## Supplementary material for "Whole genome sequence improvement with pedigree information and reference genotypic profiles, demonstrated in outcrossing apple": Suppl File S2 - Demo Input Files: Demo 20K_GalaA_blastn.out (part 13 of 54)

```
"SNP_FB_1082444" "chr1A" 95 20 1 0 15 34 19818469 19818450 3.8 32.8
"SNP_FB_1082444" "chr1A" 95 20 1 0 16 35 21358130 21358149 3.8 32.8
"SNP_FB_1082444" "chr1A" 84.375 32 4 1 9 40 26927929 26927959 3.8 32.8
"SNP_FB_1082444" "chr1A" 88.889 27 2 1 9 35 28482907 28482882 3.8 32.8
"SNP_FB_1082444" "chr1A" 90.909 22 2 0 3 24 19770131 19770152 3.8 31.9
"SNP_FB_1082444" "chr1A" 90.909 22 2 0 3 24 19784477 19784498 3.8 31.9
"SNP_FB_1082444" "chr1A" 85.185 27 4 0 3 29 23355706 23355732 3.8 31.9
"SNP_FB_1082444" "chr1A" 90.909 22 2 0 9 30 24712643 24712664 3.8 31.9
"SNP_FB_1082444" "chr1A" 78.378 37 8 0 14 50 28262862 28262826 3.8 31.9
"SNP_FB_1082444" "chr1A" 100 17 0 0 15 31 29886576 29886592 3.8 31.9
"SNP_FB_1082444" "chr1A" 100 17 0 0 15 31 29897999 29898015 3.8 31.9
"SNP_FB_1082444" "chr1A" 100 17 0 0 15 31 31245636 31245652 3.8 31.9
"SNP_FB_1082444" "chr5A" 87.5 40 5 0 9 48 8479782 8479743 1.42e-05 50.9
"SNP_FB_1082444" "chr5A" 87.5 40 5 0 9 48 18228023 18228062 1.42e-05 50.9
"SNP_FB_1082444" "chr5A" 87.5 40 5 0 6 45 23794631 23794670 1.42e-05 50.9
"SNP_FB_1082444" "chr5A" 87.5 40 5 0 9 48 34341312 34341273 1.42e-05 50.9
"SNP_FB_1082444" "chr5A" 85.714 42 6 0 9 50 24773645 24773604 1.42e-05 50
"SNP_FB_1082444" "chr5A" 85.714 42 6 0 9 50 33813676 33813635 1.42e-05 50
"SNP_FB_1082444" "chr5A" 85.714 42 6 0 9 50 43481590 43481631 1.42e-05 50
"SNP_FB_1082444" "chr5A" 88.372 43 3 2 9 50 29584338 29584297 4.97e-05 49.1
"SNP_FB_1082444" "chr5A" 85.366 41 6 0 8 48 17709706 17709746 4.97e-05 48.2
"SNP_FB_1082444" "chr5A" 88.636 44 1 3 9 50 31671941 31671900 4.97e-05 48.2
"SNP_FB_1082444" "chr5A" 88.889 36 4 0 9 44 42925358 42925393 4.97e-05 48.2
"SNP_FB_1082444" "chr5A" 87.5 40 4 1 6 45 39256584 39256622 0.000174 47.3
"SNP_FB_1082444" "chr5A" 85 40 6 0 6 45 32183611 32183572 0.000174 46.4
"SNP_FB_1082444" "chr5A" 85 40 6 0 9 48 41400157 41400196 0.000174 46.4
"SNP_FB_1082444" "chr5A" 89.189 37 3 1 9 45 41400366 41400331 0.000174 46.4
"SNP_FB_1082444" "chr5A" 84.091 44 6 1 5 48 32076364 32076322 0.000606 45.5
"SNP_FB_1082444" "chr5A" 87.179 39 4 1 9 46 40801901 40801863 0.000606 45.5
"SNP_FB_1082444" "chr5A" 83.333 42 7 0 6 47 43774292 43774333 0.000606 45.5
"SNP_FB_1082444" "chr5A" 83.333 42 7 0 9 50 46336616 46336657 0.000606 45.5
"SNP_FB_1082444" "chr5A" 84.615 39 6 0 9 47 8303270 8303308 0.000606 44.6
"SNP_FB_1082444" "chr5A" 85.106 47 3 3 6 50 36999520 36999476 0.000606 44.6
"SNP_FB_1082444" "chr5A" 85.106 47 3 3 6 50 37009920 37009876 0.000606 44.6
"SNP_FB_1082444" "chr5A" 82.609 46 7 1 5 50 41686951 41686995 0.000606 44.6
"SNP_FB_1082444" "chr5A" 86.047 43 4 2 6 48 46282659 46282699 0.000606 44.6
"SNP_FB_1082444" "chr5A" 79.592 49 10 0 2 50 46458758 46458806 0.000606 44.6
"SNP_FB_1082444" "chr5A" 90.909 33 2 1 16 48 32497966 32497935 0.002 43.7
"SNP_FB_1082444" "chr5A" 86.111 36 5 0 3 38 37992417 37992382 0.002 43.7
"SNP_FB_1082444" "chr5A" 86.111 36 5 0 13 48 41694228 41694263 0.002 43.7
"SNP_FB_1082444" "chr5A" 82.927 41 7 0 10 50 44395879 44395839 0.002 43.7
"SNP_FB_1082444" "chr5A" 86.111 36 5 0 15 50 45552393 45552428 0.002 43.7
"SNP_FB_1082444" "chr5A" 81.395 43 8 0 8 50 8439160 8439202 0.002 42.8
"SNP_FB_1082444" "chr5A" 85 40 5 1 9 48 16169221 16169259 0.002 42.8
"SNP_FB_1082444" "chr5A" 81.395 43 8 0 8 50 18070963 18070921 0.002 42.8
"SNP_FB_1082444" "chr5A" 81.395 43 8 0 8 50 18377195 18377237 0.002 42.8
"SNP_FB_1082444" "chr5A" 81.395 43 8 0 8 50 18793470 18793512 0.002 42.8
"SNP_FB_1082444" "chr5A" 85.714 42 4 2 9 50 29173146 29173107 0.002 42.8
"SNP_FB_1082444" "chr5A" 87.879 33 4 0 6 38 41665103 41665071 0.002 42.8
"SNP_FB_1082444" "chr5A" 92.857 28 2 0 9 36 42130079 42130052 0.002 42.8
"SNP_FB_1082444" "chr5A" 85 40 5 1 9 48 46101286 46101324 0.002 42.8
"SNP_FB_1082444" "chr5A" 80 45 9 0 6 50 10804436 10804480 0.007 41.9
"SNP_FB_1082444" "chr5A" 82.5 40 7 0 9 48 14288178 14288217 0.007 41.9
"SNP_FB_1082444" "chr5A" 80 45 9 0 1 45 24853096 24853052 0.007 41.9
"SNP_FB_1082444" "chr5A" 80 45 9 0 6 50 27354894 27354850 0.007 41.9
"SNP_FB_1082444" "chr5A" 86.486 37 4 1 9 45 39256805 39256770 0.007 41.9
"SNP_FB_1082444" "chr5A" 80 45 9 0 6 50 40753273 40753317 0.007 41.9
"SNP_FB_1082444" "chr5A" 82.5 40 7 0 9 48 43457355 43457316 0.007 41.9
"SNP_FB_1082444" "chr5A" 82.5 40 7 0 9 48 43918374 43918335 0.007 41.9
"SNP_FB_1082444" "chr5A" 90 30 3 0 9 38 44364106 44364077 0.007 41.9
"SNP_FB_1082444" "chr5A" 78 50 11 0 1 50 47801146 47801195 0.007 41.9
"SNP_FB_1082444" "chr5A" 85.366 41 4 2 9 48 2557533 2557572 0.007 41
"SNP_FB_1082444" "chr5A" 80.952 42 8 0 9 50 15731066 15731025 0.007 41
"SNP_FB_1082444" "chr5A" 80.952 42 8 0 9 50 18070754 18070795 0.007 41
"SNP_FB_1082444" "chr5A" 80.952 42 8 0 9 50 18377416 18377375 0.007 41
"SNP_FB_1082444" "chr5A" 100 22 0 0 15 36 18805937 18805958 0.007 41
"SNP_FB_1082444" "chr5A" 80.952 42 8 0 9 50 21081507 21081548 0.007 41
"SNP_FB_1082444" "chr5A" 83.784 37 6 0 14 50 24251904 24251940 0.007 41
"SNP_FB_1082444" "chr5A" 88.235 34 3 1 15 48 26736323 26736355 0.007 41
"SNP_FB_1082444" "chr5A" 80.952 42 8 0 9 50 31671722 31671763 0.007 41
"SNP_FB_1082444" "chr5A" 83.784 37 6 0 14 50 32453330 32453366 0.007 41
"SNP_FB_1082444" "chr5A" 88.235 34 3 1 15 48 33680050 33680082 0.007 41
"SNP_FB_1082444" "chr5A" 80.952 42 8 0 9 50 42637742 42637783 0.007 41
"SNP_FB_1082444" "chr5A" 80.952 42 8 0 9 50 43851783 43851742 0.007 41
"SNP_FB_1082444" "chr5A" 87.5 32 4 0 16 47 44767982 44768013 0.007 41
"SNP_FB_1082444" "chr5A" 87.5 32 4 0 16 47 44779266 44779297 0.007 41
"SNP_FB_1082444" "chr5A" 80.952 42 8 0 9 50 46336836 46336795 0.007 41
"SNP_FB_1082444" "chr5A" 82.051 39 7 0 9 47 21901013 21901051 0.026 40.1
"SNP_FB_1082444" "chr5A" 90.323 31 2 1 15 45 21966197 21966226 0.026 40.1
"SNP_FB_1082444" "chr5A" 82.051 39 7 0 9 47 30324872 30324834 0.026 40.1
"SNP_FB_1082444" "chr5A" 95.833 24 1 0 15 38 32467732 32467755 0.026 40.1
"SNP_FB_1082444" "chr5A" 95.833 24 1 0 15 38 37992200 37992223 0.026 40.1
"SNP_FB_1082444" "chr5A" 95.833 24 1 0 15 38 40782570 40782547 0.026 40.1
"SNP_FB_1082444" "chr5A" 95.833 24 1 0 15 38 42743452 42743475 0.026 40.1
"SNP_FB_1082444" "chr5A" 95.833 24 1 0 15 38 42743660 42743637 0.026 40.1
"SNP_FB_1082444" "chr5A" 95.833 24 1 0 15 38 44362424 44362447 0.026 40.1
"SNP_FB_1082444" "chr5A" 95.833 24 1 0 15 38 47113145 47113122 0.026 40.1
"SNP_FB_1082444" "chr5A" 85 40 4 2 9 47 8043838 8043800 0.026 39.2
"SNP_FB_1082444" "chr5A" 87.879 33 3 1 9 41 13907676 13907645 0.026 39.2
"SNP_FB_1082444" "chr5A" 81.395 43 7 1 6 48 14746933 14746892 0.026 39.2
"SNP_FB_1082444" "chr5A" 87.879 33 3 1 15 47 18061189 18061220 0.026 39.2
"SNP_FB_1082444" "chr5A" 83.333 36 6 0 15 50 19445039 19445074 0.026 39.2
"SNP_FB_1082444" "chr5A" 83.333 36 6 0 15 50 34771376 34771411 0.026 39.2
"SNP_FB_1082444" "chr5A" 83.333 36 6 0 15 50 41806058 41806023 0.026 39.2
"SNP_FB_1082444" "chr5A" 87.879 33 3 1 16 48 44042378 44042347 0.026 39.2
"SNP_FB_1082444" "chr5A" 83.333 36 6 0 15 50 46270863 46270828 0.026 39.2
"SNP_FB_1082444" "chr5A" 83.333 36 6 0 15 50 46922538 46922573 0.026 39.2
"SNP_FB_1082444" "chr5A" 83.333 36 6 0 15 50 47408625 47408590 0.026 39.2
"SNP_FB_1082444" "chr5A" 81.579 38 7 0 13 50 4215991 4215954 0.09 38.3
"SNP_FB_1082444" "chr5A" 79.07 43 9 0 8 50 10980921 10980879 0.09 38.3
"SNP_FB_1082444" "chr5A" 79.07 43 9 0 8 50 15730845 15730887 0.09 38.3
"SNP_FB_1082444" "chr5A" 82.5 40 6 1 9 48 16169440 16169402 0.09 38.3
"SNP_FB_1082444" "chr5A" 95.652 23 1 0 7 29 30474058 30474080 0.09 38.3
"SNP_FB_1082444" "chr5A" 95.652 23 1 0 9 31 37622809 37622787 0.09 38.3
"SNP_FB_1082444" "chr5A" 81.579 38 7 0 9 46 40753495 40753458 0.09 38.3
"SNP_FB_1082444" "chr5A" 84.848 33 5 0 13 45 41687217 41687249 0.09 38.3
"SNP_FB_1082444" "chr5A" 79.07 43 9 0 6 48 41693019 41692977 0.09 38.3
"SNP_FB_1082444" "chr5A" 82.5 40 6 1 6 45 47940900 47940862 0.09 38.3
"SNP_FB_1082444" "chr5A" 83.784 37 5 1 11 47 4624198 4624163 0.09 37.4
"SNP_FB_1082444" "chr5A" 83.784 37 5 1 9 45 6669846 6669811 0.09 37.4
"SNP_FB_1082444" "chr5A" 86.667 30 4 0 7 36 10705991 10705962 0.09 37.4
"SNP_FB_1082444" "chr5A" 82.857 35 6 0 16 50 19444809 19444843 0.09 37.4
"SNP_FB_1082444" "chr5A" 80 40 8 0 9 48 21901222 21901183 0.09 37.4
"SNP_FB_1082444" "chr5A" 86.667 30 4 0 6 35 24762416 24762445 0.09 37.4
"SNP_FB_1082444" "chr5A" 86.667 30 4 0 6 35 24773422 24773451 0.09 37.4
"SNP_FB_1082444" "chr5A" 92 25 2 0 6 30 30155570 30155546 0.09 37.4
"SNP_FB_1082444" "chr5A" 92 25 2 0 6 30 30206723 30206699 0.09 37.4
"SNP_FB_1082444" "chr5A" 83.784 37 5 1 9 45 32750502 32750537 0.09 37.4
"SNP_FB_1082444" "chr5A" 83.784 37 5 1 9 45 32750722 32750687 0.09 37.4
"SNP_FB_1082444" "chr5A" 92 25 2 0 9 33 41003783 41003807 0.09 37.4
"SNP_FB_1082444" "chr5A" 82.857 35 6 0 16 50 45315235 45315201 0.09 37.4
"SNP_FB_1082444" "chr5A" 83.784 37 5 1 9 45 47940679 47940714 0.09 37.4
"SNP_FB_1082444" "chr5A" 85.294 34 4 1 15 48 3658735 3658767 0.31 36.5
"SNP_FB_1082444" "chr5A" 88.889 27 3 0 9 35 4215788 4215814 0.31 36.5
"SNP_FB_1082444" "chr5A" 81.081 37 7 0 14 50 8439375 8439339 0.31 36.5
"SNP_FB_1082444" "chr5A" 80.435 46 7 2 6 50 9280146 9280102 0.31 36.5
"SNP_FB_1082444" "chr5A" 85.294 34 4 1 15 48 10705776 10705808 0.31 36.5
"SNP_FB_1082444" "chr5A" 95.455 22 1 0 15 36 18633072 18633051 0.31 36.5
"SNP_FB_1082444" "chr5A" 95.455 22 1 0 8 29 25183946 25183925 0.31 36.5
"SNP_FB_1082444" "chr5A" 78.571 42 9 0 9 50 29457726 29457767 0.31 36.5
"SNP_FB_1082444" "chr5A" 81.081 37 7 0 9 45 30206511 30206547 0.31 36.5
"SNP_FB_1082444" "chr5A" 88.889 27 3 0 9 35 30443926 30443952 0.31 36.5
"SNP_FB_1082444" "chr5A" 81.081 37 7 0 14 50 32453539 32453503 0.31 36.5
"SNP_FB_1082444" "chr5A" 95.455 22 1 0 15 36 33680258 33680237 0.31 36.5
"SNP_FB_1082444" "chr5A" 84.375 32 5 0 9 40 33730155 33730186 0.31 36.5
"SNP_FB_1082444" "chr5A" 95.455 22 1 0 15 36 33997101 33997122 0.31 36.5
"SNP_FB_1082444" "chr5A" 95.455 22 1 0 15 36 33997296 33997275 0.31 36.5
"SNP_FB_1082444" "chr5A" 81.081 37 7 0 9 45 39114476 39114440 0.31 36.5
"SNP_FB_1082444" "chr5A" 95.455 22 1 0 15 36 39299489 39299468 0.31 36.5
"SNP_FB_1082444" "chr5A" 82.927 41 5 2 9 48 46850591 46850630 0.31 36.5
"SNP_FB_1082444" "chr5A" 86.207 29 4 0 17 45 4332277 4332249 0.31 35.6
"SNP_FB_1082444" "chr5A" 86.207 29 4 0 17 45 4345548 4345520 0.31 35.6
"SNP_FB_1082444" "chr5A" 82.353 34 6 0 17 50 10980708 10980741 0.31 35.6
"SNP_FB_1082444" "chr5A" 81.395 43 6 2 9 50 23794845 23794804 0.31 35.6
"SNP_FB_1082444" "chr5A" 91.667 24 2 0 6 29 24852885 24852908 0.31 35.6
"SNP_FB_1082444" "chr5A" 80.488 41 7 1 9 49 29137767 29137728 0.31 35.6
"SNP_FB_1082444" "chr5A" 87.097 31 3 1 15 45 35134762 35134733 0.31 35.6
"SNP_FB_1082444" "chr5A" 83.333 36 5 1 10 45 39647522 39647556 0.31 35.6
"SNP_FB_1082444" "chr5A" 83.333 36 5 1 10 45 41687172 41687138 0.31 35.6
"SNP_FB_1082444" "chr5A" 86.207 29 4 0 8 36 43918189 43918217 0.31 35.6
"SNP_FB_1082444" "chr5A" 91.667 24 2 0 15 38 45055714 45055691 0.31 35.6
"SNP_FB_1082444" "chr5A" 87.097 31 3 1 16 46 45116186 45116157 0.31 35.6
"SNP_FB_1082444" "chr5A" 89.286 28 2 1 8 35 1719468 1719494 1.1 34.6
"SNP_FB_1082444" "chr5A" 84.848 33 4 1 9 41 6669639 6669670 1.1 34.6
"SNP_FB_1082444" "chr5A" 95.238 21 1 0 9 29 8078626 8078606 1.1 34.6
"SNP_FB_1082444" "chr5A" 95.238 21 1 0 9 29 8479593 8479613 1.1 34.6
"SNP_FB_1082444" "chr5A" 80.556 36 7 0 15 50 10804653 10804618 1.1 34.6
"SNP_FB_1082444" "chr5A" 80.556 36 7 0 15 50 19445247 19445212 1.1 34.6
"SNP_FB_1082444" "chr5A" 80.556 36 7 0 15 50 34771584 34771549 1.1 34.6
"SNP_FB_1082444" "chr5A" 95.238 21 1 0 15 35 35134566 35134586 1.1 34.6
"SNP_FB_1082444" "chr5A" 95.238 21 1 0 9 29 39260724 39260704 1.1 34.6
"SNP_FB_1082444" "chr5A" 81.579 38 6 1 9 46 40053496 40053460 1.1 34.6
"SNP_FB_1082444" "chr5A" 80.556 36 7 0 15 50 41805850 41805885 1.1 34.6
"SNP_FB_1082444" "chr5A" 80.556 36 7 0 15 50 42637956 42637921 1.1 34.6
"SNP_FB_1082444" "chr5A" 80.556 36 7 0 15 50 44395666 44395701 1.1 34.6
"SNP_FB_1082444" "chr5A" 95.238 21 1 0 9 29 45552607 45552587 1.1 34.6
"SNP_FB_1082444" "chr5A" 95.238 21 1 0 9 29 46282882 46282862 1.1 34.6
"SNP_FB_1082444" "chr5A" 80.556 36 7 0 15 50 46922746 46922711 1.1 34.6
"SNP_FB_1082444" "chr5A" 80.556 36 7 0 15 50 47406626 47406661 1.1 34.6
"SNP_FB_1082444" "chr5A" 80.556 36 7 0 15 50 47406834 47406799 1.1 34.6
"SNP_FB_1082444" "chr5A" 80.556 36 7 0 15 50 47408417 47408452 1.1 34.6
"SNP_FB_1082444" "chr5A" 81.818 33 6 0 9 41 36839983 36839951 1.1 33.7
"SNP_FB_1082444" "chr5A" 81.818 33 6 0 9 41 36851432 36851400 1.1 33.7
"SNP_FB_1082444" "chr5A" 82.857 35 5 1 1 35 36999266 36999299 1.1 33.7
"SNP_FB_1082444" "chr5A" 82.857 35 5 1 1 35 37009666 37009699 1.1 33.7
"SNP_FB_1082444" "chr5A" 85.294 34 2 2 15 48 44406096 44406066 1.1 33.7
"SNP_FB_1082444" "chr5A" 95 20 1 0 15 34 5619040 5619021 3.8 32.8
"SNP_FB_1082444" "chr5A" 95 20 1 0 15 34 18632865 18632884 3.8 32.8
"SNP_FB_1082444" "chr5A" 83.333 30 5 0 6 35 22676933 22676904 3.8 32.8
"SNP_FB_1082444" "chr5A" 81.081 37 6 1 9 45 29584137 29584172 3.8 32.8
"SNP_FB_1082444" "chr5A" 95 20 1 0 10 29 30474268 30474249 3.8 32.8
"SNP_FB_1082444" "chr5A" 84.375 32 4 1 9 40 32072496 32072526 3.8 32.8
"SNP_FB_1082444" "chr5A" 95 20 1 0 15 34 39612434 39612453 3.8 32.8
"SNP_FB_1082444" "chr5A" 88.889 27 2 1 9 35 43216349 43216324 3.8 32.8
"SNP_FB_1082444" "chr5A" 95 20 1 0 10 29 44396016 44395997 3.8 32.8
"SNP_FB_1082444" "chr5A" 84.375 32 4 1 16 47 45674414 45674444 3.8 32.8
"SNP_FB_1082444" "chr5A" 90.909 22 2 0 15 36 3658941 3658920 3.8 31.9
"SNP_FB_1082444" "chr5A" 90.909 22 2 0 29 50 6082080 6082059 3.8 31.9
"SNP_FB_1082444" "chr5A" 76.19 42 10 0 9 50 9279904 9279945 3.8 31.9
"SNP_FB_1082444" "chr5A" 85.185 27 4 0 9 35 18228178 18228152 3.8 31.9
"SNP_FB_1082444" "chr5A" 85.185 27 4 0 3 29 30901416 30901442 3.8 31.9
"SNP_FB_1082444" "chr5A" 90.909 22 2 0 15 36 31144520 31144499 3.8 31.9
"SNP_FB_1082444" "chr5A" 86.207 29 3 1 9 37 32903362 32903335 3.8 31.9
"SNP_FB_1082444" "chr5A" 90.909 22 2 0 17 38 39073247 39073268 3.8 31.9
"SNP_FB_1082444" "chr5A" 90.909 22 2 0 17 38 39081098 39081119 3.8 31.9
"SNP_FB_1082444" "chr5A" 83.333 36 4 2 16 50 39547573 39547607 3.8 31.9
"SNP_FB_1082444" "chr5A" 81.25 32 6 0 14 45 40761773 40761804 3.8 31.9
"SNP_FB_1082444" "chr5A" 90.909 22 2 0 15 36 44405891 44405912 3.8 31.9
"SNP_FB_1082444" "chr5A" 86.207 29 3 1 14 42 46101503 46101476 3.8 31.9
"SNP_FB_1082444" "chr5A" 85.185 27 4 0 9 35 47308660 47308686 3.8 31.9
"SNP_FB_1082449" "chr1A" 100 50 0 0 1 50 30741612 30741563 4.65e-18 91.5
"SNP_FB_1082449" "chr1A" 100 50 0 0 1 50 30756079 30756030 4.65e-18 91.5
"SNP_FB_1082449" "chr1A" 91.304 23 2 0 14 36 1235624 1235602 1.1 33.7
"SNP_FB_1082449" "chr1A" 86.667 30 3 1 17 45 23203066 23203095 1.1 33.7
"SNP_FB_1082449" "chr1A" 91.304 23 2 0 14 36 30195381 30195359 1.1 33.7
"SNP_FB_1082449" "chr1A" 95 20 1 0 17 36 23126272 23126291 3.8 32.8
"SNP_FB_1082449" "chr1A" 95 20 1 0 17 36 23186257 23186276 3.8 32.8
"SNP_FB_1082449" "chr1A" 78.378 37 8 0 6 42 22533267 22533231 3.8 31.9
"SNP_FB_1082449" "chr1A" 78.378 37 8 0 6 42 27501510 27501546 3.8 31.9
"SNP_FB_1082449" "chr12A" 86.667 45 6 0 6 50 8476995 8477039 3.35e-07 55.4
"SNP_FB_1082449" "chr12A" 86.207 29 4 0 4 32 14852397 14852425 0.31 35.6
"SNP_FB_1082449" "chr12A" 88.462 26 3 0 1 26 14460471 14460446 1.1 34.6
"SNP_FB_1082449" "chr12A" 88 25 3 0 6 30 7611924 7611948 3.8 32.8
"SNP_FB_1082449" "chr12A" 80 35 7 0 4 38 17185845 17185879 3.8 32.8
"SNP_FB_1082449" "chr2A" 83.333 42 7 0 1 42 30471107 30471066 0.000606 45.5
"SNP_FB_1082449" "chr2A" 80 40 8 0 1 40 27097480 27097519 0.09 37.4
"SNP_FB_1082449" "chr2A" 90.909 22 2 0 15 36 6288184 6288205 3.8 31.9
"SNP_FB_1082449" "chr11A" 79.592 49 10 0 1 49 6609840 6609888 0.000606 44.6
"SNP_FB_1082449" "chr11A" 79.592 49 10 0 1 49 6619938 6619986 0.000606 44.6
"SNP_FB_1082449" "chr11A" 82.051 39 7 0 4 42 17179205 17179243 0.026 40.1
"SNP_FB_1082449" "chr11A" 75.51 49 12 0 1 49 5634254 5634302 0.31 35.6
"SNP_FB_1082449" "chr4A" 83.784 37 6 0 6 42 24348901 24348865 0.007 41
"SNP_FB_1082449" "chr4A" 81.579 38 7 0 1 38 23054470 23054507 0.09 38.3
"SNP_FB_1082449" "chr4A" 80 40 8 0 1 40 16889882 16889843 0.09 37.4
"SNP_FB_1082449" "chr6A" 77.551 49 11 0 1 49 23830107 23830059 0.026 40.1
"SNP_FB_1082449" "chr6A" 77.551 49 11 0 1 49 23840218 23840170 0.026 40.1
"SNP_FB_1082449" "chr6A" 82.857 35 6 0 4 38 33172867 33172833 0.09 37.4
"SNP_FB_1082449" "chr6A" 91.304 23 2 0 14 36 12553426 12553448 1.1 33.7
"SNP_FB_1082449" "chr6A" 95 20 1 0 21 40 34293297 34293278 3.8 32.8
"SNP_FB_1082449" "chr6A" 100 17 0 0 15 31 2024125 2024141 3.8 31.9
"SNP_FB_1082449" "chr17A" 95.652 23 1 0 14 36 24465320 24465342 0.09 38.3
"SNP_FB_1082449" "chr17A" 91.304 23 2 0 15 37 32189702 32189680 1.1 33.7
"SNP_FB_1082449" "chr5A" 82.857 35 6 0 4 38 31228322 31228288 0.09 37.4
"SNP_FB_1082449" "chr5A" 81.081 37 7 0 1 37 29130344 29130380 0.31 36.5
"SNP_FB_1082449" "chr5A" 88.462 26 3 0 14 39 24217329 24217304 1.1 34.6
"SNP_FB_1082449" "chr5A" 100 17 0 0 7 23 43736314 43736330 3.8 31.9
"SNP_FB_1082449" "chr10A" 80 40 8 0 3 42 36114986 36115025 0.09 37.4
"SNP_FB_1082449" "chr10A" 75.51 49 12 0 1 49 26021430 26021478 0.31 35.6
"SNP_FB_1082449" "chr10A" 91.304 23 2 0 14 36 31023670 31023692 1.1 33.7
"SNP_FB_1082449" "chr10A" 95 20 1 0 20 39 28336875 28336894 3.8 32.8
"SNP_FB_1082449" "chr10A" 90.909 22 2 0 14 35 13367067 13367046 3.8 31.9
"SNP_FB_1082449" "chr3A" 81.081 37 7 0 6 42 14845923 14845959 0.31 36.5
"SNP_FB_1082449" "chr7A" 86.207 29 4 0 9 37 16831691 16831719 0.31 35.6
"SNP_FB_1082449" "chr7A" 90.909 22 2 0 1 22 22984297 22984318 3.8 31.9
"SNP_FB_1082449" "chr7A" 90.909 22 2 0 1 22 22996731 22996752 3.8 31.9
"SNP_FB_1082449" "chr13A" 92.308 26 1 1 1 26 37395564 37395588 0.31 35.6
"SNP_FB_1082449" "chr13A" 78.947 38 8 0 1 38 8642647 8642610 1.1 33.7
"SNP_FB_1082449" "chr13A" 75.556 45 11 0 6 50 8787738 8787694 3.8 32.8
"SNP_FB_1082449" "chr13A" 90.909 22 2 0 15 36 44827196 44827175 3.8 31.9
"SNP_FB_1082449" "chr13A" 90.909 22 2 0 15 36 44838796 44838775 3.8 31.9
"SNP_FB_1082449" "chr15A" 86.207 29 4 0 9 37 14979591 14979619 0.31 35.6
"SNP_FB_1082449" "chr15A" 80 35 7 0 4 38 26441519 26441485 3.8 32.8
"SNP_FB_1082449" "chr15A" 100 17 0 0 1 17 22380840 22380824 3.8 31.9
"SNP_FB_1082449" "chr8A" 91.304 23 2 0 14 36 12756711 12756733 1.1 33.7
"SNP_FB_1082449" "chr8A" 91.304 23 2 0 14 36 17654449 17654427 1.1 33.7
"SNP_FB_1082449" "chr8A" 91.304 23 2 0 14 36 23615797 23615819 1.1 33.7
"SNP_FB_1082449" "chr8A" 90.909 22 2 0 4 25 10814390 10814411 3.8 31.9
"SNP_FB_1082449" "chr8A" 90.909 22 2 0 4 25 14559890 14559869 3.8 31.9
"SNP_FB_1082449" "chr14A" 91.304 23 2 0 6 28 25885085 25885063 1.1 33.7
"SNP_FB_1082449" "chr16A" 91.304 23 2 0 14 36 32434324 32434302 1.1 33.7
"SNP_FB_1082449" "chr16A" 91.304 23 2 0 14 36 39222800 39222778 1.1 33.7
"SNP_FB_1082453" "chr1A" 100 50 0 0 1 50 30741956 30742005 4.65e-18 91.5
"SNP_FB_1082453" "chr1A" 100 50 0 0 1 50 30756423 30756472 4.65e-18 91.5
"SNP_FB_1082453" "chr1A" 90.323 31 3 0 20 50 13716321 13716291 0.002 43.7
"SNP_FB_1082453" "chr1A" 87.097 31 4 0 20 50 25716301 25716271 0.026 39.2
"SNP_FB_1082453" "chr17A" 94 50 3 0 1 50 28194704 28194655 1.02e-13 77.9
"SNP_FB_1082453" "chr17A" 80.488 41 8 0 1 41 26744014 26744054 0.026 39.2
"SNP_FB_1082453" "chr17A" 81.081 37 7 0 14 50 537124 537160 0.31 36.5
"SNP_FB_1082453" "chr2A" 90 50 5 0 1 50 30471454 30471503 5.31e-11 68.9
"SNP_FB_1082453" "chr2A" 82 50 9 0 1 50 18338872 18338921 1.42e-05 50.9
"SNP_FB_1082453" "chr2A" 80 50 10 0 1 50 21136718 21136669 0.000174 46.4
"SNP_FB_1082453" "chr2A" 74 50 13 0 1 50 14398431 14398480 3.8 32.8
"SNP_FB_1082453" "chr2A" 85.185 27 4 0 1 27 7357375 7357349 3.8 31.9
"SNP_FB_1082453" "chr9A" 90 50 5 0 1 50 10822641 10822690 5.31e-11 68.9
"SNP_FB_1082453" "chr9A" 90 50 5 0 1 50 10836058 10836107 5.31e-11 68.9
"SNP_FB_1082453" "chr9A" 86 50 7 0 1 50 21874131 21874082 2.75e-08 59.9
"SNP_FB_1082453" "chr9A" 82 50 9 0 1 50 7751762 7751713 1.42e-05 50.9
"SNP_FB_1082453" "chr13A" 90 50 5 0 1 50 20702456 20702505 5.31e-11 68.9
"SNP_FB_1082453" "chr13A" 89.655 29 3 0 22 50 10592944 10592916 0.026 40.1
"SNP_FB_1082453" "chr13A" 77.5 40 9 0 1 40 19300700 19300661 3.8 32.8
"SNP_FB_1082453" "chr6A" 86 50 7 0 1 50 23830454 23830503 2.75e-08 59.9
"SNP_FB_1082453" "chr6A" 86 50 7 0 1 50 23840565 23840614 2.75e-08 59.9
"SNP_FB_1082453" "chr6A" 78 50 11 0 1 50 11118252 11118301 0.007 41.9
"SNP_FB_1082453" "chr6A" 80.488 41 8 0 1 41 17811715 17811675 0.026 39.2
"SNP_FB_1082453" "chr6A" 80.488 41 8 0 1 41 17890872 17890832 0.026 39.2
"SNP_FB_1082453" "chr6A" 76 50 12 0 1 50 29213903 29213952 0.09 37.4
"SNP_FB_1082453" "chr11A" 86 50 7 0 1 50 1531747 1531698 2.75e-08 59.9
"SNP_FB_1082453" "chr11A" 86 50 7 0 1 50 1536130 1536081 2.75e-08 59.9
"SNP_FB_1082453" "chr11A" 86 50 7 0 1 50 1611990 1611941 2.75e-08 59.9
"SNP_FB_1082453" "chr11A" 86 50 7 0 1 50 1616373 1616324 2.75e-08 59.9
"SNP_FB_1082453" "chr11A" 96.774 31 1 0 20 50 11072884 11072854 4.08e-06 52.7
"SNP_FB_1082453" "chr11A" 93.548 31 2 0 20 50 37237040 37237070 4.97e-05 48.2
"SNP_FB_1082453" "chr11A" 80 50 10 0 1 50 6262318 6262269 0.000174 46.4
"SNP_FB_1082453" "chr11A" 82.222 45 8 0 1 45 10336222 10336266 0.000174 46.4
"SNP_FB_1082453" "chr11A" 82.222 45 8 0 1 45 10348128 10348172 0.000174 46.4
"SNP_FB_1082453" "chr11A" 92.308 26 2 0 20 45 38707314 38707289 0.026 39.2
"SNP_FB_1082453" "chr11A" 79.487 39 8 0 1 39 9712572 9712610 0.31 35.6
"SNP_FB_1082453" "chr7A" 84 50 8 0 1 50 29287187 29287138 3.35e-07 55.4
"SNP_FB_1082453" "chr7A" 76 50 12 0 1 50 5862031 5861982 0.09 37.4
"SNP_FB_1082453" "chr7A" 74 50 13 0 1 50 14475 14426 3.8 32.8
"SNP_FB_1082453" "chr16A" 82 50 9 0 1 50 15491923 15491972 1.42e-05 50.9
"SNP_FB_1082453" "chr16A" 80 50 10 0 1 50 694170 694121 0.000174 46.4
"SNP_FB_1082453" "chr16A" 80.488 41 8 0 1 41 808813 808853 0.026 39.2
"SNP_FB_1082453" "chr16A" 95.238 21 1 0 11 31 28802183 28802203 1.1 34.6
"SNP_FB_1082453" "chr16A" 90.909 22 2 0 25 46 27247449 27247428 3.8 31.9
"SNP_FB_1082453" "chr4A" 85.366 41 6 0 1 41 24349294 24349334 4.97e-05 48.2
"SNP_FB_1082453" "chr8A" 93.548 31 2 0 20 50 313417 313387 4.97e-05 48.2
"SNP_FB_1082453" "chr5A" 80 50 10 0 1 50 31995451 31995500 0.000174 46.4
"SNP_FB_1082453" "chr5A" 90.323 31 3 0 20 50 2510367 2510337 0.002 43.7
"SNP_FB_1082453" "chr5A" 74 50 7 1 1 50 36121088 36121131 1.1 33.7
"SNP_FB_1082453" "chr10A" 80 50 10 0 1 50 40759278 40759327 0.000174 46.4
"SNP_FB_1082453" "chr10A" 78 50 11 0 1 50 8166376 8166425 0.007 41.9
"SNP_FB_1082453" "chr10A" 76 50 12 0 1 50 22871864 22871913 0.09 37.4
"SNP_FB_1082453" "chr10A" 76 50 12 0 1 50 25432391 25432440 0.09 37.4
"SNP_FB_1082453" "chr10A" 85.714 28 4 0 1 28 32315442 32315415 1.1 33.7
"SNP_FB_1082453" "chr10A" 74 50 13 0 1 50 8833403 8833452 3.8 32.8
"SNP_FB_1082453" "chr14A" 76 50 12 0 1 50 27334418 27334467 0.09 37.4
"SNP_FB_1082453" "chr14A" 78.049 41 9 0 1 41 22445441 22445481 1.1 34.6
"SNP_FB_1082453" "chr15A" 85.714 28 4 0 1 28 23324676 23324649 1.1 33.7
"SNP_FB_1082453" "chr15A" 86.667 30 3 1 20 48 44786134 44786105 1.1 33.7
"SNP_FB_1082453" "chr15A" 85.185 27 4 0 1 27 18520073 18520047 3.8 31.9
"SNP_FB_1082453" "chr3A" 78.378 37 8 0 12 48 22345127 22345091 3.8 31.9
"SNP_FB_1082525" "chr3A" 100 48 0 0 1 48 5389902 5389855 5.67e-17 87.8
"SNP_FB_1082525" "chr3A" 92 25 2 0 22 46 3623746 3623770 0.09 37.4
"SNP_FB_1082525" "chr3A" 82.353 34 6 0 17 50 22157529 22157496 0.31 35.6
"SNP_FB_1082525" "chr3A" 91.304 23 2 0 26 48 7505197 7505219 1.1 33.7
"SNP_FB_1082525" "chr3A" 100 18 0 0 30 47 11975965 11975948 1.1 33.7
"SNP_FB_1082525" "chr3A" 100 18 0 0 30 47 11983953 11983936 1.1 33.7
"SNP_FB_1082525" "chr3A" 91.304 23 2 0 26 48 23554685 23554707 1.1 33.7
"SNP_FB_1082525" "chr3A" 100 18 0 0 30 47 26836998 26837015 1.1 33.7
"SNP_FB_1082525" "chr3A" 100 18 0 0 30 47 29550531 29550514 1.1 33.7
"SNP_FB_1082525" "chr3A" 100 18 0 0 30 47 29558473 29558456 1.1 33.7
"SNP_FB_1082525" "chr3A" 88 25 3 0 26 50 4295498 4295522 3.8 32.8
"SNP_FB_1082525" "chr3A" 95 20 1 0 28 47 23670963 23670944 3.8 32.8
"SNP_FB_1082525" "chr3A" 90.909 22 2 0 24 45 2146443 2146464 3.8 31.9
"SNP_FB_1082525" "chr3A" 79.487 39 7 1 10 47 27056215 27056253 3.8 31.9
"SNP_FB_1082525" "chr3A" 90.909 22 2 0 24 45 29760767 29760746 3.8 31.9
"SNP_FB_1082525" "chr8A" 90.909 33 3 0 18 50 2207162 2207194 0.000174 47.3
"SNP_FB_1082525" "chr8A" 92.857 28 1 1 18 45 1814865 1814891 0.026 39.2
"SNP_FB_1082525" "chr8A" 95.455 22 1 0 24 45 2011779 2011758 0.31 36.5
"SNP_FB_1082525" "chr8A" 83.333 36 5 1 15 50 12231167 12231201 0.31 35.6
"SNP_FB_1082525" "chr8A" 79.487 39 8 0 11 49 30413834 30413872 0.31 35.6
"SNP_FB_1082525" "chr8A" 95.238 21 1 0 28 48 2207355 2207335 1.1 34.6
"SNP_FB_1082525" "chr8A" 88.462 26 3 0 22 47 5120135 5120160 1.1 34.6
"SNP_FB_1082525" "chr8A" 84.848 33 4 1 13 45 9106038 9106007 1.1 34.6
"SNP_FB_1082525" "chr8A" 88.462 26 3 0 10 35 25809456 25809431 1.1 34.6
"SNP_FB_1082525" "chr8A" 95.238 21 1 0 28 48 25956289 25956269 1.1 34.6
"SNP_FB_1082525" "chr8A" 100 18 0 0 30 47 5112019 5112036 1.1 33.7
"SNP_FB_1082525" "chr8A" 92 25 1 1 22 45 8053686 8053710 1.1 33.7
"SNP_FB_1082525" "chr8A" 100 18 0 0 30 47 9503068 9503051 1.1 33.7
"SNP_FB_1082525" "chr8A" 100 18 0 0 30 47 19434041 19434058 1.1 33.7
"SNP_FB_1082525" "chr8A" 81.081 37 6 1 15 50 357542 357506 3.8 32.8
"SNP_FB_1082525" "chr8A" 95.455 22 0 1 24 45 12231199 12231179 3.8 32.8
"SNP_FB_1082525" "chr8A" 90.909 22 2 0 24 45 9106003 9106024 3.8 31.9
"SNP_FB_1082525" "chr13A" 88.571 35 2 1 14 48 11055983 11056015 0.002 43.7
"SNP_FB_1082525" "chr13A" 90 30 3 0 21 50 6742936 6742965 0.007 41.9
"SNP_FB_1082525" "chr13A" 89.286 28 3 0 23 50 22819139 22819166 0.09 38.3
"SNP_FB_1082525" "chr13A" 82.857 35 6 0 16 50 18041464 18041430 0.09 37.4
"SNP_FB_1082525" "chr13A" 95.455 22 1 0 24 45 646133 646112 0.31 36.5
"SNP_FB_1082525" "chr13A" 95.455 22 1 0 27 48 4086813 4086834 0.31 36.5
"SNP_FB_1082525" "chr13A" 84.848 33 4 1 19 50 3539409 3539441 1.1 34.6
"SNP_FB_1082525" "chr13A" 100 18 0 0 33 50 18303868 18303851 1.1 33.7
"SNP_FB_1082525" "chr13A" 89.655 29 1 2 18 45 646102 646129 3.8 32.8
"SNP_FB_1082525" "chr13A" 88 25 3 0 24 48 4722630 4722654 3.8 32.8
"SNP_FB_1082525" "chr13A" 88 25 3 0 24 48 4734974 4734998 3.8 32.8
"SNP_FB_1082525" "chr13A" 88 25 3 0 24 48 5113120 5113096 3.8 32.8
"SNP_FB_1082525" "chr13A" 80 35 7 0 16 50 10100685 10100719 3.8 32.8
"SNP_FB_1082525" "chr13A" 80 35 7 0 16 50 10104008 10104042 3.8 32.8
"SNP_FB_1082525" "chr13A" 91.667 24 1 1 23 46 2278093 2278115 3.8 31.9
"SNP_FB_1082525" "chr13A" 90.909 22 2 0 20 41 4749779 4749758 3.8 31.9
"SNP_FB_1082525" "chr13A" 91.667 24 1 1 24 47 6209200 6209222 3.8 31.9
"SNP_FB_1082525" "chr13A" 91.667 24 1 1 24 47 6234952 6234974 3.8 31.9
"SNP_FB_1082525" "chr13A" 90.909 22 2 0 24 45 7585343 7585322 3.8 31.9
"SNP_FB_1082525" "chr4A" 84.211 38 6 0 13 50 807232 807269 0.002 42.8
"SNP_FB_1082525" "chr4A" 92.593 27 2 0 24 50 8089564 8089538 0.007 41
"SNP_FB_1082525" "chr4A" 92 25 2 0 11 35 13941071 13941095 0.09 37.4
"SNP_FB_1082525" "chr4A" 92 25 2 0 11 35 13951753 13951777 0.09 37.4
"SNP_FB_1082525" "chr4A" 91.667 24 2 0 10 33 27674380 27674403 0.31 35.6
"SNP_FB_1082525" "chr4A" 91.667 24 2 0 10 33 27685406 27685429 0.31 35.6
"SNP_FB_1082525" "chr4A" 83.333 36 2 2 9 41 989881 989847 1.1 33.7
"SNP_FB_1082525" "chr4A" 100 18 0 0 30 47 2417536 2417519 1.1 33.7
"SNP_FB_1082525" "chr4A" 100 18 0 0 33 50 5711934 5711951 1.1 33.7
"SNP_FB_1082525" "chr4A" 100 18 0 0 30 47 12151321 12151338 1.1 33.7
"SNP_FB_1082525" "chr4A" 100 18 0 0 30 47 12157600 12157617 1.1 33.7
"SNP_FB_1082525" "chr4A" 100 18 0 0 30 47 12165176 12165193 1.1 33.7
"SNP_FB_1082525" "chr4A" 91.304 23 2 0 24 46 17603270 17603292 1.1 33.7
"SNP_FB_1082525" "chr4A" 100 18 0 0 30 47 25176330 25176313 1.1 33.7
"SNP_FB_1082525" "chr4A" 92 25 1 1 9 32 26525665 26525689 1.1 33.7
"SNP_FB_1082525" "chr4A" 85.714 28 4 0 23 50 28599088 28599115 1.1 33.7
"SNP_FB_1082525" "chr4A" 88 25 3 0 26 50 28701687 28701663 3.8 32.8
"SNP_FB_1082525" "chr4A" 90.909 22 2 0 25 46 1036970 1036949 3.8 31.9
"SNP_FB_1082525" "chr4A" 90.909 22 2 0 27 48 4613882 4613903 3.8 31.9
"SNP_FB_1082525" "chr4A" 90.909 22 2 0 27 48 4643613 4643634 3.8 31.9
"SNP_FB_1082525" "chr4A" 90.909 22 2 0 24 45 8982397 8982418 3.8 31.9
"SNP_FB_1082525" "chr16A" 92.857 28 2 0 23 50 8480075 8480102 0.002 42.8
"SNP_FB_1082525" "chr16A" 95.833 24 1 0 27 50 3306863 3306886 0.026 40.1
"SNP_FB_1082525" "chr16A" 95.833 24 1 0 27 50 3315380 3315403 0.026 40.1
"SNP_FB_1082525" "chr16A" 95.833 24 1 0 26 49 31383328 31383305 0.026 40.1
"SNP_FB_1082525" "chr16A" 92.308 26 2 0 23 48 3306932 3306957 0.026 39.2
"SNP_FB_1082525" "chr16A" 92.308 26 2 0 23 48 3315449 3315474 0.026 39.2
"SNP_FB_1082525" "chr16A" 90 30 2 1 16 45 1262503 1262475 0.09 38.3
"SNP_FB_1082525" "chr16A" 95.455 22 1 0 26 47 2250129 2250108 0.31 36.5
"SNP_FB_1082525" "chr16A" 95.455 22 1 0 23 44 5361369 5361390 0.31 36.5
"SNP_FB_1082525" "chr16A" 82.353 34 6 0 17 50 15633340 15633373 0.31 35.6
"SNP_FB_1082525" "chr16A" 91.304 23 2 0 23 45 7879564 7879586 1.1 33.7
"SNP_FB_1082525" "chr16A" 100 18 0 0 30 47 11449411 11449394 1.1 33.7
"SNP_FB_1082525" "chr16A" 100 18 0 0 30 47 11455956 11455939 1.1 33.7
"SNP_FB_1082525" "chr16A" 91.304 23 2 0 24 46 18827425 18827403 1.1 33.7
"SNP_FB_1082525" "chr16A" 100 18 0 0 30 47 21301627 21301644 1.1 33.7
"SNP_FB_1082525" "chr16A" 100 18 0 0 30 47 21307743 21307760 1.1 33.7
"SNP_FB_1082525" "chr16A" 85.714 28 4 0 23 50 25383502 25383529 1.1 33.7
"SNP_FB_1082525" "chr16A" 100 18 0 0 30 47 26617286 26617303 1.1 33.7
"SNP_FB_1082525" "chr16A" 88.889 27 1 1 22 48 26756901 26756925 1.1 33.7
"SNP_FB_1082525" "chr16A" 88.889 27 2 1 24 49 33274139 33274113 3.8 32.8
"SNP_FB_1082525" "chr16A" 83.333 36 4 2 16 50 8322024 8322058 3.8 31.9
"SNP_FB_1082525" "chr16A" 91.667 24 1 1 27 50 8448835 8448813 3.8 31.9
"SNP_FB_1082525" "chr16A" 100 17 0 0 33 49 15350107 15350091 3.8 31.9
"SNP_FB_1082525" "chr16A" 90.909 22 2 0 24 45 21005614 21005593 3.8 31.9
"SNP_FB_1082525" "chr16A" 85.185 27 4 0 16 42 36416323 36416349 3.8 31.9
"SNP_FB_1082525" "chr16A" 85.185 27 4 0 16 42 36427297 36427323 3.8 31.9
"SNP_FB_1082525" "chr17A" 93.333 30 1 1 16 45 22274479 22274507 0.002 42.8
"SNP_FB_1082525" "chr17A" 85.294 34 5 0 17 50 25907930 25907963 0.026 40.1
"SNP_FB_1082525" "chr17A" 81.579 38 7 0 13 50 26566958 26566995 0.09 38.3
"SNP_FB_1082525" "chr17A" 88.889 27 3 0 22 48 776309 776335 0.31 36.5
"SNP_FB_1082525" "chr17A" 100 19 0 0 17 35 352978 352960 0.31 35.6
"SNP_FB_1082525" "chr17A" 95.238 21 1 0 25 45 22274510 22274490 1.1 34.6
"SNP_FB_1082525" "chr17A" 100 18 0 0 33 50 1369655 1369638 1.1 33.7
"SNP_FB_1082525" "chr17A" 88.889 27 1 1 25 49 6245941 6245915 1.1 33.7
"SNP_FB_1082525" "chr17A" 85.714 28 4 0 23 50 6998533 6998506 1.1 33.7
"SNP_FB_1082525" "chr17A" 100 18 0 0 31 48 16646531 16646514 1.1 33.7
"SNP_FB_1082525" "chr17A" 100 18 0 0 30 47 17644315 17644298 1.1 33.7
"SNP_FB_1082525" "chr17A" 95 20 1 0 22 41 18926415 18926434 3.8 32.8
"SNP_FB_1082525" "chr17A" 100 17 0 0 5 21 3336497 3336481 3.8 31.9
"SNP_FB_1082525" "chr17A" 85.714 28 1 1 25 49 6246790 6246763 3.8 31.9
"SNP_FB_1082525" "chr17A" 85.714 28 1 1 25 49 6247639 6247612 3.8 31.9
"SNP_FB_1082525" "chr17A" 90.909 22 2 0 24 45 14655338 14655359 3.8 31.9
"SNP_FB_1082525" "chr17A" 100 17 0 0 4 20 15131466 15131482 3.8 31.9
"SNP_FB_1082525" "chr14A" 90.625 32 2 1 17 48 3115698 3115668 0.007 41.9
"SNP_FB_1082525" "chr14A" 85.714 35 5 0 16 50 26875079 26875113 0.007 41.9
"SNP_FB_1082525" "chr14A" 92 25 2 0 26 50 30336643 30336619 0.09 37.4
"SNP_FB_1082525" "chr14A" 100 19 0 0 32 50 20345975 20345993 0.31 35.6
"SNP_FB_1082525" "chr14A" 81.579 38 5 1 13 50 27617240 27617205 0.31 35.6
"SNP_FB_1082525" "chr14A" 88 25 3 0 10 34 13616725 13616749 3.8 32.8
"SNP_FB_1082525" "chr14A" 80 35 7 0 16 50 18224713 18224747 3.8 32.8
"SNP_FB_1082525" "chr14A" 77.273 44 9 1 6 48 8304600 8304557 3.8 31.9
"SNP_FB_1082525" "chr14A" 83.333 36 4 2 16 49 22086463 22086498 3.8 31.9
"SNP_FB_1082525" "chr14A" 85.185 27 4 0 23 49 26296407 26296433 3.8 31.9
"SNP_FB_1082525" "chr5A" 90.323 31 2 1 15 45 31650795 31650824 0.026 40.1
"SNP_FB_1082525" "chr5A" 87.879 33 3 1 13 45 45832561 45832530 0.026 39.2
"SNP_FB_1082525" "chr5A" 100 18 0 0 30 47 1132779 1132796 1.1 33.7
"SNP_FB_1082525" "chr5A" 100 18 0 0 33 50 4120029 4120046 1.1 33.7
"SNP_FB_1082525" "chr5A" 91.304 23 2 0 28 50 4887380 4887402 1.1 33.7
"SNP_FB_1082525" "chr5A" 100 18 0 0 30 47 33618891 33618874 1.1 33.7
"SNP_FB_1082525" "chr5A" 100 18 0 0 30 47 33650309 33650326 1.1 33.7
"SNP_FB_1082525" "chr5A" 95 20 1 0 18 37 27391837 27391856 3.8 32.8
"SNP_FB_1082525" "chr5A" 100 17 0 0 30 46 23844823 23844839 3.8 31.9
"SNP_FB_1082525" "chr6A" 95.833 24 1 0 27 50 9036023 9036046 0.026 40.1
"SNP_FB_1082525" "chr6A" 87.879 33 3 1 13 45 30924849 30924818 0.026 39.2
"SNP_FB_1082525" "chr6A" 95.652 23 1 0 24 46 30924814 30924836 0.09 38.3
"SNP_FB_1082525" "chr6A" 85.714 35 4 1 13 46 32899397 32899431 0.09 38.3
"SNP_FB_1082525" "chr6A" 95.238 21 1 0 23 43 23784746 23784766 1.1 34.6
"SNP_FB_1082525" "chr6A" 81.081 37 4 1 11 44 30676551 30676587 1.1 34.6
"SNP_FB_1082525" "chr6A" 91.304 23 2 0 26 48 7455151 7455129 1.1 33.7
"SNP_FB_1082525" "chr6A" 91.304 23 2 0 11 33 30470191 30470169 1.1 33.7
"SNP_FB_1082525" "chr6A" 91.304 23 2 0 11 33 30534680 30534702 1.1 33.7
"SNP_FB_1082525" "chr6A" 91.304 23 2 0 26 48 31085009 31085031 1.1 33.7
"SNP_FB_1082525" "chr6A" 100 18 0 0 33 50 31107000 31106983 1.1 33.7
"SNP_FB_1082525" "chr6A" 100 18 0 0 30 47 33884728 33884745 1.1 33.7
"SNP_FB_1082525" "chr6A" 95 20 1 0 1 20 9219814 9219795 3.8 32.8
"SNP_FB_1082525" "chr6A" 88 25 3 0 25 49 34853560 34853584 3.8 32.8
"SNP_FB_1082525" "chr6A" 81.25 32 6 0 17 48 5589102 5589133 3.8 31.9
"SNP_FB_1082525" "chr6A" 81.25 32 6 0 17 48 5599877 5599908 3.8 31.9
"SNP_FB_1082525" "chr6A" 91.667 24 1 1 28 50 7455132 7455155 3.8 31.9
"SNP_FB_1082525" "chr9A" 85.294 34 5 0 15 48 12123196 12123163 0.026 40.1
"SNP_FB_1082525" "chr9A" 95.455 22 1 0 24 45 2322892 2322913 0.31 36.5
"SNP_FB_1082525" "chr9A" 83.333 36 5 1 9 43 16438308 16438343 0.31 35.6
"SNP_FB_1082525" "chr9A" 83.333 36 5 1 9 43 16863359 16863394 0.31 35.6
"SNP_FB_1082525" "chr9A" 90 30 1 2 22 50 14651840 14651812 1.1 34.6
"SNP_FB_1082525" "chr9A" 91.304 23 2 0 26 48 758176 758154 1.1 33.7
"SNP_FB_1082525" "chr9A" 95 20 1 0 23 42 2064171 2064152 3.8 32.8
"SNP_FB_1082525" "chr9A" 84.375 32 4 1 15 46 4080724 4080754 3.8 32.8
"SNP_FB_1082525" "chr9A" 88 25 3 0 24 48 14746039 14746015 3.8 32.8
"SNP_FB_1082525" "chr9A" 88 25 3 0 24 48 15748988 15749012 3.8 32.8
"SNP_FB_1082525" "chr9A" 90.909 22 2 0 16 37 16059033 16059012 3.8 31.9
"SNP_FB_1082525" "chr9A" 77.273 44 9 1 2 45 16455357 16455399 3.8 31.9
"SNP_FB_1082525" "chr9A" 77.273 44 9 1 2 45 16900916 16900958 3.8 31.9
"SNP_FB_1082525" "chr12A" 85.294 34 5 0 17 50 10127286 10127253 0.026 40.1
"SNP_FB_1082525" "chr12A" 92 25 2 0 26 50 8551116 8551140 0.09 37.4
"SNP_FB_1082525" "chr12A" 92 25 2 0 24 48 22933574 22933598 0.09 37.4
"SNP_FB_1082525" "chr12A" 81.081 37 7 0 14 50 4581092 4581056 0.31 36.5
"SNP_FB_1082525" "chr12A" 95.455 22 1 0 24 45 26189776 26189797 0.31 36.5
"SNP_FB_1082525" "chr12A" 100 18 0 0 30 47 11177100 11177083 1.1 33.7
"SNP_FB_1082525" "chr12A" 100 18 0 0 30 47 11185334 11185317 1.1 33.7
"SNP_FB_1082525" "chr12A" 100 18 0 0 30 47 18480526 18480543 1.1 33.7
"SNP_FB_1082525" "chr12A" 100 18 0 0 30 47 18488852 18488869 1.1 33.7
"SNP_FB_1082525" "chr12A" 81.081 37 6 1 15 50 7554811 7554775 3.8 32.8
"SNP_FB_1082525" "chr12A" 90.909 22 2 0 24 45 1977554 1977575 3.8 31.9
"SNP_FB_1082525" "chr1A" 81.579 38 7 0 13 50 23546231 23546194 0.09 38.3
"SNP_FB_1082525" "chr1A" 92.593 27 1 1 16 42 7316948 7316923 0.09 37.4
"SNP_FB_1082525" "chr1A" 89.655 29 2 1 17 45 20001350 20001377 0.31 36.5
"SNP_FB_1082525" "chr1A" 89.655 29 2 1 17 45 20013826 20013853 0.31 36.5
"SNP_FB_1082525" "chr1A" 91.667 24 2 0 27 50 6965129 6965106 0.31 35.6
"SNP_FB_1082525" "chr1A" 85.714 28 4 0 23 50 16265287 16265314 1.1 33.7
"SNP_FB_1082525" "chr1A" 85.714 28 4 0 23 50 16275882 16275909 1.1 33.7
"SNP_FB_1082525" "chr1A" 100 18 0 0 30 47 18884085 18884068 1.1 33.7
"SNP_FB_1082525" "chr1A" 100 18 0 0 33 50 22723025 22723008 1.1 33.7
"SNP_FB_1082525" "chr1A" 100 18 0 0 33 50 22736201 22736184 1.1 33.7
"SNP_FB_1082525" "chr1A" 88 25 3 0 11 35 13908711 13908687 3.8 32.8
"SNP_FB_1082525" "chr1A" 95 20 1 0 26 45 20001379 20001360 3.8 32.8
"SNP_FB_1082525" "chr1A" 95 20 1 0 26 45 20013855 20013836 3.8 32.8
"SNP_FB_1082525" "chr1A" 95 20 1 0 27 46 29102688 29102669 3.8 32.8
"SNP_FB_1082525" "chr1A" 82.353 34 5 1 18 50 12489302 12489335 3.8 31.9
"SNP_FB_1082525" "chr1A" 85.185 27 4 0 24 50 29199476 29199450 3.8 31.9
"SNP_FB_1082525" "chr2A" 95.652 23 1 0 28 50 881471 881493 0.09 38.3
"SNP_FB_1082525" "chr2A" 89.286 28 3 0 23 50 7802089 7802062 0.09 38.3
"SNP_FB_1082525" "chr2A" 92 25 2 0 24 48 34012807 34012783 0.09 37.4
"SNP_FB_1082525" "chr2A" 100 19 0 0 27 45 6325323 6325305 0.31 35.6
"SNP_FB_1082525" "chr2A" 95.238 21 1 0 26 46 15240163 15240143 1.1 34.6
"SNP_FB_1082525" "chr2A" 100 18 0 0 33 50 3036214 3036197 1.1 33.7
"SNP_FB_1082525" "chr2A" 85.714 28 4 0 23 50 7847498 7847525 1.1 33.7
"SNP_FB_1082525" "chr2A" 82.857 35 5 1 17 50 14427314 14427348 1.1 33.7
"SNP_FB_1082525" "chr2A" 92.593 27 0 2 25 50 15240142 15240167 1.1 33.7
"SNP_FB_1082525" "chr2A" 88 25 3 0 24 48 3685975 3685951 3.8 32.8
"SNP_FB_1082525" "chr2A" 88 25 3 0 24 48 7980265 7980289 3.8 32.8
"SNP_FB_1082525" "chr2A" 95 20 1 0 23 42 36768772 36768753 3.8 32.8
"SNP_FB_1082525" "chr2A" 95 20 1 0 17 36 38926108 38926089 3.8 32.8
"SNP_FB_1082525" "chr2A" 85.185 27 4 0 22 48 14634883 14634909 3.8 31.9
"SNP_FB_1082525" "chr2A" 90.909 22 2 0 16 37 35030849 35030828 3.8 31.9
"SNP_FB_1082525" "chr7A" 92 25 2 0 24 48 23259884 23259908 0.09 37.4
"SNP_FB_1082525" "chr7A" 84.848 33 3 1 16 48 23072229 23072199 0.31 35.6
"SNP_FB_1082525" "chr7A" 92 25 0 1 24 48 10348742 10348720 1.1 34.6
"SNP_FB_1082525" "chr7A" 100 18 0 0 30 47 16619441 16619458 1.1 33.7
"SNP_FB_1082525" "chr7A" 100 18 0 0 30 47 16629217 16629234 1.1 33.7
"SNP_FB_1082525" "chr7A" 83.784 37 4 2 15 50 28454862 28454897 1.1 33.7
"SNP_FB_1082525" "chr7A" 91.304 23 2 0 26 48 28455024 28455046 1.1 33.7
"SNP_FB_1082525" "chr7A" 88 25 3 0 24 48 7533907 7533883 3.8 32.8
"SNP_FB_1082525" "chr7A" 95.455 22 0 1 24 45 28816015 28816035 3.8 32.8
"SNP_FB_1082525" "chr7A" 91.667 24 1 1 24 46 1391956 1391979 3.8 31.9
"SNP_FB_1082525" "chr7A" 91.667 24 1 1 23 45 12999674 12999697 3.8 31.9
"SNP_FB_1082525" "chr7A" 90.909 22 2 0 26 47 25142136 25142157 3.8 31.9
"SNP_FB_1082525" "chr15A" 92 25 2 0 24 48 5533097 5533073 0.09 37.4
"SNP_FB_1082525" "chr15A" 92 25 2 0 24 48 20107524 20107548 0.09 37.4
"SNP_FB_1082525" "chr15A" 95.455 22 1 0 24 45 3656628 3656649 0.31 36.5
"SNP_FB_1082525" "chr15A" 80.556 36 7 0 15 50 6916013 6916048 1.1 34.6
"SNP_FB_1082525" "chr15A" 88.462 26 3 0 24 49 18175303 18175278 1.1 34.6
"SNP_FB_1082525" "chr15A" 89.286 28 2 1 14 40 26939956 26939983 1.1 34.6
"SNP_FB_1082525" "chr15A" 92 25 1 1 22 45 5583733 5583757 1.1 33.7
"SNP_FB_1082525" "chr15A" 82.857 35 5 1 15 48 15147949 15147915 1.1 33.7
"SNP_FB_1082525" "chr15A" 100 18 0 0 30 47 31484292 31484309 1.1 33.7
"SNP_FB_1082525" "chr15A" 100 18 0 0 30 47 31492458 31492475 1.1 33.7
"SNP_FB_1082525" "chr15A" 85.714 28 4 0 18 45 32993230 32993203 1.1 33.7
"SNP_FB_1082525" "chr15A" 91.304 23 2 0 25 47 45393984 45393962 1.1 33.7
"SNP_FB_1082525" "chr15A" 100 18 0 0 30 47 51280984 51281001 1.1 33.7
"SNP_FB_1082525" "chr15A" 95 20 1 0 23 42 5235289 5235270 3.8 32.8
"SNP_FB_1082525" "chr15A" 95 20 1 0 24 43 13693387 13693368 3.8 32.8
"SNP_FB_1082525" "chr15A" 95 20 1 0 25 44 14337792 14337811 3.8 32.8
"SNP_FB_1082525" "chr15A" 95 20 1 0 27 46 31483552 31483533 3.8 32.8
"SNP_FB_1082525" "chr15A" 88 25 3 0 24 48 42861177 42861201 3.8 32.8
"SNP_FB_1082525" "chr15A" 95 20 1 0 25 44 55642640 55642621 3.8 32.8
"SNP_FB_1082525" "chr15A" 90.909 22 2 0 27 48 2074943 2074964 3.8 31.9
"SNP_FB_1082525" "chr15A" 90.909 22 2 0 27 48 2087496 2087517 3.8 31.9
"SNP_FB_1082525" "chr15A" 100 17 0 0 28 44 4733186 4733170 3.8 31.9
"SNP_FB_1082525" "chr15A" 90.909 22 2 0 24 45 9710774 9710753 3.8 31.9
"SNP_FB_1082525" "chr15A" 91.667 24 1 1 22 45 55413832 55413854 3.8 31.9
"SNP_FB_1082525" "chr10A" 82.353 34 6 0 15 48 22173006 22173039 0.31 35.6
"SNP_FB_1082525" "chr10A" 83.871 31 5 0 15 45 38610830 38610860 1.1 34.6
"SNP_FB_1082525" "chr10A" 89.286 28 2 1 22 48 39617899 39617872 1.1 34.6
"SNP_FB_1082525" "chr10A" 91.304 23 2 0 26 48 33683326 33683304 1.1 33.7
"SNP_FB_1082525" "chr10A" 86.667 30 3 1 21 50 36665523 36665551 1.1 33.7
"SNP_FB_1082525" "chr10A" 91.304 23 2 0 26 48 39545987 39546009 1.1 33.7
"SNP_FB_1082525" "chr10A" 91.304 23 2 0 26 48 41285009 41285031 1.1 33.7
"SNP_FB_1082525" "chr10A" 91.304 23 2 0 26 48 41358861 41358883 1.1 33.7
"SNP_FB_1082525" "chr10A" 83.333 30 5 0 5 34 4110684 4110655 3.8 32.8
"SNP_FB_1082525" "chr10A" 83.333 30 5 0 5 34 4195768 4195739 3.8 32.8
"SNP_FB_1082525" "chr10A" 95 20 1 0 27 46 4364546 4364565 3.8 32.8
"SNP_FB_1082525" "chr10A" 84.375 32 4 1 18 48 29503564 29503533 3.8 32.8
"SNP_FB_1082525" "chr10A" 90.909 22 2 0 27 48 22174360 22174339 3.8 31.9
"SNP_FB_1082525" "chr10A" 85.185 27 4 0 24 50 40078190 40078164 3.8 31.9
"SNP_FB_1082525" "chr10A" 100 17 0 0 28 44 42321891 42321907 3.8 31.9
"SNP_FB_1082525" "chr11A" 91.667 24 2 0 25 48 10761082 10761105 0.31 35.6
"SNP_FB_1082525" "chr11A" 82.353 34 2 1 2 31 98976 99009 1.1 34.6
"SNP_FB_1082525" "chr11A" 90 30 1 2 22 50 6924713 6924685 1.1 34.6
"SNP_FB_1082525" "chr11A" 84.848 33 4 1 16 47 37967439 37967471 1.1 34.6
"SNP_FB_1082525" "chr11A" 100 18 0 0 30 47 42326308 42326291 1.1 33.7
"SNP_FB_1082525" "chr11A" 95 20 1 0 26 45 6924689 6924708 3.8 32.8
"SNP_FB_1082525" "chr11A" 95 20 1 0 2 21 15012515 15012496 3.8 32.8
"SNP_FB_1082525" "chr11A" 100 17 0 0 18 34 5975877 5975861 3.8 31.9
"SNP_FB_1082525" "chr11A" 90.909 22 2 0 24 45 9276299 9276278 3.8 31.9
"SNP_FB_1082525" "chr11A" 90.909 22 2 0 27 48 10042143 10042122 3.8 31.9
"SNP_FB_1082525" "chr11A" 82.353 34 5 1 16 48 31550989 31551022 3.8 31.9
"SNP_FB_1082526" "chr3A" 100 50 0 0 1 50 5389284 5389235 4.65e-18 91.5
"SNP_FB_1082526" "chr14A" 85.714 28 4 0 11 38 4589884 4589857 1.1 33.7
"SNP_FB_1082526" "chr10A" 95 20 1 0 25 44 42842448 42842467 3.8 32.8
"SNP_FB_1082526" "chr1A" 90.909 22 2 0 13 34 28317907 28317886 3.8 31.9
"SNP_FB_1082526" "chr9A" 85.185 27 4 0 13 39 15487938 15487912 3.8 31.9
"SNP_FB_1082527" "chr3A" 100 50 0 0 1 50 5388883 5388932 4.65e-18 91.5
"SNP_FB_1082527" "chr1A" 95 20 1 0 20 39 18708107 18708088 3.8 32.8
"SNP_FB_1082527" "chr1A" 95 20 1 0 20 39 18724267 18724248 3.8 32.8
"SNP_FB_1082527" "chr7A" 95 20 1 0 20 39 2789012 2789031 3.8 32.8
"SNP_FB_1082527" "chr8A" 95 20 1 0 20 39 21418255 21418274 3.8 32.8
"SNP_FB_1082527" "chr13A" 95 20 1 0 20 39 16322403 16322422 3.8 32.8
"SNP_FB_1082527" "chr15A" 95 20 1 0 20 39 54747395 54747376 3.8 32.8
"SNP_FB_1082527" "chr5A" 100 17 0 0 15 31 9816889 9816873 3.8 31.9
"SNP_FB_1082529" "chr3A" 100 50 0 0 1 50 5388426 5388377 4.65e-18 91.5
"SNP_FB_1082529" "chr3A" 88 25 3 0 4 28 5215103 5215079 3.8 32.8
"SNP_FB_1082529" "chr3A" 88 25 3 0 4 28 5920875 5920851 3.8 32.8
"SNP_FB_1082529" "chr3A" 88 25 3 0 4 28 24608428 24608404 3.8 32.8
"SNP_FB_1082529" "chr3A" 86.207 29 3 1 1 28 30558455 30558483 3.8 31.9
"SNP_FB_1082529" "chr11A" 90.625 32 3 0 19 50 6198678 6198647 0.000606 45.5
"SNP_FB_1082529" "chr11A" 88 25 3 0 4 28 36055578 36055554 3.8 32.8
"SNP_FB_1082529" "chr11A" 86.207 29 3 1 5 32 4830182 4830210 3.8 31.9
"SNP_FB_1082529" "chr7A" 92 25 2 0 3 27 570731 570755 0.09 37.4
"SNP_FB_1082529" "chr7A" 92 25 2 0 3 27 581814 581838 0.09 37.4
"SNP_FB_1082529" "chr7A" 85.714 28 4 0 4 31 7197693 7197666 1.1 33.7
"SNP_FB_1082529" "chr7A" 100 17 0 0 2 18 6107740 6107756 3.8 31.9
"SNP_FB_1082529" "chr4A" 100 19 0 0 4 22 26539117 26539135 0.31 35.6
"SNP_FB_1082529" "chr4A" 100 19 0 0 4 22 26547867 26547885 0.31 35.6
"SNP_FB_1082529" "chr14A" 86.207 29 4 0 4 32 22801077 22801049 0.31 35.6
"SNP_FB_1082529" "chr17A" 100 19 0 0 18 36 11721542 11721524 0.31 35.6
"SNP_FB_1082529" "chr1A" 88.462 26 3 0 3 28 9577521 9577496 1.1 34.6
"SNP_FB_1082529" "chr1A" 82.353 34 5 1 14 47 15034083 15034051 3.8 31.9
"SNP_FB_1082529" "chr9A" 100 18 0 0 1 18 11483383 11483400 1.1 33.7
"SNP_FB_1082529" "chr15A" 88 25 3 0 3 27 9774 9798 3.8 32.8
"SNP_FB_1082529" "chr15A" 100 17 0 0 1 17 18137712 18137696 3.8 31.9
"SNP_FB_1082529" "chr15A" 100 17 0 0 1 17 18151742 18151726 3.8 31.9
"SNP_FB_1082529" "chr15A" 100 17 0 0 1 17 18165585 18165569 3.8 31.9
"SNP_FB_1082529" "chr15A" 100 17 0 0 1 17 24590548 24590532 3.8 31.9
"SNP_FB_1082529" "chr15A" 100 17 0 0 1 17 45119541 45119557 3.8 31.9
"SNP_FB_1082529" "chr15A" 100 17 0 0 1 17 46804376 46804392 3.8 31.9
"SNP_FB_1082529" "chr5A" 100 17 0 0 1 17 19358671 19358687 3.8 31.9
"SNP_FB_1082529" "chr5A" 100 17 0 0 1 17 20013988 20013972 3.8 31.9
"SNP_FB_1082529" "chr5A" 100 17 0 0 3 19 34564045 34564029 3.8 31.9
"SNP_FB_1082529" "chr6A" 100 17 0 0 1 17 37059820 37059836 3.8 31.9
"SNP_FB_1082529" "chr12A" 100 17 0 0 1 17 4963486 4963470 3.8 31.9
"SNP_FB_1082529" "chr12A" 90.909 22 2 0 6 27 28280135 28280156 3.8 31.9
"SNP_FB_1082529" "chr13A" 100 17 0 0 1 17 4842329 4842345 3.8 31.9
"SNP_FB_1082531" "chr3A" 100 50 0 0 1 50 5388032 5387983 4.65e-18 91.5
"SNP_FB_1082531" "chr5A" 100 19 0 0 24 42 6995424 6995442 0.31 35.6
"SNP_FB_1082531" "chr5A" 100 17 0 0 31 47 47711757 47711741 3.8 31.9
"SNP_FB_1082531" "chr5A" 100 17 0 0 31 47 47713601 47713585 3.8 31.9
"SNP_FB_1082531" "chr11A" 88.462 26 3 0 16 41 27962669 27962644 1.1 34.6
"SNP_FB_1082531" "chr11A" 95 20 1 0 31 50 517727 517746 3.8 32.8
"SNP_FB_1082531" "chr11A" 95 20 1 0 30 49 37222348 37222329 3.8 32.8
"SNP_FB_1082531" "chr11A" 90.909 22 2 0 18 39 39383644 39383623 3.8 31.9
"SNP_FB_1082531" "chr7A" 85.714 28 4 0 10 37 28048362 28048335 1.1 33.7
"SNP_FB_1082531" "chr7A" 81.25 32 6 0 16 47 4530263 4530232 3.8 31.9
"SNP_FB_1082531" "chr10A" 85.714 28 4 0 18 45 38307926 38307953 1.1 33.7
"SNP_FB_1082531" "chr4A" 91.667 24 1 1 16 38 28026927 28026904 3.8 31.9
"SNP_FB_1082531" "chr8A" 91.667 24 1 1 27 50 1502331 1502309 3.8 31.9
"SNP_FB_1082531" "chr9A" 100 17 0 0 31 47 12505090 12505074 3.8 31.9
"SNP_FB_1082531" "chr12A" 100 17 0 0 31 47 27684406 27684422 3.8 31.9
"SNP_FB_1082531" "chr12A" 100 17 0 0 31 47 27694628 27694644 3.8 31.9
"SNP_FB_1082531" "chr12A" 88.462 26 1 1 27 50 28696362 28696337 3.8 31.9
"SNP_FB_1082531" "chr13A" 90.909 22 2 0 21 42 885056 885077 3.8 31.9
"SNP_FB_1082531" "chr15A" 90.909 22 2 0 21 42 23634402 23634381 3.8 31.9
"SNP_FB_1082532" "chr3A" 100 50 0 0 1 50 5387755 5387706 4.65e-18 91.5
"SNP_FB_1082532" "chr11A" 82.353 51 4 2 2 50 6198024 6197977 4.97e-05 48.2
"SNP_FB_1082532" "chr11A" 82.353 34 4 1 1 32 38699259 38699292 3.8 32.8
"SNP_FB_1082532" "chr6A" 91.667 24 2 0 1 24 1589841 1589818 0.31 35.6
"SNP_FB_1082532" "chr6A" 95.455 22 0 1 15 35 22388791 22388770 3.8 32.8
"SNP_FB_1082532" "chr14A" 95.238 21 1 0 12 32 27412459 27412439 1.1 34.6
"SNP_FB_1082532" "chr2A" 91.304 23 2 0 11 33 31261578 31261600 1.1 33.7
"SNP_FB_1082532" "chr10A" 95 20 1 0 2 21 18321827 18321846 3.8 32.8
"SNP_FB_1082532" "chr1A" 100 17 0 0 11 27 2576615 2576631 3.8 31.9
"SNP_FB_1082532" "chr1A" 100 17 0 0 11 27 4100089 4100073 3.8 31.9
"SNP_FB_1082532" "chr1A" 100 17 0 0 17 33 21384583 21384567 3.8 31.9
"SNP_FB_1082532" "chr4A" 100 17 0 0 21 37 29047294 29047278 3.8 31.9
"SNP_FB_1082532" "chr7A" 90.909 22 2 0 6 27 10486422 10486401 3.8 31.9
"SNP_FB_1082532" "chr12A" 100 17 0 0 21 37 29300568 29300552 3.8 31.9
"SNP_FB_1082532" "chr13A" 90.909 22 2 0 2 23 30980140 30980119 3.8 31.9
"SNP_FB_1082532" "chr13A" 90.909 22 2 0 2 23 30990078 30990057 3.8 31.9
"SNP_FB_1082532" "chr17A" 90.909 22 2 0 3 24 1098886 1098907 3.8 31.9
"SNP_FB_1082532" "chr17A" 90.909 22 2 0 3 24 1110778 1110799 3.8 31.9
"SNP_FB_1082532" "chr17A" 90.909 22 2 0 3 24 1123322 1123343 3.8 31.9
"SNP_FB_1082533" "chr3A" 100 50 0 0 1 50 5387672 5387623 4.65e-18 91.5
"SNP_FB_1082533" "chr11A" 88 50 6 0 1 50 6197943 6197894 6.47e-10 64.4
"SNP_FB_1082533" "chr11A" 88.462 26 3 0 11 36 37000426 37000401 1.1 34.6
"SNP_FB_1082533" "chr11A" 88 25 3 0 2 26 36265333 36265357 3.8 32.8
"SNP_FB_1082533" "chr5A" 95 20 1 0 12 31 1631397 1631378 3.8 32.8
"SNP_FB_1082533" "chr2A" 100 17 0 0 12 28 34586368 34586352 3.8 31.9
"SNP_FB_1082533" "chr2A" 100 17 0 0 12 28 34597775 34597759 3.8 31.9
"SNP_FB_1082537" "chr3A" 100 50 0 0 1 50 5385810 5385859 4.65e-18 91.5
"SNP_FB_1082537" "chr3A" 81.25 32 6 0 18 49 5147610 5147641 3.8 31.9
"SNP_FB_1082537" "chr3A" 81.25 32 6 0 18 49 5189848 5189879 3.8 31.9
"SNP_FB_1082537" "chr6A" 95.238 21 1 0 19 39 22042295 22042275 1.1 34.6
"SNP_FB_1082537" "chr6A" 95.238 21 1 0 19 39 22052911 22052891 1.1 34.6
"SNP_FB_1082537" "chr13A" 85.714 28 4 0 17 44 591529 591556 1.1 33.7
"SNP_FB_1082537" "chr13A" 100 17 0 0 18 34 9325097 9325081 3.8 31.9
"SNP_FB_1082537" "chr10A" 88.889 27 2 1 5 31 28931470 28931495 3.8 32.8
"SNP_FB_1082537" "chr10A" 88.889 27 2 1 5 31 34591381 34591406 3.8 32.8
"SNP_FB_1082537" "chr10A" 100 17 0 0 16 32 30632592 30632576 3.8 31.9
"SNP_FB_1082537" "chr4A" 85.185 27 4 0 16 42 16526905 16526879 3.8 31.9
"SNP_FB_1082537" "chr7A" 90.909 22 2 0 17 38 20928498 20928519 3.8 31.9
"SNP_FB_1082537" "chr9A" 100 17 0 0 16 32 16458909 16458893 3.8 31.9
"SNP_FB_1082537" "chr15A" 81.25 32 6 0 18 49 4348903 4348872 3.8 31.9
"SNP_FB_1082537" "chr15A" 90.909 22 2 0 27 48 4518984 4518963 3.8 31.9
"SNP_FB_1082537" "chr16A" 90.909 22 2 0 4 25 23093509 23093530 3.8 31.9
"SNP_FB_1082539" "chr3A" 100 50 0 0 1 50 5385035 5385084 4.65e-18 91.5
"SNP_FB_1082539" "chr3A" 100 17 0 0 12 28 37556374 37556358 3.8 31.9
"SNP_FB_1082539" "chr3A" 100 17 0 0 12 28 37569228 37569212 3.8 31.9
"SNP_FB_1082539" "chr11A" 90 50 5 0 1 50 6195432 6195481 5.31e-11 68.9
"SNP_FB_1082539" "chr11A" 100 17 0 0 1 17 4155560 4155544 3.8 31.9
"SNP_FB_1082539" "chr11A" 100 17 0 0 1 17 14146303 14146319 3.8 31.9
"SNP_FB_1082539" "chr11A" 100 17 0 0 12 28 42870909 42870893 3.8 31.9
"SNP_FB_1082539" "chr15A" 79.31 58 4 1 1 50 21673234 21673177 1.17e-06 54.5
"SNP_FB_1082539" "chr15A" 85.714 28 4 0 18 45 6656372 6656345 1.1 33.7
"SNP_FB_1082539" "chr15A" 92 25 1 1 13 37 28355887 28355910 1.1 33.7
"SNP_FB_1082539" "chr13A" 77.778 45 2 1 6 50 33943925 33943889 0.026 40.1
"SNP_FB_1082539" "chr13A" 85.185 27 4 0 20 46 25408618 25408592 3.8 31.9
"SNP_FB_1082539" "chr13A" 85.185 27 4 0 20 46 25421195 25421169 3.8 31.9
"SNP_FB_1082539" "chr12A" 86.207 29 4 0 19 47 27313314 27313286 0.31 35.6
"SNP_FB_1082539" "chr12A" 90.909 22 2 0 23 44 25305229 25305208 3.8 31.9
"SNP_FB_1082539" "chr4A" 83.871 31 5 0 13 43 4456128 4456158 1.1 34.6
"SNP_FB_1082539" "chr4A" 90.909 22 2 0 23 44 25162670 25162649 3.8 31.9
"SNP_FB_1082539" "chr2A" 95 20 1 0 30 49 38047643 38047662 3.8 32.8
"SNP_FB_1082539" "chr5A" 83.333 30 5 0 20 49 8816546 8816517 3.8 32.8
"SNP_FB_1082539" "chr5A" 85.185 27 4 0 11 37 30842290 30842316 3.8 31.9
"SNP_FB_1082539" "chr7A" 95 20 1 0 30 49 1435519 1435500 3.8 32.8
"SNP_FB_1082539" "chr7A" 95 20 1 0 30 49 1465310 1465291 3.8 32.8
"SNP_FB_1082539" "chr7A" 95 20 1 0 30 49 1915662 1915681 3.8 32.8
"SNP_FB_1082539" "chr10A" 90.909 22 2 0 19 40 24474462 24474441 3.8 31.9
"SNP_FB_1082540" "chr3A" 100 50 0 0 1 50 5384986 5384937 4.65e-18 91.5
"SNP_FB_1082540" "chr3A" 92.308 26 2 0 25 50 9164992 9164967 0.026 39.2
"SNP_FB_1082540" "chr3A" 83.333 36 6 0 15 50 30609581 30609616 0.026 39.2
"SNP_FB_1082540" "chr3A" 85.714 35 3 1 16 50 34119970 34120002 0.026 39.2
"SNP_FB_1082540" "chr3A" 83.333 36 6 0 15 50 34194353 34194318 0.026 39.2
"SNP_FB_1082540" "chr3A" 85.714 35 3 1 16 50 36318419 36318451 0.026 39.2
"SNP_FB_1082540" "chr3A" 83.784 37 5 1 15 50 11693960 11693924 0.09 37.4
"SNP_FB_1082540" "chr3A" 82.857 35 6 0 16 50 11694395 11694429 0.09 37.4
"SNP_FB_1082540" "chr3A" 82.857 35 6 0 15 49 18912711 18912677 0.09 37.4
"SNP_FB_1082540" "chr3A" 100 20 0 0 30 49 28345119 28345100 0.09 37.4
"SNP_FB_1082540" "chr3A" 82.857 35 6 0 16 50 30607901 30607867 0.09 37.4
"SNP_FB_1082540" "chr3A" 84.375 32 5 0 19 50 9679450 9679481 0.31 36.5
"SNP_FB_1082540" "chr3A" 83.333 36 5 1 15 50 5833200 5833166 0.31 35.6
"SNP_FB_1082540" "chr3A" 81.579 38 5 1 15 50 12263243 12263280 0.31 35.6
"SNP_FB_1082540" "chr3A" 91.667 24 2 0 24 47 33940742 33940719 0.31 35.6
"SNP_FB_1082540" "chr3A" 83.333 36 5 1 15 50 34157776 34157810 0.31 35.6
"SNP_FB_1082540" "chr3A" 85.714 35 2 2 16 50 36318660 36318691 0.31 35.6
"SNP_FB_1082540" "chr3A" 80.556 36 7 0 15 50 8526800 8526835 1.1 34.6
"SNP_FB_1082540" "chr3A" 80.556 36 7 0 15 50 9679546 9679581 1.1 34.6
"SNP_FB_1082540" "chr3A" 88.462 26 3 0 25 50 12179015 12178990 1.1 34.6
"SNP_FB_1082540" "chr3A" 80.556 36 7 0 15 50 14877629 14877594 1.1 34.6
"SNP_FB_1082540" "chr3A" 88.462 26 3 0 25 50 18874270 18874245 1.1 34.6
"SNP_FB_1082540" "chr3A" 95.238 21 1 0 30 50 22863419 22863439 1.1 34.6
"SNP_FB_1082540" "chr3A" 86.667 30 2 1 23 50 28627811 28627840 1.1 34.6
"SNP_FB_1082540" "chr3A" 83.871 31 5 0 20 50 30609780 30609810 1.1 34.6
"SNP_FB_1082540" "chr3A" 88.462 26 3 0 25 50 33408225 33408200 1.1 34.6
"SNP_FB_1082540" "chr3A" 95.238 21 1 0 30 50 35381494 35381474 1.1 34.6
"SNP_FB_1082540" "chr3A" 80.556 36 7 0 15 50 36657747 36657712 1.1 34.6
"SNP_FB_1082540" "chr3A" 92 25 1 1 24 48 9728116 9728093 1.1 33.7
"SNP_FB_1082540" "chr3A" 78.261 46 6 2 8 50 26953086 26953130 1.1 33.7
"SNP_FB_1082540" "chr3A" 91.304 23 2 0 28 50 27975734 27975756 1.1 33.7
"SNP_FB_1082540" "chr3A" 91.304 23 2 0 28 50 27975854 27975876 1.1 33.7
"SNP_FB_1082540" "chr3A" 82.051 39 4 2 15 50 29222456 29222418 1.1 33.7
"SNP_FB_1082540" "chr3A" 81.818 33 6 0 17 49 30607992 30607960 1.1 33.7
"SNP_FB_1082540" "chr3A" 85.714 28 4 0 23 50 30743010 30743037 1.1 33.7
"SNP_FB_1082540" "chr3A" 81.818 33 6 0 16 48 36658177 36658209 1.1 33.7
"SNP_FB_1082540" "chr3A" 92 25 1 1 26 50 37655852 37655829 1.1 33.7
"SNP_FB_1082540" "chr3A" 88 25 3 0 26 50 8903261 8903285 3.8 32.8
"SNP_FB_1082540" "chr3A" 83.333 30 5 0 19 48 11855973 11855944 3.8 32.8
"SNP_FB_1082540" "chr3A" 88 25 3 0 26 50 14878370 14878394 3.8 32.8
"SNP_FB_1082540" "chr3A" 80 35 7 0 16 50 17982480 17982446 3.8 32.8
"SNP_FB_1082540" "chr3A" 86.207 29 2 1 23 49 23929511 23929483 3.8 32.8
"SNP_FB_1082540" "chr3A" 88 25 3 0 26 50 30609655 30609679 3.8 32.8
"SNP_FB_1082540" "chr3A" 88 25 3 0 26 50 37484346 37484370 3.8 32.8
"SNP_FB_1082540" "chr3A" 83.871 31 3 1 20 50 3338361 3338389 3.8 31.9
"SNP_FB_1082540" "chr3A" 85.185 27 4 0 23 49 6157826 6157800 3.8 31.9
"SNP_FB_1082540" "chr3A" 85.185 27 4 0 23 49 6183488 6183462 3.8 31.9
"SNP_FB_1082540" "chr3A" 85.185 27 4 0 23 49 6230233 6230207 3.8 31.9
"SNP_FB_1082540" "chr3A" 85.185 27 4 0 24 50 22390060 22390034 3.8 31.9
"SNP_FB_1082540" "chr3A" 91.667 24 1 1 26 49 24366113 24366135 3.8 31.9
"SNP_FB_1082540" "chr3A" 80.556 36 5 1 15 48 37729223 37729188 3.8 31.9
"SNP_FB_1082540" "chr3A" 85.185 27 4 0 22 48 37938612 37938586 3.8 31.9
"SNP_FB_1082540" "chr11A" 88.889 36 4 0 15 50 28100240 28100275 4.97e-05 48.2
"SNP_FB_1082540" "chr11A" 86.111 36 5 0 15 50 3014163 3014198 0.002 43.7
"SNP_FB_1082540" "chr11A" 85.714 35 5 0 16 50 15283431 15283465 0.007 41.9
"SNP_FB_1082540" "chr11A" 86.111 36 4 1 15 50 10308915 10308881 0.026 40.1
"SNP_FB_1082540" "chr11A" 83.333 36 6 0 15 50 41920988 41920953 0.026 39.2
"SNP_FB_1082540" "chr11A" 83.333 36 2 1 15 50 7637330 7637361 0.09 38.3
"SNP_FB_1082540" "chr11A" 85.714 35 4 1 16 50 13162367 13162400 0.09 38.3
"SNP_FB_1082540" "chr11A" 82.051 39 4 1 15 50 28099938 28099900 0.09 38.3
"SNP_FB_1082540" "chr11A" 82.051 39 4 1 15 50 28100342 28100380 0.09 38.3
"SNP_FB_1082540" "chr11A" 84.848 33 5 0 15 47 38817828 38817860 0.09 38.3
"SNP_FB_1082540" "chr11A" 92 25 2 0 26 50 11487767 11487791 0.09 37.4
"SNP_FB_1082540" "chr11A" 92.593 27 1 1 24 50 35125615 35125590 0.09 37.4
"SNP_FB_1082540" "chr11A" 81.081 37 7 0 14 50 3872044 3872080 0.31 36.5
"SNP_FB_1082540" "chr11A" 88.889 27 3 0 24 50 25255454 25255428 0.31 36.5
"SNP_FB_1082540" "chr11A" 85.294 34 4 1 18 50 34283886 34283919 0.31 36.5
"SNP_FB_1082540" "chr11A" 79.07 43 6 1 8 50 40946109 40946070 0.31 36.5
"SNP_FB_1082540" "chr11A" 83.333 36 5 1 16 50 14472285 14472320 0.31 35.6
"SNP_FB_1082540" "chr11A" 100 19 0 0 32 50 32663754 32663736 0.31 35.6
"SNP_FB_1082540" "chr11A" 88.462 26 3 0 25 50 2977088 2977063 1.1 34.6
"SNP_FB_1082540" "chr11A" 80.556 36 7 0 15 50 3871987 3872022 1.1 34.6
"SNP_FB_1082540" "chr11A" 80.556 36 7 0 15 50 3872727 3872762 1.1 34.6
"SNP_FB_1082540" "chr11A" 80.556 36 7 0 15 50 3872869 3872904 1.1 34.6
"SNP_FB_1082540" "chr11A" 88.462 26 3 0 25 50 8345638 8345663 1.1 34.6
"SNP_FB_1082540" "chr11A" 88.462 26 3 0 25 50 8810471 8810446 1.1 34.6
"SNP_FB_1082540" "chr11A" 80.556 36 7 0 15 50 8827034 8827069 1.1 34.6
"SNP_FB_1082540" "chr11A" 80.556 36 7 0 15 50 10308669 10308634 1.1 34.6
"SNP_FB_1082540" "chr11A" 80.556 36 7 0 15 50 10309278 10309243 1.1 34.6
"SNP_FB_1082540" "chr11A" 80.556 36 7 0 15 50 14472411 14472446 1.1 34.6
"SNP_FB_1082540" "chr11A" 82.857 35 4 1 16 50 17308625 17308657 1.1 34.6
"SNP_FB_1082540" "chr11A" 82.857 35 4 1 16 50 17321862 17321894 1.1 34.6
"SNP_FB_1082540" "chr11A" 88.462 26 3 0 25 50 24640252 24640277 1.1 34.6
"SNP_FB_1082540" "chr11A" 88.462 26 3 0 25 50 24649937 24649962 1.1 34.6
"SNP_FB_1082540" "chr11A" 80.556 36 7 0 15 50 28099696 28099661 1.1 34.6
"SNP_FB_1082540" "chr11A" 95.238 21 1 0 30 50 28099787 28099767 1.1 34.6
"SNP_FB_1082540" "chr11A" 80.556 36 7 0 15 50 30520704 30520669 1.1 34.6
"SNP_FB_1082540" "chr11A" 80.556 36 7 0 15 50 41808241 41808206 1.1 34.6
"SNP_FB_1082540" "chr11A" 82.857 35 5 1 16 50 3872476 3872509 1.1 33.7
"SNP_FB_1082540" "chr11A" 92 25 1 1 26 50 7609591 7609568 1.1 33.7
"SNP_FB_1082540" "chr11A" 82.857 35 5 1 16 50 13868042 13868075 1.1 33.7
"SNP_FB_1082540" "chr11A" 79.487 39 5 1 15 50 15283731 15283769 1.1 33.7
"SNP_FB_1082540" "chr11A" 91.304 23 2 0 7 29 15285520 15285542 1.1 33.7
"SNP_FB_1082540" "chr11A" 81.818 33 6 0 16 48 30520527 30520495 1.1 33.7
"SNP_FB_1082540" "chr11A" 92 25 1 1 25 49 37137172 37137149 1.1 33.7
"SNP_FB_1082540" "chr11A" 85.294 34 3 2 18 50 1768588 1768620 3.8 32.8
"SNP_FB_1082540" "chr11A" 88 25 3 0 26 50 2727981 2727957 3.8 32.8
"SNP_FB_1082540" "chr11A" 80 35 7 0 16 50 3013990 3014024 3.8 32.8
"SNP_FB_1082540" "chr11A" 88 25 3 0 26 50 7609911 7609887 3.8 32.8
"SNP_FB_1082540" "chr11A" 95 20 1 0 30 49 14258034 14258053 3.8 32.8
"SNP_FB_1082540" "chr11A" 88 25 3 0 26 50 14471981 14471957 3.8 32.8
"SNP_FB_1082540" "chr11A" 88 25 3 0 26 50 17308319 17308343 3.8 32.8
"SNP_FB_1082540" "chr11A" 80.556 36 4 1 15 50 17308732 17308764 3.8 32.8
"SNP_FB_1082540" "chr11A" 88 25 3 0 26 50 17309095 17309119 3.8 32.8
"SNP_FB_1082540" "chr11A" 88 25 3 0 26 50 17321556 17321580 3.8 32.8
"SNP_FB_1082540" "chr11A" 80.556 36 4 1 15 50 17321969 17322001 3.8 32.8
"SNP_FB_1082540" "chr11A" 88 25 3 0 26 50 17322332 17322356 3.8 32.8
"SNP_FB_1082540" "chr11A" 88.889 27 2 1 24 50 34730423 34730448 3.8 32.8
"SNP_FB_1082540" "chr11A" 88 25 3 0 26 50 41810627 41810603 3.8 32.8
"SNP_FB_1082540" "chr11A" 80 35 7 0 15 49 41810716 41810682 3.8 32.8
"SNP_FB_1082540" "chr11A" 91.667 24 1 1 25 48 6678908 6678886 3.8 31.9
"SNP_FB_1082540" "chr11A" 91.667 24 1 1 25 48 6691603 6691581 3.8 31.9
"SNP_FB_1082540" "chr11A" 82.353 34 5 1 15 48 10309140 10309108 3.8 31.9
"SNP_FB_1082540" "chr11A" 77.5 40 5 1 15 50 15283552 15283591 3.8 31.9
"SNP_FB_1082540" "chr11A" 90.909 22 2 0 29 50 21345718 21345739 3.8 31.9
"SNP_FB_1082540" "chr11A" 80 35 3 1 16 50 24711946 24711916 3.8 31.9
"SNP_FB_1082540" "chr11A" 80 35 3 1 16 50 24712111 24712081 3.8 31.9
"SNP_FB_1082540" "chr11A" 82.857 35 2 2 16 50 24712337 24712307 3.8 31.9
"SNP_FB_1082540" "chr11A" 80 35 3 1 16 50 24712423 24712393 3.8 31.9
"SNP_FB_1082540" "chr11A" 82.857 35 2 2 16 50 24712649 24712619 3.8 31.9
"SNP_FB_1082540" "chr11A" 85.185 27 4 0 20 46 26796867 26796893 3.8 31.9
"SNP_FB_1082540" "chr11A" 85.185 27 4 0 20 46 26804719 26804745 3.8 31.9
"SNP_FB_1082540" "chr11A" 85.185 27 4 0 24 50 28100029 28100003 3.8 31.9
"SNP_FB_1082540" "chr11A" 90.909 22 2 0 24 45 28803342 28803321 3.8 31.9
"SNP_FB_1082540" "chr11A" 90.909 22 2 0 25 46 31970072 31970051 3.8 31.9
"SNP_FB_1082540" "chr4A" 88.571 35 4 0 15 49 23574423 23574389 0.000174 46.4
"SNP_FB_1082540" "chr4A" 86.111 36 5 0 15 50 2802374 2802409 0.002 43.7
"SNP_FB_1082540" "chr4A" 86.111 36 5 0 15 50 4366804 4366839 0.002 43.7
"SNP_FB_1082540" "chr4A" 86.111 36 5 0 15 50 4952820 4952855 0.002 43.7
"SNP_FB_1082540" "chr4A" 86.111 36 5 0 15 50 29616466 29616501 0.002 43.7
"SNP_FB_1082540" "chr4A" 88.571 35 3 1 16 50 29748926 29748959 0.002 42.8
"SNP_FB_1082540" "chr4A" 85.294 34 5 0 16 49 21523003 21523036 0.026 40.1
"SNP_FB_1082540" "chr4A" 85.294 34 5 0 15 48 29017448 29017481 0.026 40.1
"SNP_FB_1082540" "chr4A" 83.333 36 6 0 15 50 563903 563868 0.026 39.2
"SNP_FB_1082540" "chr4A" 83.333 36 6 0 15 50 564883 564848 0.026 39.2
"SNP_FB_1082540" "chr4A" 83.333 36 6 0 15 50 2802781 2802816 0.026 39.2
"SNP_FB_1082540" "chr4A" 81.395 43 7 1 8 50 8953410 8953369 0.026 39.2
"SNP_FB_1082540" "chr4A" 83.333 36 6 0 15 50 21996858 21996823 0.026 39.2
"SNP_FB_1082540" "chr4A" 84.615 39 3 2 15 50 2801970 2802008 0.09 38.3
"SNP_FB_1082540" "chr4A" 84.848 33 5 0 18 50 23558226 23558258 0.09 38.3
"SNP_FB_1082540" "chr4A" 82.857 35 6 0 15 49 4952063 4952029 0.09 37.4
"SNP_FB_1082540" "chr4A" 82.857 35 6 0 15 49 15830785 15830819 0.09 37.4
"SNP_FB_1082540" "chr4A" 83.333 36 3 1 15 50 23574684 23574716 0.09 37.4
"SNP_FB_1082540" "chr4A" 83.784 37 5 1 15 50 23801350 23801386 0.09 37.4
"SNP_FB_1082540" "chr4A" 82.857 35 6 0 16 50 27516801 27516767 0.09 37.4
"SNP_FB_1082540" "chr4A" 82.857 35 6 0 16 50 27524146 27524112 0.09 37.4
"SNP_FB_1082540" "chr4A" 82.857 35 6 0 16 50 29017303 29017337 0.09 37.4
"SNP_FB_1082540" "chr4A" 84.375 32 5 0 19 50 2794873 2794904 0.31 36.5
"SNP_FB_1082540" "chr4A" 85.294 34 4 1 18 50 4366947 4366980 0.31 36.5
"SNP_FB_1082540" "chr4A" 88.889 27 3 0 24 50 22782259 22782233 0.31 36.5
"SNP_FB_1082540" "chr4A" 88.889 27 3 0 24 50 22795855 22795829 0.31 36.5
"SNP_FB_1082540" "chr4A" 88.889 27 3 0 24 50 22811801 22811775 0.31 36.5
"SNP_FB_1082540" "chr4A" 88.889 27 3 0 24 50 29004994 29004968 0.31 36.5
"SNP_FB_1082540" "chr4A" 83.333 36 5 1 15 50 4953046 4953080 0.31 35.6
"SNP_FB_1082540" "chr4A" 92.308 26 1 1 26 50 9279029 9279004 0.31 35.6
"SNP_FB_1082540" "chr4A" 92.308 26 1 1 26 50 9293844 9293819 0.31 35.6
"SNP_FB_1082540" "chr4A" 92.308 26 1 1 26 50 9304295 9304270 0.31 35.6
"SNP_FB_1082540" "chr4A" 81.579 38 5 1 15 50 10795014 10794977 0.31 35.6
"SNP_FB_1082540" "chr4A" 83.333 36 5 1 15 50 20184599 20184565 0.31 35.6
"SNP_FB_1082540" "chr4A" 83.333 36 5 1 15 50 29017185 29017219 0.31 35.6
"SNP_FB_1082540" "chr4A" 80.556 36 7 0 15 50 2794789 2794824 1.1 34.6
"SNP_FB_1082540" "chr4A" 80.556 36 7 0 15 50 4366619 4366654 1.1 34.6
"SNP_FB_1082540" "chr4A" 95.238 21 1 0 30 50 4366721 4366741 1.1 34.6
"SNP_FB_1082540" "chr4A" 82.857 35 4 1 18 50 10829006 10829040 1.1 34.6
"SNP_FB_1082540" "chr4A" 88.462 26 3 0 25 50 14840468 14840493 1.1 34.6
"SNP_FB_1082540" "chr4A" 80.556 36 7 0 15 50 15831353 15831388 1.1 34.6
"SNP_FB_1082540" "chr4A" 80.556 36 7 0 15 50 19790018 19789983 1.1 34.6
"SNP_FB_1082540" "chr4A" 80.556 36 7 0 15 50 19790247 19790282 1.1 34.6
"SNP_FB_1082540" "chr4A" 80.556 36 7 0 15 50 19802784 19802749 1.1 34.6
"SNP_FB_1082540" "chr4A" 80.556 36 7 0 15 50 19803013 19803048 1.1 34.6
"SNP_FB_1082540" "chr4A" 80.556 36 7 0 15 50 19815384 19815349 1.1 34.6
"SNP_FB_1082540" "chr4A" 80.556 36 7 0 15 50 19815613 19815648 1.1 34.6
"SNP_FB_1082540" "chr4A" 80.556 36 7 0 15 50 20184832 20184867 1.1 34.6
"SNP_FB_1082540" "chr4A" 80.556 36 7 0 15 50 21522701 21522666 1.1 34.6
"SNP_FB_1082540" "chr4A" 80.556 36 7 0 15 50 23565776 23565741 1.1 34.6
"SNP_FB_1082540" "chr4A" 95.238 21 1 0 26 46 24326933 24326913 1.1 34.6
"SNP_FB_1082540" "chr4A" 80.556 36 7 0 15 50 26730171 26730206 1.1 34.6
"SNP_FB_1082540" "chr4A" 80.556 36 7 0 15 50 26730734 26730769 1.1 34.6
"SNP_FB_1082540" "chr4A" 92 25 1 1 24 48 6943171 6943194 1.1 33.7
"SNP_FB_1082540" "chr4A" 92 25 1 1 24 48 15918832 15918855 1.1 33.7
"SNP_FB_1082540" "chr4A" 91.304 23 2 0 28 50 17240567 17240545 1.1 33.7
"SNP_FB_1082540" "chr4A" 100 18 0 0 33 50 17793653 17793636 1.1 33.7
"SNP_FB_1082540" "chr4A" 92 25 1 1 26 50 18934732 18934755 1.1 33.7
"SNP_FB_1082540" "chr4A" 80.556 36 3 1 15 50 21484151 21484120 1.1 33.7
"SNP_FB_1082540" "chr4A" 81.818 33 6 0 18 50 21997221 21997253 1.1 33.7
"SNP_FB_1082540" "chr4A" 91.304 23 2 0 26 48 29017541 29017563 1.1 33.7
"SNP_FB_1082540" "chr4A" 81.081 37 5 1 16 50 29126692 29126656 1.1 33.7
"SNP_FB_1082540" "chr4A" 83.333 30 5 0 19 48 912577 912548 3.8 32.8
"SNP_FB_1082540" "chr4A" 88.462 26 0 1 24 49 2397298 2397320 3.8 32.8
"SNP_FB_1082540" "chr4A" 80.556 36 4 1 15 50 3282763 3282795 3.8 32.8
"SNP_FB_1082540" "chr4A" 80 35 7 0 15 49 4951961 4951927 3.8 32.8
"SNP_FB_1082540" "chr4A" 88 25 3 0 26 50 4952242 4952218 3.8 32.8
"SNP_FB_1082540" "chr4A" 88 25 3 0 26 50 5849670 5849646 3.8 32.8
"SNP_FB_1082540" "chr4A" 88 25 3 0 26 50 10794890 10794866 3.8 32.8
"SNP_FB_1082540" "chr4A" 95 20 1 0 30 49 12666010 12665991 3.8 32.8
"SNP_FB_1082540" "chr4A" 95 20 1 0 31 50 12760013 12760032 3.8 32.8
"SNP_FB_1082540" "chr4A" 88 25 3 0 24 48 12813748 12813772 3.8 32.8
"SNP_FB_1082540" "chr4A" 95 20 1 0 31 50 16924096 16924115 3.8 32.8
"SNP_FB_1082540" "chr4A" 88 25 3 0 26 50 21484190 21484166 3.8 32.8
"SNP_FB_1082540" "chr4A" 81.081 37 6 1 15 50 21484320 21484356 3.8 32.8
"SNP_FB_1082540" "chr4A" 80 35 7 0 16 50 21522909 21522943 3.8 32.8
"SNP_FB_1082540" "chr4A" 80 35 7 0 16 50 23565651 23565617 3.8 32.8
"SNP_FB_1082540" "chr4A" 88.889 27 2 1 25 50 23575030 23575056 3.8 32.8
"SNP_FB_1082540" "chr4A" 88 25 3 0 26 50 29126549 29126525 3.8 32.8
"SNP_FB_1082540" "chr4A" 100 17 0 0 34 50 3177066 3177082 3.8 31.9
"SNP_FB_1082540" "chr4A" 83.871 31 3 1 22 50 4232528 4232498 3.8 31.9
"SNP_FB_1082540" "chr4A" 85.185 27 4 0 24 50 8223797 8223771 3.8 31.9
"SNP_FB_1082540" "chr4A" 92.308 26 0 2 25 50 15028823 15028846 3.8 31.9
"SNP_FB_1082540" "chr4A" 81.081 37 2 2 15 50 15830886 15830918 3.8 31.9
"SNP_FB_1082540" "chr4A" 90.909 22 2 0 28 49 22742260 22742281 3.8 31.9
"SNP_FB_1082540" "chr4A" 90.909 22 2 0 28 49 22752722 22752743 3.8 31.9
"SNP_FB_1082540" "chr4A" 85.185 27 4 0 24 50 23800859 23800833 3.8 31.9
"SNP_FB_1082540" "chr4A" 80 35 3 1 15 49 23801059 23801029 3.8 31.9
"SNP_FB_1082540" "chr4A" 91.667 24 1 1 26 49 24636628 24636650 3.8 31.9
"SNP_FB_1082540" "chr4A" 85.185 27 4 0 24 50 26729840 26729814 3.8 31.9
"SNP_FB_1082540" "chr4A" 85.185 27 4 0 24 50 26730923 26730949 3.8 31.9
"SNP_FB_1082540" "chr4A" 90.909 22 2 0 29 50 27043442 27043463 3.8 31.9
"SNP_FB_1082540" "chr4A" 90.909 22 2 0 29 50 27054847 27054868 3.8 31.9
"SNP_FB_1082540" "chr4A" 100 17 0 0 33 49 29647084 29647068 3.8 31.9
"SNP_FB_1082540" "chr7A" 82.979 47 7 1 1 47 18700533 18700578 0.000174 46.4
"SNP_FB_1082540" "chr7A" 88.889 36 3 1 15 50 21948328 21948294 0.000606 44.6
"SNP_FB_1082540" "chr7A" 86.111 36 5 0 15 50 33582484 33582519 0.002 43.7
"SNP_FB_1082540" "chr7A" 86.111 36 4 1 15 50 33087339 33087305 0.026 40.1
"SNP_FB_1082540" "chr7A" 92.308 26 2 0 25 50 5530175 5530200 0.026 39.2
"SNP_FB_1082540" "chr7A" 92.308 26 2 0 25 50 5540992 5541017 0.026 39.2
"SNP_FB_1082540" "chr7A" 83.333 36 6 0 15 50 21634920 21634885 0.026 39.2
"SNP_FB_1082540" "chr7A" 83.333 36 6 0 15 50 27575078 27575113 0.026 39.2
"SNP_FB_1082540" "chr7A" 79.07 43 5 1 8 50 19757975 19757937 0.09 37.4
"SNP_FB_1082540" "chr7A" 83.784 37 5 1 15 50 21292139 21292103 0.09 37.4
"SNP_FB_1082540" "chr7A" 79.07 43 5 1 8 50 25257559 25257521 0.09 37.4
"SNP_FB_1082540" "chr7A" 83.333 36 3 1 15 50 33582699 33582731 0.09 37.4
"SNP_FB_1082540" "chr7A" 91.667 24 2 0 25 48 7402872 7402849 0.31 35.6
"SNP_FB_1082540" "chr7A" 91.667 24 2 0 25 48 10803149 10803172 0.31 35.6
"SNP_FB_1082540" "chr7A" 91.667 24 2 0 25 48 10953688 10953711 0.31 35.6
"SNP_FB_1082540" "chr7A" 78.723 47 6 2 8 50 12003017 12002971 0.31 35.6
"SNP_FB_1082540" "chr7A" 82.353 34 6 0 17 50 27574892 27574925 0.31 35.6
"SNP_FB_1082540" "chr7A" 80.556 36 7 0 15 50 8864037 8864002 1.1 34.6
"SNP_FB_1082540" "chr7A" 83.871 31 5 0 18 48 10803176 10803206 1.1 34.6
"SNP_FB_1082540" "chr7A" 82.857 35 4 1 16 50 10877930 10877898 1.1 34.6
"SNP_FB_1082540" "chr7A" 95.238 21 1 0 30 50 16163050 16163070 1.1 34.6
"SNP_FB_1082540" "chr7A" 80.556 36 7 0 15 50 21292406 21292441 1.1 34.6
"SNP_FB_1082540" "chr7A" 80.556 36 7 0 15 50 21635260 21635225 1.1 34.6
"SNP_FB_1082540" "chr7A" 95.238 21 1 0 30 50 23880675 23880695 1.1 34.6
"SNP_FB_1082540" "chr7A" 88.889 27 1 1 26 50 8864478 8864504 1.1 33.7
"SNP_FB_1082540" "chr7A" 100 18 0 0 33 50 14789363 14789380 1.1 33.7
"SNP_FB_1082540" "chr7A" 81.818 33 6 0 18 50 21248633 21248665 1.1 33.7
"SNP_FB_1082540" "chr7A" 79.487 39 5 1 15 50 27574791 27574829 1.1 33.7
"SNP_FB_1082540" "chr7A" 92 25 1 1 26 50 28217322 28217299 1.1 33.7
"SNP_FB_1082540" "chr7A" 80.556 36 3 1 15 50 30188290 30188321 1.1 33.7
"SNP_FB_1082540" "chr7A" 80.556 36 3 1 15 50 31179225 31179194 1.1 33.7
"SNP_FB_1082540" "chr7A" 82.857 35 5 1 15 49 33087428 33087395 1.1 33.7
"SNP_FB_1082540" "chr7A" 88 25 3 0 26 50 5970066 5970042 3.8 32.8
"SNP_FB_1082540" "chr7A" 85.294 34 3 2 18 50 14246299 14246267 3.8 32.8
"SNP_FB_1082540" "chr7A" 88 25 3 0 26 50 26359946 26359970 3.8 32.8
"SNP_FB_1082540" "chr7A" 95 20 1 0 31 50 30704910 30704929 3.8 32.8
"SNP_FB_1082540" "chr7A" 88 25 3 0 26 50 33582858 33582882 3.8 32.8
"SNP_FB_1082540" "chr7A" 91.667 24 1 1 27 50 3385614 3385592 3.8 31.9
"SNP_FB_1082540" "chr7A" 85.185 27 4 0 24 50 6788336 6788362 3.8 31.9
"SNP_FB_1082540" "chr7A" 81.579 38 4 2 7 43 7276620 7276655 3.8 31.9
"SNP_FB_1082540" "chr7A" 85.185 27 4 0 24 50 14500731 14500705 3.8 31.9
"SNP_FB_1082540" "chr7A" 85.185 27 4 0 24 50 19522378 19522352 3.8 31.9
"SNP_FB_1082540" "chr7A" 91.667 24 1 1 25 48 21583259 21583281 3.8 31.9
"SNP_FB_1082540" "chr7A" 77.5 40 5 1 15 50 27575221 27575260 3.8 31.9
"SNP_FB_1082540" "chr7A" 100 17 0 0 32 48 33983264 33983280 3.8 31.9
"SNP_FB_1082540" "chr9A" 88.571 35 4 0 16 50 4710934 4710968 0.000174 46.4
"SNP_FB_1082540" "chr9A" 92.308 26 2 0 24 49 1429875 1429850 0.026 39.2
"SNP_FB_1082540" "chr9A" 83.333 36 6 0 15 50 14005590 14005625 0.026 39.2
"SNP_FB_1082540" "chr9A" 83.333 36 6 0 15 50 32514832 32514797 0.026 39.2
"SNP_FB_1082540" "chr9A" 92.308 26 2 0 25 50 34926952 34926977 0.026 39.2
"SNP_FB_1082540" "chr9A" 87.5 32 2 1 19 50 13368928 13368957 0.09 38.3
"SNP_FB_1082540" "chr9A" 82.051 39 4 1 15 50 32514308 32514270 0.09 38.3
"SNP_FB_1082540" "chr9A" 84.848 33 5 0 18 50 32514573 32514541 0.09 38.3
"SNP_FB_1082540" "chr9A" 82.857 35 6 0 15 49 11445019 11445053 0.09 37.4
"SNP_FB_1082540" "chr9A" 88.889 27 3 0 24 50 19436946 19436972 0.31 36.5
"SNP_FB_1082540" "chr9A" 88.889 27 3 0 24 50 31875815 31875841 0.31 36.5
"SNP_FB_1082540" "chr9A" 88.889 27 3 0 24 50 31887427 31887453 0.31 36.5
"SNP_FB_1082540" "chr9A" 80.556 36 7 0 15 50 4710923 4710958 1.1 34.6
"SNP_FB_1082540" "chr9A" 80.556 36 7 0 15 50 11006437 11006472 1.1 34.6
"SNP_FB_1082540" "chr9A" 95.238 21 1 0 30 50 18260278 18260258 1.1 34.6
"SNP_FB_1082540" "chr9A" 80.556 36 7 0 15 50 20452815 20452850 1.1 34.6
"SNP_FB_1082540" "chr9A" 80.556 36 7 0 15 50 29392939 29392904 1.1 34.6
"SNP_FB_1082540" "chr9A" 95.238 21 1 0 30 50 35854166 35854186 1.1 34.6
"SNP_FB_1082540" "chr9A" 95.238 21 1 0 30 50 35854892 35854912 1.1 34.6
"SNP_FB_1082540" "chr9A" 95.238 21 1 0 30 50 35855623 35855643 1.1 34.6
"SNP_FB_1082540" "chr9A" 88.462 26 3 0 24 49 37022852 37022877 1.1 34.6
"SNP_FB_1082540" "chr9A" 81.818 33 6 0 18 50 11702092 11702124 1.1 33.7
"SNP_FB_1082540" "chr9A" 80.556 36 3 1 15 50 11702398 11702429 1.1 33.7
"SNP_FB_1082540" "chr9A" 91.304 23 2 0 24 46 16154908 16154886 1.1 33.7
"SNP_FB_1082540" "chr9A" 80.952 42 6 2 3 44 23014684 23014723 1.1 33.7
"SNP_FB_1082540" "chr9A" 82.857 35 5 1 16 50 32514204 32514171 1.1 33.7
"SNP_FB_1082540" "chr9A" 95 20 1 0 31 50 8309443 8309462 3.8 32.8
"SNP_FB_1082540" "chr9A" 95 20 1 0 31 50 8320125 8320144 3.8 32.8
"SNP_FB_1082540" "chr9A" 88 25 3 0 26 50 14005515 14005539 3.8 32.8
"SNP_FB_1082540" "chr9A" 88 25 3 0 26 50 25094798 25094822 3.8 32.8
"SNP_FB_1082540" "chr9A" 80.556 36 4 1 15 50 32514408 32514376 3.8 32.8
"SNP_FB_1082540" "chr9A" 84.375 32 4 1 15 46 32514504 32514474 3.8 32.8
"SNP_FB_1082540" "chr9A" 85.185 27 4 0 24 50 6125 6099 3.8 31.9
"SNP_FB_1082540" "chr9A" 100 17 0 0 24 40 972949 972933 3.8 31.9
"SNP_FB_1082540" "chr9A" 90.909 22 2 0 9 30 8834952 8834931 3.8 31.9
"SNP_FB_1082540" "chr9A" 90.909 22 2 0 9 30 8836189 8836168 3.8 31.9
"SNP_FB_1082540" "chr9A" 90.909 22 2 0 29 50 9081793 9081814 3.8 31.9
"SNP_FB_1082540" "chr9A" 77.5 40 5 1 15 50 11702180 11702219 3.8 31.9
"SNP_FB_1082540" "chr9A" 85.185 27 4 0 24 50 13985578 13985552 3.8 31.9
"SNP_FB_1082540" "chr9A" 81.25 32 6 0 16 47 18999809 18999840 3.8 31.9
"SNP_FB_1082540" "chr9A" 100 17 0 0 32 48 24729957 24729941 3.8 31.9
"SNP_FB_1082540" "chr9A" 85.185 27 4 0 22 48 30357314 30357288 3.8 31.9
"SNP_FB_1082540" "chr9A" 81.081 37 2 2 15 50 30866527 30866495 3.8 31.9
"SNP_FB_1082540" "chr9A" 85.185 27 4 0 24 50 36041846 36041872 3.8 31.9
"SNP_FB_1082540" "chr16A" 88.571 35 4 0 16 50 2513203 2513237 0.000174 46.4
"SNP_FB_1082540" "chr16A" 89.189 37 2 2 15 49 26942170 26942134 0.002 42.8
"SNP_FB_1082540" "chr16A" 85.714 35 5 0 15 49 20971864 20971830 0.007 41.9
"SNP_FB_1082540" "chr16A" 85.714 35 5 0 15 49 20983164 20983130 0.007 41.9
"SNP_FB_1082540" "chr16A" 83.333 36 6 0 15 50 2512857 2512892 0.026 39.2
"SNP_FB_1082540" "chr16A" 83.333 36 6 0 15 50 10295679 10295644 0.026 39.2
"SNP_FB_1082540" "chr16A" 83.333 36 6 0 15 50 16909446 16909481 0.026 39.2
"SNP_FB_1082540" "chr16A" 83.333 36 6 0 15 50 20971727 20971692 0.026 39.2
"SNP_FB_1082540" "chr16A" 83.333 36 6 0 15 50 20983027 20982992 0.026 39.2
"SNP_FB_1082540" "chr16A" 83.333 36 6 0 15 50 39531394 39531429 0.026 39.2
"SNP_FB_1082540" "chr16A" 83.333 36 6 0 15 50 39537265 39537300 0.026 39.2
"SNP_FB_1082540" "chr16A" 84.848 33 5 0 18 50 2513265 2513297 0.09 38.3
"SNP_FB_1082540" "chr16A" 82.051 39 4 1 15 50 25235334 25235296 0.09 38.3
"SNP_FB_1082540" "chr16A" 89.286 28 3 0 23 50 41685235 41685262 0.09 38.3
"SNP_FB_1082540" "chr16A" 89.286 28 3 0 23 50 41685322 41685349 0.09 38.3
"SNP_FB_1082540" "chr16A" 88.889 27 3 0 24 50 16769105 16769131 0.31 36.5
"SNP_FB_1082540" "chr16A" 84.375 32 5 0 15 46 20971835 20971804 0.31 36.5
"SNP_FB_1082540" "chr16A" 84.375 32 5 0 15 46 20983135 20983104 0.31 36.5
"SNP_FB_1082540" "chr16A" 82.5 40 3 2 15 50 23180232 23180271 0.31 36.5
"SNP_FB_1082540" "chr16A" 82.5 40 3 2 15 50 23193002 23193041 0.31 36.5
"SNP_FB_1082540" "chr16A" 91.667 24 2 0 27 50 28902862 28902885 0.31 35.6
"SNP_FB_1082540" "chr16A" 83.333 36 5 1 15 50 29159810 29159776 0.31 35.6
"SNP_FB_1082540" "chr16A" 83.333 36 5 1 15 50 29160108 29160074 0.31 35.6
"SNP_FB_1082540" "chr16A" 92.308 26 1 1 26 50 36364178 36364203 0.31 35.6
"SNP_FB_1082540" "chr16A" 88.462 26 3 0 25 50 913395 913370 1.1 34.6
"SNP_FB_1082540" "chr16A" 95.238 21 1 0 30 50 9066168 9066188 1.1 34.6
"SNP_FB_1082540" "chr16A" 95.238 21 1 0 30 50 11434666 11434646 1.1 34.6
"SNP_FB_1082540" "chr16A" 88.462 26 3 0 25 50 16779978 16780003 1.1 34.6
"SNP_FB_1082540" "chr16A" 79.487 39 4 1 16 50 20972018 20971980 1.1 34.6
"SNP_FB_1082540" "chr16A" 81.081 37 4 1 16 49 20972180 20972144 1.1 34.6
"SNP_FB_1082540" "chr16A" 79.487 39 4 1 16 50 20983318 20983280 1.1 34.6
"SNP_FB_1082540" "chr16A" 81.081 37 4 1 16 49 20983480 20983444 1.1 34.6
"SNP_FB_1082540" "chr16A" 88.462 26 3 0 25 50 37432953 37432928 1.1 34.6
"SNP_FB_1082540" "chr16A" 84.848 33 4 1 16 48 38980632 38980601 1.1 34.6
"SNP_FB_1082540" "chr16A" 82.857 35 5 1 15 49 444017 444050 1.1 33.7
"SNP_FB_1082540" "chr16A" 82.857 35 5 1 15 49 455653 455686 1.1 33.7
"SNP_FB_1082540" "chr16A" 79.487 39 5 1 15 50 2513017 2513055 1.1 33.7
"SNP_FB_1082540" "chr16A" 79.487 39 5 1 15 50 2513108 2513146 1.1 33.7
"SNP_FB_1082540" "chr16A" 82.857 35 5 1 14 48 5662135 5662168 1.1 33.7
"SNP_FB_1082540" "chr16A" 85.714 28 4 0 23 50 8847950 8847923 1.1 33.7
"SNP_FB_1082540" "chr16A" 92 25 1 1 25 49 26459224 26459201 1.1 33.7
"SNP_FB_1082540" "chr16A" 100 18 0 0 33 50 36492812 36492795 1.1 33.7
"SNP_FB_1082540" "chr16A" 79.545 44 6 2 10 50 38147333 38147376 1.1 33.7
"SNP_FB_1082540" "chr16A" 82.353 34 3 1 17 50 39531486 39531516 1.1 33.7
"SNP_FB_1082540" "chr16A" 82.353 34 3 1 17 50 39537357 39537387 1.1 33.7
"SNP_FB_1082540" "chr16A" 88 25 3 0 26 50 1374846 1374822 3.8 32.8
"SNP_FB_1082540" "chr16A" 80 35 7 0 16 50 2512794 2512828 3.8 32.8
"SNP_FB_1082540" "chr16A" 88 25 3 0 26 50 5318570 5318594 3.8 32.8
"SNP_FB_1082540" "chr16A" 88 25 3 0 26 50 10295731 10295707 3.8 32.8
"SNP_FB_1082540" "chr16A" 95 20 1 0 31 50 10295833 10295814 3.8 32.8
"SNP_FB_1082540" "chr16A" 88 25 3 0 26 50 10295997 10295973 3.8 32.8
"SNP_FB_1082540" "chr16A" 88 25 3 0 26 50 16831288 16831312 3.8 32.8
"SNP_FB_1082540" "chr16A" 80 35 7 0 15 49 16909518 16909552 3.8 32.8
"SNP_FB_1082540" "chr16A" 88 25 3 0 26 50 21343018 21342994 3.8 32.8
"SNP_FB_1082540" "chr16A" 88 25 3 0 26 50 21977429 21977453 3.8 32.8
"SNP_FB_1082540" "chr16A" 88 25 3 0 26 50 33783253 33783277 3.8 32.8
"SNP_FB_1082540" "chr16A" 80 35 7 0 16 50 36364302 36364336 3.8 32.8
"SNP_FB_1082540" "chr16A" 81.081 37 6 1 15 50 37891629 37891593 3.8 32.8
"SNP_FB_1082540" "chr16A" 85.185 27 4 0 24 50 5317927 5317901 3.8 31.9
"SNP_FB_1082540" "chr16A" 85.185 27 4 0 24 50 7810370 7810344 3.8 31.9
"SNP_FB_1082540" "chr16A" 88.462 26 1 1 27 50 8876966 8876941 3.8 31.9
"SNP_FB_1082540" "chr16A" 82.353 34 5 1 16 49 10294672 10294640 3.8 31.9
"SNP_FB_1082540" "chr16A" 77.5 40 5 1 15 50 10295095 10295056 3.8 31.9
"SNP_FB_1082540" "chr16A" 77.5 40 5 1 15 50 10295911 10295872 3.8 31.9
"SNP_FB_1082540" "chr16A" 77.5 40 5 1 15 50 20971932 20971893 3.8 31.9
"SNP_FB_1082540" "chr16A" 77.5 40 5 1 15 50 20983232 20983193 3.8 31.9
"SNP_FB_1082540" "chr16A" 90.909 22 2 0 25 46 21751180 21751159 3.8 31.9
"SNP_FB_1082540" "chr16A" 90.909 22 2 0 29 50 22161974 22161995 3.8 31.9
"SNP_FB_1082540" "chr16A" 90.909 22 2 0 26 47 23138957 23138936 3.8 31.9
"SNP_FB_1082540" "chr16A" 90.909 22 2 0 19 40 27230529 27230508 3.8 31.9
"SNP_FB_1082540" "chr16A" 85.185 27 4 0 24 50 35758588 35758562 3.8 31.9
"SNP_FB_1082540" "chr16A" 100 17 0 0 34 50 41747298 41747314 3.8 31.9
"SNP_FB_1082540" "chr1A" 86.111 36 5 0 15 50 23409111 23409076 0.002 43.7
"SNP_FB_1082540" "chr1A" 86.111 36 5 0 15 50 25299171 25299136 0.002 43.7
"SNP_FB_1082540" "chr1A" 82.222 45 3 2 6 50 15207862 15207823 0.007 41.9
"SNP_FB_1082540" "chr1A" 86.111 36 4 1 15 50 26635430 26635464 0.026 40.1
"SNP_FB_1082540" "chr1A" 86.111 36 4 1 15 50 26647896 26647930 0.026 40.1
"SNP_FB_1082540" "chr1A" 92.308 26 2 0 25 50 6150478 6150503 0.026 39.2
"SNP_FB_1082540" "chr1A" 81.818 44 4 2 7 50 15207823 15207784 0.026 39.2
"SNP_FB_1082540" "chr1A" 83.333 36 6 0 15 50 23409651 23409686 0.026 39.2
"SNP_FB_1082540" "chr1A" 81.395 43 7 1 7 49 24174233 24174192 0.026 39.2
"SNP_FB_1082540" "chr1A" 83.784 37 5 1 15 50 4973361 4973325 0.09 37.4
"SNP_FB_1082540" "chr1A" 82.857 35 6 0 15 49 17520528 17520494 0.09 37.4
"SNP_FB_1082540" "chr1A" 91.667 24 2 0 25 48 17137300 17137323 0.31 35.6
"SNP_FB_1082540" "chr1A" 92.308 26 1 1 25 50 22220987 22221011 0.31 35.6
"SNP_FB_1082540" "chr1A" 86.667 30 2 1 23 50 9286090 9286119 1.1 34.6
"SNP_FB_1082540" "chr1A" 86.667 30 2 1 23 50 9297269 9297298 1.1 34.6
"SNP_FB_1082540" "chr1A" 80.556 36 7 0 15 50 12337828 12337793 1.1 34.6
"SNP_FB_1082540" "chr1A" 95.238 21 1 0 30 50 17890194 17890214 1.1 34.6
"SNP_FB_1082540" "chr1A" 88.462 26 3 0 24 49 21686831 21686856 1.1 34.6
"SNP_FB_1082540" "chr1A" 80.556 36 7 0 15 50 25299271 25299236 1.1 34.6
"SNP_FB_1082540" "chr1A" 80.556 36 7 0 15 50 25299972 25300007 1.1 34.6
"SNP_FB_1082540" "chr1A" 80.556 36 7 0 15 50 25686009 25686044 1.1 34.6
"SNP_FB_1082540" "chr1A" 88.462 26 3 0 25 50 28959186 28959161 1.1 34.6
"SNP_FB_1082540" "chr1A" 80 45 2 3 8 50 28982457 28982496 1.1 34.6
"SNP_FB_1082540" "chr1A" 80.556 36 7 0 15 50 28995310 28995345 1.1 34.6
"SNP_FB_1082540" "chr1A" 81.818 33 1 1 23 50 2669312 2669344 1.1 33.7
"SNP_FB_1082540" "chr1A" 81.818 33 6 0 16 48 12338460 12338492 1.1 33.7
"SNP_FB_1082540" "chr1A" 80.556 36 3 1 15 50 15229563 15229594 1.1 33.7
"SNP_FB_1082540" "chr1A" 85.714 28 4 0 23 50 18893829 18893856 1.1 33.7
"SNP_FB_1082540" "chr1A" 92 25 1 1 26 50 30157060 30157083 1.1 33.7
"SNP_FB_1082540" "chr1A" 88 25 3 0 24 48 7857941 7857965 3.8 32.8
"SNP_FB_1082540" "chr1A" 88 25 3 0 26 50 10641542 10641518 3.8 32.8
"SNP_FB_1082540" "chr1A" 88 25 3 0 26 50 17520457 17520433 3.8 32.8
"SNP_FB_1082540" "chr1A" 78.571 42 4 2 8 49 10283579 10283615 3.8 31.9
"SNP_FB_1082540" "chr1A" 85.185 27 4 0 24 50 10731602 10731576 3.8 31.9
"SNP_FB_1082540" "chr1A" 90.909 22 2 0 25 46 12715131 12715110 3.8 31.9
"SNP_FB_1082540" "chr1A" 100 17 0 0 33 49 13024775 13024791 3.8 31.9
"SNP_FB_1082540" "chr1A" 88.462 26 1 1 24 49 18575501 18575478 3.8 31.9
"SNP_FB_1082540" "chr1A" 91.667 24 1 1 25 48 20205490 20205512 3.8 31.9
"SNP_FB_1082540" "chr1A" 82.353 34 5 1 16 49 29556377 29556345 3.8 31.9
"SNP_FB_1082540" "chr2A" 86.111 36 5 0 15 50 29621326 29621361 0.002 43.7
"SNP_FB_1082540" "chr2A" 85.714 35 5 0 16 50 29621745 29621779 0.007 41.9
"SNP_FB_1082540" "chr2A" 83.333 36 6 0 15 50 6927029 6927064 0.026 39.2
"SNP_FB_1082540" "chr2A" 92.308 26 2 0 25 50 16692005 16692030 0.026 39.2
"SNP_FB_1082540" "chr2A" 83.333 36 6 0 15 50 38554943 38554978 0.026 39.2
"SNP_FB_1082540" "chr2A" 88.571 35 2 2 15 49 39004334 39004366 0.026 39.2
"SNP_FB_1082540" "chr2A" 92.857 28 1 1 24 50 39035971 39035944 0.026 39.2
"SNP_FB_1082540" "chr2A" 83.333 36 2 1 15 50 37676239 37676208 0.09 38.3
"SNP_FB_1082540" "chr2A" 83.333 36 3 1 15 50 7666826 7666858 0.09 37.4
"SNP_FB_1082540" "chr2A" 86.667 30 4 0 21 50 29621221 29621250 0.09 37.4
"SNP_FB_1082540" "chr2A" 83.333 36 3 1 15 50 33376313 33376345 0.09 37.4
"SNP_FB_1082540" "chr2A" 92 25 2 0 26 50 37676400 37676376 0.09 37.4
"SNP_FB_1082540" "chr2A" 85.294 34 4 1 16 49 14763696 14763664 0.31 36.5
"SNP_FB_1082540" "chr2A" 83.333 36 5 1 15 50 6927101 6927135 0.31 35.6
"SNP_FB_1082540" "chr2A" 100 19 0 0 32 50 34310952 34310970 0.31 35.6
"SNP_FB_1082540" "chr2A" 91.667 24 2 0 25 48 37217580 37217557 0.31 35.6
"SNP_FB_1082540" "chr2A" 83.333 36 5 1 16 50 38555059 38555094 0.31 35.6
"SNP_FB_1082540" "chr2A" 88.462 26 3 0 25 50 3380144 3380119 1.1 34.6
"SNP_FB_1082540" "chr2A" 95.238 21 1 0 30 50 7666566 7666546 1.1 34.6
"SNP_FB_1082540" "chr2A" 82.857 35 5 1 15 49 26721318 26721285 1.1 33.7
"SNP_FB_1082540" "chr2A" 82.857 35 5 1 15 49 26755601 26755568 1.1 33.7
"SNP_FB_1082540" "chr2A" 80.556 36 3 1 15 50 37677033 37677002 1.1 33.7
"SNP_FB_1082540" "chr2A" 85.714 28 4 0 22 49 38523314 38523287 1.1 33.7
"SNP_FB_1082540" "chr2A" 95 20 1 0 25 44 41429 41448 3.8 32.8
"SNP_FB_1082540" "chr2A" 80 35 7 0 15 49 1265528 1265562 3.8 32.8
"SNP_FB_1082540" "chr2A" 81.081 37 6 1 15 50 2391283 2391319 3.8 32.8
"SNP_FB_1082540" "chr2A" 88.889 27 2 1 25 50 3885696 3885670 3.8 32.8
"SNP_FB_1082540" "chr2A" 80.556 36 4 1 15 50 7666745 7666777 3.8 32.8
"SNP_FB_1082540" "chr2A" 95 20 1 0 2 21 9327639 9327658 3.8 32.8
"SNP_FB_1082540" "chr2A" 95 20 1 0 31 50 11463719 11463700 3.8 32.8
"SNP_FB_1082540" "chr2A" 88 25 3 0 26 50 13583164 13583188 3.8 32.8
"SNP_FB_1082540" "chr2A" 80 35 7 0 16 50 18300312 18300346 3.8 32.8
"SNP_FB_1082540" "chr2A" 88 25 3 0 26 50 26721718 26721694 3.8 32.8
"SNP_FB_1082540" "chr2A" 88 25 3 0 26 50 26756001 26755977 3.8 32.8
"SNP_FB_1082540" "chr2A" 88 25 3 0 25 49 37204428 37204404 3.8 32.8
"SNP_FB_1082540" "chr2A" 95 20 1 0 31 50 37675770 37675751 3.8 32.8
"SNP_FB_1082540" "chr2A" 100 17 0 0 34 50 161916 161900 3.8 31.9
"SNP_FB_1082540" "chr2A" 90.909 22 2 0 29 50 835327 835348 3.8 31.9
"SNP_FB_1082540" "chr2A" 100 17 0 0 32 48 11312667 11312651 3.8 31.9
"SNP_FB_1082540" "chr2A" 90.909 22 2 0 29 50 11436071 11436050 3.8 31.9
"SNP_FB_1082540" "chr2A" 85.185 27 4 0 24 50 12163732 12163758 3.8 31.9
"SNP_FB_1082540" "chr2A" 85.185 27 4 0 24 50 12208547 12208573 3.8 31.9
"SNP_FB_1082540" "chr2A" 90.909 22 2 0 29 50 14482204 14482183 3.8 31.9
"SNP_FB_1082540" "chr2A" 91.667 24 1 1 25 48 28310784 28310806 3.8 31.9
"SNP_FB_1082540" "chr2A" 100 17 0 0 32 48 33635535 33635551 3.8 31.9
"SNP_FB_1082540" "chr2A" 86.207 29 3 1 15 43 33776752 33776725 3.8 31.9
"SNP_FB_1082540" "chr2A" 87.097 31 2 2 20 50 35162228 35162200 3.8 31.9
"SNP_FB_1082540" "chr5A" 86.111 36 5 0 15 50 21660004 21659969 0.002 43.7
"SNP_FB_1082540" "chr5A" 86.111 36 5 0 15 50 21720834 21720799 0.002 43.7
"SNP_FB_1082540" "chr5A" 86.111 36 5 0 15 50 27132462 27132497 0.002 43.7
"SNP_FB_1082540" "chr5A" 85.294 34 5 0 16 49 4726903 4726870 0.026 40.1
"SNP_FB_1082540" "chr5A" 86.111 36 4 1 15 50 38174240 38174206 0.026 40.1
"SNP_FB_1082540" "chr5A" 86.111 36 4 1 15 50 43351108 43351074 0.026 40.1
"SNP_FB_1082540" "chr5A" 83.333 36 6 0 15 50 25366665 25366700 0.026 39.2
"SNP_FB_1082540" "chr5A" 82.051 39 4 1 15 50 4653953 4653915 0.09 38.3
"SNP_FB_1082540" "chr5A" 82.051 39 4 1 15 50 21138468 21138430 0.09 38.3
"SNP_FB_1082540" "chr5A" 84.848 33 5 0 18 50 43351532 43351564 0.09 38.3
"SNP_FB_1082540" "chr5A" 92 25 2 0 26 50 15741 15717 0.09 37.4
"SNP_FB_1082540" "chr5A" 82.857 35 6 0 16 50 21091850 21091816 0.09 37.4
"SNP_FB_1082540" "chr5A" 92 25 2 0 26 50 21092034 21092058 0.09 37.4
"SNP_FB_1082540" "chr5A" 82.857 35 6 0 16 50 22583418 22583384 0.09 37.4
"SNP_FB_1082540" "chr5A" 87.5 32 3 1 19 50 28646676 28646646 0.09 37.4
"SNP_FB_1082540" "chr5A" 85.294 34 4 1 15 48 11498572 11498540 0.31 36.5
"SNP_FB_1082540" "chr5A" 85.294 34 4 1 15 47 21092115 21092148 0.31 36.5
"SNP_FB_1082540" "chr5A" 88.889 27 3 0 22 48 46072734 46072708 0.31 36.5
"SNP_FB_1082540" "chr5A" 100 19 0 0 31 49 21138525 21138507 0.31 35.6
"SNP_FB_1082540" "chr5A" 81.579 38 5 1 15 50 31118041 31118004 0.31 35.6
"SNP_FB_1082540" "chr5A" 80.556 36 7 0 15 50 15602 15567 1.1 34.6
"SNP_FB_1082540" "chr5A" 80.556 36 7 0 15 50 6346143 6346178 1.1 34.6
"SNP_FB_1082540" "chr5A" 80.556 36 7 0 15 50 21091350 21091315 1.1 34.6
"SNP_FB_1082540" "chr5A" 80.556 36 7 0 15 50 21138810 21138845 1.1 34.6
"SNP_FB_1082540" "chr5A" 80.556 36 7 0 15 50 22090705 22090740 1.1 34.6
"SNP_FB_1082540" "chr5A" 80.556 36 7 0 15 50 22819052 22819087 1.1 34.6
"SNP_FB_1082540" "chr5A" 80.556 36 7 0 15 50 25366822 25366857 1.1 34.6
"SNP_FB_1082540" "chr5A" 80.556 36 7 0 15 50 32253003 32253038 1.1 34.6
"SNP_FB_1082540" "chr5A" 95.238 21 1 0 30 50 32786086 32786066 1.1 34.6
"SNP_FB_1082540" "chr5A" 80.556 36 7 0 15 50 38972219 38972254 1.1 34.6
"SNP_FB_1082540" "chr5A" 80.556 36 7 0 15 50 38984001 38984036 1.1 34.6
"SNP_FB_1082540" "chr5A" 88.462 26 3 0 25 50 41315913 41315938 1.1 34.6
"SNP_FB_1082540" "chr5A" 82.857 35 4 1 16 50 41571291 41571323 1.1 34.6
"SNP_FB_1082540" "chr5A" 82.857 35 4 1 16 50 41571462 41571494 1.1 34.6
"SNP_FB_1082540" "chr5A" 80.556 36 7 0 15 50 44190339 44190304 1.1 34.6
"SNP_FB_1082540" "chr5A" 80.556 36 7 0 15 50 44190790 44190755 1.1 34.6
"SNP_FB_1082540" "chr5A" 88.462 26 3 0 25 50 47978305 47978330 1.1 34.6
"SNP_FB_1082540" "chr5A" 81.818 33 6 0 18 50 26627 26659 1.1 33.7
"SNP_FB_1082540" "chr5A" 81.818 33 6 0 17 49 2108122 2108154 1.1 33.7
"SNP_FB_1082540" "chr5A" 81.818 33 6 0 18 50 7201870 7201838 1.1 33.7
"SNP_FB_1082540" "chr5A" 85.714 28 4 0 23 50 20128399 20128426 1.1 33.7
"SNP_FB_1082540" "chr5A" 82.857 35 5 1 16 50 25821609 25821576 1.1 33.7
"SNP_FB_1082540" "chr5A" 100 18 0 0 33 50 35438516 35438499 1.1 33.7
"SNP_FB_1082540" "chr5A" 78.261 46 6 2 8 49 36390085 36390130 1.1 33.7
"SNP_FB_1082540" "chr5A" 80.556 36 3 1 15 50 44190466 44190435 1.1 33.7
"SNP_FB_1082540" "chr5A" 88 25 3 0 26 50 26508 26532 3.8 32.8
"SNP_FB_1082540" "chr5A" 80 35 7 0 15 49 26751 26785 3.8 32.8
"SNP_FB_1082540" "chr5A" 95 20 1 0 30 49 1692188 1692207 3.8 32.8
"SNP_FB_1082540" "chr5A" 95 20 1 0 31 50 4685701 4685720 3.8 32.8
"SNP_FB_1082540" "chr5A" 95 20 1 0 31 50 5303704 5303723 3.8 32.8
"SNP_FB_1082540" "chr5A" 79.545 44 7 2 6 49 7961130 7961089 3.8 32.8
"SNP_FB_1082540" "chr5A" 80 35 7 0 15 49 9281922 9281956 3.8 32.8
"SNP_FB_1082540" "chr5A" 88 25 3 0 26 50 20963443 20963419 3.8 32.8
"SNP_FB_1082540" "chr5A" 95 20 1 0 31 50 21876874 21876855 3.8 32.8
"SNP_FB_1082540" "chr5A" 80.556 36 4 1 15 50 22090882 22090914 3.8 32.8
"SNP_FB_1082540" "chr5A" 79.545 44 7 2 8 50 22091124 22091166 3.8 32.8
"SNP_FB_1082540" "chr5A" 88.889 27 2 1 24 50 22110495 22110520 3.8 32.8
"SNP_FB_1082540" "chr5A" 81.081 37 6 1 15 50 22223902 22223866 3.8 32.8
"SNP_FB_1082540" "chr5A" 81.081 37 6 1 15 50 22224253 22224289 3.8 32.8
"SNP_FB_1082540" "chr5A" 80 35 7 0 16 50 22224304 22224338 3.8 32.8
"SNP_FB_1082540" "chr5A" 88 25 3 0 26 50 22224393 22224417 3.8 32.8
"SNP_FB_1082540" "chr5A" 80 35 7 0 16 50 22583529 22583495 3.8 32.8
"SNP_FB_1082540" "chr5A" 85.294 34 3 2 18 50 22903461 22903429 3.8 32.8
"SNP_FB_1082540" "chr5A" 76.744 43 6 1 8 50 24220259 24220221 3.8 32.8
"SNP_FB_1082540" "chr5A" 88 25 3 0 26 50 30840037 30840013 3.8 32.8
"SNP_FB_1082540" "chr5A" 88 25 3 0 26 50 30893715 30893691 3.8 32.8
"SNP_FB_1082540" "chr5A" 95 20 1 0 31 50 32844142 32844123 3.8 32.8
"SNP_FB_1082540" "chr5A" 88 25 3 0 25 49 33805604 33805628 3.8 32.8
"SNP_FB_1082540" "chr5A" 95 20 1 0 31 50 38174501 38174520 3.8 32.8
"SNP_FB_1082540" "chr5A" 88 25 3 0 26 50 38972052 38972028 3.8 32.8
"SNP_FB_1082540" "chr5A" 81.081 37 6 1 15 50 38972380 38972416 3.8 32.8
"SNP_FB_1082540" "chr5A" 88 25 3 0 26 50 38983834 38983810 3.8 32.8
"SNP_FB_1082540" "chr5A" 81.081 37 6 1 15 50 38984162 38984198 3.8 32.8
"SNP_FB_1082540" "chr5A" 80 35 7 0 16 50 46710354 46710320 3.8 32.8
"SNP_FB_1082540" "chr5A" 88 25 3 0 26 50 46710712 46710736 3.8 32.8
"SNP_FB_1082540" "chr5A" 86.207 29 2 1 24 50 47345660 47345632 3.8 32.8
"SNP_FB_1082540" "chr5A" 85.185 27 4 0 24 50 2107392 2107366 3.8 31.9
"SNP_FB_1082540" "chr5A" 85.185 27 4 0 24 50 7202509 7202535 3.8 31.9
"SNP_FB_1082540" "chr5A" 81.25 32 6 0 13 44 15622128 15622097 3.8 31.9
"SNP_FB_1082540" "chr5A" 85.185 27 4 0 24 50 17191442 17191468 3.8 31.9
"SNP_FB_1082540" "chr5A" 90.909 22 2 0 21 42 19612532 19612511 3.8 31.9
"SNP_FB_1082540" "chr5A" 81.818 33 3 1 18 50 21091715 21091686 3.8 31.9
"SNP_FB_1082540" "chr5A" 82.353 34 5 1 15 48 22583277 22583245 3.8 31.9
"SNP_FB_1082540" "chr5A" 77.5 40 5 1 15 50 22818655 22818694 3.8 31.9
"SNP_FB_1082540" "chr5A" 100 17 0 0 32 48 23155225 23155209 3.8 31.9
"SNP_FB_1082540" "chr5A" 100 17 0 0 32 48 23166139 23166123 3.8 31.9
"SNP_FB_1082540" "chr5A" 81.818 33 3 1 18 50 25366560 25366589 3.8 31.9
"SNP_FB_1082540" "chr5A" 78.723 47 5 3 4 50 26336043 26336084 3.8 31.9
"SNP_FB_1082540" "chr5A" 85.185 27 4 0 24 50 33649130 33649156 3.8 31.9
"SNP_FB_1082540" "chr5A" 90.909 22 2 0 26 47 35145773 35145794 3.8 31.9
"SNP_FB_1082540" "chr5A" 83.871 31 3 1 19 49 36305470 36305442 3.8 31.9
"SNP_FB_1082540" "chr5A" 81.25 32 6 0 19 50 44191048 44191017 3.8 31.9
"SNP_FB_1082540" "chr5A" 83.333 36 4 2 15 50 45905079 45905112 3.8 31.9
"SNP_FB_1082540" "chr5A" 80.556 36 5 1 15 48 46711024 46711059 3.8 31.9
"SNP_FB_1082540" "chr10A" 82.222 45 6 1 8 50 31519817 31519773 0.002 43.7
"SNP_FB_1082540" "chr10A" 85.714 35 5 0 16 50 28822608 28822642 0.007 41.9
"SNP_FB_1082540" "chr10A" 83.333 36 6 0 15 50 4542643 4542608 0.026 39.2
"SNP_FB_1082540" "chr10A" 83.333 36 6 0 15 50 14078154 14078119 0.026 39.2
"SNP_FB_1082540" "chr10A" 83.333 36 6 0 15 50 17478997 17478962 0.026 39.2
"SNP_FB_1082540" "chr10A" 83.333 36 6 0 15 50 17479489 17479454 0.026 39.2
"SNP_FB_1082540" "chr10A" 83.333 36 6 0 15 50 24958235 24958270 0.026 39.2
"SNP_FB_1082540" "chr10A" 83.333 36 6 0 15 50 25112503 25112538 0.026 39.2
"SNP_FB_1082540" "chr10A" 83.333 36 6 0 15 50 28822432 28822467 0.026 39.2
"SNP_FB_1082540" "chr10A" 83.333 36 6 0 15 50 37119234 37119199 0.026 39.2
"SNP_FB_1082540" "chr10A" 83.333 36 6 0 15 50 39784733 39784698 0.026 39.2
"SNP_FB_1082540" "chr10A" 92.308 26 2 0 25 50 40212291 40212316 0.026 39.2
"SNP_FB_1082540" "chr10A" 83.333 36 6 0 15 50 40565330 40565295 0.026 39.2
"SNP_FB_1082540" "chr10A" 85.714 35 4 1 16 50 37377095 37377062 0.09 38.3
"SNP_FB_1082540" "chr10A" 82.857 35 6 0 15 49 4543126 4543160 0.09 37.4
"SNP_FB_1082540" "chr10A" 83.784 37 5 1 15 50 19067630 19067594 0.09 37.4
"SNP_FB_1082540" "chr10A" 92 25 2 0 26 50 25112235 25112259 0.09 37.4
"SNP_FB_1082540" "chr10A" 80 40 4 1 15 50 28822513 28822552 0.31 36.5
"SNP_FB_1082540" "chr10A" 84.375 32 5 0 19 50 36003635 36003666 0.31 36.5
"SNP_FB_1082540" "chr10A" 86.111 36 3 2 15 50 37705395 37705428 0.31 36.5
"SNP_FB_1082540" "chr10A" 83.333 36 5 1 15 50 16910857 16910891 0.31 35.6
"SNP_FB_1082540" "chr10A" 83.333 36 5 1 15 50 24957534 24957500 0.31 35.6
"SNP_FB_1082540" "chr10A" 81.579 38 5 1 15 50 25111752 25111715 0.31 35.6
"SNP_FB_1082540" "chr10A" 83.333 36 5 1 16 50 31595025 31594990 0.31 35.6
"SNP_FB_1082540" "chr10A" 86.207 29 4 0 2 30 38797032 38797004 0.31 35.6
"SNP_FB_1082540" "chr10A" 80.556 36 7 0 15 50 1131897 1131862 1.1 34.6
"SNP_FB_1082540" "chr10A" 80.556 36 7 0 15 50 11967246 11967211 1.1 34.6
"SNP_FB_1082540" "chr10A" 80.556 36 7 0 15 50 16910784 16910819 1.1 34.6
"SNP_FB_1082540" "chr10A" 80.556 36 7 0 15 50 17479228 17479193 1.1 34.6
"SNP_FB_1082540" "chr10A" 80.556 36 7 0 15 50 19067373 19067338 1.1 34.6
"SNP_FB_1082540" "chr10A" 88.462 26 3 0 25 50 35986424 35986449 1.1 34.6
"SNP_FB_1082540" "chr10A" 80.556 36 7 0 15 50 40425045 40425080 1.1 34.6
"SNP_FB_1082540" "chr10A" 80.556 36 7 0 15 50 40565337 40565302 1.1 34.6
"SNP_FB_1082540" "chr10A" 88.462 26 3 0 23 48 40802685 40802660 1.1 34.6
"SNP_FB_1082540" "chr10A" 82.857 35 5 1 15 49 9661406 9661373 1.1 33.7
"SNP_FB_1082540" "chr10A" 82.857 35 5 1 15 49 9670366 9670333 1.1 33.7
"SNP_FB_1082540" "chr10A" 92 25 1 1 26 50 37705887 37705910 1.1 33.7
"SNP_FB_1082540" "chr10A" 79.592 49 7 3 4 50 41502226 41502179 1.1 33.7
"SNP_FB_1082540" "chr10A" 80 35 7 0 15 49 1131733 1131699 3.8 32.8
"SNP_FB_1082540" "chr10A" 80 35 7 0 15 49 1132072 1132106 3.8 32.8
"SNP_FB_1082540" "chr10A" 95 20 1 0 31 50 1132150 1132169 3.8 32.8
"SNP_FB_1082540" "chr10A" 88 25 3 0 26 50 1132203 1132227 3.8 32.8
"SNP_FB_1082540" "chr10A" 88 25 3 0 26 50 1132359 1132383 3.8 32.8
"SNP_FB_1082540" "chr10A" 95 20 1 0 31 50 1491549 1491568 3.8 32.8
"SNP_FB_1082540" "chr10A" 88 25 3 0 26 50 9049209 9049233 3.8 32.8
"SNP_FB_1082540" "chr10A" 80 35 7 0 16 50 14078298 14078264 3.8 32.8
"SNP_FB_1082540" "chr10A" 80 35 7 0 16 50 14078364 14078330 3.8 32.8
"SNP_FB_1082540" "chr10A" 88 25 3 0 26 50 16556396 16556420 3.8 32.8
"SNP_FB_1082540" "chr10A" 80.556 36 4 1 15 50 17478681 17478649 3.8 32.8
"SNP_FB_1082540" "chr10A" 80 35 7 0 15 49 17503464 17503498 3.8 32.8
"SNP_FB_1082540" "chr10A" 95 20 1 0 31 50 18879916 18879935 3.8 32.8
"SNP_FB_1082540" "chr10A" 88 25 3 0 26 50 22532911 22532887 3.8 32.8
"SNP_FB_1082540" "chr10A" 80 35 7 0 15 49 24957687 24957653 3.8 32.8
"SNP_FB_1082540" "chr10A" 80 35 7 0 15 49 25111924 25111890 3.8 32.8
"SNP_FB_1082540" "chr10A" 95 20 1 0 30 49 26703799 26703818 3.8 32.8
"SNP_FB_1082540" "chr10A" 88 25 3 0 26 50 31517347 31517323 3.8 32.8
"SNP_FB_1082540" "chr10A" 80.556 36 4 1 15 50 31595251 31595219 3.8 32.8
"SNP_FB_1082540" "chr10A" 88 25 3 0 26 50 37119626 37119650 3.8 32.8
"SNP_FB_1082540" "chr10A" 88 25 3 0 26 50 38260487 38260511 3.8 32.8
"SNP_FB_1082540" "chr10A" 88 25 3 0 26 50 39784341 39784317 3.8 32.8
"SNP_FB_1082540" "chr10A" 88 25 3 0 26 50 40425316 40425340 3.8 32.8
"SNP_FB_1082540" "chr10A" 85.185 27 4 0 24 50 2933987 2934013 3.8 31.9
"SNP_FB_1082540" "chr10A" 91.667 24 1 1 26 49 2944995 2944973 3.8 31.9
"SNP_FB_1082540" "chr10A" 100 17 0 0 31 47 23260511 23260527 3.8 31.9
"SNP_FB_1082540" "chr10A" 91.667 24 1 1 25 48 25918170 25918192 3.8 31.9
"SNP_FB_1082540" "chr10A" 91.667 24 1 1 25 48 25922622 25922644 3.8 31.9
"SNP_FB_1082540" "chr10A" 85.185 27 4 0 24 50 26100108 26100134 3.8 31.9
"SNP_FB_1082540" "chr10A" 85.185 27 4 0 24 50 26227120 26227146 3.8 31.9
"SNP_FB_1082540" "chr10A" 85.185 27 4 0 23 49 29345737 29345711 3.8 31.9
"SNP_FB_1082540" "chr10A" 81.25 32 6 0 19 50 30991979 30992010 3.8 31.9
"SNP_FB_1082540" "chr10A" 85.185 27 4 0 24 50 31094284 31094258 3.8 31.9
"SNP_FB_1082540" "chr10A" 83.333 36 4 2 15 50 31517531 31517498 3.8 31.9
"SNP_FB_1082540" "chr10A" 90.909 22 2 0 29 50 32125229 32125250 3.8 31.9
"SNP_FB_1082540" "chr10A" 85.185 27 4 0 21 47 34598195 34598221 3.8 31.9
"SNP_FB_1082540" "chr10A" 85.185 27 4 0 24 50 38259685 38259659 3.8 31.9
"SNP_FB_1082540" "chr10A" 85.185 27 4 0 24 50 38259875 38259849 3.8 31.9
"SNP_FB_1082540" "chr12A" 86.111 36 5 0 15 50 10568019 10567984 0.002 43.7
"SNP_FB_1082540" "chr12A" 100 22 0 0 29 50 26869618 26869597 0.007 41
"SNP_FB_1082540" "chr12A" 86.111 36 4 1 15 50 10569332 10569366 0.026 40.1
"SNP_FB_1082540" "chr12A" 83.333 36 6 0 15 50 3065207 3065172 0.026 39.2
"SNP_FB_1082540" "chr12A" 83.333 36 6 0 15 50 4368937 4368902 0.026 39.2
"SNP_FB_1082540" "chr12A" 83.333 36 6 0 15 50 14903921 14903886 0.026 39.2
"SNP_FB_1082540" "chr12A" 82.051 39 4 1 15 50 10568195 10568157 0.09 38.3
"SNP_FB_1082540" "chr12A" 86.667 30 4 0 15 44 5769730 5769701 0.09 37.4
"SNP_FB_1082540" "chr12A" 83.333 36 5 1 15 50 3403121 3403155 0.31 35.6
"SNP_FB_1082540" "chr12A" 81.579 38 5 1 15 50 5769660 5769623 0.31 35.6
"SNP_FB_1082540" "chr12A" 81.579 38 5 1 15 50 5785110 5785073 0.31 35.6
"SNP_FB_1082540" "chr12A" 83.333 36 5 1 15 50 22642907 22642941 0.31 35.6
"SNP_FB_1082540" "chr12A" 80.556 36 7 0 15 50 3065286 3065251 1.1 34.6
"SNP_FB_1082540" "chr12A" 88.462 26 3 0 25 50 14067360 14067335 1.1 34.6
"SNP_FB_1082540" "chr12A" 84.848 33 4 1 15 46 14904034 14904066 1.1 34.6
"SNP_FB_1082540" "chr12A" 80.556 36 7 0 6 41 24562518 24562483 1.1 34.6
"SNP_FB_1082540" "chr12A" 82.857 35 4 1 16 50 25039604 25039572 1.1 34.6
"SNP_FB_1082540" "chr12A" 95.652 23 0 1 26 48 26039213 26039192 1.1 34.6
"SNP_FB_1082540" "chr12A" 80.556 36 3 1 15 50 3065157 3065126 1.1 33.7
"SNP_FB_1082540" "chr12A" 82.857 35 5 1 15 48 8197156 8197190 1.1 33.7
"SNP_FB_1082540" "chr12A" 81.818 33 6 0 16 48 14603218 14603250 1.1 33.7
"SNP_FB_1082540" "chr12A" 81.818 33 6 0 18 50 14903680 14903648 1.1 33.7
"SNP_FB_1082540" "chr12A" 82.857 35 1 2 15 49 3284644 3284615 3.8 32.8
"SNP_FB_1082540" "chr12A" 80.556 36 4 1 15 50 4367794 4367762 3.8 32.8
"SNP_FB_1082540" "chr12A" 88.889 27 2 1 24 50 9040826 9040851 3.8 32.8
"SNP_FB_1082540" "chr12A" 88 25 3 0 26 50 10567822 10567798 3.8 32.8
"SNP_FB_1082540" "chr12A" 80 35 7 0 16 50 10568506 10568472 3.8 32.8
"SNP_FB_1082540" "chr12A" 80 35 7 0 16 50 10569087 10569121 3.8 32.8
"SNP_FB_1082540" "chr12A" 85.294 34 3 2 18 50 14857970 14857938 3.8 32.8
"SNP_FB_1082540" "chr12A" 88 25 3 0 26 50 14903512 14903488 3.8 32.8
"SNP_FB_1082540" "chr12A" 80 35 7 0 16 50 14903764 14903730 3.8 32.8
"SNP_FB_1082540" "chr12A" 86.207 29 2 1 22 50 21705055 21705029 3.8 32.8
"SNP_FB_1082540" "chr12A" 81.25 32 6 0 18 49 3065789 3065820 3.8 31.9
"SNP_FB_1082540" "chr12A" 82.353 34 5 1 15 48 3811302 3811334 3.8 31.9
"SNP_FB_1082540" "chr12A" 81.818 33 3 1 18 50 5769704 5769675 3.8 31.9
"SNP_FB_1082540" "chr12A" 100 17 0 0 32 48 10328051 10328067 3.8 31.9
"SNP_FB_1082540" "chr12A" 81.818 33 3 1 18 50 14904243 14904272 3.8 31.9
"SNP_FB_1082540" "chr12A" 82.353 34 5 1 15 47 17176352 17176385 3.8 31.9
"SNP_FB_1082540" "chr12A" 91.667 24 1 1 28 50 18476356 18476333 3.8 31.9
"SNP_FB_1082540" "chr12A" 81.25 32 6 0 12 43 22055508 22055477 3.8 31.9
"SNP_FB_1082540" "chr12A" 85.185 27 4 0 24 50 23339446 23339420 3.8 31.9
"SNP_FB_1082540" "chr15A" 86.111 36 5 0 15 50 21053160 21053195 0.002 43.7
"SNP_FB_1082540" "chr15A" 83.333 36 6 0 15 50 6290711 6290746 0.026 39.2
"SNP_FB_1082540" "chr15A" 80 45 7 1 8 50 8451799 8451843 0.026 39.2
"SNP_FB_1082540" "chr15A" 87.097 31 4 0 19 49 11217444 11217474 0.026 39.2
"SNP_FB_1082540" "chr15A" 83.333 36 6 0 15 50 17349062 17349097 0.026 39.2
"SNP_FB_1082540" "chr15A" 83.333 36 6 0 15 50 19775393 19775358 0.026 39.2
"SNP_FB_1082540" "chr15A" 83.333 36 6 0 15 50 30893697 30893732 0.026 39.2
"SNP_FB_1082540" "chr15A" 100 21 0 0 30 50 37786726 37786706 0.026 39.2
"SNP_FB_1082540" "chr15A" 86.667 30 4 0 21 50 14609499 14609470 0.09 37.4
"SNP_FB_1082540" "chr15A" 83.784 37 5 1 15 50 19776039 19776075 0.09 37.4
"SNP_FB_1082540" "chr15A" 92 25 2 0 26 50 23072025 23072001 0.09 37.4
"SNP_FB_1082540" "chr15A" 83.333 36 3 1 15 50 27366058 27366090 0.09 37.4
"SNP_FB_1082540" "chr15A" 92.593 27 1 1 24 50 29813938 29813913 0.09 37.4
"SNP_FB_1082540" "chr15A" 92 25 2 0 26 50 30892828 30892804 0.09 37.4
"SNP_FB_1082540" "chr15A" 86.667 30 4 0 18 47 38580088 38580117 0.09 37.4
"SNP_FB_1082540" "chr15A" 92 25 2 0 26 50 39786775 39786799 0.09 37.4
"SNP_FB_1082540" "chr15A" 82.857 35 6 0 16 50 46270711 46270745 0.09 37.4
"SNP_FB_1082540" "chr15A" 92.593 27 1 1 25 50 52984103 52984129 0.09 37.4
"SNP_FB_1082540" "chr15A" 92.593 27 1 1 25 50 52990894 52990920 0.09 37.4
"SNP_FB_1082540" "chr15A" 84.375 32 5 0 19 50 6290388 6290357 0.31 36.5
"SNP_FB_1082540" "chr15A" 88.889 27 3 0 24 50 12397681 12397655 0.31 36.5
"SNP_FB_1082540" "chr15A" 84.375 32 5 0 16 47 19775879 19775910 0.31 36.5
"SNP_FB_1082540" "chr15A" 84.375 32 5 0 19 50 27365391 27365360 0.31 36.5
"SNP_FB_1082540" "chr15A" 85.294 34 4 1 17 50 31004847 31004879 0.31 36.5
"SNP_FB_1082540" "chr15A" 84.375 32 5 0 19 50 33942957 33942988 0.31 36.5
"SNP_FB_1082540" "chr15A" 88.889 27 3 0 24 50 41808817 41808843 0.31 36.5
"SNP_FB_1082540" "chr15A" 83.333 36 5 1 15 50 8820863 8820897 0.31 35.6
"SNP_FB_1082540" "chr15A" 81.579 38 5 1 15 50 15578886 15578923 0.31 35.6
"SNP_FB_1082540" "chr15A" 91.667 24 2 0 27 50 17419514 17419491 0.31 35.6
"SNP_FB_1082540" "chr15A" 91.667 24 2 0 27 50 17431790 17431767 0.31 35.6
"SNP_FB_1082540" "chr15A" 83.333 36 5 1 15 50 19775595 19775561 0.31 35.6
"SNP_FB_1082540" "chr15A" 81.579 38 5 1 15 50 27365661 27365698 0.31 35.6
"SNP_FB_1082540" "chr15A" 86.207 29 4 0 15 43 46271209 46271237 0.31 35.6
"SNP_FB_1082540" "chr15A" 82.353 34 6 0 16 49 47908007 47907974 0.31 35.6
"SNP_FB_1082540" "chr15A" 95.238 21 1 0 29 49 9481421 9481401 1.1 34.6
"SNP_FB_1082540" "chr15A" 88.462 26 3 0 25 50 13183736 13183711 1.1 34.6
"SNP_FB_1082540" "chr15A" 82.857 35 4 1 16 50 13324745 13324777 1.1 34.6
"SNP_FB_1082540" "chr15A" 82.857 35 4 1 16 50 13325125 13325157 1.1 34.6
"SNP_FB_1082540" "chr15A" 80.556 36 7 0 15 50 14456113 14456148 1.1 34.6
"SNP_FB_1082540" "chr15A" 88.462 26 3 0 24 49 16214205 16214230 1.1 34.6
"SNP_FB_1082540" "chr15A" 80.556 36 7 0 15 50 21052961 21052996 1.1 34.6
"SNP_FB_1082540" "chr15A" 80.556 36 7 0 15 50 27482945 27482910 1.1 34.6
"SNP_FB_1082540" "chr15A" 95.238 21 1 0 30 50 52448525 52448505 1.1 34.6
"SNP_FB_1082540" "chr15A" 83.871 31 5 0 20 50 53506709 53506739 1.1 34.6
"SNP_FB_1082540" "chr15A" 80.556 36 3 1 15 50 8821348 8821379 1.1 33.7
"SNP_FB_1082540" "chr15A" 81.818 33 6 0 18 50 11217433 11217465 1.1 33.7
"SNP_FB_1082540" "chr15A" 80.556 36 3 1 15 50 17348899 17348868 1.1 33.7
"SNP_FB_1082540" "chr15A" 80.556 36 3 1 15 50 17349053 17349084 1.1 33.7
"SNP_FB_1082540" "chr15A" 80.556 36 3 1 15 50 21052614 21052645 1.1 33.7
"SNP_FB_1082540" "chr15A" 81.818 33 6 0 16 48 27366235 27366267 1.1 33.7
"SNP_FB_1082540" "chr15A" 83.784 37 4 2 15 50 27483077 27483042 1.1 33.7
"SNP_FB_1082540" "chr15A" 82.051 39 4 2 15 50 30893302 30893264 1.1 33.7
"SNP_FB_1082540" "chr15A" 92 25 1 1 25 49 34455653 34455676 1.1 33.7
"SNP_FB_1082540" "chr15A" 81.818 33 6 0 18 50 42586512 42586480 1.1 33.7
"SNP_FB_1082540" "chr15A" 81.818 33 6 0 18 50 42586707 42586675 1.1 33.7
"SNP_FB_1082540" "chr15A" 77.083 48 6 2 8 50 47659119 47659072 1.1 33.7
"SNP_FB_1082540" "chr15A" 88 25 3 0 26 50 5693898 5693922 3.8 32.8
"SNP_FB_1082540" "chr15A" 88 25 3 0 26 50 5694018 5694042 3.8 32.8
"SNP_FB_1082540" "chr15A" 80.556 36 4 1 15 50 9122799 9122767 3.8 32.8
"SNP_FB_1082540" "chr15A" 81.081 37 6 1 15 50 9123592 9123556 3.8 32.8
"SNP_FB_1082540" "chr15A" 95 20 1 0 31 50 11239107 11239126 3.8 32.8
"SNP_FB_1082540" "chr15A" 88 25 3 0 26 50 14455908 14455932 3.8 32.8
"SNP_FB_1082540" "chr15A" 95 20 1 0 26 45 16184095 16184114 3.8 32.8
"SNP_FB_1082540" "chr15A" 88 25 3 0 26 50 16726227 16726251 3.8 32.8
"SNP_FB_1082540" "chr15A" 88 25 3 0 26 50 19173706 19173730 3.8 32.8
"SNP_FB_1082540" "chr15A" 80 35 7 0 16 50 19775302 19775268 3.8 32.8
"SNP_FB_1082540" "chr15A" 88 25 3 0 26 50 21052684 21052708 3.8 32.8
"SNP_FB_1082540" "chr15A" 88 25 3 0 26 50 21053080 21053104 3.8 32.8
"SNP_FB_1082540" "chr15A" 84.375 32 4 1 20 50 22639110 22639141 3.8 32.8
"SNP_FB_1082540" "chr15A" 88 25 3 0 18 42 22767639 22767615 3.8 32.8
"SNP_FB_1082540" "chr15A" 81.081 37 6 1 15 50 23965316 23965280 3.8 32.8
"SNP_FB_1082540" "chr15A" 80 35 7 0 16 50 26919889 26919923 3.8 32.8
"SNP_FB_1082540" "chr15A" 80 35 7 0 16 50 26931997 26932031 3.8 32.8
"SNP_FB_1082540" "chr15A" 88 25 3 0 25 49 28665413 28665437 3.8 32.8
"SNP_FB_1082540" "chr15A" 85.294 34 3 2 15 48 42877896 42877927 3.8 32.8
"SNP_FB_1082540" "chr15A" 81.081 37 6 1 15 50 46270958 46270994 3.8 32.8
"SNP_FB_1082540" "chr15A" 88 25 3 0 24 48 48552959 48552935 3.8 32.8
"SNP_FB_1082540" "chr15A" 88 25 3 0 24 48 48555895 48555871 3.8 32.8
"SNP_FB_1082540" "chr15A" 86.207 29 2 1 24 50 52672757 52672729 3.8 32.8
"SNP_FB_1082540" "chr15A" 80 35 7 0 15 49 53506432 53506398 3.8 32.8
"SNP_FB_1082540" "chr15A" 88 25 3 0 26 50 53507075 53507099 3.8 32.8
"SNP_FB_1082540" "chr15A" 88 25 3 0 26 50 53717671 53717647 3.8 32.8
"SNP_FB_1082540" "chr15A" 85.185 27 4 0 17 43 4745828 4745854 3.8 31.9
"SNP_FB_1082540" "chr15A" 86.207 29 3 1 22 50 5116280 5116253 3.8 31.9
"SNP_FB_1082540" "chr15A" 85.185 27 4 0 24 50 6290205 6290179 3.8 31.9
"SNP_FB_1082540" "chr15A" 90.909 22 2 0 29 50 12268554 12268533 3.8 31.9
"SNP_FB_1082540" "chr15A" 100 17 0 0 34 50 19297894 19297878 3.8 31.9
"SNP_FB_1082540" "chr15A" 80 35 3 1 16 50 23280738 23280768 3.8 31.9
"SNP_FB_1082540" "chr15A" 77.5 40 5 1 15 50 23965510 23965471 3.8 31.9
"SNP_FB_1082540" "chr15A" 81.25 32 6 0 19 50 30338083 30338052 3.8 31.9
"SNP_FB_1082540" "chr15A" 82.353 34 5 1 16 49 30558242 30558274 3.8 31.9
"SNP_FB_1082540" "chr15A" 82.353 34 5 1 16 49 30558483 30558515 3.8 31.9
"SNP_FB_1082540" "chr15A" 100 17 0 0 34 50 32427585 32427569 3.8 31.9
"SNP_FB_1082540" "chr15A" 100 17 0 0 24 40 44228043 44228027 3.8 31.9
"SNP_FB_1082540" "chr15A" 85.185 27 4 0 24 50 46300657 46300683 3.8 31.9
"SNP_FB_1082540" "chr15A" 79.545 44 3 3 8 50 47659353 47659315 3.8 31.9
"SNP_FB_1082540" "chr15A" 90.909 22 2 0 25 46 48791312 48791291 3.8 31.9
"SNP_FB_1082540" "chr15A" 91.667 24 1 1 26 49 49019260 49019282 3.8 31.9
"SNP_FB_1082540" "chr15A" 90.909 22 2 0 24 45 51888729 51888708 3.8 31.9
"SNP_FB_1082540" "chr15A" 90.909 22 2 0 24 45 51904019 51903998 3.8 31.9
"SNP_FB_1082540" "chr15A" 85.185 27 4 0 24 50 52679684 52679658 3.8 31.9
"SNP_FB_1082540" "chr15A" 91.667 24 1 1 25 48 57222601 57222579 3.8 31.9
"SNP_FB_1082540" "chr17A" 86.111 36 5 0 15 50 21127839 21127804 0.002 43.7
"SNP_FB_1082540" "chr17A" 80 50 6 2 1 50 26321276 26321321 0.007 41
"SNP_FB_1082540" "chr17A" 86.111 36 4 1 15 50 12981308 12981342 0.026 40.1
"SNP_FB_1082540" "chr17A" 83.333 36 6 0 15 50 6814231 6814266 0.026 39.2
"SNP_FB_1082540" "chr17A" 83.333 36 6 0 15 50 11232274 11232309 0.026 39.2
"SNP_FB_1082540" "chr17A" 83.333 36 6 0 15 50 21127925 21127890 0.026 39.2
"SNP_FB_1082540" "chr17A" 89.286 28 3 0 23 50 2895961 2895988 0.09 38.3
"SNP_FB_1082540" "chr17A" 83.333 36 3 1 15 50 10592388 10592356 0.09 37.4
"SNP_FB_1082540" "chr17A" 83.784 37 5 1 15 50 16506455 16506419 0.09 37.4
"SNP_FB_1082540" "chr17A" 83.784 37 5 1 15 50 16517544 16517508 0.09 37.4
"SNP_FB_1082540" "chr17A" 82.857 35 6 0 16 50 18954153 18954119 0.09 37.4
"SNP_FB_1082540" "chr17A" 83.333 36 3 1 15 50 30430243 30430275 0.09 37.4
"SNP_FB_1082540" "chr17A" 88.889 27 3 0 24 50 4989798 4989772 0.31 36.5
"SNP_FB_1082540" "chr17A" 81.579 38 4 1 15 49 10592994 10593031 0.31 36.5
"SNP_FB_1082540" "chr17A" 83.333 36 5 1 15 50 6814284 6814318 0.31 35.6
"SNP_FB_1082540" "chr17A" 100 19 0 0 32 50 8130270 8130288 0.31 35.6
"SNP_FB_1082540" "chr17A" 81.579 38 5 1 15 50 11489287 11489324 0.31 35.6
"SNP_FB_1082540" "chr17A" 100 19 0 0 32 50 21542865 21542883 0.31 35.6
"SNP_FB_1082540" "chr17A" 86.207 29 4 0 15 43 22675180 22675152 0.31 35.6
"SNP_FB_1082540" "chr17A" 83.333 36 5 1 15 50 23953274 23953308 0.31 35.6
"SNP_FB_1082540" "chr17A" 83.333 36 5 1 15 50 29548370 29548336 0.31 35.6
"SNP_FB_1082540" "chr17A" 80.556 36 7 0 15 50 6814018 6813983 1.1 34.6
"SNP_FB_1082540" "chr17A" 80.556 36 7 0 15 50 18954733 18954698 1.1 34.6
"SNP_FB_1082540" "chr17A" 88.462 26 3 0 25 50 21128131 21128106 1.1 34.6
"SNP_FB_1082540" "chr17A" 95.238 21 1 0 30 50 26985198 26985178 1.1 34.6
"SNP_FB_1082540" "chr17A" 80.556 36 7 0 15 50 29549146 29549181 1.1 34.6
"SNP_FB_1082540" "chr17A" 100 18 0 0 33 50 20647156 20647173 1.1 33.7
"SNP_FB_1082540" "chr17A" 85.714 28 4 0 16 43 29548233 29548206 1.1 33.7
"SNP_FB_1082540" "chr17A" 92 25 1 1 24 48 32606378 32606401 1.1 33.7
"SNP_FB_1082540" "chr17A" 95 20 1 0 31 50 4319992 4320011 3.8 32.8
"SNP_FB_1082540" "chr17A" 86.207 29 2 1 23 49 6365679 6365651 3.8 32.8
"SNP_FB_1082540" "chr17A" 83.333 36 3 2 15 50 9199757 9199789 3.8 32.8
"SNP_FB_1082540" "chr17A" 88 25 3 0 26 50 10593149 10593173 3.8 32.8
"SNP_FB_1082540" "chr17A" 88 25 3 0 26 50 15762651 15762675 3.8 32.8
"SNP_FB_1082540" "chr17A" 80.556 36 4 1 15 50 18955043 18955075 3.8 32.8
"SNP_FB_1082540" "chr17A" 95 20 1 0 30 49 19022833 19022814 3.8 32.8
"SNP_FB_1082540" "chr17A" 95 20 1 0 31 50 19959771 19959790 3.8 32.8
"SNP_FB_1082540" "chr17A" 80.556 36 4 1 15 50 21128189 21128157 3.8 32.8
"SNP_FB_1082540" "chr17A" 82.353 34 4 1 15 48 22151690 22151659 3.8 32.8
"SNP_FB_1082540" "chr17A" 95 20 1 0 31 50 25911425 25911444 3.8 32.8
"SNP_FB_1082540" "chr17A" 80.556 36 4 1 15 50 27259906 27259938 3.8 32.8
"SNP_FB_1082540" "chr17A" 78.571 42 3 2 15 50 28624083 28624042 3.8 32.8
"SNP_FB_1082540" "chr17A" 88 25 3 0 26 50 32633497 32633473 3.8 32.8
"SNP_FB_1082540" "chr17A" 81.081 37 2 2 15 50 10592820 10592852 3.8 31.9
"SNP_FB_1082540" "chr17A" 85.185 27 4 0 24 50 14252888 14252914 3.8 31.9
"SNP_FB_1082540" "chr17A" 100 17 0 0 34 50 28638120 28638136 3.8 31.9
"SNP_FB_1082540" "chr17A" 100 17 0 0 30 46 31011305 31011321 3.8 31.9
"SNP_FB_1082540" "chr17A" 85.185 27 4 0 24 50 31939672 31939646 3.8 31.9
"SNP_FB_1082540" "chr17A" 85.185 27 4 0 24 50 32613357 32613331 3.8 31.9
"SNP_FB_1082540" "chr13A" 81.395 43 8 0 1 43 33943989 33944031 0.002 42.8
"SNP_FB_1082540" "chr13A" 84.091 44 5 2 8 50 20893688 20893646 0.007 41.9
"SNP_FB_1082540" "chr13A" 88.235 34 3 1 17 49 9459043 9459010 0.007 41
"SNP_FB_1082540" "chr13A" 86.111 36 4 1 15 50 7856838 7856872 0.026 40.1
"SNP_FB_1082540" "chr13A" 86.111 36 4 1 15 50 30135820 30135786 0.026 40.1
"SNP_FB_1082540" "chr13A" 83.333 36 6 0 15 50 1942597 1942632 0.026 39.2
"SNP_FB_1082540" "chr13A" 83.333 36 6 0 15 50 7871642 7871607 0.026 39.2
"SNP_FB_1082540" "chr13A" 83.333 36 6 0 15 50 7872328 7872363 0.026 39.2
"SNP_FB_1082540" "chr13A" 83.333 36 6 0 15 50 10715975 10715940 0.026 39.2
"SNP_FB_1082540" "chr13A" 83.333 36 6 0 15 50 10716208 10716173 0.026 39.2
"SNP_FB_1082540" "chr13A" 80.488 41 8 0 10 50 12677070 12677030 0.026 39.2
"SNP_FB_1082540" "chr13A" 83.333 36 6 0 15 50 20886505 20886470 0.026 39.2
"SNP_FB_1082540" "chr13A" 92.308 26 2 0 18 43 21536811 21536786 0.026 39.2
"SNP_FB_1082540" "chr13A" 83.333 36 6 0 15 50 31097737 31097702 0.026 39.2
"SNP_FB_1082540" "chr13A" 85.714 35 4 1 16 50 5244236 5244203 0.09 38.3
"SNP_FB_1082540" "chr13A" 82.051 39 4 1 15 50 5475232 5475270 0.09 38.3
"SNP_FB_1082540" "chr13A" 85.714 35 4 1 16 50 39996588 39996555 0.09 38.3
"SNP_FB_1082540" "chr13A" 82.857 35 6 0 16 50 7856529 7856495 0.09 37.4
"SNP_FB_1082540" "chr13A" 82.857 35 6 0 16 50 16248611 16248577 0.09 37.4
"SNP_FB_1082540" "chr13A" 83.784 37 5 1 15 50 16943145 16943181 0.09 37.4
"SNP_FB_1082540" "chr13A" 83.784 37 5 1 15 50 16955049 16955085 0.09 37.4
"SNP_FB_1082540" "chr13A" 83.784 37 5 1 15 50 30136371 30136407 0.09 37.4
"SNP_FB_1082540" "chr13A" 78.723 47 5 2 4 50 14648807 14648848 0.31 36.5
"SNP_FB_1082540" "chr13A" 88.889 27 3 0 24 50 22287686 22287660 0.31 36.5
"SNP_FB_1082540" "chr13A" 86.111 36 3 2 15 50 30124567 30124534 0.31 36.5
"SNP_FB_1082540" "chr13A" 89.655 29 2 1 23 50 42885850 42885878 0.31 36.5
"SNP_FB_1082540" "chr13A" 81.579 38 5 1 15 50 1942763 1942800 0.31 35.6
"SNP_FB_1082540" "chr13A" 91.667 24 2 0 26 49 4675553 4675576 0.31 35.6
"SNP_FB_1082540" "chr13A" 83.333 36 5 1 15 50 7872121 7872155 0.31 35.6
"SNP_FB_1082540" "chr13A" 83.333 36 5 1 15 50 20886323 20886289 0.31 35.6
"SNP_FB_1082540" "chr13A" 81.579 38 5 1 15 50 25224945 25224908 0.31 35.6
"SNP_FB_1082540" "chr13A" 82.353 34 6 0 15 48 30136188 30136221 0.31 35.6
"SNP_FB_1082540" "chr13A" 83.333 36 5 1 15 50 30902331 30902365 0.31 35.6
"SNP_FB_1082540" "chr13A" 83.333 36 5 1 15 50 40994603 40994569 0.31 35.6
"SNP_FB_1082540" "chr13A" 83.333 36 5 1 15 50 41245932 41245898 0.31 35.6
"SNP_FB_1082540" "chr13A" 95.238 21 1 0 30 50 1656196 1656216 1.1 34.6
"SNP_FB_1082540" "chr13A" 80.556 36 7 0 15 50 1656284 1656319 1.1 34.6
"SNP_FB_1082540" "chr13A" 88.462 26 3 0 25 50 3933936 3933911 1.1 34.6
"SNP_FB_1082540" "chr13A" 83.871 31 5 0 18 48 4247991 4247961 1.1 34.6
"SNP_FB_1082540" "chr13A" 83.871 31 5 0 18 48 4262538 4262508 1.1 34.6
"SNP_FB_1082540" "chr13A" 83.871 31 5 0 18 48 4299826 4299796 1.1 34.6
"SNP_FB_1082540" "chr13A" 82.857 35 4 1 16 50 5243791 5243759 1.1 34.6
"SNP_FB_1082540" "chr13A" 82.857 35 4 1 16 50 5244027 5243995 1.1 34.6
"SNP_FB_1082540" "chr13A" 82.857 35 4 1 16 50 5244131 5244099 1.1 34.6
"SNP_FB_1082540" "chr13A" 82.857 35 4 1 16 50 5244593 5244561 1.1 34.6
"SNP_FB_1082540" "chr13A" 95.238 21 1 0 30 50 7872145 7872165 1.1 34.6
"SNP_FB_1082540" "chr13A" 88.462 26 3 0 25 50 8191963 8191988 1.1 34.6
"SNP_FB_1082540" "chr13A" 80.556 36 7 0 15 50 10716367 10716332 1.1 34.6
"SNP_FB_1082540" "chr13A" 95.238 21 1 0 30 50 11442766 11442746 1.1 34.6
"SNP_FB_1082540" "chr13A" 95.238 21 1 0 30 50 16249287 16249307 1.1 34.6
"SNP_FB_1082540" "chr13A" 89.286 28 2 1 24 50 25224914 25224887 1.1 34.6
"SNP_FB_1082540" "chr13A" 88.462 26 3 0 25 50 31173504 31173529 1.1 34.6
"SNP_FB_1082540" "chr13A" 88.462 26 3 0 25 50 31187691 31187716 1.1 34.6
"SNP_FB_1082540" "chr13A" 88.462 26 3 0 25 50 31690149 31690174 1.1 34.6
"SNP_FB_1082540" "chr13A" 82.857 35 4 1 16 50 39213686 39213654 1.1 34.6
"SNP_FB_1082540" "chr13A" 80.556 36 3 1 15 50 1741177 1741146 1.1 33.7
"SNP_FB_1082540" "chr13A" 100 18 0 0 19 36 5269327 5269344 1.1 33.7
"SNP_FB_1082540" "chr13A" 100 18 0 0 19 36 5275943 5275960 1.1 33.7
"SNP_FB_1082540" "chr13A" 81.818 33 6 0 18 50 16248476 16248444 1.1 33.7
"SNP_FB_1082540" "chr13A" 82.051 39 4 2 15 50 20893792 20893754 1.1 33.7
"SNP_FB_1082540" "chr13A" 92 25 1 1 25 48 21695698 21695674 1.1 33.7
"SNP_FB_1082540" "chr13A" 100 18 0 0 33 50 29211420 29211437 1.1 33.7
"SNP_FB_1082540" "chr13A" 79.487 39 5 1 15 50 40994439 40994401 1.1 33.7
"SNP_FB_1082540" "chr13A" 80 35 7 0 16 50 1656343 1656377 3.8 32.8
"SNP_FB_1082540" "chr13A" 88 25 3 0 26 50 1656502 1656526 3.8 32.8
"SNP_FB_1082540" "chr13A" 81.081 37 6 1 15 50 7856949 7856985 3.8 32.8
"SNP_FB_1082540" "chr13A" 95 20 1 0 30 49 8569332 8569351 3.8 32.8
"SNP_FB_1082540" "chr13A" 95 20 1 0 30 49 8579322 8579341 3.8 32.8
"SNP_FB_1082540" "chr13A" 88 25 3 0 26 50 12022586 12022610 3.8 32.8
"SNP_FB_1082540" "chr13A" 76.744 43 6 1 8 50 22287465 22287427 3.8 32.8
"SNP_FB_1082540" "chr13A" 95 20 1 0 31 50 30135854 30135835 3.8 32.8
"SNP_FB_1082540" "chr13A" 95 20 1 0 30 49 32216865 32216846 3.8 32.8
"SNP_FB_1082540" "chr13A" 80 35 7 0 16 50 40994506 40994472 3.8 32.8
"SNP_FB_1082540" "chr13A" 81.081 37 6 1 15 50 44941200 44941236 3.8 32.8
"SNP_FB_1082540" "chr13A" 81.081 37 6 1 15 50 44955058 44955094 3.8 32.8
"SNP_FB_1082540" "chr13A" 81.081 37 6 1 15 50 44962289 44962325 3.8 32.8
"SNP_FB_1082540" "chr13A" 85.185 27 4 0 24 50 5245144 5245118 3.8 31.9
"SNP_FB_1082540" "chr13A" 100 17 0 0 32 48 5375753 5375737 3.8 31.9
"SNP_FB_1082540" "chr13A" 80.556 36 5 1 15 50 5994495 5994462 3.8 31.9
"SNP_FB_1082540" "chr13A" 90.909 22 2 0 29 50 6523782 6523803 3.8 31.9
"SNP_FB_1082540" "chr13A" 77.5 40 5 1 15 50 10716282 10716243 3.8 31.9
"SNP_FB_1082540" "chr13A" 80.556 36 5 1 15 48 12677138 12677103 3.8 31.9
"SNP_FB_1082540" "chr13A" 90.909 22 2 0 19 40 24627185 24627164 3.8 31.9
"SNP_FB_1082540" "chr13A" 100 17 0 0 34 50 33976213 33976197 3.8 31.9
"SNP_FB_1082540" "chr13A" 100 17 0 0 34 50 33989510 33989494 3.8 31.9
"SNP_FB_1082540" "chr13A" 100 17 0 0 34 50 34003055 34003039 3.8 31.9
"SNP_FB_1082540" "chr13A" 82.353 34 5 1 15 48 41245619 41245587 3.8 31.9
"SNP_FB_1082540" "chr14A" 87.879 33 4 0 16 48 7499665 7499697 0.002 42.8
"SNP_FB_1082540" "chr14A" 87.097 31 4 0 14 44 20386084 20386054 0.026 39.2
"SNP_FB_1082540" "chr14A" 83.333 36 6 0 15 50 30864531 30864496 0.026 39.2
"SNP_FB_1082540" "chr14A" 92 25 2 0 26 50 2563995 2563971 0.09 37.4
"SNP_FB_1082540" "chr14A" 92 25 2 0 26 50 2576156 2576132 0.09 37.4
"SNP_FB_1082540" "chr14A" 88.889 27 3 0 24 50 225769 225743 0.31 36.5
"SNP_FB_1082540" "chr14A" 88.889 27 3 0 24 50 24406504 24406530 0.31 36.5
"SNP_FB_1082540" "chr14A" 95.833 24 0 1 26 49 26304943 26304965 0.31 36.5
"SNP_FB_1082540" "chr14A" 83.333 36 5 1 15 50 2564322 2564356 0.31 35.6
"SNP_FB_1082540" "chr14A" 83.333 36 5 1 15 50 2576483 2576517 0.31 35.6
"SNP_FB_1082540" "chr14A" 82.353 34 6 0 15 48 19153458 19153491 0.31 35.6
"SNP_FB_1082540" "chr14A" 83.333 36 5 1 15 50 19187771 19187737 0.31 35.6
"SNP_FB_1082540" "chr14A" 81.579 38 5 1 15 50 19400606 19400643 0.31 35.6
"SNP_FB_1082540" "chr14A" 80.556 36 7 0 15 50 7498883 7498848 1.1 34.6
"SNP_FB_1082540" "chr14A" 82.857 35 4 1 16 50 8831844 8831876 1.1 34.6
"SNP_FB_1082540" "chr14A" 95.238 21 1 0 30 50 19400167 19400147 1.1 34.6
"SNP_FB_1082540" "chr14A" 95.238 21 1 0 30 50 19689076 19689096 1.1 34.6
"SNP_FB_1082540" "chr14A" 95.238 21 1 0 30 50 19689280 19689300 1.1 34.6
"SNP_FB_1082540" "chr14A" 80.556 36 7 0 15 50 21687616 21687581 1.1 34.6
"SNP_FB_1082540" "chr14A" 88.462 26 3 0 25 50 24631629 24631654 1.1 34.6
"SNP_FB_1082540" "chr14A" 80.556 36 7 0 15 50 29247383 29247348 1.1 34.6
"SNP_FB_1082540" "chr14A" 85.714 28 4 0 23 50 21128758 21128731 1.1 33.7
"SNP_FB_1082540" "chr14A" 80.952 42 6 2 8 48 27925745 27925705 1.1 33.7
"SNP_FB_1082540" "chr14A" 80.556 36 3 1 15 50 30865031 30865062 1.1 33.7
"SNP_FB_1082540" "chr14A" 95 20 1 0 31 50 47305 47324 3.8 32.8
"SNP_FB_1082540" "chr14A" 88 25 3 0 24 48 1804375 1804351 3.8 32.8
"SNP_FB_1082540" "chr14A" 83.333 30 5 0 19 48 2179895 2179866 3.8 32.8
"SNP_FB_1082540" "chr14A" 80.556 36 4 1 15 50 2564491 2564523 3.8 32.8
"SNP_FB_1082540" "chr14A" 80.556 36 4 1 15 50 2576652 2576684 3.8 32.8
"SNP_FB_1082540" "chr14A" 88 25 3 0 26 50 4830107 4830131 3.8 32.8
"SNP_FB_1082540" "chr14A" 88 25 3 0 26 50 7078650 7078674 3.8 32.8
"SNP_FB_1082540" "chr14A" 95 20 1 0 26 45 18644100 18644081 3.8 32.8
"SNP_FB_1082540" "chr14A" 88 25 3 0 26 50 19304062 19304086 3.8 32.8
"SNP_FB_1082540" "chr14A" 88 25 3 0 26 50 19968219 19968243 3.8 32.8
"SNP_FB_1082540" "chr14A" 80.556 36 4 1 15 50 21687345 21687313 3.8 32.8
"SNP_FB_1082540" "chr14A" 88 25 3 0 25 49 30341349 30341373 3.8 32.8
"SNP_FB_1082540" "chr14A" 81.25 32 6 0 15 46 2563918 2563887 3.8 31.9
"SNP_FB_1082540" "chr14A" 81.25 32 6 0 15 46 2576079 2576048 3.8 31.9
"SNP_FB_1082540" "chr14A" 77.273 44 9 1 8 50 2879788 2879831 3.8 31.9
"SNP_FB_1082540" "chr14A" 77.273 44 9 1 8 50 2890986 2891029 3.8 31.9
"SNP_FB_1082540" "chr14A" 88.462 26 1 1 25 50 7306169 7306146 3.8 31.9
"SNP_FB_1082540" "chr14A" 85.185 27 4 0 24 50 7499663 7499689 3.8 31.9
"SNP_FB_1082540" "chr14A" 100 17 0 0 34 50 8445455 8445471 3.8 31.9
"SNP_FB_1082540" "chr14A" 83.333 36 4 2 15 50 11324796 11324763 3.8 31.9
"SNP_FB_1082540" "chr14A" 90.909 22 2 0 24 45 16079170 16079149 3.8 31.9
"SNP_FB_1082540" "chr14A" 81.25 32 6 0 18 49 19685213 19685182 3.8 31.9
"SNP_FB_1082540" "chr6A" 85.714 35 5 0 16 50 7092483 7092449 0.007 41.9
"SNP_FB_1082540" "chr6A" 85.714 35 5 0 16 50 7092659 7092625 0.007 41.9
"SNP_FB_1082540" "chr6A" 80.851 47 4 2 4 50 2702672 2702713 0.007 41
"SNP_FB_1082540" "chr6A" 80.851 47 4 2 4 50 2703074 2703115 0.007 41
"SNP_FB_1082540" "chr6A" 80.851 47 5 2 4 50 2702614 2702656 0.026 40.1
"SNP_FB_1082540" "chr6A" 85.714 35 3 1 16 50 2702254 2702286 0.026 39.2
"SNP_FB_1082540" "chr6A" 85.714 35 3 1 16 50 2702969 2703001 0.026 39.2
"SNP_FB_1082540" "chr6A" 83.333 36 6 0 15 50 25419649 25419684 0.026 39.2
"SNP_FB_1082540" "chr6A" 83.333 36 6 0 15 50 27705473 27705508 0.026 39.2
"SNP_FB_1082540" "chr6A" 92.308 26 2 0 25 50 34533372 34533397 0.026 39.2
"SNP_FB_1082540" "chr6A" 85.714 35 4 1 16 50 2702566 2702599 0.09 38.3
"SNP_FB_1082540" "chr6A" 84.848 33 5 0 18 50 25419731 25419763 0.09 38.3
"SNP_FB_1082540" "chr6A" 84.848 33 5 0 18 50 28561205 28561237 0.09 38.3
"SNP_FB_1082540" "chr6A" 83.333 36 3 1 15 50 802285 802317 0.09 37.4
"SNP_FB_1082540" "chr6A" 82.857 35 6 0 15 49 802560 802594 0.09 37.4
"SNP_FB_1082540" "chr6A" 83.333 36 3 1 15 50 2866316 2866284 0.09 37.4
"SNP_FB_1082540" "chr6A" 86.667 30 4 0 21 50 23008959 23008930 0.09 37.4
"SNP_FB_1082540" "chr6A" 78.723 47 5 2 4 50 2703017 2703058 0.31 36.5
"SNP_FB_1082540" "chr6A" 88.889 27 3 0 24 50 2784168 2784194 0.31 36.5
"SNP_FB_1082540" "chr6A" 88.889 27 3 0 24 50 2824327 2824353 0.31 36.5
"SNP_FB_1082540" "chr6A" 82.5 40 3 2 15 50 12383992 12384031 0.31 36.5
"SNP_FB_1082540" "chr6A" 95.833 24 0 1 26 49 32689054 32689076 0.31 36.5
"SNP_FB_1082540" "chr6A" 95.833 24 0 1 26 49 32709837 32709859 0.31 36.5
"SNP_FB_1082540" "chr6A" 83.333 36 5 1 15 50 12384265 12384299 0.31 35.6
"SNP_FB_1082540" "chr6A" 83.333 36 5 1 15 50 27321980 27322014 0.31 35.6
"SNP_FB_1082540" "chr6A" 83.333 36 5 1 15 49 30912656 30912691 0.31 35.6
"SNP_FB_1082540" "chr6A" 84.848 33 4 1 19 50 293864 293832 1.1 34.6
"SNP_FB_1082540" "chr6A" 84.848 33 4 1 19 50 308057 308025 1.1 34.6
"SNP_FB_1082540" "chr6A" 80.556 36 7 0 15 50 7916923 7916958 1.1 34.6
"SNP_FB_1082540" "chr6A" 82.857 35 4 1 15 49 9114449 9114481 1.1 34.6
"SNP_FB_1082540" "chr6A" 83.871 31 5 0 20 50 12436386 12436416 1.1 34.6
"SNP_FB_1082540" "chr6A" 95.238 21 1 0 30 50 22946555 22946575 1.1 34.6
"SNP_FB_1082540" "chr6A" 80.556 36 7 0 15 50 25419575 25419610 1.1 34.6
"SNP_FB_1082540" "chr6A" 88.462 26 3 0 24 49 27834294 27834319 1.1 34.6
"SNP_FB_1082540" "chr6A" 82.857 35 4 1 16 50 27928125 27928157 1.1 34.6
"SNP_FB_1082540" "chr6A" 80.556 36 7 0 15 50 31965852 31965817 1.1 34.6
"SNP_FB_1082540" "chr6A" 88.889 27 1 1 26 50 7107529 7107555 1.1 33.7
"SNP_FB_1082540" "chr6A" 88.889 27 1 1 26 50 7132285 7132311 1.1 33.7
"SNP_FB_1082540" "chr6A" 92 25 1 1 26 50 7950205 7950182 1.1 33.7
"SNP_FB_1082540" "chr6A" 82.857 35 5 1 16 50 7950284 7950251 1.1 33.7
"SNP_FB_1082540" "chr6A" 92 25 1 1 26 50 7958644 7958621 1.1 33.7
"SNP_FB_1082540" "chr6A" 82.857 35 5 1 16 50 7958723 7958690 1.1 33.7
"SNP_FB_1082540" "chr6A" 92 25 1 1 24 48 10011753 10011776 1.1 33.7
"SNP_FB_1082540" "chr6A" 92 25 1 1 24 48 10051008 10051031 1.1 33.7
"SNP_FB_1082540" "chr6A" 82.857 35 5 1 15 49 13284611 13284644 1.1 33.7
"SNP_FB_1082540" "chr6A" 82.857 35 5 1 15 49 13297534 13297567 1.1 33.7
"SNP_FB_1082540" "chr6A" 100 18 0 0 33 50 15601523 15601540 1.1 33.7
"SNP_FB_1082540" "chr6A" 100 18 0 0 33 50 15614226 15614243 1.1 33.7
"SNP_FB_1082540" "chr6A" 92 25 1 1 26 50 19106150 19106127 1.1 33.7
"SNP_FB_1082540" "chr6A" 92 25 1 1 26 50 19117446 19117423 1.1 33.7
"SNP_FB_1082540" "chr6A" 82.857 35 5 1 15 49 22457700 22457667 1.1 33.7
"SNP_FB_1082540" "chr6A" 82.051 39 4 2 15 50 25419271 25419309 1.1 33.7
"SNP_FB_1082540" "chr6A" 92 25 1 1 27 50 30810203 30810179 1.1 33.7
"SNP_FB_1082540" "chr6A" 100 18 0 0 33 50 31602618 31602601 1.1 33.7
"SNP_FB_1082540" "chr6A" 79.487 39 6 1 3 41 1285990 1285954 3.8 32.8
"SNP_FB_1082540" "chr6A" 88 25 3 0 26 50 2649730 2649706 3.8 32.8
"SNP_FB_1082540" "chr6A" 88 25 3 0 26 50 2661289 2661265 3.8 32.8
"SNP_FB_1082540" "chr6A" 80.556 36 4 1 15 50 2866373 2866341 3.8 32.8
"SNP_FB_1082540" "chr6A" 88 25 3 0 26 50 12436538 12436562 3.8 32.8
"SNP_FB_1082540" "chr6A" 95 20 1 0 31 50 13894478 13894459 3.8 32.8
"SNP_FB_1082540" "chr6A" 95 20 1 0 31 50 13906673 13906654 3.8 32.8
"SNP_FB_1082540" "chr6A" 88 25 3 0 26 50 25419411 25419435 3.8 32.8
"SNP_FB_1082540" "chr6A" 88 25 3 0 26 50 29490345 29490321 3.8 32.8
"SNP_FB_1082540" "chr6A" 95 20 1 0 28 47 33167937 33167956 3.8 32.8
"SNP_FB_1082540" "chr6A" 88 25 3 0 24 48 37076423 37076399 3.8 32.8
"SNP_FB_1082540" "chr6A" 85.185 27 4 0 24 50 1281846 1281820 3.8 31.9
"SNP_FB_1082540" "chr6A" 81.25 32 6 0 15 46 2866694 2866725 3.8 31.9
"SNP_FB_1082540" "chr6A" 83.871 31 3 1 21 49 8564518 8564548 3.8 31.9
"SNP_FB_1082540" "chr6A" 90.909 22 2 0 29 50 20684107 20684128 3.8 31.9
"SNP_FB_1082540" "chr6A" 85.185 27 4 0 24 50 30140619 30140645 3.8 31.9
"SNP_FB_1082540" "chr6A" 85.185 27 4 0 23 49 33469111 33469085 3.8 31.9
"SNP_FB_1082540" "chr6A" 90.909 22 2 0 29 50 37409353 37409332 3.8 31.9
"SNP_FB_1082540" "chr8A" 87.5 32 4 0 18 49 6434479 6434448 0.007 41
"SNP_FB_1082540" "chr8A" 87.879 33 3 1 19 50 2627146 2627178 0.026 39.2
"SNP_FB_1082540" "chr8A" 83.333 36 6 0 15 50 6434906 6434871 0.026 39.2
"SNP_FB_1082540" "chr8A" 92.308 26 2 0 25 50 22379383 22379358 0.026 39.2
"SNP_FB_1082540" "chr8A" 83.333 36 6 0 15 50 30728424 30728389 0.026 39.2
"SNP_FB_1082540" "chr8A" 83.333 36 2 1 15 50 242108 242077 0.09 38.3
"SNP_FB_1082540" "chr8A" 82.857 35 6 0 15 49 1846123 1846157 0.09 37.4
"SNP_FB_1082540" "chr8A" 83.784 37 5 1 15 50 3035594 3035630 0.09 37.4
"SNP_FB_1082540" "chr8A" 87.5 32 3 1 18 49 21127483 21127513 0.09 37.4
"SNP_FB_1082540" "chr8A" 92 25 2 0 26 50 24117327 24117351 0.09 37.4
"SNP_FB_1082540" "chr8A" 83.333 36 3 1 15 50 30728651 30728619 0.09 37.4
"SNP_FB_1082540" "chr8A" 78.723 47 5 2 4 50 13804911 13804952 0.31 36.5
"SNP_FB_1082540" "chr8A" 87.097 31 2 1 21 49 16437979 16438009 0.31 36.5
"SNP_FB_1082540" "chr8A" 88.889 27 3 0 24 50 20493139 20493165 0.31 36.5
"SNP_FB_1082540" "chr8A" 88.889 27 3 0 24 50 28596221 28596247 0.31 36.5
"SNP_FB_1082540" "chr8A" 91.667 24 2 0 25 48 1325411 1325434 0.31 35.6
"SNP_FB_1082540" "chr8A" 91.667 24 2 0 25 48 2767370 2767393 0.31 35.6
"SNP_FB_1082540" "chr8A" 81.579 38 5 1 15 50 7420679 7420716 0.31 35.6
"SNP_FB_1082540" "chr8A" 81.579 38 5 1 15 50 7433411 7433448 0.31 35.6
"SNP_FB_1082540" "chr8A" 84.848 33 3 1 18 50 14629556 14629586 0.31 35.6
"SNP_FB_1082540" "chr8A" 83.333 36 5 1 15 50 16234948 16234914 0.31 35.6
"SNP_FB_1082540" "chr8A" 83.333 36 5 1 15 50 16250903 16250869 0.31 35.6
"SNP_FB_1082540" "chr8A" 83.333 36 5 1 15 50 16766959 16766993 0.31 35.6
"SNP_FB_1082540" "chr8A" 83.333 36 5 1 15 50 21039161 21039127 0.31 35.6
"SNP_FB_1082540" "chr8A" 88.462 26 3 0 25 50 194053 194078 1.1 34.6
"SNP_FB_1082540" "chr8A" 88.462 26 3 0 25 50 3662786 3662761 1.1 34.6
"SNP_FB_1082540" "chr8A" 80.556 36 7 0 15 50 6434383 6434348 1.1 34.6
"SNP_FB_1082540" "chr8A" 83.871 31 5 0 20 50 6434391 6434361 1.1 34.6
"SNP_FB_1082540" "chr8A" 80.556 36 7 0 15 50 6434636 6434601 1.1 34.6
"SNP_FB_1082540" "chr8A" 80.556 36 7 0 15 50 6906887 6906922 1.1 34.6
"SNP_FB_1082540" "chr8A" 80.556 36 7 0 15 50 7743894 7743859 1.1 34.6
"SNP_FB_1082540" "chr8A" 80.556 36 7 0 15 50 21127589 21127624 1.1 34.6
"SNP_FB_1082540" "chr8A" 80.556 36 7 0 15 50 21127672 21127707 1.1 34.6
"SNP_FB_1082540" "chr8A" 80.556 36 7 0 15 50 30729208 30729173 1.1 34.6
"SNP_FB_1082540" "chr8A" 81.818 33 6 0 16 48 166753 166721 1.1 33.7
"SNP_FB_1082540" "chr8A" 82.857 35 5 1 15 48 1845773 1845739 1.1 33.7
"SNP_FB_1082540" "chr8A" 82.051 39 4 2 15 50 1846266 1846304 1.1 33.7
"SNP_FB_1082540" "chr8A" 92 25 1 1 26 50 7743676 7743653 1.1 33.7
"SNP_FB_1082540" "chr8A" 81.081 37 5 1 16 50 15873134 15873098 1.1 33.7
"SNP_FB_1082540" "chr8A" 82.857 35 5 1 16 50 15873496 15873463 1.1 33.7
"SNP_FB_1082540" "chr8A" 100 18 0 0 33 50 17068642 17068659 1.1 33.7
"SNP_FB_1082540" "chr8A" 100 18 0 0 33 50 17156171 17156188 1.1 33.7
"SNP_FB_1082540" "chr8A" 91.304 23 2 0 25 47 23098618 23098640 1.1 33.7
"SNP_FB_1082540" "chr8A" 82.857 35 5 1 16 50 24117011 24117044 1.1 33.7
"SNP_FB_1082540" "chr8A" 81.818 33 6 0 16 48 25494404 25494372 1.1 33.7
"SNP_FB_1082540" "chr8A" 86.111 36 2 3 15 49 248561 248528 3.8 32.8
"SNP_FB_1082540" "chr8A" 95 20 1 0 31 50 1603186 1603205 3.8 32.8
"SNP_FB_1082540" "chr8A" 95 20 1 0 31 50 4359627 4359608 3.8 32.8
"SNP_FB_1082540" "chr8A" 81.081 37 6 1 15 50 5847601 5847565 3.8 32.8
"SNP_FB_1082540" "chr8A" 80 35 7 0 16 50 6434385 6434351 3.8 32.8
"SNP_FB_1082540" "chr8A" 80 35 7 0 16 50 10257912 10257878 3.8 32.8
"SNP_FB_1082540" "chr8A" 88 25 3 0 26 50 14629525 14629549 3.8 32.8
"SNP_FB_1082540" "chr8A" 95 20 1 0 31 50 20564567 20564548 3.8 32.8
"SNP_FB_1082540" "chr8A" 88 25 3 0 26 50 21039544 21039568 3.8 32.8
"SNP_FB_1082540" "chr8A" 81.818 33 2 1 15 47 21753998 21754026 3.8 32.8
"SNP_FB_1082540" "chr8A" 83.333 30 5 0 20 49 22890425 22890454 3.8 32.8
"SNP_FB_1082540" "chr8A" 88 25 3 0 24 48 26218012 26218036 3.8 32.8
"SNP_FB_1082540" "chr8A" 80 35 7 0 16 50 30728549 30728515 3.8 32.8
"SNP_FB_1082540" "chr8A" 88 25 3 0 26 50 31095332 31095356 3.8 32.8
"SNP_FB_1082540" "chr8A" 90.909 22 2 0 29 50 5433265 5433244 3.8 31.9
"SNP_FB_1082540" "chr8A" 85.185 27 4 0 24 50 6906522 6906496 3.8 31.9
"SNP_FB_1082540" "chr8A" 84.375 32 0 2 24 50 7533193 7533224 3.8 31.9
"SNP_FB_1082540" "chr8A" 81.25 32 6 0 15 46 10258191 10258222 3.8 31.9
"SNP_FB_1082540" "chr8A" 82.353 34 5 1 15 48 12586336 12586304 3.8 31.9
"SNP_FB_1082540" "chr8A" 100 17 0 0 32 48 28596187 28596203 3.8 31.9
"SNP_FB_1082540" "chr8A" 91.667 24 1 1 25 48 31664546 31664524 3.8 31.9
"SNP_FB_1082550" "chr3A" 100 50 0 0 1 50 5383159 5383208 4.65e-18 91.5
"SNP_FB_1082550" "chr3A" 85.185 27 4 0 23 49 2829225 2829199 3.8 31.9
"SNP_FB_1082550" "chr2A" 91.667 24 2 0 26 49 30297667 30297690 0.31 35.6
"SNP_FB_1082550" "chr2A" 100 17 0 0 31 47 3682742 3682726 3.8 31.9
"SNP_FB_1082550" "chr2A" 100 17 0 0 26 42 6287763 6287779 3.8 31.9
"SNP_FB_1082550" "chr5A" 92.308 26 1 1 1 26 41941312 41941288 0.31 35.6
"SNP_FB_1082550" "chr5A" 100 17 0 0 4 20 4737593 4737577 3.8 31.9
"SNP_FB_1082550" "chr5A" 100 17 0 0 3 19 46459015 46458999 3.8 31.9
"SNP_FB_1082550" "chr7A" 95.238 21 1 0 18 38 11846687 11846667 1.1 34.6
"SNP_FB_1082550" "chr7A" 100 17 0 0 34 50 33522097 33522113 3.8 31.9
"SNP_FB_1082550" "chr13A" 95.238 21 1 0 18 38 3331169 3331149 1.1 34.6
"SNP_FB_1082550" "chr1A" 82.353 34 3 1 13 46 6759830 6759860 1.1 33.7
"SNP_FB_1082550" "chr1A" 85.185 27 4 0 16 42 6330276 6330250 3.8 31.9
"SNP_FB_1082550" "chr6A" 100 18 0 0 11 28 25194163 25194180 1.1 33.7
"SNP_FB_1082550" "chr6A" 86.207 29 2 1 21 49 33935822 33935796 3.8 32.8
"SNP_FB_1082550" "chr9A" 100 17 0 0 13 29 8828708 8828692 3.8 31.9
"SNP_FB_1082550" "chr17A" 100 17 0 0 7 23 5614410 5614394 3.8 31.9
"SNP_FB_0429155" "chr1A" 100 50 0 0 1 50 21858025 21857976 4.65e-18 91.5
"SNP_FB_0429155" "chr1A" 90.909 33 3 0 18 50 8485128 8485160 0.000174 47.3
"SNP_FB_0429155" "chr1A" 90.909 33 3 0 18 50 23732895 23732863 0.000174 47.3
"SNP_FB_0429155" "chr1A" 90.909 33 3 0 18 50 28763543 28763511 0.000174 47.3
"SNP_FB_0429155" "chr1A" 87.879 33 4 0 18 50 7088958 7088926 0.002 42.8
"SNP_FB_0429155" "chr1A" 87.879 33 4 0 18 50 8484441 8484409 0.002 42.8
"SNP_FB_0429155" "chr1A" 87.879 33 4 0 18 50 10083215 10083247 0.002 42.8
"SNP_FB_0429155" "chr1A" 87.879 33 4 0 18 50 10114634 10114602 0.002 42.8
"SNP_FB_0429155" "chr1A" 87.879 33 4 0 18 50 10665686 10665718 0.002 42.8
"SNP_FB_0429155" "chr1A" 87.879 33 4 0 18 50 11075461 11075429 0.002 42.8
"SNP_FB_0429155" "chr1A" 87.879 33 4 0 18 50 23234184 23234216 0.002 42.8
"SNP_FB_0429155" "chr1A" 87.879 33 4 0 18 50 23289148 23289180 0.002 42.8
"SNP_FB_0429155" "chr1A" 87.879 33 4 0 18 50 23311879 23311911 0.002 42.8
"SNP_FB_0429155" "chr1A" 87.879 33 4 0 18 50 28764080 28764112 0.002 42.8
"SNP_FB_0429155" "chr1A" 90 30 3 0 18 47 1489780 1489751 0.007 41.9
"SNP_FB_0429155" "chr1A" 87.097 31 4 0 18 48 20846478 20846508 0.026 39.2
"SNP_FB_0429155" "chr1A" 84.848 33 5 0 18 50 7316133 7316165 0.09 38.3
"SNP_FB_0429155" "chr1A" 84.848 33 5 0 18 50 8912516 8912484 0.09 38.3
"SNP_FB_0429155" "chr1A" 84.848 33 5 0 18 50 11076159 11076191 0.09 38.3
"SNP_FB_0429155" "chr1A" 84.848 33 5 0 18 50 18438184 18438152 0.09 38.3
"SNP_FB_0429155" "chr1A" 84.848 33 5 0 18 50 18438874 18438906 0.09 38.3
"SNP_FB_0429155" "chr1A" 84.848 33 5 0 18 50 23233494 23233462 0.09 38.3
"SNP_FB_0429155" "chr1A" 84.848 33 5 0 18 50 25754685 25754717 0.09 38.3
"SNP_FB_0429155" "chr1A" 84.848 33 5 0 18 50 28634578 28634546 0.09 38.3
"SNP_FB_0429155" "chr1A" 84.848 33 5 0 18 50 31153965 31153997 0.09 38.3
"SNP_FB_0429155" "chr1A" 81.818 33 6 0 18 50 3752537 3752505 1.1 33.7
"SNP_FB_0429155" "chr1A" 81.818 33 6 0 18 50 3762862 3762894 1.1 33.7
"SNP_FB_0429155" "chr1A" 85.714 28 4 0 18 45 7089646 7089673 1.1 33.7
"SNP_FB_0429155" "chr1A" 81.818 33 6 0 18 50 10082526 10082494 1.1 33.7
"SNP_FB_0429155" "chr1A" 81.818 33 6 0 18 50 18742117 18742149 1.1 33.7
"SNP_FB_0429155" "chr1A" 81.818 33 6 0 18 50 28642813 28642845 1.1 33.7
"SNP_FB_0429155" "chr1A" 85.714 28 4 0 18 45 31153275 31153248 1.1 33.7
"SNP_FB_0429155" "chr10A" 96.97 33 1 0 18 50 29081825 29081857 3.35e-07 56.3
"SNP_FB_0429155" "chr10A" 96.97 33 1 0 18 50 29104039 29104071 3.35e-07 56.3
"SNP_FB_0429155" "chr10A" 93.939 33 2 0 18 50 207983 208015 4.08e-06 51.8
"SNP_FB_0429155" "chr10A" 93.939 33 2 0 18 50 219163 219195 4.08e-06 51.8
"SNP_FB_0429155" "chr10A" 93.939 33 2 0 18 50 19994123 19994155 4.08e-06 51.8
"SNP_FB_0429155" "chr10A" 93.939 33 2 0 18 50 20638494 20638526 4.08e-06 51.8
"SNP_FB_0429155" "chr10A" 93.939 33 2 0 18 50 20648796 20648828 4.08e-06 51.8
"SNP_FB_0429155" "chr10A" 93.939 33 2 0 18 50 24483957 24483989 4.08e-06 51.8
"SNP_FB_0429155" "chr10A" 93.939 33 2 0 18 50 31029605 31029637 4.08e-06 51.8
"SNP_FB_0429155" "chr10A" 93.939 33 2 0 18 50 31303336 31303304 4.08e-06 51.8
"SNP_FB_0429155" "chr10A" 93.939 33 2 0 18 50 38008873 38008905 4.08e-06 51.8
"SNP_FB_0429155" "chr10A" 93.939 33 2 0 18 50 38346458 38346490 4.08e-06 51.8
"SNP_FB_0429155" "chr10A" 90.909 33 3 0 18 50 3651076 3651044 0.000174 47.3
"SNP_FB_0429155" "chr10A" 90.909 33 3 0 18 50 3651543 3651575 0.000174 47.3
"SNP_FB_0429155" "chr10A" 90.909 33 3 0 18 50 14126695 14126727 0.000174 47.3
"SNP_FB_0429155" "chr10A" 90.909 33 3 0 18 50 14138165 14138197 0.000174 47.3
"SNP_FB_0429155" "chr10A" 90.909 33 3 0 18 50 22242055 22242023 0.000174 47.3
"SNP_FB_0429155" "chr10A" 90.909 33 3 0 18 50 22242743 22242775 0.000174 47.3
"SNP_FB_0429155" "chr10A" 90.909 33 3 0 18 50 24190968 24190936 0.000174 47.3
"SNP_FB_0429155" "chr10A" 90.909 33 3 0 18 50 32521332 32521300 0.000174 47.3
"SNP_FB_0429155" "chr10A" 90.909 33 3 0 18 50 33876608 33876576 0.000174 47.3
"SNP_FB_0429155" "chr10A" 90.909 33 3 0 18 50 38345770 38345738 0.000174 47.3
"SNP_FB_0429155" "chr10A" 90.323 31 3 0 18 48 1759629 1759659 0.002 43.7
"SNP_FB_0429155" "chr10A" 90.323 31 3 0 18 48 22771376 22771346 0.002 43.7
"SNP_FB_0429155" "chr10A" 90.323 31 3 0 18 48 23282978 23283008 0.002 43.7
"SNP_FB_0429155" "chr10A" 87.879 33 4 0 18 50 180865 180897 0.002 42.8
"SNP_FB_0429155" "chr10A" 87.879 33 4 0 18 50 1923630 1923662 0.002 42.8
"SNP_FB_0429155" "chr10A" 87.879 33 4 0 18 50 2710058 2710090 0.002 42.8
"SNP_FB_0429155" "chr10A" 87.879 33 4 0 18 50 4286773 4286805 0.002 42.8
"SNP_FB_0429155" "chr10A" 87.879 33 4 0 18 50 9709597 9709629 0.002 42.8
"SNP_FB_0429155" "chr10A" 87.879 33 4 0 18 50 14126006 14125974 0.002 42.8
"SNP_FB_0429155" "chr10A" 87.879 33 4 0 18 50 14137476 14137444 0.002 42.8
"SNP_FB_0429155" "chr10A" 87.879 33 4 0 18 50 24191646 24191678 0.002 42.8
"SNP_FB_0429155" "chr10A" 87.879 33 4 0 18 50 26660541 26660509 0.002 42.8
"SNP_FB_0429155" "chr10A" 87.879 33 4 0 18 50 28699784 28699752 0.002 42.8
"SNP_FB_0429155" "chr10A" 87.879 33 4 0 18 50 30380099 30380067 0.002 42.8
"SNP_FB_0429155" "chr10A" 87.879 33 4 0 18 50 31977687 31977655 0.002 42.8
"SNP_FB_0429155" "chr10A" 95.833 24 1 0 18 41 26442480 26442457 0.026 40.1
"SNP_FB_0429155" "chr10A" 87.097 31 4 0 18 48 34955191 34955161 0.026 39.2
"SNP_FB_0429155" "chr10A" 89.286 28 3 0 18 45 207487 207460 0.09 38.3
"SNP_FB_0429155" "chr10A" 89.286 28 3 0 18 45 218667 218640 0.09 38.3
"SNP_FB_0429155" "chr10A" 84.848 33 5 0 18 50 2709468 2709436 0.09 38.3
"SNP_FB_0429155" "chr10A" 84.848 33 5 0 18 50 4286020 4285988 0.09 38.3
"SNP_FB_0429155" "chr10A" 84.848 33 5 0 18 50 5366268 5366300 0.09 38.3
"SNP_FB_0429155" "chr10A" 84.848 33 5 0 18 50 5913549 5913581 0.09 38.3
"SNP_FB_0429155" "chr10A" 84.848 33 5 0 18 50 7322982 7323014 0.09 38.3
"SNP_FB_0429155" "chr10A" 84.848 33 5 0 18 50 7477781 7477813 0.09 38.3
"SNP_FB_0429155" "chr10A" 84.848 33 5 0 18 50 11965661 11965629 0.09 38.3
"SNP_FB_0429155" "chr10A" 84.848 33 5 0 18 50 22102129 22102161 0.09 38.3
"SNP_FB_0429155" "chr10A" 84.848 33 5 0 18 50 24483266 24483234 0.09 38.3
"SNP_FB_0429155" "chr10A" 84.848 33 5 0 18 50 28901815 28901783 0.09 38.3
"SNP_FB_0429155" "chr10A" 84.848 33 5 0 18 50 31304023 31304055 0.09 38.3
"SNP_FB_0429155" "chr10A" 84.848 33 5 0 18 50 32699845 32699877 0.09 38.3
"SNP_FB_0429155" "chr10A" 84.848 33 5 0 18 50 34955880 34955912 0.09 38.3
"SNP_FB_0429155" "chr10A" 84.848 33 5 0 18 50 37525249 37525217 0.09 38.3
"SNP_FB_0429155" "chr10A" 86.207 29 4 0 18 46 13885476 13885504 0.31 35.6
"SNP_FB_0429155" "chr10A" 86.207 29 4 0 18 46 13892952 13892980 0.31 35.6
"SNP_FB_0429155" "chr10A" 86.207 29 4 0 18 46 19992832 19992804 0.31 35.6
"SNP_FB_0429155" "chr10A" 91.667 24 2 0 18 41 28703814 28703837 0.31 35.6
"SNP_FB_0429155" "chr10A" 83.871 31 5 0 18 48 35504541 35504511 1.1 34.6
"SNP_FB_0429155" "chr10A" 100 18 0 0 18 35 5912863 5912846 1.1 33.7
"SNP_FB_0429155" "chr10A" 81.818 33 6 0 18 50 7322318 7322286 1.1 33.7
"SNP_FB_0429155" "chr10A" 81.818 33 6 0 18 50 17769611 17769643 1.1 33.7
"SNP_FB_0429155" "chr10A" 81.818 33 6 0 18 50 20637907 20637875 1.1 33.7
"SNP_FB_0429155" "chr10A" 81.818 33 6 0 18 50 20648209 20648177 1.1 33.7
"SNP_FB_0429155" "chr10A" 81.818 33 6 0 18 50 22101448 22101416 1.1 33.7
"SNP_FB_0429155" "chr10A" 81.818 33 6 0 18 50 26443164 26443196 1.1 33.7
"SNP_FB_0429155" "chr10A" 81.818 33 6 0 18 50 28703138 28703106 1.1 33.7
"SNP_FB_0429155" "chr10A" 83.333 30 5 0 18 47 27976627 27976598 3.8 32.8
"SNP_FB_0429155" "chr10A" 88 25 3 0 18 42 33877274 33877298 3.8 32.8
"SNP_FB_0429155" "chr12A" 96.97 33 1 0 18 50 22808144 22808176 3.35e-07 56.3
"SNP_FB_0429155" "chr12A" 93.939 33 2 0 18 50 15489839 15489807 4.08e-06 51.8
"SNP_FB_0429155" "chr12A" 90.909 33 3 0 18 50 2857747 2857779 0.000174 47.3
"SNP_FB_0429155" "chr12A" 90.909 33 3 0 18 50 4976863 4976831 0.000174 47.3
"SNP_FB_0429155" "chr12A" 90.909 33 3 0 14 46 8259780 8259748 0.000174 47.3
"SNP_FB_0429155" "chr12A" 90.909 33 3 0 14 46 8272284 8272252 0.000174 47.3
"SNP_FB_0429155" "chr12A" 90.909 33 3 0 18 50 10007929 10007961 0.000174 47.3
"SNP_FB_0429155" "chr12A" 90.909 33 3 0 18 50 10642971 10643003 0.000174 47.3
"SNP_FB_0429155" "chr12A" 90.909 33 3 0 18 50 14053134 14053166 0.000174 47.3
"SNP_FB_0429155" "chr12A" 90.909 33 3 0 18 50 16228945 16228977 0.000174 47.3
"SNP_FB_0429155" "chr12A" 90.909 33 3 0 18 50 16366475 16366443 0.000174 47.3
"SNP_FB_0429155" "chr12A" 90.909 33 3 0 18 50 16367137 16367169 0.000174 47.3
"SNP_FB_0429155" "chr12A" 90.909 33 3 0 18 50 22317352 22317320 0.000174 47.3
"SNP_FB_0429155" "chr12A" 90.909 33 3 0 18 50 23427479 23427447 0.000174 47.3
"SNP_FB_0429155" "chr12A" 90.909 33 3 0 18 50 27415030 27414998 0.000174 47.3
"SNP_FB_0429155" "chr12A" 87.879 33 4 0 18 50 10642284 10642252 0.002 42.8
"SNP_FB_0429155" "chr12A" 87.879 33 4 0 18 50 20334172 20334140 0.002 42.8
"SNP_FB_0429155" "chr12A" 87.879 33 4 0 18 50 23840089 23840057 0.002 42.8
"SNP_FB_0429155" "chr12A" 87.879 33 4 0 18 50 23844989 23844957 0.002 42.8
"SNP_FB_0429155" "chr12A" 87.879 33 4 0 18 50 29574358 29574390 0.002 42.8
"SNP_FB_0429155" "chr12A" 87.097 31 4 0 20 50 20334847 20334877 0.026 39.2
"SNP_FB_0429155" "chr12A" 87.097 31 4 0 18 48 22106583 22106553 0.026 39.2
"SNP_FB_0429155" "chr12A" 84.848 33 5 0 18 50 8244518 8244486 0.09 38.3
"SNP_FB_0429155" "chr12A" 84.848 33 5 0 18 50 8260435 8260467 0.09 38.3
"SNP_FB_0429155" "chr12A" 84.848 33 5 0 18 50 8272939 8272971 0.09 38.3
"SNP_FB_0429155" "chr12A" 84.848 33 5 0 18 50 12308569 12308537 0.09 38.3
"SNP_FB_0429155" "chr12A" 84.848 33 5 0 18 50 15619931 15619963 0.09 38.3
"SNP_FB_0429155" "chr12A" 84.848 33 5 0 18 50 16228258 16228226 0.09 38.3
"SNP_FB_0429155" "chr12A" 84.848 33 5 0 18 50 16357437 16357469 0.09 38.3
"SNP_FB_0429155" "chr12A" 84.848 33 5 0 18 50 26239243 26239275 0.09 38.3
"SNP_FB_0429155" "chr12A" 87.5 32 3 1 18 48 23278911 23278942 0.09 37.4
"SNP_FB_0429155" "chr12A" 89.286 28 2 1 18 45 21433467 21433493 1.1 34.6
"SNP_FB_0429155" "chr12A" 89.286 28 2 1 18 45 21440330 21440356 1.1 34.6
"SNP_FB_0429155" "chr12A" 85.714 28 4 0 18 45 7392408 7392381 1.1 33.7
"SNP_FB_0429155" "chr12A" 81.818 33 6 0 18 50 15490502 15490534 1.1 33.7
"SNP_FB_0429155" "chr12A" 81.818 33 6 0 18 50 15619243 15619211 1.1 33.7
"SNP_FB_0429155" "chr12A" 81.818 33 6 0 18 50 16356748 16356716 1.1 33.7
"SNP_FB_0429155" "chr12A" 81.818 33 6 0 18 50 17123467 17123435 1.1 33.7
"SNP_FB_0429155" "chr12A" 85.714 28 4 0 18 45 17124152 17124179 1.1 33.7
"SNP_FB_0429155" "chr12A" 81.818 33 6 0 18 50 23278223 23278191 1.1 33.7
"SNP_FB_0429155" "chr12A" 95 20 1 0 18 37 1401085 1401104 3.8 32.8
"SNP_FB_0429155" "chr12A" 95 20 1 0 18 37 3031514 3031533 3.8 32.8
"SNP_FB_0429155" "chr12A" 95 20 1 0 18 37 8765128 8765147 3.8 32.8
"SNP_FB_0429155" "chr12A" 95 20 1 0 18 37 22581574 22581555 3.8 32.8
"SNP_FB_0429155" "chr12A" 95 20 1 0 18 37 23113588 23113569 3.8 32.8
"SNP_FB_0429155" "chr12A" 95 20 1 0 18 37 23114286 23114305 3.8 32.8
"SNP_FB_0429155" "chr2A" 93.939 33 2 0 18 50 19712237 19712269 4.08e-06 51.8
"SNP_FB_0429155" "chr2A" 93.939 33 2 0 18 50 38891164 38891132 4.08e-06 51.8
"SNP_FB_0429155" "chr2A" 96.667 30 1 0 18 47 1798030 1798059 1.42e-05 50.9
"SNP_FB_0429155" "chr2A" 90.909 33 3 0 18 50 7494868 7494900 0.000174 47.3
"SNP_FB_0429155" "chr2A" 90.909 33 3 0 18 50 8505547 8505515 0.000174 47.3
"SNP_FB_0429155" "chr2A" 90.909 33 3 0 18 50 20513059 20513091 0.000174 47.3
"SNP_FB_0429155" "chr2A" 90.909 33 3 0 18 50 29540550 29540582 0.000174 47.3
"SNP_FB_0429155" "chr2A" 90.909 33 3 0 18 50 33714067 33714099 0.000174 47.3
"SNP_FB_0429155" "chr2A" 90.909 33 3 0 18 50 34400279 34400247 0.000174 47.3
"SNP_FB_0429155" "chr2A" 90.909 33 3 0 18 50 38891840 38891872 0.000174 47.3
"SNP_FB_0429155" "chr2A" 87.879 33 4 0 18 50 4430981 4430949 0.002 42.8
"SNP_FB_0429155" "chr2A" 87.879 33 4 0 18 50 4646593 4646625 0.002 42.8
"SNP_FB_0429155" "chr2A" 87.879 33 4 0 18 50 4667062 4667030 0.002 42.8
"SNP_FB_0429155" "chr2A" 87.879 33 4 0 18 50 4667753 4667785 0.002 42.8
"SNP_FB_0429155" "chr2A" 87.879 33 4 0 18 50 6044119 6044087 0.002 42.8
"SNP_FB_0429155" "chr2A" 87.879 33 4 0 18 50 12151287 12151319 0.002 42.8
"SNP_FB_0429155" "chr2A" 87.879 33 4 0 18 50 12152739 12152771 0.002 42.8
"SNP_FB_0429155" "chr2A" 87.879 33 4 0 18 50 12268939 12268971 0.002 42.8
"SNP_FB_0429155" "chr2A" 87.879 33 4 0 18 50 15349116 15349084 0.002 42.8
"SNP_FB_0429155" "chr2A" 87.879 33 4 0 18 50 36383126 36383094 0.002 42.8
"SNP_FB_0429155" "chr2A" 87.879 33 4 0 18 50 36390348 36390316 0.002 42.8
"SNP_FB_0429155" "chr2A" 87.097 31 4 0 20 50 4431668 4431698 0.026 39.2
"SNP_FB_0429155" "chr2A" 87.097 31 4 0 18 48 13959577 13959607 0.026 39.2
"SNP_FB_0429155" "chr2A" 84.848 33 5 0 18 50 1797403 1797371 0.09 38.3
"SNP_FB_0429155" "chr2A" 84.848 33 5 0 18 50 2138876 2138844 0.09 38.3
"SNP_FB_0429155" "chr2A" 84.848 33 5 0 18 50 13504953 13504921 0.09 38.3
"SNP_FB_0429155" "chr2A" 84.848 33 5 0 18 50 13957046 13957014 0.09 38.3
"SNP_FB_0429155" "chr2A" 84.848 33 5 0 18 50 13957723 13957755 0.09 38.3
"SNP_FB_0429155" "chr2A" 84.848 33 5 0 18 50 20424616 20424584 0.09 38.3
"SNP_FB_0429155" "chr2A" 84.848 33 5 0 18 50 22344199 22344167 0.09 38.3
"SNP_FB_0429155" "chr2A" 84.848 33 5 0 18 50 33798591 33798559 0.09 38.3
"SNP_FB_0429155" "chr2A" 84.848 33 5 0 18 50 33980969 33981001 0.09 38.3
"SNP_FB_0429155" "chr2A" 84.848 33 5 0 18 50 34404456 34404488 0.09 38.3
"SNP_FB_0429155" "chr2A" 84.848 33 5 0 18 50 35038895 35038863 0.09 38.3
"SNP_FB_0429155" "chr2A" 86.667 30 4 0 19 48 4448549 4448578 0.09 37.4
"SNP_FB_0429155" "chr2A" 92 25 2 0 18 42 17476092 17476116 0.09 37.4
"SNP_FB_0429155" "chr2A" 86.207 29 4 0 18 46 20425306 20425334 0.31 35.6
"SNP_FB_0429155" "chr2A" 83.871 31 5 0 18 48 4665620 4665650 1.1 34.6
"SNP_FB_0429155" "chr2A" 81.818 33 6 0 18 50 2139564 2139596 1.1 33.7
"SNP_FB_0429155" "chr2A" 85.714 28 4 0 18 45 6044806 6044833 1.1 33.7
"SNP_FB_0429155" "chr2A" 85.714 28 4 0 18 45 19711549 19711522 1.1 33.7
"SNP_FB_0429155" "chr2A" 81.818 33 6 0 18 50 20764929 20764961 1.1 33.7
"SNP_FB_0429155" "chr2A" 81.818 33 6 0 18 50 27659428 27659460 1.1 33.7
"SNP_FB_0429155" "chr2A" 81.818 33 6 0 18 50 34615697 34615665 1.1 33.7
"SNP_FB_0429155" "chr2A" 81.818 33 6 0 18 50 36137238 36137206 1.1 33.7
"SNP_FB_0429155" "chr2A" 85.714 28 4 0 18 45 36372041 36372014 1.1 33.7
"SNP_FB_0429155" "chr2A" 81.818 33 6 0 18 50 36383818 36383850 1.1 33.7
"SNP_FB_0429155" "chr2A" 81.818 33 6 0 18 50 36391040 36391072 1.1 33.7
"SNP_FB_0429155" "chr2A" 88 25 3 0 18 42 8571714 8571738 3.8 32.8
"SNP_FB_0429155" "chr2A" 83.333 30 5 0 21 50 9593981 9594010 3.8 32.8
"SNP_FB_0429155" "chr2A" 88 25 3 0 18 42 13505638 13505662 3.8 32.8
"SNP_FB_0429155" "chr2A" 95 20 1 0 21 40 18502640 18502621 3.8 32.8
"SNP_FB_0429155" "chr4A" 93.939 33 2 0 18 50 28933014 28933046 4.08e-06 51.8
"SNP_FB_0429155" "chr4A" 90.909 33 3 0 18 50 2887853 2887821 0.000174 47.3
"SNP_FB_0429155" "chr4A" 90.909 33 3 0 18 50 3167485 3167453 0.000174 47.3
"SNP_FB_0429155" "chr4A" 90.909 33 3 0 18 50 3594402 3594434 0.000174 47.3
"SNP_FB_0429155" "chr4A" 90.909 33 3 0 18 50 4985668 4985700 0.000174 47.3
"SNP_FB_0429155" "chr4A" 90.909 33 3 0 18 50 6080050 6080082 0.000174 47.3
"SNP_FB_0429155" "chr4A" 90.909 33 3 0 18 50 8962242 8962210 0.000174 47.3
"SNP_FB_0429155" "chr4A" 90.909 33 3 0 18 50 8962910 8962942 0.000174 47.3
"SNP_FB_0429155" "chr4A" 90.909 33 3 0 18 50 16381841 16381873 0.000174 47.3
"SNP_FB_0429155" "chr4A" 90.909 33 3 0 18 50 30148374 30148406 0.000174 47.3
"SNP_FB_0429155" "chr4A" 90.909 33 3 0 18 50 30161246 30161278 0.000174 47.3
"SNP_FB_0429155" "chr4A" 90.323 31 3 0 18 48 18614862 18614892 0.002 43.7
"SNP_FB_0429155" "chr4A" 87.879 33 4 0 18 50 190719 190687 0.002 42.8
"SNP_FB_0429155" "chr4A" 87.879 33 4 0 18 50 191348 191380 0.002 42.8
"SNP_FB_0429155" "chr4A" 87.879 33 4 0 18 50 207438 207406 0.002 42.8
"SNP_FB_0429155" "chr4A" 87.879 33 4 0 18 50 208067 208099 0.002 42.8
"SNP_FB_0429155" "chr4A" 87.879 33 4 0 18 50 2448226 2448194 0.002 42.8
"SNP_FB_0429155" "chr4A" 87.879 33 4 0 18 50 2451668 2451636 0.002 42.8
"SNP_FB_0429155" "chr4A" 87.879 33 4 0 18 50 3168159 3168191 0.002 42.8
"SNP_FB_0429155" "chr4A" 87.879 33 4 0 18 50 12438756 12438724 0.002 42.8
"SNP_FB_0429155" "chr4A" 87.879 33 4 0 18 50 18435055 18435087 0.002 42.8
"SNP_FB_0429155" "chr4A" 87.879 33 4 0 18 50 18443053 18443085 0.002 42.8
"SNP_FB_0429155" "chr4A" 87.879 33 4 0 18 50 22174458 22174490 0.002 42.8
"SNP_FB_0429155" "chr4A" 87.879 33 4 0 18 50 26533899 26533931 0.002 42.8
"SNP_FB_0429155" "chr4A" 87.879 33 4 0 18 50 26542649 26542681 0.002 42.8
"SNP_FB_0429155" "chr4A" 87.879 33 4 0 18 50 26871081 26871113 0.002 42.8
"SNP_FB_0429155" "chr4A" 87.5 32 4 0 19 50 28932331 28932300 0.007 41
"SNP_FB_0429155" "chr4A" 87.097 31 4 0 18 48 3593719 3593689 0.026 39.2
"SNP_FB_0429155" "chr4A" 87.097 31 4 0 18 48 21605481 21605451 0.026 39.2
"SNP_FB_0429155" "chr4A" 84.848 33 5 0 18 50 2506051 2506019 0.09 38.3
"SNP_FB_0429155" "chr4A" 84.848 33 5 0 18 50 4984979 4984947 0.09 38.3
"SNP_FB_0429155" "chr4A" 84.848 33 5 0 18 50 12441425 12441457 0.09 38.3
"SNP_FB_0429155" "chr4A" 84.848 33 5 0 18 50 12441837 12441869 0.09 38.3
"SNP_FB_0429155" "chr4A" 84.848 33 5 0 18 50 14190348 14190316 0.09 38.3
"SNP_FB_0429155" "chr4A" 84.848 33 5 0 18 50 18524973 18524941 0.09 38.3
"SNP_FB_0429155" "chr4A" 84.848 33 5 0 18 50 18545896 18545864 0.09 38.3
"SNP_FB_0429155" "chr4A" 84.848 33 5 0 18 50 19230786 19230754 0.09 38.3
"SNP_FB_0429155" "chr4A" 84.848 33 5 0 18 50 19231472 19231504 0.09 38.3
"SNP_FB_0429155" "chr4A" 84.848 33 5 0 18 50 22742738 22742706 0.09 38.3
"SNP_FB_0429155" "chr4A" 84.848 33 5 0 18 50 22753200 22753168 0.09 38.3
"SNP_FB_0429155" "chr4A" 84.848 33 5 0 18 50 23964873 23964841 0.09 38.3
"SNP_FB_0429155" "chr4A" 84.848 33 5 0 18 50 25029744 25029776 0.09 38.3
"SNP_FB_0429155" "chr4A" 84.848 33 5 0 18 50 25040273 25040305 0.09 38.3
"SNP_FB_0429155" "chr4A" 84.848 33 5 0 18 50 26533287 26533255 0.09 38.3
"SNP_FB_0429155" "chr4A" 84.848 33 5 0 18 50 26542037 26542005 0.09 38.3
"SNP_FB_0429155" "chr4A" 84.848 33 5 0 18 50 27740786 27740818 0.09 38.3
"SNP_FB_0429155" "chr4A" 92 25 2 0 18 42 7035243 7035219 0.09 37.4
"SNP_FB_0429155" "chr4A" 100 20 0 0 18 37 10600561 10600542 0.09 37.4
"SNP_FB_0429155" "chr4A" 100 20 0 0 18 37 10625067 10625048 0.09 37.4
"SNP_FB_0429155" "chr4A" 83.871 31 5 0 20 50 11955656 11955686 1.1 34.6
"SNP_FB_0429155" "chr4A" 83.871 31 5 0 20 50 11968235 11968265 1.1 34.6
"SNP_FB_0429155" "chr4A" 83.871 31 5 0 20 50 11976195 11976225 1.1 34.6
"SNP_FB_0429155" "chr4A" 81.818 33 6 0 18 50 14724925 14724957 1.1 33.7
"SNP_FB_0429155" "chr4A" 81.818 33 6 0 18 50 18525659 18525691 1.1 33.7
"SNP_FB_0429155" "chr4A" 81.818 33 6 0 18 50 18546582 18546614 1.1 33.7
"SNP_FB_0429155" "chr4A" 81.818 33 6 0 18 50 29699136 29699104 1.1 33.7
"SNP_FB_0429155" "chr4A" 95 20 1 0 18 37 2165344 2165325 3.8 32.8
"SNP_FB_0429155" "chr4A" 83.333 30 5 0 18 47 21606103 21606132 3.8 32.8
"SNP_FB_0429155" "chr5A" 93.939 33 2 0 18 50 6731072 6731040 4.08e-06 51.8
"SNP_FB_0429155" "chr5A" 93.939 33 2 0 18 50 7848822 7848790 4.08e-06 51.8
"SNP_FB_0429155" "chr5A" 90.909 33 3 0 18 50 1238672 1238640 0.000174 47.3
"SNP_FB_0429155" "chr5A" 90.909 33 3 0 18 50 4040881 4040849 0.000174 47.3
"SNP_FB_0429155" "chr5A" 90.909 33 3 0 18 50 9930168 9930200 0.000174 47.3
"SNP_FB_0429155" "chr5A" 90.909 33 3 0 18 50 15211333 15211301 0.000174 47.3
"SNP_FB_0429155" "chr5A" 90.909 33 3 0 18 50 15211698 15211666 0.000174 47.3
"SNP_FB_0429155" "chr5A" 90.909 33 3 0 18 50 15567792 15567760 0.000174 47.3
"SNP_FB_0429155" "chr5A" 90.909 33 3 0 18 50 15568479 15568511 0.000174 47.3
"SNP_FB_0429155" "chr5A" 90.909 33 3 0 18 50 15593880 15593912 0.000174 47.3
"SNP_FB_0429155" "chr5A" 90.909 33 3 0 18 50 35009739 35009707 0.000174 47.3
"SNP_FB_0429155" "chr5A" 90.909 33 3 0 18 50 38406823 38406855 0.000174 47.3
"SNP_FB_0429155" "chr5A" 90.909 33 3 0 18 50 40612089 40612121 0.000174 47.3
"SNP_FB_0429155" "chr5A" 90.909 33 3 0 18 50 43493081 43493049 0.000174 47.3
"SNP_FB_0429155" "chr5A" 90.909 33 3 0 18 50 45551957 45551989 0.000174 47.3
"SNP_FB_0429155" "chr5A" 87.879 33 4 0 18 50 4041564 4041596 0.002 42.8
"SNP_FB_0429155" "chr5A" 87.879 33 4 0 18 50 7849505 7849537 0.002 42.8
"SNP_FB_0429155" "chr5A" 87.879 33 4 0 18 50 12438230 12438262 0.002 42.8
"SNP_FB_0429155" "chr5A" 87.879 33 4 0 18 50 13155596 13155564 0.002 42.8
"SNP_FB_0429155" "chr5A" 87.879 33 4 0 18 50 17707672 17707640 0.002 42.8
"SNP_FB_0429155" "chr5A" 87.879 33 4 0 18 50 19466881 19466849 0.002 42.8
"SNP_FB_0429155" "chr5A" 87.879 33 4 0 18 50 19467524 19467556 0.002 42.8
"SNP_FB_0429155" "chr5A" 87.879 33 4 0 18 50 19477995 19477963 0.002 42.8
"SNP_FB_0429155" "chr5A" 87.879 33 4 0 18 50 19478638 19478670 0.002 42.8
"SNP_FB_0429155" "chr5A" 87.879 33 4 0 18 50 20025470 20025438 0.002 42.8
"SNP_FB_0429155" "chr5A" 87.879 33 4 0 18 50 21620455 21620423 0.002 42.8
"SNP_FB_0429155" "chr5A" 87.879 33 4 0 18 50 21681285 21681253 0.002 42.8
"SNP_FB_0429155" "chr5A" 87.879 33 4 0 18 50 24905460 24905492 0.002 42.8
"SNP_FB_0429155" "chr5A" 87.879 33 4 0 18 50 26960763 26960731 0.002 42.8
"SNP_FB_0429155" "chr5A" 87.879 33 4 0 18 50 27752428 27752396 0.002 42.8
"SNP_FB_0429155" "chr5A" 87.879 33 4 0 18 50 27762566 27762598 0.002 42.8
"SNP_FB_0429155" "chr5A" 87.879 33 4 0 18 50 31123870 31123838 0.002 42.8
"SNP_FB_0429155" "chr5A" 87.879 33 4 0 18 50 35085695 35085727 0.002 42.8
"SNP_FB_0429155" "chr5A" 87.879 33 4 0 18 50 37769659 37769627 0.002 42.8
"SNP_FB_0429155" "chr5A" 87.879 33 4 0 18 50 38065335 38065303 0.002 42.8
"SNP_FB_0429155" "chr5A" 87.879 33 4 0 18 50 38066026 38066058 0.002 42.8
"SNP_FB_0429155" "chr5A" 87.879 33 4 0 18 50 38519083 38519051 0.002 42.8
"SNP_FB_0429155" "chr5A" 87.879 33 4 0 18 50 40321803 40321835 0.002 42.8
"SNP_FB_0429155" "chr5A" 87.879 33 4 0 18 50 40328958 40328990 0.002 42.8
"SNP_FB_0429155" "chr5A" 87.879 33 4 0 18 50 44272644 44272612 0.002 42.8
"SNP_FB_0429155" "chr5A" 87.879 33 4 0 18 50 47907126 47907094 0.002 42.8
"SNP_FB_0429155" "chr5A" 87.5 32 4 0 19 50 18373821 18373852 0.007 41
"SNP_FB_0429155" "chr5A" 89.655 29 3 0 18 46 31124558 31124586 0.026 40.1
"SNP_FB_0429155" "chr5A" 84.848 33 5 0 18 50 1239293 1239325 0.09 38.3
"SNP_FB_0429155" "chr5A" 84.848 33 5 0 18 50 15593223 15593191 0.09 38.3
"SNP_FB_0429155" "chr5A" 84.848 33 5 0 18 50 24904780 24904748 0.09 38.3
"SNP_FB_0429155" "chr5A" 84.848 33 5 0 18 50 27761875 27761843 0.09 38.3
"SNP_FB_0429155" "chr5A" 89.286 28 3 0 18 45 34871267 34871240 0.09 38.3
"SNP_FB_0429155" "chr5A" 84.848 33 5 0 18 50 37293349 37293317 0.09 38.3
"SNP_FB_0429155" "chr5A" 84.848 33 5 0 18 50 38406135 38406103 0.09 38.3
"SNP_FB_0429155" "chr5A" 84.848 33 5 0 18 50 38704636 38704604 0.09 38.3
"SNP_FB_0429155" "chr5A" 84.848 33 5 0 18 50 38705309 38705341 0.09 38.3
"SNP_FB_0429155" "chr5A" 84.848 33 5 0 18 50 38938993 38938961 0.09 38.3
"SNP_FB_0429155" "chr5A" 84.848 33 5 0 18 50 42104943 42104911 0.09 38.3
"SNP_FB_0429155" "chr5A" 84.848 33 5 0 18 50 45551273 45551241 0.09 38.3
"SNP_FB_0429155" "chr5A" 86.207 29 4 0 18 46 732971 732999 0.31 35.6
"SNP_FB_0429155" "chr5A" 86.207 29 4 0 18 46 35088107 35088079 0.31 35.6
"SNP_FB_0429155" "chr5A" 84.848 33 4 1 18 50 17708350 17708381 1.1 34.6
"SNP_FB_0429155" "chr5A" 81.818 33 6 0 18 50 6689186 6689218 1.1 33.7
"SNP_FB_0429155" "chr5A" 81.818 33 6 0 18 50 9929479 9929447 1.1 33.7
"SNP_FB_0429155" "chr5A" 81.818 33 6 0 18 50 24166193 24166225 1.1 33.7
"SNP_FB_0429155" "chr5A" 81.818 33 6 0 18 50 35010428 35010460 1.1 33.7
"SNP_FB_0429155" "chr5A" 81.818 33 6 0 18 50 37293944 37293976 1.1 33.7
"SNP_FB_0429155" "chr5A" 81.818 33 6 0 18 50 37770347 37770379 1.1 33.7
"SNP_FB_0429155" "chr5A" 81.818 33 6 0 18 50 42787010 42786978 1.1 33.7
"SNP_FB_0429155" "chr5A" 95 20 1 0 18 37 3690499 3690518 3.8 32.8
"SNP_FB_0429155" "chr5A" 95 20 1 0 18 37 25495167 25495148 3.8 32.8
"SNP_FB_0429155" "chr5A" 95 20 1 0 18 37 25495864 25495883 3.8 32.8
"SNP_FB_0429155" "chr5A" 95 20 1 0 18 37 26883272 26883253 3.8 32.8
"SNP_FB_0429155" "chr5A" 95 20 1 0 18 37 26883970 26883989 3.8 32.8
"SNP_FB_0429155" "chr5A" 88 25 3 0 18 42 31468066 31468090 3.8 32.8
"SNP_FB_0429155" "chr5A" 95 20 1 0 18 37 34309876 34309857 3.8 32.8
"SNP_FB_0429155" "chr5A" 100 17 0 0 18 34 27799566 27799582 3.8 31.9
"SNP_FB_0429155" "chr6A" 93.939 33 2 0 18 50 11030763 11030731 4.08e-06 51.8
"SNP_FB_0429155" "chr6A" 93.939 33 2 0 18 50 28681641 28681609 4.08e-06 51.8
"SNP_FB_0429155" "chr6A" 90.909 33 3 0 18 50 8660077 8660045 0.000174 47.3
"SNP_FB_0429155" "chr6A" 90.909 33 3 0 18 50 22069717 22069685 0.000174 47.3
"SNP_FB_0429155" "chr6A" 90.909 33 3 0 18 50 31324215 31324183 0.000174 47.3
"SNP_FB_0429155" "chr6A" 90.909 33 3 0 18 50 31912153 31912121 0.000174 47.3
"SNP_FB_0429155" "chr6A" 90.323 31 3 0 18 48 28538856 28538826 0.002 43.7
"SNP_FB_0429155" "chr6A" 90.323 31 3 0 18 48 28549496 28549466 0.002 43.7
"SNP_FB_0429155" "chr6A" 87.879 33 4 0 18 50 3299193 3299161 0.002 42.8
"SNP_FB_0429155" "chr6A" 87.879 33 4 0 18 50 6786390 6786358 0.002 42.8
"SNP_FB_0429155" "chr6A" 87.879 33 4 0 18 50 22168842 22168810 0.002 42.8
"SNP_FB_0429155" "chr6A" 87.879 33 4 0 18 50 22169533 22169565 0.002 42.8
"SNP_FB_0429155" "chr6A" 87.879 33 4 0 18 50 23627359 23627327 0.002 42.8
"SNP_FB_0429155" "chr6A" 87.879 33 4 0 18 50 24115917 24115885 0.002 42.8
"SNP_FB_0429155" "chr6A" 87.879 33 4 0 18 50 28539544 28539576 0.002 42.8
"SNP_FB_0429155" "chr6A" 87.879 33 4 0 18 50 28550184 28550216 0.002 42.8
"SNP_FB_0429155" "chr6A" 87.879 33 4 0 18 50 28682313 28682345 0.002 42.8
"SNP_FB_0429155" "chr6A" 87.879 33 4 0 18 50 29808060 29808092 0.002 42.8
"SNP_FB_0429155" "chr6A" 87.879 33 4 0 18 50 31912827 31912859 0.002 42.8
"SNP_FB_0429155" "chr6A" 87.879 33 4 0 18 50 33703126 33703094 0.002 42.8
"SNP_FB_0429155" "chr6A" 87.879 33 4 0 18 50 33843932 33843964 0.002 42.8
"SNP_FB_0429155" "chr6A" 87.879 33 4 0 18 50 34881327 34881295 0.002 42.8
"SNP_FB_0429155" "chr6A" 87.879 33 4 0 18 50 35650122 35650090 0.002 42.8
"SNP_FB_0429155" "chr6A" 87.879 33 4 0 18 50 35650574 35650606 0.002 42.8
"SNP_FB_0429155" "chr6A" 87.879 33 4 0 18 50 37257836 37257804 0.002 42.8
"SNP_FB_0429155" "chr6A" 90 30 3 0 18 47 1932793 1932822 0.007 41.9
"SNP_FB_0429155" "chr6A" 91.176 34 1 2 18 50 36561407 36561375 0.007 41.9
"SNP_FB_0429155" "chr6A" 87.5 32 4 0 18 49 24116605 24116636 0.007 41
"SNP_FB_0429155" "chr6A" 87.5 32 4 0 18 49 31461160 31461191 0.007 41
"SNP_FB_0429155" "chr6A" 87.097 31 4 0 18 48 29743906 29743936 0.026 39.2
"SNP_FB_0429155" "chr6A" 84.848 33 5 0 18 50 3299807 3299839 0.09 38.3
"SNP_FB_0429155" "chr6A" 89.286 28 3 0 18 45 3387033 3387006 0.09 38.3
"SNP_FB_0429155" "chr6A" 84.848 33 5 0 18 50 4692134 4692102 0.09 38.3
"SNP_FB_0429155" "chr6A" 84.848 33 5 0 18 50 6787058 6787090 0.09 38.3
"SNP_FB_0429155" "chr6A" 84.848 33 5 0 18 50 8305942 8305974 0.09 38.3
"SNP_FB_0429155" "chr6A" 84.848 33 5 0 18 50 8318417 8318449 0.09 38.3
"SNP_FB_0429155" "chr6A" 84.848 33 5 0 18 50 8660766 8660798 0.09 38.3
"SNP_FB_0429155" "chr6A" 84.848 33 5 0 18 50 9262757 9262725 0.09 38.3
"SNP_FB_0429155" "chr6A" 84.848 33 5 0 18 50 26802012 26802044 0.09 38.3
"SNP_FB_0429155" "chr6A" 84.848 33 5 0 18 50 27706284 27706252 0.09 38.3
"SNP_FB_0429155" "chr6A" 84.848 33 5 0 18 50 31324902 31324934 0.09 38.3
"SNP_FB_0429155" "chr6A" 84.848 33 5 0 18 50 31460470 31460438 0.09 38.3
"SNP_FB_0429155" "chr6A" 84.848 33 5 0 18 50 31521169 31521201 0.09 38.3
"SNP_FB_0429155" "chr6A" 84.848 33 5 0 18 50 34882013 34882045 0.09 38.3
"SNP_FB_0429155" "chr6A" 92 25 2 0 18 42 29079840 29079816 0.09 37.4
"SNP_FB_0429155" "chr6A" 88.889 27 3 0 18 44 28765017 28765043 0.31 36.5
"SNP_FB_0429155" "chr6A" 83.871 31 5 0 18 48 32399585 32399555 1.1 34.6
"SNP_FB_0429155" "chr6A" 85.714 28 4 0 18 45 4161735 4161708 1.1 33.7
"SNP_FB_0429155" "chr6A" 81.818 33 6 0 18 50 4162425 4162457 1.1 33.7
"SNP_FB_0429155" "chr6A" 81.818 33 6 0 18 50 6644205 6644173 1.1 33.7
"SNP_FB_0429155" "chr6A" 81.818 33 6 0 18 50 9088876 9088844 1.1 33.7
"SNP_FB_0429155" "chr6A" 81.818 33 6 0 18 50 9089563 9089595 1.1 33.7
"SNP_FB_0429155" "chr6A" 81.818 33 6 0 18 50 23389387 23389419 1.1 33.7
"SNP_FB_0429155" "chr6A" 81.818 33 6 0 18 50 23628010 23628042 1.1 33.7
"SNP_FB_0429155" "chr6A" 81.818 33 6 0 18 50 27707090 27707122 1.1 33.7
"SNP_FB_0429155" "chr6A" 85.714 28 4 0 18 45 32583911 32583938 1.1 33.7
"SNP_FB_0429155" "chr6A" 95 20 1 0 18 37 21382065 21382084 3.8 32.8
"SNP_FB_0429155" "chr6A" 100 17 0 0 24 40 943325 943341 3.8 31.9
"SNP_FB_0429155" "chr7A" 93.939 33 2 0 18 50 22220112 22220144 4.08e-06 51.8
"SNP_FB_0429155" "chr7A" 93.939 33 2 0 18 50 32441450 32441482 4.08e-06 51.8
"SNP_FB_0429155" "chr7A" 90.909 33 3 0 18 50 3218620 3218588 0.000174 47.3
"SNP_FB_0429155" "chr7A" 90.909 33 3 0 18 50 3952504 3952472 0.000174 47.3
"SNP_FB_0429155" "chr7A" 90.909 33 3 0 18 50 9279196 9279228 0.000174 47.3
"SNP_FB_0429155" "chr7A" 90.909 33 3 0 18 50 10013364 10013396 0.000174 47.3
"SNP_FB_0429155" "chr7A" 90.909 33 3 0 18 50 24237887 24237855 0.000174 47.3
"SNP_FB_0429155" "chr7A" 90.909 33 3 0 18 50 24250980 24250948 0.000174 47.3
"SNP_FB_0429155" "chr7A" 90.909 33 3 0 18 50 32440763 32440731 0.000174 47.3
"SNP_FB_0429155" "chr7A" 90.323 31 3 0 18 48 24380424 24380394 0.002 43.7
"SNP_FB_0429155" "chr7A" 87.879 33 4 0 18 50 652420 652388 0.002 42.8
"SNP_FB_0429155" "chr7A" 87.879 33 4 0 18 50 3219309 3219341 0.002 42.8
"SNP_FB_0429155" "chr7A" 87.879 33 4 0 18 50 3953210 3953242 0.002 42.8
"SNP_FB_0429155" "chr7A" 87.879 33 4 0 18 50 14541098 14541130 0.002 42.8
"SNP_FB_0429155" "chr7A" 87.879 33 4 0 18 50 16238637 16238669 0.002 42.8
"SNP_FB_0429155" "chr7A" 87.879 33 4 0 18 50 16776960 16776992 0.002 42.8
"SNP_FB_0429155" "chr7A" 87.879 33 4 0 18 50 17807797 17807765 0.002 42.8
"SNP_FB_0429155" "chr7A" 87.879 33 4 0 18 50 17817898 17817866 0.002 42.8
"SNP_FB_0429155" "chr7A" 87.879 33 4 0 18 50 20246231 20246199 0.002 42.8
"SNP_FB_0429155" "chr7A" 87.879 33 4 0 18 50 24441982 24441950 0.002 42.8
"SNP_FB_0429155" "chr7A" 87.879 33 4 0 18 50 24925934 24925902 0.002 42.8
"SNP_FB_0429155" "chr7A" 87.097 31 4 0 18 48 27023529 27023499 0.026 39.2
"SNP_FB_0429155" "chr7A" 87.097 31 4 0 18 48 30406575 30406605 0.026 39.2
"SNP_FB_0429155" "chr7A" 84.848 33 5 0 18 50 3819462 3819494 0.09 38.3
"SNP_FB_0429155" "chr7A" 84.848 33 5 0 18 50 7464423 7464455 0.09 38.3
"SNP_FB_0429155" "chr7A" 84.848 33 5 0 18 50 9298991 9299023 0.09 38.3
"SNP_FB_0429155" "chr7A" 89.286 28 3 0 18 45 16969832 16969859 0.09 38.3
"SNP_FB_0429155" "chr7A" 84.848 33 5 0 18 50 17808486 17808518 0.09 38.3
"SNP_FB_0429155" "chr7A" 84.848 33 5 0 18 50 17818587 17818619 0.09 38.3
"SNP_FB_0429155" "chr7A" 84.848 33 5 0 18 50 18005917 18005949 0.09 38.3
"SNP_FB_0429155" "chr7A" 84.848 33 5 0 18 50 19183091 19183123 0.09 38.3
"SNP_FB_0429155" "chr7A" 84.848 33 5 0 18 50 20483414 20483446 0.09 38.3
"SNP_FB_0429155" "chr7A" 84.848 33 5 0 18 50 24381123 24381155 0.09 38.3
"SNP_FB_0429155" "chr7A" 84.848 33 5 0 18 50 27333356 27333388 0.09 38.3
"SNP_FB_0429155" "chr7A" 89.286 28 3 0 20 47 31176967 31176940 0.09 38.3
"SNP_FB_0429155" "chr7A" 89.286 28 3 0 18 45 33730438 33730411 0.09 38.3
"SNP_FB_0429155" "chr7A" 85.294 34 4 1 18 50 25611839 25611872 0.31 36.5
"SNP_FB_0429155" "chr7A" 91.667 24 2 0 18 41 14951438 14951461 0.31 35.6
"SNP_FB_0429155" "chr7A" 91.667 24 2 0 18 41 14963639 14963662 0.31 35.6
"SNP_FB_0429155" "chr7A" 100 19 0 0 18 36 16773901 16773919 0.31 35.6
"SNP_FB_0429155" "chr7A" 91.667 24 2 0 18 41 24926621 24926644 0.31 35.6
"SNP_FB_0429155" "chr7A" 83.871 31 5 0 18 48 645050 645020 1.1 34.6
"SNP_FB_0429155" "chr7A" 81.818 33 6 0 18 50 2521508 2521476 1.1 33.7
"SNP_FB_0429155" "chr7A" 81.818 33 6 0 18 50 31177658 31177690 1.1 33.7
"SNP_FB_0429155" "chr7A" 95 20 1 0 18 37 7202068 7202049 3.8 32.8
"SNP_FB_0429155" "chr7A" 95 20 1 0 18 37 7202280 7202261 3.8 32.8
"SNP_FB_0429155" "chr7A" 95 20 1 0 18 37 7202968 7202987 3.8 32.8
"SNP_FB_0429155" "chr7A" 95 20 1 0 18 37 19182401 19182382 3.8 32.8
"SNP_FB_0429155" "chr8A" 93.939 33 2 0 18 50 5070376 5070408 4.08e-06 51.8
"SNP_FB_0429155" "chr8A" 93.939 33 2 0 18 50 9462983 9463015 4.08e-06 51.8
"SNP_FB_0429155" "chr8A" 93.939 33 2 0 18 50 28309303 28309335 4.08e-06 51.8
"SNP_FB_0429155" "chr8A" 90.909 33 3 0 18 50 1756283 1756251 0.000174 47.3
"SNP_FB_0429155" "chr8A" 90.909 33 3 0 18 50 1843196 1843164 0.000174 47.3
"SNP_FB_0429155" "chr8A" 90.909 33 3 0 18 50 15713917 15713885 0.000174 47.3
"SNP_FB_0429155" "chr8A" 90.909 33 3 0 18 50 15714403 15714435 0.000174 47.3
"SNP_FB_0429155" "chr8A" 90.909 33 3 0 18 50 15724941 15724909 0.000174 47.3
"SNP_FB_0429155" "chr8A" 90.909 33 3 0 18 50 15725427 15725459 0.000174 47.3
"SNP_FB_0429155" "chr8A" 90.323 31 3 0 18 48 51560 51530 0.002 43.7
"SNP_FB_0429155" "chr8A" 90.323 31 3 0 20 50 1843846 1843876 0.002 43.7
"SNP_FB_0429155" "chr8A" 90.909 33 2 1 18 50 7120920 7120951 0.002 43.7
"SNP_FB_0429155" "chr8A" 87.879 33 4 0 18 50 701926 701958 0.002 42.8
"SNP_FB_0429155" "chr8A" 87.879 33 4 0 18 50 1803418 1803386 0.002 42.8
"SNP_FB_0429155" "chr8A" 87.879 33 4 0 18 50 3632315 3632347 0.002 42.8
"SNP_FB_0429155" "chr8A" 87.879 33 4 0 18 50 3639769 3639801 0.002 42.8
"SNP_FB_0429155" "chr8A" 87.879 33 4 0 18 50 5069687 5069655 0.002 42.8
"SNP_FB_0429155" "chr8A" 87.879 33 4 0 18 50 5484956 5484988 0.002 42.8
"SNP_FB_0429155" "chr8A" 87.879 33 4 0 18 50 8277602 8277570 0.002 42.8
"SNP_FB_0429155" "chr8A" 87.879 33 4 0 18 50 12877866 12877898 0.002 42.8
"SNP_FB_0429155" "chr8A" 87.879 33 4 0 18 50 13395852 13395884 0.002 42.8
"SNP_FB_0429155" "chr8A" 87.879 33 4 0 18 50 14129495 14129463 0.002 42.8
"SNP_FB_0429155" "chr8A" 87.879 33 4 0 18 50 19976907 19976875 0.002 42.8
"SNP_FB_0429155" "chr8A" 87.879 33 4 0 18 50 22002196 22002164 0.002 42.8
"SNP_FB_0429155" "chr8A" 87.879 33 4 0 18 50 24407583 24407615 0.002 42.8
"SNP_FB_0429155" "chr8A" 92.593 27 2 0 20 46 12228392 12228418 0.007 41
"SNP_FB_0429155" "chr8A" 87.097 31 4 0 18 48 5607349 5607379 0.026 39.2
"SNP_FB_0429155" "chr8A" 87.097 31 4 0 18 48 9462304 9462274 0.026 39.2
"SNP_FB_0429155" "chr8A" 84.848 33 5 0 18 50 259155 259123 0.09 38.3
"SNP_FB_0429155" "chr8A" 84.848 33 5 0 18 50 1804104 1804136 0.09 38.3
"SNP_FB_0429155" "chr8A" 84.848 33 5 0 18 50 1937312 1937344 0.09 38.3
"SNP_FB_0429155" "chr8A" 84.848 33 5 0 18 50 2911934 2911902 0.09 38.3
"SNP_FB_0429155" "chr8A" 84.848 33 5 0 18 50 3620361 3620329 0.09 38.3
"SNP_FB_0429155" "chr8A" 84.848 33 5 0 18 50 3631627 3631595 0.09 38.3
"SNP_FB_0429155" "chr8A" 84.848 33 5 0 18 50 3639081 3639049 0.09 38.3
"SNP_FB_0429155" "chr8A" 84.848 33 5 0 18 50 18221103 18221071 0.09 38.3
"SNP_FB_0429155" "chr8A" 84.848 33 5 0 18 50 21111798 21111766 0.09 38.3
"SNP_FB_0429155" "chr8A" 84.848 33 5 0 18 50 21112490 21112522 0.09 38.3
"SNP_FB_0429155" "chr8A" 84.848 33 5 0 18 50 24571620 24571652 0.09 38.3
"SNP_FB_0429155" "chr8A" 92 25 2 0 18 42 8278289 8278313 0.09 37.4
"SNP_FB_0429155" "chr8A" 83.871 31 5 0 18 48 20038393 20038423 1.1 34.6
"SNP_FB_0429155" "chr8A" 81.818 33 6 0 18 50 18221760 18221792 1.1 33.7
"SNP_FB_0429155" "chr8A" 81.818 33 6 0 18 50 24571177 24571145 1.1 33.7
"SNP_FB_0429155" "chr8A" 85.714 28 4 0 18 45 27892711 27892738 1.1 33.7
"SNP_FB_0429155" "chr8A" 88 25 3 0 18 42 20037711 20037687 3.8 32.8
"SNP_FB_0429155" "chr9A" 93.939 33 2 0 18 50 5651666 5651698 4.08e-06 51.8
"SNP_FB_0429155" "chr9A" 90.909 33 3 0 18 50 5650970 5650938 0.000174 47.3
"SNP_FB_0429155" "chr9A" 90.909 33 3 0 18 50 15042961 15042929 0.000174 47.3
"SNP_FB_0429155" "chr9A" 90.909 33 3 0 18 50 17851707 17851675 0.000174 47.3
"SNP_FB_0429155" "chr9A" 90.909 33 3 0 18 50 19987661 19987629 0.000174 47.3
"SNP_FB_0429155" "chr9A" 90.909 33 3 0 18 50 20263100 20263132 0.000174 47.3
"SNP_FB_0429155" "chr9A" 90.909 33 3 0 18 50 21791220 21791252 0.000174 47.3
"SNP_FB_0429155" "chr9A" 90.909 33 3 0 18 50 32441945 32441913 0.000174 47.3
"SNP_FB_0429155" "chr9A" 90.909 33 3 0 18 50 33531000 33531032 0.000174 47.3
"SNP_FB_0429155" "chr9A" 90.625 32 3 0 18 49 9254004 9253973 0.000606 45.5
"SNP_FB_0429155" "chr9A" 87.879 33 4 0 18 50 7913150 7913182 0.002 42.8
"SNP_FB_0429155" "chr9A" 87.879 33 4 0 18 50 7966978 7966946 0.002 42.8
"SNP_FB_0429155" "chr9A" 87.879 33 4 0 18 50 9254714 9254746 0.002 42.8
"SNP_FB_0429155" "chr9A" 87.879 33 4 0 18 50 11902202 11902234 0.002 42.8
"SNP_FB_0429155" "chr9A" 87.879 33 4 0 18 50 11903254 11903222 0.002 42.8
"SNP_FB_0429155" "chr9A" 87.879 33 4 0 18 50 11903941 11903973 0.002 42.8
"SNP_FB_0429155" "chr9A" 87.879 33 4 0 18 50 13080367 13080399 0.002 42.8
"SNP_FB_0429155" "chr9A" 87.879 33 4 0 18 50 15043649 15043681 0.002 42.8
"SNP_FB_0429155" "chr9A" 87.879 33 4 0 18 50 18564461 18564429 0.002 42.8
"SNP_FB_0429155" "chr9A" 87.879 33 4 0 18 50 19988308 19988340 0.002 42.8
"SNP_FB_0429155" "chr9A" 87.879 33 4 0 18 50 21664640 21664608 0.002 42.8
"SNP_FB_0429155" "chr9A" 87.879 33 4 0 18 50 21671624 21671592 0.002 42.8
"SNP_FB_0429155" "chr9A" 87.879 33 4 0 18 50 22726475 22726507 0.002 42.8
"SNP_FB_0429155" "chr9A" 87.879 33 4 0 18 50 22738521 22738553 0.002 42.8
"SNP_FB_0429155" "chr9A" 87.879 33 4 0 18 50 22947782 22947814 0.002 42.8
"SNP_FB_0429155" "chr9A" 87.879 33 4 0 18 50 36881529 36881561 0.002 42.8
"SNP_FB_0429155" "chr9A" 87.5 32 4 0 19 50 20325050 20325081 0.007 41
"SNP_FB_0429155" "chr9A" 87.5 32 4 0 19 50 20338417 20338448 0.007 41
"SNP_FB_0429155" "chr9A" 88.235 34 3 1 18 50 21176285 21176252 0.007 41
"SNP_FB_0429155" "chr9A" 87.879 33 3 1 18 50 13079688 13079657 0.026 39.2
"SNP_FB_0429155" "chr9A" 87.097 31 4 0 20 50 21665327 21665357 0.026 39.2
"SNP_FB_0429155" "chr9A" 87.097 31 4 0 20 50 21672311 21672341 0.026 39.2
"SNP_FB_0429155" "chr9A" 89.286 28 3 0 19 46 7912483 7912456 0.09 38.3
"SNP_FB_0429155" "chr9A" 89.286 28 3 0 18 45 9987901 9987874 0.09 38.3
"SNP_FB_0429155" "chr9A" 84.848 33 5 0 18 50 10345482 10345514 0.09 38.3
"SNP_FB_0429155" "chr9A" 84.848 33 5 0 18 50 12268761 12268793 0.09 38.3
"SNP_FB_0429155" "chr9A" 84.848 33 5 0 18 50 15013404 15013372 0.09 38.3
"SNP_FB_0429155" "chr9A" 89.286 28 3 0 18 45 32442621 32442648 0.09 38.3
"SNP_FB_0429155" "chr9A" 84.848 33 5 0 18 50 33192069 33192101 0.09 38.3
"SNP_FB_0429155" "chr9A" 86.667 30 4 0 18 47 22725827 22725798 0.09 37.4
"SNP_FB_0429155" "chr9A" 86.667 30 4 0 18 47 22737873 22737844 0.09 37.4
"SNP_FB_0429155" "chr9A" 92 25 2 0 18 42 22947586 22947562 0.09 37.4
"SNP_FB_0429155" "chr9A" 84.848 33 3 1 18 50 18564919 18564949 0.31 35.6
"SNP_FB_0429155" "chr9A" 83.871 31 5 0 18 48 17852380 17852410 1.1 34.6
"SNP_FB_0429155" "chr9A" 81.818 33 6 0 18 50 5966274 5966242 1.1 33.7
"SNP_FB_0429155" "chr9A" 81.818 33 6 0 18 50 7860539 7860507 1.1 33.7
"SNP_FB_0429155" "chr9A" 81.818 33 6 0 18 50 23214819 23214787 1.1 33.7
"SNP_FB_0429155" "chr9A" 81.818 33 6 0 18 50 23215481 23215513 1.1 33.7
"SNP_FB_0429155" "chr9A" 95 20 1 0 18 37 1443255 1443274 3.8 32.8
"SNP_FB_0429155" "chr11A" 93.939 33 2 0 18 50 9722241 9722209 4.08e-06 51.8
"SNP_FB_0429155" "chr11A" 93.939 33 2 0 18 50 21646780 21646748 4.08e-06 51.8
"SNP_FB_0429155" "chr11A" 93.939 33 2 0 18 50 26608574 26608606 4.08e-06 51.8
"SNP_FB_0429155" "chr11A" 93.939 33 2 0 18 50 31272672 31272704 4.08e-06 51.8
"SNP_FB_0429155" "chr11A" 90.909 33 3 0 18 50 231600 231632 0.000174 47.3
"SNP_FB_0429155" "chr11A" 90.909 33 3 0 18 50 932276 932244 0.000174 47.3
"SNP_FB_0429155" "chr11A" 90.909 33 3 0 18 50 932965 932997 0.000174 47.3
"SNP_FB_0429155" "chr11A" 90.909 33 3 0 18 50 5082039 5082007 0.000174 47.3
"SNP_FB_0429155" "chr11A" 90.909 33 3 0 18 50 12159019 12158987 0.000174 47.3
"SNP_FB_0429155" "chr11A" 90.909 33 3 0 18 50 25351355 25351387 0.000174 47.3
"SNP_FB_0429155" "chr11A" 90.909 33 3 0 18 50 26694507 26694539 0.000174 47.3
"SNP_FB_0429155" "chr11A" 90.909 33 3 0 18 50 31272122 31272090 0.000174 47.3
"SNP_FB_0429155" "chr11A" 90.909 33 3 0 18 50 33514258 33514290 0.000174 47.3
"SNP_FB_0429155" "chr11A" 87.879 33 4 0 18 50 1512732 1512764 0.002 42.8
"SNP_FB_0429155" "chr11A" 87.879 33 4 0 18 50 1592975 1593007 0.002 42.8
"SNP_FB_0429155" "chr11A" 87.879 33 4 0 18 50 2867630 2867598 0.002 42.8
"SNP_FB_0429155" "chr11A" 87.879 33 4 0 18 50 5082717 5082749 0.002 42.8
"SNP_FB_0429155" "chr11A" 87.879 33 4 0 18 50 5229667 5229699 0.002 42.8
"SNP_FB_0429155" "chr11A" 87.879 33 4 0 18 50 13203207 13203239 0.002 42.8
"SNP_FB_0429155" "chr11A" 87.879 33 4 0 18 50 19228513 19228481 0.002 42.8
"SNP_FB_0429155" "chr11A" 87.879 33 4 0 18 50 25350656 25350624 0.002 42.8
"SNP_FB_0429155" "chr11A" 87.879 33 4 0 18 50 30315596 30315564 0.002 42.8
"SNP_FB_0429155" "chr11A" 87.879 33 4 0 18 50 34103045 34103013 0.002 42.8
"SNP_FB_0429155" "chr11A" 87.879 33 4 0 18 50 34887828 34887796 0.002 42.8
"SNP_FB_0429155" "chr11A" 87.879 33 4 0 18 50 34888514 34888546 0.002 42.8
"SNP_FB_0429155" "chr11A" 87.879 33 4 0 18 50 38347174 38347142 0.002 42.8
"SNP_FB_0429155" "chr11A" 87.879 33 4 0 18 50 38347849 38347881 0.002 42.8
"SNP_FB_0429155" "chr11A" 87.879 33 4 0 18 50 40246219 40246187 0.002 42.8
"SNP_FB_0429155" "chr11A" 87.5 32 4 0 18 49 7404880 7404911 0.007 41
"SNP_FB_0429155" "chr11A" 89.655 29 3 0 18 46 3740902 3740874 0.026 40.1
"SNP_FB_0429155" "chr11A" 89.655 29 3 0 18 46 10004215 10004243 0.026 40.1
"SNP_FB_0429155" "chr11A" 87.097 31 4 0 18 48 12159657 12159687 0.026 39.2
"SNP_FB_0429155" "chr11A" 84.848 33 5 0 18 50 360443 360411 0.09 38.3
"SNP_FB_0429155" "chr11A" 84.848 33 5 0 18 50 2475609 2475577 0.09 38.3
"SNP_FB_0429155" "chr11A" 84.848 33 5 0 18 50 2868318 2868350 0.09 38.3
"SNP_FB_0429155" "chr11A" 84.848 33 5 0 18 50 3741583 3741615 0.09 38.3
"SNP_FB_0429155" "chr11A" 89.286 28 3 0 18 45 11876371 11876344 0.09 38.3
"SNP_FB_0429155" "chr11A" 84.848 33 5 0 18 50 13202667 13202635 0.09 38.3
"SNP_FB_0429155" "chr11A" 84.848 33 5 0 18 50 25781925 25781893 0.09 38.3
"SNP_FB_0429155" "chr11A" 84.848 33 5 0 18 50 26693875 26693843 0.09 38.3
"SNP_FB_0429155" "chr11A" 89.286 28 3 0 18 45 33446149 33446122 0.09 38.3
"SNP_FB_0429155" "chr11A" 84.848 33 5 0 18 50 34104204 34104172 0.09 38.3
"SNP_FB_0429155" "chr11A" 84.848 33 5 0 18 50 36299876 36299908 0.09 38.3
"SNP_FB_0429155" "chr11A" 84.848 33 5 0 18 50 39871246 39871214 0.09 38.3
"SNP_FB_0429155" "chr11A" 84.848 33 5 0 18 50 41038950 41038918 0.09 38.3
"SNP_FB_0429155" "chr11A" 86.667 30 4 0 18 47 34101869 34101840 0.09 37.4
"SNP_FB_0429155" "chr11A" 86.207 29 4 0 18 46 13846811 13846839 0.31 35.6
"SNP_FB_0429155" "chr11A" 86.207 29 4 0 18 46 13853119 13853147 0.31 35.6
"SNP_FB_0429155" "chr11A" 83.871 31 5 0 18 48 15138201 15138171 1.1 34.6
"SNP_FB_0429155" "chr11A" 81.818 33 6 0 18 50 361101 361133 1.1 33.7
"SNP_FB_0429155" "chr11A" 81.818 33 6 0 18 50 4464671 4464703 1.1 33.7
"SNP_FB_0429155" "chr11A" 81.818 33 6 0 18 50 5228979 5228947 1.1 33.7
"SNP_FB_0429155" "chr11A" 81.818 33 6 0 18 50 8275835 8275867 1.1 33.7
"SNP_FB_0429155" "chr11A" 81.818 33 6 0 18 50 8493197 8493165 1.1 33.7
"SNP_FB_0429155" "chr11A" 85.714 28 4 0 18 45 13498704 13498731 1.1 33.7
"SNP_FB_0429155" "chr11A" 81.818 33 6 0 18 50 26607947 26607915 1.1 33.7
"SNP_FB_0429155" "chr11A" 81.818 33 6 0 18 50 31540144 31540112 1.1 33.7
"SNP_FB_0429155" "chr11A" 85.714 28 4 0 18 45 33830849 33830876 1.1 33.7
"SNP_FB_0429155" "chr11A" 81.818 33 6 0 18 50 40776945 40776977 1.1 33.7
"SNP_FB_0429155" "chr11A" 85.714 28 4 0 18 45 41039629 41039656 1.1 33.7
"SNP_FB_0429155" "chr11A" 95 20 1 0 18 37 2911207 2911226 3.8 32.8
"SNP_FB_0429155" "chr11A" 95 20 1 0 18 37 5920609 5920590 3.8 32.8
"SNP_FB_0429155" "chr11A" 95 20 1 0 18 37 5921308 5921327 3.8 32.8
"SNP_FB_0429155" "chr11A" 95 20 1 0 18 37 8256297 8256278 3.8 32.8
"SNP_FB_0429155" "chr11A" 95 20 1 0 14 33 36861464 36861445 3.8 32.8
"SNP_FB_0429155" "chr11A" 95 20 1 0 18 37 38027663 38027682 3.8 32.8
"SNP_FB_0429155" "chr11A" 88 25 3 0 18 42 38950477 38950453 3.8 32.8
"SNP_FB_0429155" "chr11A" 95 20 1 0 18 37 39127869 39127850 3.8 32.8
"SNP_FB_0429155" "chr11A" 95 20 1 0 18 37 41370228 41370209 3.8 32.8
"SNP_FB_0429155" "chr11A" 100 17 0 0 18 34 20306705 20306689 3.8 31.9
"SNP_FB_0429155" "chr13A" 93.939 33 2 0 18 50 14587929 14587897 4.08e-06 51.8
"SNP_FB_0429155" "chr13A" 93.939 33 2 0 18 50 17939303 17939271 4.08e-06 51.8
"SNP_FB_0429155" "chr13A" 90.909 33 3 0 18 50 928065 928033 0.000174 47.3
"SNP_FB_0429155" "chr13A" 90.909 33 3 0 18 50 4241873 4241905 0.000174 47.3
"SNP_FB_0429155" "chr13A" 90.909 33 3 0 18 50 5160642 5160610 0.000174 47.3
"SNP_FB_0429155" "chr13A" 90.909 33 3 0 18 50 6593751 6593783 0.000174 47.3
"SNP_FB_0429155" "chr13A" 90.909 33 3 0 18 50 16927008 16927040 0.000174 47.3
"SNP_FB_0429155" "chr13A" 90.909 33 3 0 18 50 16938241 16938273 0.000174 47.3
"SNP_FB_0429155" "chr13A" 90.909 33 3 0 18 50 21495399 21495367 0.000174 47.3
"SNP_FB_0429155" "chr13A" 90.909 33 3 0 18 50 31304426 31304394 0.000174 47.3
"SNP_FB_0429155" "chr13A" 90.909 33 3 0 18 50 31784895 31784863 0.000174 47.3
"SNP_FB_0429155" "chr13A" 90.909 33 3 0 18 50 39080778 39080810 0.000174 47.3
"SNP_FB_0429155" "chr13A" 90.323 31 3 0 18 48 3244374 3244404 0.002 43.7
"SNP_FB_0429155" "chr13A" 87.879 33 4 0 18 50 1641509 1641541 0.002 42.8
"SNP_FB_0429155" "chr13A" 87.879 33 4 0 18 50 3243684 3243652 0.002 42.8
"SNP_FB_0429155" "chr13A" 87.879 33 4 0 18 50 3306422 3306454 0.002 42.8
"SNP_FB_0429155" "chr13A" 87.879 33 4 0 18 50 3554852 3554884 0.002 42.8
"SNP_FB_0429155" "chr13A" 87.879 33 4 0 18 50 3976147 3976115 0.002 42.8
"SNP_FB_0429155" "chr13A" 87.879 33 4 0 18 50 8690150 8690182 0.002 42.8
"SNP_FB_0429155" "chr13A" 87.879 33 4 0 18 50 14588605 14588637 0.002 42.8
"SNP_FB_0429155" "chr13A" 87.879 33 4 0 18 50 17939993 17940025 0.002 42.8
"SNP_FB_0429155" "chr13A" 87.879 33 4 0 18 50 20976994 20976962 0.002 42.8
"SNP_FB_0429155" "chr13A" 87.879 33 4 0 18 50 24485800 24485832 0.002 42.8
"SNP_FB_0429155" "chr13A" 87.879 33 4 0 18 50 25157568 25157536 0.002 42.8
"SNP_FB_0429155" "chr13A" 87.879 33 4 0 18 50 25949685 25949653 0.002 42.8
"SNP_FB_0429155" "chr13A" 87.879 33 4 0 18 50 30581216 30581184 0.002 42.8
"SNP_FB_0429155" "chr13A" 87.879 33 4 0 18 50 34048694 34048726 0.002 42.8
"SNP_FB_0429155" "chr13A" 87.879 33 4 0 18 50 44128154 44128122 0.002 42.8
"SNP_FB_0429155" "chr13A" 87.879 33 4 0 18 50 44140458 44140426 0.002 42.8
"SNP_FB_0429155" "chr13A" 87.5 32 4 0 19 50 34047992 34047961 0.007 41
"SNP_FB_0429155" "chr13A" 87.097 31 4 0 18 48 5845269 5845239 0.026 39.2
"SNP_FB_0429155" "chr13A" 87.097 31 4 0 18 48 24160797 24160767 0.026 39.2
"SNP_FB_0429155" "chr13A" 87.097 31 4 0 18 48 34411867 34411897 0.026 39.2
"SNP_FB_0429155" "chr13A" 87.097 31 4 0 18 48 36310746 36310776 0.026 39.2
"SNP_FB_0429155" "chr13A" 84.848 33 5 0 18 50 928752 928784 0.09 38.3
"SNP_FB_0429155" "chr13A" 84.848 33 5 0 18 50 1650119 1650087 0.09 38.3
"SNP_FB_0429155" "chr13A" 84.848 33 5 0 18 50 3734889 3734921 0.09 38.3
"SNP_FB_0429155" "chr13A" 84.848 33 5 0 18 50 4241224 4241192 0.09 38.3
"SNP_FB_0429155" "chr13A" 84.848 33 5 0 18 50 5846869 5846901 0.09 38.3
"SNP_FB_0429155" "chr13A" 84.848 33 5 0 18 50 11721451 11721419 0.09 38.3
"SNP_FB_0429155" "chr13A" 84.848 33 5 0 18 50 12347948 12347916 0.09 38.3
"SNP_FB_0429155" "chr13A" 84.848 33 5 0 18 50 15286165 15286133 0.09 38.3
"SNP_FB_0429155" "chr13A" 84.848 33 5 0 18 50 15313197 15313165 0.09 38.3
"SNP_FB_0429155" "chr13A" 84.848 33 5 0 18 50 16919436 16919404 0.09 38.3
"SNP_FB_0429155" "chr13A" 84.848 33 5 0 18 50 16930669 16930637 0.09 38.3
"SNP_FB_0429155" "chr13A" 84.848 33 5 0 18 50 18298831 18298799 0.09 38.3
"SNP_FB_0429155" "chr13A" 84.848 33 5 0 18 50 18299517 18299549 0.09 38.3
"SNP_FB_0429155" "chr13A" 84.848 33 5 0 18 50 20977673 20977705 0.09 38.3
"SNP_FB_0429155" "chr13A" 84.848 33 5 0 18 50 23181793 23181825 0.09 38.3
"SNP_FB_0429155" "chr13A" 89.286 28 3 0 18 45 24161472 24161499 0.09 38.3
"SNP_FB_0429155" "chr13A" 84.848 33 5 0 18 50 25158256 25158288 0.09 38.3
"SNP_FB_0429155" "chr13A" 84.848 33 5 0 18 50 30914362 30914394 0.09 38.3
"SNP_FB_0429155" "chr13A" 84.848 33 5 0 18 50 31305114 31305146 0.09 38.3
"SNP_FB_0429155" "chr13A" 84.848 33 5 0 18 50 31785584 31785616 0.09 38.3
"SNP_FB_0429155" "chr13A" 100 20 0 0 18 37 10884606 10884587 0.09 37.4
"SNP_FB_0429155" "chr13A" 100 20 0 0 18 37 10898048 10898029 0.09 37.4
"SNP_FB_0429155" "chr13A" 92 25 2 0 18 42 34411161 34411137 0.09 37.4
"SNP_FB_0429155" "chr13A" 100 19 0 0 18 36 17261794 17261812 0.31 35.6
"SNP_FB_0429155" "chr13A" 83.871 31 5 0 18 48 2494382 2494412 1.1 34.6
"SNP_FB_0429155" "chr13A" 83.871 31 5 0 18 48 8997710 8997740 1.1 34.6
"SNP_FB_0429155" "chr13A" 83.871 31 5 0 18 48 12348636 12348666 1.1 34.6
"SNP_FB_0429155" "chr13A" 81.818 33 6 0 18 50 885862 885894 1.1 33.7
"SNP_FB_0429155" "chr13A" 81.818 33 6 0 18 50 3305761 3305729 1.1 33.7
"SNP_FB_0429155" "chr13A" 81.818 33 6 0 18 50 5845942 5845974 1.1 33.7
"SNP_FB_0429155" "chr13A" 85.714 28 4 0 18 45 11722136 11722163 1.1 33.7
"SNP_FB_0429155" "chr13A" 81.818 33 6 0 18 50 12914718 12914686 1.1 33.7
"SNP_FB_0429155" "chr13A" 81.818 33 6 0 18 50 15240499 15240467 1.1 33.7
"SNP_FB_0429155" "chr13A" 81.818 33 6 0 18 50 21496087 21496119 1.1 33.7
"SNP_FB_0429155" "chr13A" 85.714 28 4 0 18 45 23181105 23181078 1.1 33.7
"SNP_FB_0429155" "chr13A" 100 18 0 0 18 35 39080220 39080203 1.1 33.7
"SNP_FB_0429155" "chr13A" 91.667 24 1 1 14 36 14911211 14911234 3.8 31.9
"SNP_FB_0429155" "chr15A" 93.939 33 2 0 18 50 57153646 57153614 4.08e-06 51.8
"SNP_FB_0429155" "chr15A" 93.548 31 2 0 18 48 49683228 49683198 4.97e-05 48.2
"SNP_FB_0429155" "chr15A" 90.909 33 3 0 18 50 14635815 14635783 0.000174 47.3
"SNP_FB_0429155" "chr15A" 90.909 33 3 0 18 50 24872516 24872548 0.000174 47.3
"SNP_FB_0429155" "chr15A" 90.909 33 3 0 18 50 26974758 26974790 0.000174 47.3
"SNP_FB_0429155" "chr15A" 90.909 33 3 0 18 50 34997341 34997309 0.000174 47.3
"SNP_FB_0429155" "chr15A" 90.909 33 3 0 18 50 43362372 43362340 0.000174 47.3
"SNP_FB_0429155" "chr15A" 90.909 33 3 0 18 50 44760796 44760828 0.000174 47.3
"SNP_FB_0429155" "chr15A" 90.909 33 3 0 18 50 49072810 49072842 0.000174 47.3
"SNP_FB_0429155" "chr15A" 90.909 33 3 0 18 50 49545045 49545077 0.000174 47.3
"SNP_FB_0429155" "chr15A" 90.323 31 3 0 18 48 11051547 11051517 0.002 43.7
"SNP_FB_0429155" "chr15A" 90.323 31 3 0 20 50 23684008 23683978 0.002 43.7
"SNP_FB_0429155" "chr15A" 87.879 33 4 0 18 50 4222888 4222856 0.002 42.8
"SNP_FB_0429155" "chr15A" 87.879 33 4 0 18 50 8519455 8519423 0.002 42.8
"SNP_FB_0429155" "chr15A" 87.879 33 4 0 18 50 9020111 9020079 0.002 42.8
"SNP_FB_0429155" "chr15A" 87.879 33 4 0 18 50 9811660 9811628 0.002 42.8
"SNP_FB_0429155" "chr15A" 87.879 33 4 0 18 50 11000597 11000629 0.002 42.8
"SNP_FB_0429155" "chr15A" 87.879 33 4 0 18 50 11009503 11009535 0.002 42.8
"SNP_FB_0429155" "chr15A" 87.879 33 4 0 18 50 15720660 15720628 0.002 42.8
"SNP_FB_0429155" "chr15A" 87.879 33 4 0 18 50 15721343 15721375 0.002 42.8
"SNP_FB_0429155" "chr15A" 87.879 33 4 0 18 50 18587908 18587940 0.002 42.8
"SNP_FB_0429155" "chr15A" 87.879 33 4 0 18 50 19762334 19762302 0.002 42.8
"SNP_FB_0429155" "chr15A" 87.879 33 4 0 18 50 21459206 21459238 0.002 42.8
"SNP_FB_0429155" "chr15A" 87.879 33 4 0 18 50 23684695 23684727 0.002 42.8
"SNP_FB_0429155" "chr15A" 87.879 33 4 0 18 50 24040534 24040566 0.002 42.8
"SNP_FB_0429155" "chr15A" 87.879 33 4 0 18 50 24051900 24051932 0.002 42.8
"SNP_FB_0429155" "chr15A" 87.879 33 4 0 18 50 26327587 26327555 0.002 42.8
"SNP_FB_0429155" "chr15A" 87.879 33 4 0 18 50 26974070 26974038 0.002 42.8
"SNP_FB_0429155" "chr15A" 87.879 33 4 0 18 50 27201068 27201100 0.002 42.8
"SNP_FB_0429155" "chr15A" 87.879 33 4 0 18 50 28256277 28256245 0.002 42.8
"SNP_FB_0429155" "chr15A" 87.879 33 4 0 18 50 29121676 29121708 0.002 42.8
"SNP_FB_0429155" "chr15A" 87.879 33 4 0 18 50 38330783 38330815 0.002 42.8
"SNP_FB_0429155" "chr15A" 87.879 33 4 0 18 50 43363063 43363095 0.002 42.8
"SNP_FB_0429155" "chr15A" 87.879 33 4 0 18 50 48020981 48021013 0.002 42.8
"SNP_FB_0429155" "chr15A" 87.879 33 4 0 18 50 48800528 48800560 0.002 42.8
"SNP_FB_0429155" "chr15A" 87.879 33 4 0 18 50 49553402 49553434 0.002 42.8
"SNP_FB_0429155" "chr15A" 87.879 33 4 0 18 50 49564977 49565009 0.002 42.8
"SNP_FB_0429155" "chr15A" 87.879 33 4 0 18 50 49653091 49653059 0.002 42.8
"SNP_FB_0429155" "chr15A" 87.879 33 4 0 18 50 49653777 49653809 0.002 42.8
"SNP_FB_0429155" "chr15A" 87.879 33 4 0 18 50 52070172 52070140 0.002 42.8
"SNP_FB_0429155" "chr15A" 87.5 32 4 0 18 49 34998021 34998052 0.007 41
"SNP_FB_0429155" "chr15A" 89.655 29 3 0 18 46 21458512 21458484 0.026 40.1
"SNP_FB_0429155" "chr15A" 87.097 31 4 0 18 48 11246665 11246695 0.026 39.2
"SNP_FB_0429155" "chr15A" 87.097 31 4 0 18 48 12350351 12350381 0.026 39.2
"SNP_FB_0429155" "chr15A" 84.848 33 5 0 18 50 1042273 1042305 0.09 38.3
"SNP_FB_0429155" "chr15A" 84.848 33 5 0 18 50 1045518 1045486 0.09 38.3
"SNP_FB_0429155" "chr15A" 84.848 33 5 0 18 50 6990590 6990558 0.09 38.3
"SNP_FB_0429155" "chr15A" 89.286 28 3 0 18 45 6991277 6991304 0.09 38.3
"SNP_FB_0429155" "chr15A" 89.286 28 3 0 18 45 7204131 7204158 0.09 38.3
"SNP_FB_0429155" "chr15A" 84.848 33 5 0 18 50 8993354 8993386 0.09 38.3
"SNP_FB_0429155" "chr15A" 84.848 33 5 0 18 50 17592477 17592509 0.09 38.3
"SNP_FB_0429155" "chr15A" 84.848 33 5 0 18 50 18482240 18482272 0.09 38.3
"SNP_FB_0429155" "chr15A" 84.848 33 5 0 18 50 21727204 21727172 0.09 38.3
"SNP_FB_0429155" "chr15A" 84.848 33 5 0 18 50 26538235 26538267 0.09 38.3
"SNP_FB_0429155" "chr15A" 84.848 33 5 0 18 50 29782484 29782516 0.09 38.3
"SNP_FB_0429155" "chr15A" 84.848 33 5 0 18 50 30020475 30020443 0.09 38.3
"SNP_FB_0429155" "chr15A" 89.286 28 3 0 18 45 42571267 42571294 0.09 38.3
"SNP_FB_0429155" "chr15A" 89.286 28 3 0 18 45 42822318 42822291 0.09 38.3
"SNP_FB_0429155" "chr15A" 89.286 28 3 0 18 45 47669059 47669086 0.09 38.3
"SNP_FB_0429155" "chr15A" 84.848 33 5 0 18 50 48799859 48799827 0.09 38.3
"SNP_FB_0429155" "chr15A" 84.848 33 5 0 18 50 49072145 49072113 0.09 38.3
"SNP_FB_0429155" "chr15A" 84.848 33 5 0 18 50 49683638 49683670 0.09 38.3
"SNP_FB_0429155" "chr15A" 84.848 33 5 0 18 50 55773745 55773713 0.09 38.3
"SNP_FB_0429155" "chr15A" 84.848 33 5 0 18 50 56599520 56599488 0.09 38.3
"SNP_FB_0429155" "chr15A" 84.848 33 5 0 18 50 56600198 56600230 0.09 38.3
"SNP_FB_0429155" "chr15A" 84.848 33 5 0 18 50 57187760 57187728 0.09 38.3
"SNP_FB_0429155" "chr15A" 84.848 33 5 0 18 50 57188447 57188479 0.09 38.3
"SNP_FB_0429155" "chr15A" 92 25 2 0 18 42 5191226 5191202 0.09 37.4
"SNP_FB_0429155" "chr15A" 86.667 30 4 0 18 47 27200379 27200350 0.09 37.4
"SNP_FB_0429155" "chr15A" 86.667 30 4 0 18 47 28869808 28869779 0.09 37.4
"SNP_FB_0429155" "chr15A" 84.375 32 5 0 19 50 28870461 28870492 0.31 36.5
"SNP_FB_0429155" "chr15A" 83.871 31 5 0 18 48 36587385 36587415 1.1 34.6
"SNP_FB_0429155" "chr15A" 83.871 31 5 0 18 48 36678344 36678374 1.1 34.6
"SNP_FB_0429155" "chr15A" 85.714 28 4 0 18 45 11245976 11245949 1.1 33.7
"SNP_FB_0429155" "chr15A" 81.818 33 6 0 18 50 17562978 17563010 1.1 33.7
"SNP_FB_0429155" "chr15A" 81.818 33 6 0 18 50 17591789 17591757 1.1 33.7
"SNP_FB_0429155" "chr15A" 85.714 28 4 0 18 45 18481554 18481527 1.1 33.7
"SNP_FB_0429155" "chr15A" 81.818 33 6 0 18 50 19763013 19763045 1.1 33.7
"SNP_FB_0429155" "chr15A" 81.818 33 6 0 18 50 22153632 22153600 1.1 33.7
"SNP_FB_0429155" "chr15A" 85.714 28 4 0 18 45 22154314 22154341 1.1 33.7
"SNP_FB_0429155" "chr15A" 81.818 33 6 0 18 50 29776881 29776849 1.1 33.7
"SNP_FB_0429155" "chr15A" 81.818 33 6 0 18 50 45415318 45415286 1.1 33.7
"SNP_FB_0429155" "chr15A" 81.818 33 6 0 18 50 48020782 48020750 1.1 33.7
"SNP_FB_0429155" "chr15A" 81.818 33 6 0 18 50 48428203 48428171 1.1 33.7
"SNP_FB_0429155" "chr15A" 85.714 28 4 0 18 45 48792430 48792403 1.1 33.7
"SNP_FB_0429155" "chr15A" 81.818 33 6 0 18 50 55303185 55303217 1.1 33.7
"SNP_FB_0429155" "chr15A" 81.818 33 6 0 18 50 55774428 55774460 1.1 33.7
"SNP_FB_0429155" "chr15A" 88 25 3 0 18 42 20575402 20575426 3.8 32.8
"SNP_FB_0429155" "chr16A" 93.939 33 2 0 18 50 7013177 7013209 4.08e-06 51.8
"SNP_FB_0429155" "chr16A" 93.939 33 2 0 18 50 32318615 32318647 4.08e-06 51.8
"SNP_FB_0429155" "chr16A" 90.909 33 3 0 18 50 5648611 5648643 0.000174 47.3
"SNP_FB_0429155" "chr16A" 90.909 33 3 0 18 50 7637371 7637339 0.000174 47.3
"SNP_FB_0429155" "chr16A" 90.909 33 3 0 18 50 7649105 7649073 0.000174 47.3
"SNP_FB_0429155" "chr16A" 90.909 33 3 0 18 50 15240658 15240690 0.000174 47.3
"SNP_FB_0429155" "chr16A" 90.909 33 3 0 18 50 16750739 16750771 0.000174 47.3
"SNP_FB_0429155" "chr16A" 90.909 33 3 0 18 50 24211552 24211520 0.000174 47.3
"SNP_FB_0429155" "chr16A" 90.909 33 3 0 18 50 37532006 37531974 0.000174 47.3
"SNP_FB_0429155" "chr16A" 90.909 33 3 0 18 50 39450794 39450826 0.000174 47.3
"SNP_FB_0429155" "chr16A" 87.879 33 4 0 18 50 925231 925263 0.002 42.8
"SNP_FB_0429155" "chr16A" 87.879 33 4 0 18 50 3476116 3476148 0.002 42.8
"SNP_FB_0429155" "chr16A" 87.879 33 4 0 18 50 5617626 5617658 0.002 42.8
"SNP_FB_0429155" "chr16A" 87.879 33 4 0 18 50 5647918 5647886 0.002 42.8
"SNP_FB_0429155" "chr16A" 87.879 33 4 0 18 50 7012487 7012455 0.002 42.8
"SNP_FB_0429155" "chr16A" 87.879 33 4 0 18 50 11126640 11126608 0.002 42.8
"SNP_FB_0429155" "chr16A" 87.879 33 4 0 18 50 15318690 15318722 0.002 42.8
"SNP_FB_0429155" "chr16A" 87.879 33 4 0 18 50 15657372 15657340 0.002 42.8
"SNP_FB_0429155" "chr16A" 92.857 28 2 0 18 45 18597815 18597788 0.002 42.8
"SNP_FB_0429155" "chr16A" 92.857 28 2 0 18 45 18926264 18926237 0.002 42.8
"SNP_FB_0429155" "chr16A" 87.879 33 4 0 18 50 19804982 19804950 0.002 42.8
"SNP_FB_0429155" "chr16A" 87.879 33 4 0 18 50 22175798 22175766 0.002 42.8
"SNP_FB_0429155" "chr16A" 87.879 33 4 0 18 50 22176488 22176520 0.002 42.8
"SNP_FB_0429155" "chr16A" 87.879 33 4 0 18 50 22186630 22186598 0.002 42.8
"SNP_FB_0429155" "chr16A" 87.879 33 4 0 18 50 22187320 22187352 0.002 42.8
"SNP_FB_0429155" "chr16A" 87.879 33 4 0 18 50 23070798 23070830 0.002 42.8
"SNP_FB_0429155" "chr16A" 87.879 33 4 0 18 50 34117831 34117799 0.002 42.8
"SNP_FB_0429155" "chr16A" 87.879 33 4 0 18 50 34241753 34241721 0.002 42.8
"SNP_FB_0429155" "chr16A" 87.879 33 4 0 18 50 34251168 34251136 0.002 42.8
"SNP_FB_0429155" "chr16A" 87.879 33 4 0 18 50 34259611 34259579 0.002 42.8
"SNP_FB_0429155" "chr16A" 87.879 33 4 0 18 50 35855939 35855907 0.002 42.8
"SNP_FB_0429155" "chr16A" 87.879 33 4 0 18 50 40174830 40174798 0.002 42.8
"SNP_FB_0429155" "chr16A" 87.097 31 4 0 18 48 1740412 1740442 0.026 39.2
"SNP_FB_0429155" "chr16A" 87.097 31 4 0 18 48 1816032 1816062 0.026 39.2
"SNP_FB_0429155" "chr16A" 84.848 33 5 0 18 50 2054896 2054928 0.09 38.3
"SNP_FB_0429155" "chr16A" 84.848 33 5 0 18 50 2200162 2200194 0.09 38.3
"SNP_FB_0429155" "chr16A" 84.848 33 5 0 18 50 5616956 5616924 0.09 38.3
"SNP_FB_0429155" "chr16A" 84.848 33 5 0 18 50 7654538 7654570 0.09 38.3
"SNP_FB_0429155" "chr16A" 84.848 33 5 0 18 50 8200149 8200181 0.09 38.3
"SNP_FB_0429155" "chr16A" 84.848 33 5 0 18 50 15239969 15239937 0.09 38.3
"SNP_FB_0429155" "chr16A" 84.848 33 5 0 18 50 15319202 15319170 0.09 38.3
"SNP_FB_0429155" "chr16A" 84.848 33 5 0 18 50 18926893 18926925 0.09 38.3
"SNP_FB_0429155" "chr16A" 89.286 28 3 0 18 45 20352173 20352146 0.09 38.3
"SNP_FB_0429155" "chr16A" 84.848 33 5 0 18 50 27371481 27371513 0.09 38.3
"SNP_FB_0429155" "chr16A" 84.848 33 5 0 18 50 34119462 34119494 0.09 38.3
"SNP_FB_0429155" "chr16A" 84.848 33 5 0 18 50 34243384 34243416 0.09 38.3
"SNP_FB_0429155" "chr16A" 84.848 33 5 0 18 50 34252799 34252831 0.09 38.3
"SNP_FB_0429155" "chr16A" 84.848 33 5 0 18 50 34261242 34261274 0.09 38.3
"SNP_FB_0429155" "chr16A" 84.848 33 5 0 18 50 36141613 36141581 0.09 38.3
"SNP_FB_0429155" "chr16A" 84.848 33 5 0 18 50 36815036 36815068 0.09 38.3
"SNP_FB_0429155" "chr16A" 84.848 33 5 0 18 50 37532694 37532726 0.09 38.3
"SNP_FB_0429155" "chr16A" 84.848 33 5 0 18 50 38959362 38959394 0.09 38.3
"SNP_FB_0429155" "chr16A" 89.286 28 3 0 18 45 40175518 40175545 0.09 38.3
"SNP_FB_0429155" "chr16A" 84.848 33 5 0 18 50 41504256 41504288 0.09 38.3
"SNP_FB_0429155" "chr16A" 92 25 2 0 18 42 36814543 36814519 0.09 37.4
"SNP_FB_0429155" "chr16A" 86.207 29 4 0 18 46 8193892 8193864 0.31 35.6
"SNP_FB_0429155" "chr16A" 83.871 31 5 0 18 48 18598428 18598458 1.1 34.6
"SNP_FB_0429155" "chr16A" 81.818 33 6 0 18 50 2054212 2054180 1.1 33.7
"SNP_FB_0429155" "chr16A" 81.818 33 6 0 18 50 2199478 2199446 1.1 33.7
"SNP_FB_0429155" "chr16A" 85.714 28 4 0 18 45 20352757 20352784 1.1 33.7
"SNP_FB_0429155" "chr16A" 81.818 33 6 0 18 50 27370812 27370780 1.1 33.7
"SNP_FB_0429155" "chr16A" 85.714 28 4 0 18 45 36142300 36142327 1.1 33.7
"SNP_FB_0429155" "chr16A" 95 20 1 0 18 37 2070935 2070954 3.8 32.8
"SNP_FB_0429155" "chr16A" 95 20 1 0 18 37 2216201 2216220 3.8 32.8
"SNP_FB_0429155" "chr16A" 95 20 1 0 18 37 10512782 10512763 3.8 32.8
"SNP_FB_0429155" "chr16A" 95 20 1 0 18 37 10513481 10513500 3.8 32.8
"SNP_FB_0429155" "chr16A" 88 25 3 0 18 42 11762253 11762277 3.8 32.8
"SNP_FB_0429155" "chr17A" 93.939 33 2 0 18 50 30837151 30837183 4.08e-06 51.8
"SNP_FB_0429155" "chr17A" 93.548 31 2 0 18 48 9232328 9232298 4.97e-05 48.2
"SNP_FB_0429155" "chr17A" 93.548 31 2 0 18 48 9394750 9394780 4.97e-05 48.2
"SNP_FB_0429155" "chr17A" 90.909 33 3 0 18 50 3698803 3698771 0.000174 47.3
"SNP_FB_0429155" "chr17A" 90.909 33 3 0 18 50 10484793 10484761 0.000174 47.3
"SNP_FB_0429155" "chr17A" 90.909 33 3 0 18 50 12334392 12334360 0.000174 47.3
"SNP_FB_0429155" "chr17A" 90.909 33 3 0 18 50 12335080 12335112 0.000174 47.3
"SNP_FB_0429155" "chr17A" 90.909 33 3 0 18 50 12342364 12342332 0.000174 47.3
"SNP_FB_0429155" "chr17A" 90.909 33 3 0 18 50 12343052 12343084 0.000174 47.3
"SNP_FB_0429155" "chr17A" 90.909 33 3 0 18 50 12774215 12774183 0.000174 47.3
"SNP_FB_0429155" "chr17A" 90.909 33 3 0 18 50 12774804 12774836 0.000174 47.3
"SNP_FB_0429155" "chr17A" 90.909 33 3 0 18 50 14925098 14925066 0.000174 47.3
"SNP_FB_0429155" "chr17A" 90.909 33 3 0 18 50 15734044 15734076 0.000174 47.3
"SNP_FB_0429155" "chr17A" 90.909 33 3 0 18 50 16179523 16179491 0.000174 47.3
"SNP_FB_0429155" "chr17A" 90.909 33 3 0 18 50 16446584 16446552 0.000174 47.3
"SNP_FB_0429155" "chr17A" 90.909 33 3 0 18 50 23925489 23925457 0.000174 47.3
"SNP_FB_0429155" "chr17A" 90.323 31 3 0 18 48 9232984 9233014 0.002 43.7
"SNP_FB_0429155" "chr17A" 90.323 31 3 0 18 48 16374661 16374631 0.002 43.7
"SNP_FB_0429155" "chr17A" 90.323 31 3 0 20 50 30836460 30836430 0.002 43.7
"SNP_FB_0429155" "chr17A" 87.879 33 4 0 18 50 3909840 3909808 0.002 42.8
"SNP_FB_0429155" "chr17A" 87.879 33 4 0 18 50 4130028 4129996 0.002 42.8
"SNP_FB_0429155" "chr17A" 87.879 33 4 0 18 50 5984545 5984577 0.002 42.8
"SNP_FB_0429155" "chr17A" 87.879 33 4 0 18 50 6087296 6087264 0.002 42.8
"SNP_FB_0429155" "chr17A" 87.879 33 4 0 18 50 11027136 11027168 0.002 42.8
"SNP_FB_0429155" "chr17A" 87.879 33 4 0 18 50 15284138 15284170 0.002 42.8
"SNP_FB_0429155" "chr17A" 87.879 33 4 0 18 50 15733408 15733376 0.002 42.8
"SNP_FB_0429155" "chr17A" 87.879 33 4 0 18 50 16180195 16180227 0.002 42.8
"SNP_FB_0429155" "chr17A" 87.879 33 4 0 18 50 16396593 16396561 0.002 42.8
"SNP_FB_0429155" "chr17A" 87.879 33 4 0 18 50 17059125 17059093 0.002 42.8
"SNP_FB_0429155" "chr17A" 87.879 33 4 0 18 50 23926149 23926181 0.002 42.8
"SNP_FB_0429155" "chr17A" 87.879 33 4 0 18 50 25122125 25122093 0.002 42.8
"SNP_FB_0429155" "chr17A" 87.879 33 4 0 18 50 32009591 32009623 0.002 42.8
"SNP_FB_0429155" "chr17A" 90 30 3 0 18 47 5664645 5664616 0.007 41.9
"SNP_FB_0429155" "chr17A" 89.655 29 3 0 18 46 15685020 15685048 0.026 40.1
"SNP_FB_0429155" "chr17A" 84.848 33 5 0 18 50 3699492 3699524 0.09 38.3
"SNP_FB_0429155" "chr17A" 84.848 33 5 0 18 50 6087951 6087983 0.09 38.3
"SNP_FB_0429155" "chr17A" 84.848 33 5 0 18 50 9394064 9394032 0.09 38.3
"SNP_FB_0429155" "chr17A" 84.848 33 5 0 18 50 11512018 11511986 0.09 38.3
"SNP_FB_0429155" "chr17A" 84.848 33 5 0 18 50 11721069 11721101 0.09 38.3
"SNP_FB_0429155" "chr17A" 84.848 33 5 0 18 50 14925777 14925809 0.09 38.3
"SNP_FB_0429155" "chr17A" 84.848 33 5 0 18 50 15305264 15305232 0.09 38.3
"SNP_FB_0429155" "chr17A" 84.848 33 5 0 18 50 15307266 15307298 0.09 38.3
"SNP_FB_0429155" "chr17A" 84.848 33 5 0 18 50 21972658 21972690 0.09 38.3
"SNP_FB_0429155" "chr17A" 84.848 33 5 0 18 50 22237649 22237617 0.09 38.3
"SNP_FB_0429155" "chr17A" 84.848 33 5 0 18 50 22238126 22238158 0.09 38.3
"SNP_FB_0429155" "chr17A" 84.848 33 5 0 18 50 22979441 22979409 0.09 38.3
"SNP_FB_0429155" "chr17A" 84.848 33 5 0 18 50 22980121 22980153 0.09 38.3
"SNP_FB_0429155" "chr17A" 89.286 28 3 0 18 45 25727836 25727809 0.09 38.3
"SNP_FB_0429155" "chr17A" 86.667 30 4 0 18 47 10485472 10485501 0.09 37.4
"SNP_FB_0429155" "chr17A" 92 25 2 0 18 42 25299698 25299722 0.09 37.4
"SNP_FB_0429155" "chr17A" 86.207 29 4 0 18 46 19735094 19735066 0.31 35.6
"SNP_FB_0429155" "chr17A" 86.207 29 4 0 18 46 19767778 19767750 0.31 35.6
"SNP_FB_0429155" "chr17A" 81.818 33 6 0 18 50 12962949 12962981 1.1 33.7
"SNP_FB_0429155" "chr17A" 81.818 33 6 0 18 50 16379469 16379501 1.1 33.7
"SNP_FB_0429155" "chr17A" 85.714 28 4 0 18 45 19737593 19737620 1.1 33.7
"SNP_FB_0429155" "chr17A" 85.714 28 4 0 18 45 19770277 19770304 1.1 33.7
"SNP_FB_0429155" "chr17A" 85.714 28 4 0 18 45 21971972 21971945 1.1 33.7
"SNP_FB_0429155" "chr17A" 85.714 28 4 0 18 45 29347662 29347635 1.1 33.7
"SNP_FB_0429155" "chr17A" 88 25 3 0 18 42 3706481 3706457 3.8 32.8
"SNP_FB_0429155" "chr17A" 95 20 1 0 18 37 25977884 25977865 3.8 32.8
"SNP_FB_0429155" "chr17A" 82.353 34 5 1 18 50 11026447 11026414 3.8 31.9
"SNP_FB_0429155" "chr17A" 100 17 0 0 18 34 18971894 18971878 3.8 31.9
"SNP_FB_0429155" "chr17A" 85.185 27 4 0 18 44 31109696 31109670 3.8 31.9
"SNP_FB_0429155" "chr3A" 90.909 33 3 0 18 50 1644508 1644476 0.000174 47.3
"SNP_FB_0429155" "chr3A" 90.909 33 3 0 18 50 3148282 3148250 0.000174 47.3
"SNP_FB_0429155" "chr3A" 90.909 33 3 0 18 50 4571899 4571931 0.000174 47.3
"SNP_FB_0429155" "chr3A" 90.909 33 3 0 18 50 7494679 7494711 0.000174 47.3
"SNP_FB_0429155" "chr3A" 90.909 33 3 0 18 50 7833419 7833451 0.000174 47.3
"SNP_FB_0429155" "chr3A" 90.909 33 3 0 18 50 9067584 9067552 0.000174 47.3
"SNP_FB_0429155" "chr3A" 90.909 33 3 0 18 50 11088651 11088619 0.000174 47.3
"SNP_FB_0429155" "chr3A" 90.909 33 3 0 18 50 24027338 24027306 0.000174 47.3
"SNP_FB_0429155" "chr3A" 90.909 33 3 0 18 50 24111044 24111012 0.000174 47.3
"SNP_FB_0429155" "chr3A" 90.909 33 3 0 18 50 24257665 24257697 0.000174 47.3
"SNP_FB_0429155" "chr3A" 90.625 32 3 0 18 49 23573297 23573328 0.000606 45.5
"SNP_FB_0429155" "chr3A" 90.323 31 3 0 18 48 21372800 21372830 0.002 43.7
"SNP_FB_0429155" "chr3A" 90.323 31 3 0 18 48 21405285 21405315 0.002 43.7
"SNP_FB_0429155" "chr3A" 87.879 33 4 0 18 50 1225898 1225866 0.002 42.8
"SNP_FB_0429155" "chr3A" 87.879 33 4 0 18 50 1645197 1645229 0.002 42.8
"SNP_FB_0429155" "chr3A" 87.879 33 4 0 18 50 1748965 1748933 0.002 42.8
"SNP_FB_0429155" "chr3A" 87.879 33 4 0 18 50 4304787 4304755 0.002 42.8
"SNP_FB_0429155" "chr3A" 87.879 33 4 0 18 50 4986135 4986103 0.002 42.8
"SNP_FB_0429155" "chr3A" 87.879 33 4 0 18 50 5341651 5341619 0.002 42.8
"SNP_FB_0429155" "chr3A" 87.879 33 4 0 18 50 9078110 9078078 0.002 42.8
"SNP_FB_0429155" "chr3A" 87.879 33 4 0 18 50 9192369 9192401 0.002 42.8
"SNP_FB_0429155" "chr3A" 87.879 33 4 0 18 50 18271357 18271325 0.002 42.8
"SNP_FB_0429155" "chr3A" 87.879 33 4 0 18 50 18584262 18584230 0.002 42.8
"SNP_FB_0429155" "chr3A" 87.879 33 4 0 18 50 18584949 18584981 0.002 42.8
"SNP_FB_0429155" "chr3A" 87.879 33 4 0 18 50 21370790 21370758 0.002 42.8
"SNP_FB_0429155" "chr3A" 87.879 33 4 0 18 50 21403275 21403243 0.002 42.8
"SNP_FB_0429155" "chr3A" 87.879 33 4 0 18 50 23930854 23930822 0.002 42.8
"SNP_FB_0429155" "chr3A" 87.879 33 4 0 18 50 23931315 23931347 0.002 42.8
"SNP_FB_0429155" "chr3A" 87.879 33 4 0 18 50 24111703 24111735 0.002 42.8
"SNP_FB_0429155" "chr3A" 87.879 33 4 0 18 50 24256207 24256175 0.002 42.8
"SNP_FB_0429155" "chr3A" 87.879 33 4 0 18 50 24493254 24493222 0.002 42.8
"SNP_FB_0429155" "chr3A" 92.857 28 2 0 18 45 24493898 24493925 0.002 42.8
"SNP_FB_0429155" "chr3A" 87.879 33 4 0 18 50 25218087 25218055 0.002 42.8
"SNP_FB_0429155" "chr3A" 87.879 33 4 0 18 50 25218766 25218798 0.002 42.8
"SNP_FB_0429155" "chr3A" 87.879 33 4 0 18 50 25575713 25575681 0.002 42.8
"SNP_FB_0429155" "chr3A" 87.879 33 4 0 18 50 30032090 30032058 0.002 42.8
"SNP_FB_0429155" "chr3A" 87.879 33 4 0 18 50 30076051 30076019 0.002 42.8
"SNP_FB_0429155" "chr3A" 87.879 33 4 0 18 50 36255305 36255273 0.002 42.8
"SNP_FB_0429155" "chr3A" 87.879 33 4 0 18 50 36255996 36256028 0.002 42.8
"SNP_FB_0429155" "chr3A" 87.097 31 4 0 18 48 3148970 3149000 0.026 39.2
"SNP_FB_0429155" "chr3A" 87.097 31 4 0 18 48 26705592 26705562 0.026 39.2
"SNP_FB_0429155" "chr3A" 84.848 33 5 0 18 50 1749654 1749686 0.09 38.3
"SNP_FB_0429155" "chr3A" 84.848 33 5 0 18 50 4305473 4305505 0.09 38.3
"SNP_FB_0429155" "chr3A" 84.848 33 5 0 18 50 12541203 12541171 0.09 38.3
"SNP_FB_0429155" "chr3A" 84.848 33 5 0 18 50 12541675 12541707 0.09 38.3
"SNP_FB_0429155" "chr3A" 84.848 33 5 0 18 50 23572609 23572577 0.09 38.3
"SNP_FB_0429155" "chr3A" 84.848 33 5 0 18 50 26416769 26416801 0.09 38.3
"SNP_FB_0429155" "chr3A" 84.848 33 5 0 18 50 36723649 36723681 0.09 38.3
"SNP_FB_0429155" "chr3A" 86.207 29 4 0 18 46 1854805 1854833 0.31 35.6
"SNP_FB_0429155" "chr3A" 91.667 24 2 0 18 41 23322362 23322385 0.31 35.6
"SNP_FB_0429155" "chr3A" 83.871 31 5 0 18 48 1854136 1854106 1.1 34.6
"SNP_FB_0429155" "chr3A" 81.818 33 6 0 18 50 4986818 4986850 1.1 33.7
"SNP_FB_0429155" "chr3A" 81.818 33 6 0 18 50 9191710 9191678 1.1 33.7
"SNP_FB_0429155" "chr3A" 81.818 33 6 0 18 50 11089268 11089300 1.1 33.7
"SNP_FB_0429155" "chr3A" 81.818 33 6 0 18 50 14618441 14618409 1.1 33.7
"SNP_FB_0429155" "chr3A" 81.818 33 6 0 18 50 14638060 14638028 1.1 33.7
"SNP_FB_0429155" "chr3A" 81.818 33 6 0 18 50 24028022 24028054 1.1 33.7
"SNP_FB_0429155" "chr3A" 81.818 33 6 0 18 50 25576258 25576290 1.1 33.7
"SNP_FB_0429155" "chr3A" 91.304 23 2 0 18 40 26416083 26416061 1.1 33.7
"SNP_FB_0429155" "chr3A" 81.818 33 6 0 18 50 26706281 26706313 1.1 33.7
"SNP_FB_0429155" "chr3A" 81.818 33 6 0 18 50 26918602 26918634 1.1 33.7
"SNP_FB_0429155" "chr3A" 85.714 28 4 0 18 45 36722959 36722932 1.1 33.7
"SNP_FB_0429155" "chr3A" 88 25 3 0 18 42 18272046 18272070 3.8 32.8
"SNP_FB_0429155" "chr3A" 95 20 1 0 18 37 31395685 31395666 3.8 32.8
"SNP_FB_0429155" "chr14A" 90.909 33 3 0 18 50 1911778 1911810 0.000174 47.3
"SNP_FB_0429155" "chr14A" 90.909 33 3 0 18 50 5074941 5074909 0.000174 47.3
"SNP_FB_0429155" "chr14A" 90.909 33 3 0 18 50 8171190 8171158 0.000174 47.3
"SNP_FB_0429155" "chr14A" 90.909 33 3 0 18 50 8649330 8649362 0.000174 47.3
"SNP_FB_0429155" "chr14A" 90.909 33 3 0 18 50 22678762 22678730 0.000174 47.3
"SNP_FB_0429155" "chr14A" 90.909 33 3 0 18 50 23111888 23111856 0.000174 47.3
"SNP_FB_0429155" "chr14A" 87.879 33 4 0 18 50 1911098 1911066 0.002 42.8
"SNP_FB_0429155" "chr14A" 87.879 33 4 0 18 50 1990331 1990299 0.002 42.8
"SNP_FB_0429155" "chr14A" 87.879 33 4 0 18 50 2792894 2792862 0.002 42.8
"SNP_FB_0429155" "chr14A" 87.879 33 4 0 18 50 9112742 9112774 0.002 42.8
"SNP_FB_0429155" "chr14A" 87.879 33 4 0 18 50 10496922 10496890 0.002 42.8
"SNP_FB_0429155" "chr14A" 87.879 33 4 0 18 50 20777888 20777856 0.002 42.8
"SNP_FB_0429155" "chr14A" 87.879 33 4 0 18 50 24919077 24919109 0.002 42.8
"SNP_FB_0429155" "chr14A" 87.879 33 4 0 18 50 26863705 26863673 0.002 42.8
"SNP_FB_0429155" "chr14A" 87.879 33 4 0 18 50 27571872 27571840 0.002 42.8
"SNP_FB_0429155" "chr14A" 87.879 33 4 0 18 50 30482379 30482347 0.002 42.8
"SNP_FB_0429155" "chr14A" 87.879 33 4 0 18 50 30484765 30484733 0.002 42.8
"SNP_FB_0429155" "chr14A" 87.5 32 4 0 18 49 29085107 29085076 0.007 41
"SNP_FB_0429155" "chr14A" 87.097 31 4 0 18 48 10497606 10497636 0.026 39.2
"SNP_FB_0429155" "chr14A" 84.848 33 5 0 18 50 6077385 6077417 0.09 38.3
"SNP_FB_0429155" "chr14A" 84.848 33 5 0 18 50 8648627 8648595 0.09 38.3
"SNP_FB_0429155" "chr14A" 84.848 33 5 0 18 50 10393557 10393525 0.09 38.3
"SNP_FB_0429155" "chr14A" 89.286 28 3 0 18 45 22679437 22679464 0.09 38.3
"SNP_FB_0429155" "chr14A" 89.286 28 3 0 18 45 29085793 29085820 0.09 38.3
"SNP_FB_0429155" "chr14A" 84.848 33 5 0 18 50 30485496 30485528 0.09 38.3
"SNP_FB_0429155" "chr14A" 91.667 24 2 0 18 41 24918392 24918369 0.31 35.6
"SNP_FB_0429155" "chr14A" 83.871 31 5 0 18 48 13796055 13796025 1.1 34.6
"SNP_FB_0429155" "chr14A" 81.818 33 6 0 18 50 1991019 1991051 1.1 33.7
"SNP_FB_0429155" "chr14A" 100 17 0 0 18 34 6592684 6592700 3.8 31.9
"SNP_FB_0429180" "chr1A" 100 50 0 0 1 50 21851131 21851082 4.65e-18 91.5
"SNP_FB_0429180" "chr15A" 95.652 23 1 0 4 26 21365403 21365381 0.09 38.3
"SNP_FB_0429180" "chr15A" 95.238 21 1 0 2 22 48249028 48249048 1.1 34.6
"SNP_FB_0429180" "chr15A" 95.238 21 1 0 2 22 48287261 48287281 1.1 34.6
"SNP_FB_0429180" "chr15A" 95.238 21 1 0 2 22 48300160 48300180 1.1 34.6
"SNP_FB_0429180" "chr15A" 95.238 21 1 0 2 22 48311105 48311125 1.1 34.6
"SNP_FB_0429180" "chr15A" 95.238 21 1 0 2 22 48325693 48325713 1.1 34.6
"SNP_FB_0429180" "chr15A" 95 20 1 0 1 20 10699177 10699158 3.8 32.8
"SNP_FB_0429180" "chr4A" 84.848 33 4 1 6 38 28397588 28397557 1.1 34.6
"SNP_FB_0429180" "chr8A" 84.848 33 4 1 6 38 1884627 1884658 1.1 34.6
"SNP_FB_0429180" "chr8A" 85.185 27 4 0 12 38 1894697 1894723 3.8 31.9
"SNP_FB_0429180" "chr8A" 83.871 31 3 1 11 41 26214900 26214872 3.8 31.9
"SNP_FB_0429180" "chr5A" 91.304 23 2 0 4 26 20489252 20489230 1.1 33.7
"SNP_FB_0429180" "chr5A" 79.487 39 7 1 1 38 15202133 15202171 3.8 31.9
"SNP_FB_0429180" "chr5A" 90.909 22 2 0 20 41 43787722 43787743 3.8 31.9
"SNP_FB_0429180" "chr5A" 100 17 0 0 27 43 45960008 45959992 3.8 31.9
"SNP_FB_0429180" "chr17A" 100 18 0 0 29 46 1087372 1087389 1.1 33.7
"SNP_FB_0429180" "chr2A" 90.909 22 2 0 5 26 7966886 7966865 3.8 31.9
"SNP_FB_0429180" "chr3A" 100 17 0 0 4 20 12972463 12972479 3.8 31.9
"SNP_FB_0429180" "chr3A" 90.909 22 2 0 1 22 29791555 29791534 3.8 31.9
"SNP_FB_0429180" "chr9A" 100 17 0 0 31 47 625391 625407 3.8 31.9
"SNP_FB_0429180" "chr9A" 100 17 0 0 1 17 13438344 13438328 3.8 31.9
"SNP_FB_0429180" "chr11A" 100 17 0 0 8 24 4167743 4167759 3.8 31.9
"SNP_FB_0429180" "chr12A" 83.871 31 3 1 11 41 27744535 27744507 3.8 31.9
"SNP_FB_0429180" "chr13A" 100 17 0 0 6 22 39849177 39849193 3.8 31.9
"SNP_FB_0429180" "chr14A" 90.909 22 2 0 1 22 29471934 29471955 3.8 31.9
"SNP_FB_0429180" "chr14A" 90.909 22 2 0 1 22 29476745 29476766 3.8 31.9
"SNP_FB_0429180" "chr16A" 83.871 31 3 1 11 41 14200385 14200413 3.8 31.9
"SNP_FB_0429181" "chr1A" 100 50 0 0 1 50 21850963 21850914 4.65e-18 91.5
"SNP_FB_0429181" "chr1A" 85.366 41 6 0 3 43 7846985 7847025 4.97e-05 48.2
"SNP_FB_0429181" "chr1A" 82.222 45 8 0 1 45 13085171 13085127 0.000174 46.4
"SNP_FB_0429181" "chr1A" 82.222 45 8 0 1 45 13095607 13095563 0.000174 46.4
"SNP_FB_0429181" "chr1A" 91.667 24 2 0 20 43 4152682 4152705 0.31 35.6
"SNP_FB_0429181" "chr10A" 93.878 49 3 0 1 49 10366857 10366905 3.58e-13 76.1
"SNP_FB_0429181" "chr10A" 86.667 45 6 0 3 47 695314 695270 3.35e-07 55.4
"SNP_FB_0429181" "chr10A" 88.235 34 4 0 1 34 3643930 3643963 0.000606 44.6
"SNP_FB_0429181" "chr10A" 88.235 34 4 0 1 34 10574163 10574196 0.000606 44.6
"SNP_FB_0429181" "chr10A" 88.235 34 4 0 1 34 17270131 17270098 0.000606 44.6
"SNP_FB_0429181" "chr10A" 85.294 34 5 0 1 34 10985993 10985960 0.026 40.1
"SNP_FB_0429181" "chr10A" 84.375 32 5 0 1 32 35072725 35072756 0.31 36.5
"SNP_FB_0429181" "chr6A" 91.837 49 4 0 1 49 30257164 30257116 4.36e-12 71.6
"SNP_FB_0429181" "chr6A" 90.698 43 4 0 3 45 25879927 25879885 7.88e-09 60.8
"SNP_FB_0429181" "chr6A" 84.444 45 7 0 1 45 5027669 5027625 1.42e-05 50.9
"SNP_FB_0429181" "chr6A" 85.294 34 5 0 1 34 21377613 21377580 0.026 40.1
"SNP_FB_0429181" "chr6A" 82.353 34 6 0 10 43 5318883 5318850 0.31 35.6
"SNP_FB_0429181" "chr6A" 75.556 45 11 0 1 45 27674473 27674429 3.8 32.8
"SNP_FB_0429181" "chr6A" 85.185 27 4 0 18 44 20908923 20908949 3.8 31.9
"SNP_FB_0429181" "chr7A" 91.837 49 4 0 1 49 8090086 8090134 4.36e-12 71.6
"SNP_FB_0429181" "chr7A" 91.667 48 4 0 3 50 33115457 33115504 1.52e-11 69.8
"SNP_FB_0429181" "chr7A" 86.667 45 6 0 3 47 10099214 10099258 3.35e-07 55.4
"SNP_FB_0429181" "chr7A" 85.294 34 5 0 1 34 6295848 6295815 0.026 40.1
"SNP_FB_0429181" "chr7A" 85.185 27 4 0 18 44 12547669 12547643 3.8 31.9
"SNP_FB_0429181" "chr16A" 89.583 48 5 0 3 50 5693453 5693406 6.47e-10 65.3
"SNP_FB_0429181" "chr16A" 86.667 45 6 0 3 47 14110215 14110171 3.35e-07 55.4
"SNP_FB_0429181" "chr16A" 88.235 34 4 0 1 34 27078139 27078172 0.000606 44.6
"SNP_FB_0429181" "chr16A" 82.927 41 7 0 3 43 10109127 10109087 0.002 43.7
"SNP_FB_0429181" "chr16A" 87.5 32 4 0 3 34 25812103 25812072 0.007 41
"SNP_FB_0429181" "chr16A" 85.294 34 5 0 1 34 4167198 4167165 0.026 40.1
"SNP_FB_0429181" "chr16A" 85.294 34 5 0 1 34 25812042 25812009 0.026 40.1
"SNP_FB_0429181" "chr16A" 85.294 34 5 0 1 34 25885135 25885102 0.026 40.1
"SNP_FB_0429181" "chr16A" 76.596 47 11 0 3 49 22165634 22165588 0.31 36.5
"SNP_FB_0429181" "chr16A" 82.353 34 6 0 1 34 34477883 34477916 0.31 35.6
"SNP_FB_0429181" "chr16A" 78.049 41 9 0 3 43 23088108 23088068 1.1 34.6
"SNP_FB_0429181" "chr16A" 76.744 43 10 0 1 43 4122789 4122747 1.1 33.7
"SNP_FB_0429181" "chr15A" 90.698 43 4 0 1 43 36107703 36107661 7.88e-09 60.8
"SNP_FB_0429181" "chr15A" 90.698 43 4 0 1 43 36138797 36138755 7.88e-09 60.8
"SNP_FB_0429181" "chr15A" 91.176 34 3 0 1 34 35612994 35612961 4.97e-05 49.1
"SNP_FB_0429181" "chr15A" 88.235 34 4 0 1 34 18446625 18446658 0.000606 44.6
"SNP_FB_0429181" "chr15A" 88.235 34 4 0 1 34 50862051 50862084 0.000606 44.6
"SNP_FB_0429181" "chr15A" 88.235 34 4 0 1 34 55509816 55509783 0.000606 44.6
"SNP_FB_0429181" "chr15A" 85.294 34 5 0 1 34 11156286 11156319 0.026 40.1
"SNP_FB_0429181" "chr15A" 85.294 34 5 0 1 34 18423079 18423112 0.026 40.1
"SNP_FB_0429181" "chr15A" 85.294 34 5 0 1 34 55403538 55403505 0.026 40.1
"SNP_FB_0429181" "chr15A" 92 25 2 0 20 44 37575457 37575433 0.09 37.4
"SNP_FB_0429181" "chr15A" 76.596 47 11 0 3 49 8343543 8343497 0.31 36.5
"SNP_FB_0429181" "chr15A" 76.596 47 11 0 3 49 8352845 8352799 0.31 36.5
"SNP_FB_0429181" "chr15A" 88.889 27 3 0 17 43 21176039 21176013 0.31 36.5
"SNP_FB_0429181" "chr15A" 82.353 34 6 0 1 34 30175194 30175227 0.31 35.6
"SNP_FB_0429181" "chr2A" 86.667 45 6 0 3 47 14011800 14011756 3.35e-07 55.4
"SNP_FB_0429181" "chr2A" 86.667 45 6 0 3 47 14023217 14023173 3.35e-07 55.4
"SNP_FB_0429181" "chr2A" 84.444 45 7 0 3 47 31446029 31446073 1.42e-05 50.9
"SNP_FB_0429181" "chr2A" 85.366 41 6 0 3 43 7457136 7457176 4.97e-05 48.2
"SNP_FB_0429181" "chr2A" 82.609 46 8 0 4 49 26853882 26853927 4.97e-05 48.2
"SNP_FB_0429181" "chr2A" 82.609 46 8 0 4 49 26865121 26865166 4.97e-05 48.2
"SNP_FB_0429181" "chr2A" 88.235 34 4 0 1 34 1228085 1228052 0.000606 44.6
"SNP_FB_0429181" "chr2A" 88.235 34 4 0 1 34 1232744 1232711 0.000606 44.6
"SNP_FB_0429181" "chr2A" 85.294 34 5 0 1 34 12298268 12298301 0.026 40.1
"SNP_FB_0429181" "chr2A" 85.294 34 5 0 1 34 12311360 12311393 0.026 40.1
"SNP_FB_0429181" "chr2A" 92 25 2 0 20 44 12943392 12943368 0.09 37.4
"SNP_FB_0429181" "chr2A" 92 25 2 0 20 44 12955525 12955501 0.09 37.4
"SNP_FB_0429181" "chr2A" 76.596 47 11 0 3 49 36117332 36117378 0.31 36.5
"SNP_FB_0429181" "chr2A" 82.353 34 6 0 1 34 1347416 1347383 0.31 35.6
"SNP_FB_0429181" "chr3A" 87.805 41 5 0 3 43 13952791 13952751 4.08e-06 52.7
"SNP_FB_0429181" "chr3A" 87.805 41 5 0 3 43 27276318 27276278 4.08e-06 52.7
"SNP_FB_0429181" "chr3A" 87.805 41 5 0 3 43 27287682 27287642 4.08e-06 52.7
"SNP_FB_0429181" "chr3A" 82.609 46 8 0 4 49 29875104 29875059 4.97e-05 48.2
"SNP_FB_0429181" "chr3A" 82.609 46 8 0 4 49 29887259 29887214 4.97e-05 48.2
"SNP_FB_0429181" "chr3A" 88.235 34 4 0 1 34 31701921 31701888 0.000606 44.6
"SNP_FB_0429181" "chr3A" 85.294 34 5 0 1 34 9944263 9944296 0.026 40.1
"SNP_FB_0429181" "chr3A" 85.294 34 5 0 1 34 15376522 15376489 0.026 40.1
"SNP_FB_0429181" "chr3A" 76.596 47 11 0 3 49 29786002 29786048 0.31 36.5
"SNP_FB_0429181" "chr3A" 100 18 0 0 20 37 24292990 24292973 1.1 33.7
"SNP_FB_0429181" "chr11A" 84.444 45 7 0 3 47 2271946 2271902 1.42e-05 50.9
"SNP_FB_0429181" "chr11A" 88.235 34 4 0 1 34 28589272 28589239 0.000606 44.6
"SNP_FB_0429181" "chr11A" 88.235 34 4 0 1 34 28600027 28599994 0.000606 44.6
"SNP_FB_0429181" "chr11A" 85.294 34 5 0 1 34 1051795 1051828 0.026 40.1
"SNP_FB_0429181" "chr11A" 78.261 46 10 0 1 46 16126603 16126558 0.026 39.2
"SNP_FB_0429181" "chr11A" 88 25 3 0 17 41 29316127 29316151 3.8 32.8
"SNP_FB_0429181" "chr12A" 91.176 34 3 0 1 34 22666016 22665983 4.97e-05 49.1
"SNP_FB_0429181" "chr12A" 91.176 34 3 0 1 34 24762275 24762308 4.97e-05 49.1
"SNP_FB_0429181" "chr12A" 88.235 34 4 0 1 34 4279880 4279913 0.000606 44.6
"SNP_FB_0429181" "chr12A" 88.235 34 4 0 1 34 13545031 13544998 0.000606 44.6
"SNP_FB_0429181" "chr12A" 88.235 34 4 0 1 34 27904050 27904083 0.000606 44.6
"SNP_FB_0429181" "chr12A" 88.235 34 4 0 1 34 27909285 27909318 0.000606 44.6
"SNP_FB_0429181" "chr12A" 85.294 34 5 0 1 34 5070282 5070249 0.026 40.1
"SNP_FB_0429181" "chr12A" 76.596 47 11 0 3 49 17075464 17075510 0.31 36.5
"SNP_FB_0429181" "chr12A" 77.273 44 10 0 1 44 16392178 16392221 0.31 35.6
"SNP_FB_0429181" "chr12A" 83.871 31 5 0 14 44 10824516 10824546 1.1 34.6
"SNP_FB_0429181" "chr12A" 83.871 31 5 0 1 31 17276751 17276781 1.1 34.6
"SNP_FB_0429181" "chr4A" 88.235 34 4 0 1 34 22948726 22948693 0.000606 44.6
"SNP_FB_0429181" "chr5A" 81.818 44 8 0 6 49 8759934 8759891 0.000606 44.6
"SNP_FB_0429181" "chr5A" 88.235 34 4 0 1 34 9692751 9692784 0.000606 44.6
"SNP_FB_0429181" "chr5A" 85.294 34 5 0 1 34 20726321 20726354 0.026 40.1
"SNP_FB_0429181" "chr5A" 85.294 34 5 0 1 34 20824742 20824775 0.026 40.1
"SNP_FB_0429181" "chr5A" 85.294 34 5 0 1 34 20835845 20835878 0.026 40.1
"SNP_FB_0429181" "chr5A" 85.294 34 5 0 1 34 31295437 31295404 0.026 40.1
"SNP_FB_0429181" "chr5A" 92 25 2 0 20 44 18894413 18894389 0.09 37.4
"SNP_FB_0429181" "chr5A" 76.596 47 11 0 3 49 5896724 5896678 0.31 36.5
"SNP_FB_0429181" "chr5A" 76.596 47 11 0 3 49 30231390 30231344 0.31 36.5
"SNP_FB_0429181" "chr5A" 78.049 41 9 0 3 43 18993875 18993835 1.1 34.6
"SNP_FB_0429181" "chr9A" 88.235 34 4 0 1 34 28111905 28111938 0.000606 44.6
"SNP_FB_0429181" "chr9A" 85.294 34 5 0 1 34 18092577 18092610 0.026 40.1
"SNP_FB_0429181" "chr13A" 88.235 34 4 0 1 34 7336741 7336774 0.000606 44.6
"SNP_FB_0429181" "chr13A" 88.235 34 4 0 1 34 13152860 13152827 0.000606 44.6
"SNP_FB_0429181" "chr13A" 88.235 34 4 0 1 34 16921312 16921279 0.000606 44.6
"SNP_FB_0429181" "chr13A" 88.235 34 4 0 1 34 16932545 16932512 0.000606 44.6
"SNP_FB_0429181" "chr13A" 88.235 34 4 0 1 34 38080531 38080564 0.000606 44.6
"SNP_FB_0429181" "chr13A" 80.435 46 9 0 4 49 22711906 22711861 0.002 43.7
"SNP_FB_0429181" "chr13A" 85.294 34 5 0 1 34 13112616 13112583 0.026 40.1
"SNP_FB_0429181" "chr13A" 84.848 33 5 0 2 34 35347308 35347276 0.09 38.3
"SNP_FB_0429181" "chr13A" 92 25 2 0 20 44 19922552 19922576 0.09 37.4
"SNP_FB_0429181" "chr13A" 76.596 47 11 0 3 49 3213636 3213590 0.31 36.5
"SNP_FB_0429181" "chr13A" 88 25 3 0 20 44 32701389 32701413 3.8 32.8
"SNP_FB_0429181" "chr14A" 88.235 34 4 0 1 34 11103427 11103394 0.000606 44.6
"SNP_FB_0429181" "chr14A" 85.294 34 5 0 1 34 15369856 15369889 0.026 40.1
"SNP_FB_0429181" "chr14A" 85.294 34 5 0 1 34 22388228 22388195 0.026 40.1
"SNP_FB_0429181" "chr17A" 85.294 34 5 0 1 34 927471 927438 0.026 40.1
"SNP_FB_0429181" "chr17A" 85.294 34 5 0 1 34 936229 936196 0.026 40.1
"SNP_FB_0429181" "chr17A" 85.294 34 5 0 1 34 4910243 4910210 0.026 40.1
"SNP_FB_0429181" "chr17A" 85.294 34 5 0 1 34 10718845 10718878 0.026 40.1
"SNP_FB_0429181" "chr17A" 85.294 34 5 0 1 34 11598810 11598777 0.026 40.1
"SNP_FB_0429181" "chr17A" 85.294 34 5 0 1 34 28246299 28246266 0.026 40.1
"SNP_FB_0429181" "chr17A" 82.353 34 6 0 1 34 18932850 18932883 0.31 35.6
"SNP_FB_0429181" "chr17A" 88 25 3 0 19 43 17295304 17295280 3.8 32.8
"SNP_FB_0429181" "chr17A" 88 25 3 0 20 44 24018082 24018106 3.8 32.8
"SNP_FB_0429181" "chr8A" 82.353 34 6 0 1 34 17599815 17599848 0.31 35.6
"SNP_FB_0429181" "chr8A" 91.304 23 2 0 22 44 25004350 25004372 1.1 33.7
"SNP_FB_0429181" "chr8A" 81.25 32 6 0 12 43 28813549 28813518 3.8 31.9
"SNP_FB_0429182" "chr1A" 100 50 0 0 1 50 21850668 21850619 4.65e-18 91.5
"SNP_FB_0429182" "chr1A" 80.952 42 8 0 1 42 7847278 7847319 0.007 41
"SNP_FB_0429182" "chr1A" 88 25 3 0 24 48 22011647 22011623 3.8 32.8
"SNP_FB_0429182" "chr1A" 88 25 3 0 24 48 29479844 29479868 3.8 32.8
"SNP_FB_0429182" "chr16A" 91.667 48 4 0 1 48 5693160 5693113 1.52e-11 69.8
"SNP_FB_0429182" "chr16A" 82 50 9 0 1 50 33279385 33279336 1.42e-05 50.9
"SNP_FB_0429182" "chr16A" 82 50 9 0 1 50 33279674 33279625 1.42e-05 50.9
"SNP_FB_0429182" "chr16A" 79.167 48 10 0 1 48 39896996 39896949 0.002 42.8
"SNP_FB_0429182" "chr16A" 78 50 11 0 1 50 32869842 32869793 0.007 41.9
"SNP_FB_0429182" "chr16A" 89.286 28 3 0 23 50 40691127 40691100 0.09 38.3
"SNP_FB_0429182" "chr16A" 77.778 45 10 0 1 45 12557926 12557970 0.09 37.4
"SNP_FB_0429182" "chr16A" 88.462 26 3 0 25 50 16095808 16095833 1.1 34.6
"SNP_FB_0429182" "chr16A" 75 48 12 0 1 48 12563313 12563360 1.1 33.7
"SNP_FB_0429182" "chr16A" 75.556 45 11 0 1 45 19607729 19607685 3.8 32.8
"SNP_FB_0429182" "chr16A" 88 25 3 0 24 48 22975288 22975312 3.8 32.8
"SNP_FB_0429182" "chr16A" 85.185 27 4 0 24 50 7064984 7064958 3.8 31.9
"SNP_FB_0429182" "chr16A" 85.185 27 4 0 24 50 11220341 11220315 3.8 31.9
"SNP_FB_0429182" "chr10A" 88 50 6 0 1 50 10367152 10367201 6.47e-10 64.4
"SNP_FB_0429182" "chr10A" 77.083 48 11 0 1 48 27605223 27605270 0.09 38.3
"SNP_FB_0429182" "chr10A" 77.778 45 10 0 1 45 5388089 5388045 0.09 37.4
"SNP_FB_0429182" "chr10A" 77.778 45 10 0 1 45 33408685 33408641 0.09 37.4
"SNP_FB_0429182" "chr10A" 95.455 22 1 0 24 45 30737391 30737370 0.31 36.5
"SNP_FB_0429182" "chr10A" 95.455 22 1 0 24 45 31683965 31683986 0.31 36.5
"SNP_FB_0429182" "chr7A" 92.857 42 3 0 1 42 33115750 33115791 2.26e-09 63.5
"SNP_FB_0429182" "chr7A" 85.417 48 7 0 1 48 8090381 8090428 3.35e-07 56.3
"SNP_FB_0429182" "chr7A" 78.723 47 10 0 1 47 15082925 15082879 0.007 41
"SNP_FB_0429182" "chr7A" 88 25 3 0 24 48 25869799 25869823 3.8 32.8
"SNP_FB_0429182" "chr9A" 86.667 45 6 0 1 45 22204368 22204412 3.35e-07 55.4
"SNP_FB_0429182" "chr9A" 82 50 9 0 1 50 4247539 4247588 1.42e-05 50.9
"SNP_FB_0429182" "chr9A" 84.783 46 5 2 1 45 5178072 5178116 0.000606 45.5
"SNP_FB_0429182" "chr9A" 84.615 39 4 2 8 45 28234758 28234795 0.09 37.4
"SNP_FB_0429182" "chr9A" 81.081 37 7 0 14 50 31898639 31898603 0.31 36.5
"SNP_FB_0429182" "chr9A" 100 18 0 0 7 24 1294211 1294228 1.1 33.7
"SNP_FB_0429182" "chr9A" 75.556 45 11 0 1 45 7026600 7026556 3.8 32.8
"SNP_FB_0429182" "chr9A" 85.185 27 4 0 24 50 14463254 14463280 3.8 31.9
"SNP_FB_0429182" "chr9A" 85.185 27 4 0 24 50 14474543 14474569 3.8 31.9
"SNP_FB_0429182" "chr9A" 85.185 27 4 0 24 50 33851006 33851032 3.8 31.9
"SNP_FB_0429182" "chr9A" 85.185 27 4 0 24 50 33861518 33861544 3.8 31.9
"SNP_FB_0429182" "chr6A" 83.333 48 8 0 1 48 30256869 30256822 4.08e-06 51.8
"SNP_FB_0429182" "chr6A" 78 50 11 0 1 50 25879634 25879585 0.007 41.9
"SNP_FB_0429182" "chr6A" 81.395 43 6 2 1 42 10219061 10219020 0.31 35.6
"SNP_FB_0429182" "chr6A" 92.308 26 1 1 26 50 24911429 24911454 0.31 35.6
"SNP_FB_0429182" "chr6A" 75.556 45 11 0 1 45 21593794 21593838 3.8 32.8
"SNP_FB_0429182" "chr6A" 75.556 45 11 0 1 45 34058542 34058498 3.8 32.8
"SNP_FB_0429182" "chr6A" 75.556 45 11 0 1 45 34727907 34727951 3.8 32.8
"SNP_FB_0429182" "chr5A" 86.957 46 4 2 1 45 38385396 38385352 1.42e-05 50
"SNP_FB_0429182" "chr5A" 78 50 11 0 1 50 30370901 30370950 0.007 41.9
"SNP_FB_0429182" "chr5A" 78 50 11 0 1 50 46622125 46622076 0.007 41.9
"SNP_FB_0429182" "chr5A" 77.273 44 10 0 2 45 27729968 27730011 0.31 35.6
"SNP_FB_0429182" "chr5A" 88 25 3 0 24 48 31318337 31318313 3.8 32.8
"SNP_FB_0429182" "chr5A" 88 25 3 0 24 48 45380473 45380449 3.8 32.8
"SNP_FB_0429182" "chr5A" 88 25 3 0 24 48 45392144 45392120 3.8 32.8
"SNP_FB_0429182" "chr5A" 88 25 3 0 24 48 45601942 45601918 3.8 32.8
"SNP_FB_0429182" "chr5A" 88 25 3 0 24 48 47588110 47588086 3.8 32.8
"SNP_FB_0429182" "chr5A" 90.909 22 2 0 24 45 11352105 11352126 3.8 31.9
"SNP_FB_0429182" "chr5A" 85.185 27 4 0 24 50 16413018 16412992 3.8 31.9
"SNP_FB_0429182" "chr5A" 90.909 22 2 0 24 45 18993560 18993539 3.8 31.9
"SNP_FB_0429182" "chr5A" 85.185 27 4 0 24 50 19453808 19453782 3.8 31.9
"SNP_FB_0429182" "chr5A" 85.185 27 4 0 24 50 39724348 39724322 3.8 31.9
"SNP_FB_0429182" "chr13A" 85.714 42 6 0 1 42 18881201 18881160 1.42e-05 50
"SNP_FB_0429182" "chr13A" 82.927 41 7 0 1 41 5834417 5834377 0.002 43.7
"SNP_FB_0429182" "chr13A" 77.778 45 10 0 1 45 8634368 8634412 0.09 37.4
"SNP_FB_0429182" "chr13A" 84.211 38 4 2 6 42 34061241 34061205 0.31 35.6
"SNP_FB_0429182" "chr13A" 75.556 45 11 0 1 45 18581393 18581349 3.8 32.8
"SNP_FB_0429182" "chr13A" 75.556 45 11 0 1 45 18592586 18592542 3.8 32.8
"SNP_FB_0429182" "chr13A" 88 25 3 0 24 48 21344428 21344452 3.8 32.8
"SNP_FB_0429182" "chr13A" 85.185 27 4 0 24 50 3263551 3263577 3.8 31.9
"SNP_FB_0429182" "chr13A" 100 17 0 0 34 50 25767239 25767223 3.8 31.9
"SNP_FB_0429182" "chr13A" 100 17 0 0 34 50 25779400 25779384 3.8 31.9
"SNP_FB_0429182" "chr13A" 85.185 27 4 0 24 50 35081110 35081136 3.8 31.9
"SNP_FB_0429182" "chr13A" 85.185 27 4 0 24 50 42219031 42219057 3.8 31.9
"SNP_FB_0429182" "chr13A" 85.185 27 4 0 24 50 42829300 42829326 3.8 31.9
"SNP_FB_0429182" "chr13A" 85.185 27 4 0 24 50 42842416 42842442 3.8 31.9
"SNP_FB_0429182" "chr2A" 80 50 10 0 1 50 249020 249069 0.000174 46.4
"SNP_FB_0429182" "chr2A" 92 25 2 0 24 48 14176841 14176865 0.09 37.4
"SNP_FB_0429182" "chr2A" 95.455 22 1 0 24 45 39271178 39271199 0.31 36.5
"SNP_FB_0429182" "chr2A" 88 25 3 0 24 48 36089803 36089827 3.8 32.8
"SNP_FB_0429182" "chr2A" 85.185 27 4 0 24 50 18739373 18739399 3.8 31.9
"SNP_FB_0429182" "chr2A" 85.185 27 4 0 24 50 22231131 22231157 3.8 31.9
"SNP_FB_0429182" "chr2A" 85.185 27 4 0 24 50 23083378 23083352 3.8 31.9
"SNP_FB_0429182" "chr2A" 85.185 27 4 0 24 50 32864612 32864638 3.8 31.9
"SNP_FB_0429182" "chr2A" 90.909 22 2 0 13 34 38989154 38989175 3.8 31.9
"SNP_FB_0429182" "chr4A" 80 50 10 0 1 50 19255342 19255293 0.000174 46.4
"SNP_FB_0429182" "chr4A" 85.185 27 4 0 24 50 9648672 9648646 3.8 31.9
"SNP_FB_0429182" "chr4A" 85.185 27 4 0 24 50 16021221 16021195 3.8 31.9
"SNP_FB_0429182" "chr4A" 85.185 27 4 0 24 50 24089432 24089458 3.8 31.9
"SNP_FB_0429182" "chr11A" 80 50 10 0 1 50 31487356 31487405 0.000174 46.4
"SNP_FB_0429182" "chr11A" 80 45 9 0 1 45 16126308 16126264 0.007 41.9
"SNP_FB_0429182" "chr11A" 89.286 28 3 0 23 50 24023443 24023470 0.09 38.3
"SNP_FB_0429182" "chr11A" 77.778 45 10 0 1 45 9989719 9989675 0.09 37.4
"SNP_FB_0429182" "chr11A" 76 50 12 0 1 50 31490784 31490735 0.09 37.4
"SNP_FB_0429182" "chr11A" 85.714 28 4 0 21 48 40769462 40769435 1.1 33.7
"SNP_FB_0429182" "chr11A" 75.556 45 11 0 1 45 10154214 10154170 3.8 32.8
"SNP_FB_0429182" "chr11A" 85.185 27 4 0 24 50 32026032 32026058 3.8 31.9
"SNP_FB_0429182" "chr15A" 80.851 47 9 0 1 47 31362999 31362953 0.000606 45.5
"SNP_FB_0429182" "chr15A" 77.778 45 10 0 1 45 170784 170740 0.09 37.4
"SNP_FB_0429182" "chr15A" 76 50 12 0 1 50 1795362 1795411 0.09 37.4
"SNP_FB_0429182" "chr15A" 77.778 45 10 0 1 45 46536122 46536078 0.09 37.4
"SNP_FB_0429182" "chr15A" 77.083 48 5 2 1 45 19480667 19480711 1.1 34.6
"SNP_FB_0429182" "chr15A" 88 25 3 0 24 48 2425202 2425226 3.8 32.8
"SNP_FB_0429182" "chr15A" 75.556 45 11 0 1 45 3938923 3938967 3.8 32.8
"SNP_FB_0429182" "chr15A" 75.556 45 11 0 1 45 3952286 3952330 3.8 32.8
"SNP_FB_0429182" "chr15A" 75.556 45 11 0 1 45 5480225 5480181 3.8 32.8
"SNP_FB_0429182" "chr15A" 83.333 30 5 0 21 50 12181583 12181612 3.8 32.8
"SNP_FB_0429182" "chr15A" 75.556 45 11 0 1 45 12573951 12573907 3.8 32.8
"SNP_FB_0429182" "chr15A" 83.333 30 5 0 21 50 15433495 15433524 3.8 32.8
"SNP_FB_0429182" "chr15A" 75.556 45 11 0 1 45 50596976 50597020 3.8 32.8
"SNP_FB_0429182" "chr15A" 100 17 0 0 23 39 510049 510065 3.8 31.9
"SNP_FB_0429182" "chr15A" 85.185 27 4 0 24 50 29892502 29892476 3.8 31.9
"SNP_FB_0429182" "chr15A" 85.185 27 4 0 24 50 31817087 31817113 3.8 31.9
"SNP_FB_0429182" "chr17A" 80.435 46 9 0 1 46 15995821 15995776 0.002 43.7
"SNP_FB_0429182" "chr17A" 79.167 48 10 0 1 48 6976660 6976613 0.002 42.8
"SNP_FB_0429182" "chr17A" 80 45 9 0 1 45 24268200 24268244 0.007 41.9
"SNP_FB_0429182" "chr17A" 80.952 42 8 0 1 42 29297862 29297821 0.007 41
"SNP_FB_0429182" "chr17A" 95 20 1 0 15 34 3092911 3092892 3.8 32.8
"SNP_FB_0429182" "chr17A" 88 25 3 0 24 48 19982100 19982076 3.8 32.8
"SNP_FB_0429182" "chr17A" 83.333 30 5 0 21 50 25816119 25816148 3.8 32.8
"SNP_FB_0429182" "chr17A" 85.185 27 4 0 24 50 727076 727050 3.8 31.9
"SNP_FB_0429182" "chr17A" 76.19 42 10 0 8 49 4802362 4802321 3.8 31.9
"SNP_FB_0429182" "chr17A" 85.185 27 4 0 24 50 19885116 19885090 3.8 31.9
"SNP_FB_0429182" "chr12A" 79.167 48 10 0 1 48 21812761 21812808 0.002 42.8
"SNP_FB_0429182" "chr12A" 78 50 11 0 1 50 20661820 20661869 0.007 41.9
"SNP_FB_0429182" "chr12A" 76 50 12 0 1 50 6542979 6542930 0.09 37.4
"SNP_FB_0429182" "chr12A" 78.261 46 8 2 1 45 15711606 15711562 3.8 31.9
"SNP_FB_0429182" "chr3A" 78 50 11 0 1 50 31722884 31722835 0.007 41.9
"SNP_FB_0429182" "chr3A" 77.083 48 11 0 1 48 8873717 8873670 0.09 38.3
"SNP_FB_0429182" "chr3A" 86.486 37 3 2 5 40 10976696 10976661 0.09 38.3
"SNP_FB_0429182" "chr3A" 76 50 12 0 1 50 29422152 29422103 0.09 37.4
"SNP_FB_0429182" "chr3A" 83.333 30 5 0 21 50 13749052 13749081 3.8 32.8
"SNP_FB_0429182" "chr3A" 83.333 30 5 0 21 50 22872386 22872415 3.8 32.8
"SNP_FB_0429182" "chr3A" 78.261 46 8 2 1 45 13866279 13866235 3.8 31.9
"SNP_FB_0429182" "chr3A" 85.185 27 4 0 24 50 17670480 17670506 3.8 31.9
"SNP_FB_0429182" "chr3A" 90.909 22 2 0 18 39 25143653 25143632 3.8 31.9
"SNP_FB_0429182" "chr3A" 76.19 42 10 0 7 48 32427146 32427105 3.8 31.9
"SNP_FB_0429182" "chr14A" 78 50 11 0 1 50 23416989 23416940 0.007 41.9
"SNP_FB_0429182" "chr14A" 88 25 3 0 24 48 8908874 8908898 3.8 32.8
"SNP_FB_0429182" "chr14A" 88 25 3 0 24 48 25200299 25200323 3.8 32.8
"SNP_FB_0429182" "chr14A" 85.185 27 4 0 24 50 24439197 24439223 3.8 31.9
"SNP_FB_0429182" "chr8A" 77.778 45 10 0 1 45 12330680 12330724 0.09 37.4
"SNP_FB_0429182" "chr8A" 83.333 30 5 0 21 50 16097006 16096977 3.8 32.8
"SNP_FB_0429182" "chr8A" 100 17 0 0 23 39 14896323 14896339 3.8 31.9
"SNP_FB_0429189" "chr1A" 100 50 0 0 1 50 21849993 21850042 4.65e-18 91.5
"SNP_FB_0429189" "chr1A" 83.333 30 5 0 17 46 1067804 1067833 3.8 32.8
"SNP_FB_0429189" "chr1A" 83.333 30 5 0 17 46 2032688 2032659 3.8 32.8
"SNP_FB_0429189" "chr10A" 90.244 41 4 0 1 41 10367840 10367800 9.6e-08 57.2
"SNP_FB_0429189" "chr10A" 83.333 30 5 0 17 46 11089422 11089393 3.8 32.8
"SNP_FB_0429189" "chr10A" 83.333 30 5 0 17 46 11181840 11181869 3.8 32.8
"SNP_FB_0429189" "chr10A" 83.333 30 5 0 17 46 16174770 16174799 3.8 32.8
"SNP_FB_0429189" "chr10A" 83.333 30 5 0 17 46 16182837 16182866 3.8 32.8
"SNP_FB_0429189" "chr6A" 84 50 8 0 1 50 30256181 30256230 3.35e-07 55.4
"SNP_FB_0429189" "chr6A" 88 25 3 0 10 34 34884485 34884461 3.8 32.8
"SNP_FB_0429189" "chr16A" 84 50 8 0 1 50 5692472 5692521 3.35e-07 55.4
"SNP_FB_0429189" "chr16A" 95 20 1 0 28 47 16366625 16366644 3.8 32.8
"SNP_FB_0429189" "chr16A" 85.714 28 1 1 1 28 28293515 28293491 3.8 31.9
"SNP_FB_0429189" "chr15A" 84.783 46 7 0 4 49 22056942 22056987 4.08e-06 52.7
"SNP_FB_0429189" "chr15A" 95 20 1 0 4 23 10754583 10754564 3.8 32.8
"SNP_FB_0429189" "chr15A" 83.333 30 5 0 17 46 39783449 39783478 3.8 32.8
"SNP_FB_0429189" "chr15A" 83.333 30 5 0 17 46 39796974 39797003 3.8 32.8
"SNP_FB_0429189" "chr15A" 83.333 30 5 0 17 46 39804968 39804997 3.8 32.8
"SNP_FB_0429189" "chr15A" 83.333 30 5 0 17 46 39856415 39856386 3.8 32.8
"SNP_FB_0429189" "chr15A" 83.333 30 5 0 17 46 39864427 39864398 3.8 32.8
"SNP_FB_0429189" "chr15A" 83.333 30 5 0 17 46 40657178 40657207 3.8 32.8
"SNP_FB_0429189" "chr7A" 83.333 48 8 0 3 50 8091049 8091002 4.08e-06 51.8
"SNP_FB_0429189" "chr7A" 85.366 41 6 0 1 41 33116438 33116398 4.97e-05 48.2
"SNP_FB_0429189" "chr7A" 100 17 0 0 17 33 5605964 5605980 3.8 31.9
"SNP_FB_0429189" "chr7A" 100 17 0 0 17 33 5618523 5618539 3.8 31.9
"SNP_FB_0429189" "chr7A" 90.909 22 2 0 6 27 18494960 18494939 3.8 31.9
"SNP_FB_0429189" "chr7A" 90.909 22 2 0 20 41 24733553 24733532 3.8 31.9
"SNP_FB_0429189" "chr9A" 82.927 41 7 0 1 41 23445064 23445104 0.002 43.7
"SNP_FB_0429189" "chr9A" 82.927 41 7 0 1 41 23460234 23460274 0.002 43.7
"SNP_FB_0429189" "chr14A" 81.081 37 7 0 7 43 22804660 22804696 0.31 36.5
"SNP_FB_0429189" "chr11A" 91.304 23 2 0 10 32 37374388 37374410 1.1 33.7
"SNP_FB_0429189" "chr11A" 81.25 32 6 0 13 44 25130340 25130309 3.8 31.9
"SNP_FB_0429189" "chr2A" 83.333 30 5 0 17 46 22667676 22667647 3.8 32.8
"SNP_FB_0429189" "chr2A" 83.333 30 5 0 17 46 22675636 22675607 3.8 32.8
"SNP_FB_0429189" "chr2A" 83.333 30 5 0 17 46 22679915 22679886 3.8 32.8
"SNP_FB_0429189" "chr4A" 95 20 1 0 19 38 7547692 7547673 3.8 32.8
"SNP_FB_0429189" "chr4A" 95.455 22 0 1 27 48 17744741 17744721 3.8 32.8
"SNP_FB_0429189" "chr4A" 100 17 0 0 17 33 446545 446529 3.8 31.9
"SNP_FB_0429189" "chr5A" 83.333 30 5 0 17 46 9624962 9624933 3.8 32.8
"SNP_FB_0429189" "chr5A" 88 25 3 0 10 34 38667754 38667730 3.8 32.8
"SNP_FB_0429189" "chr5A" 95 20 1 0 4 23 43777705 43777724 3.8 32.8
"SNP_FB_0429189" "chr5A" 100 17 0 0 31 47 29711974 29711990 3.8 31.9
"SNP_FB_0429189" "chr13A" 95 20 1 0 24 43 5180827 5180808 3.8 32.8
"SNP_FB_0429189" "chr13A" 95 20 1 0 28 47 16571531 16571550 3.8 32.8
"SNP_FB_0429189" "chr13A" 95 20 1 0 28 47 16573388 16573407 3.8 32.8
"SNP_FB_0429189" "chr3A" 100 17 0 0 17 33 37783675 37783659 3.8 31.9
"SNP_FB_0429189" "chr8A" 100 17 0 0 8 24 20953840 20953824 3.8 31.9
"SNP_FB_0429192" "chr1A" 100 50 0 0 1 50 21849761 21849810 4.65e-18 91.5
"SNP_FB_0429192" "chr1A" 84.783 46 7 0 5 50 15296959 15296914 4.08e-06 52.7
"SNP_FB_0429192" "chr1A" 93.75 32 2 0 19 50 8554422 8554453 1.42e-05 50
"SNP_FB_0429192" "chr1A" 93.75 32 2 0 19 50 18581616 18581647 1.42e-05 50
"SNP_FB_0429192" "chr1A" 93.75 32 2 0 19 50 29233413 29233382 1.42e-05 50
"SNP_FB_0429192" "chr1A" 90.625 32 3 0 19 50 28147944 28147913 0.000606 45.5
"SNP_FB_0429192" "chr1A" 84.211 38 6 0 13 50 10142591 10142628 0.002 42.8
"SNP_FB_0429192" "chr1A" 80 45 9 0 6 50 16327131 16327175 0.007 41.9
"SNP_FB_0429192" "chr1A" 92.308 26 2 0 22 47 7893437 7893412 0.026 39.2
"SNP_FB_0429192" "chr1A" 78.261 46 10 0 5 50 22010751 22010796 0.026 39.2
"SNP_FB_0429192" "chr1A" 92.308 26 2 0 22 47 24211488 24211463 0.026 39.2
"SNP_FB_0429192" "chr1A" 92.308 26 2 0 22 47 25605277 25605252 0.026 39.2
"SNP_FB_0429192" "chr1A" 78.261 46 10 0 5 50 29480740 29480695 0.026 39.2
"SNP_FB_0429192" "chr1A" 78.261 46 10 0 5 50 29703902 29703947 0.026 39.2
"SNP_FB_0429192" "chr1A" 87.5 32 3 1 19 50 1674740 1674770 0.09 37.4
"SNP_FB_0429192" "chr1A" 87.5 32 3 1 19 50 1685234 1685264 0.09 37.4
"SNP_FB_0429192" "chr1A" 77.778 45 10 0 6 50 23744726 23744770 0.09 37.4
"SNP_FB_0429192" "chr1A" 86.667 30 4 0 16 45 27796216 27796187 0.09 37.4
"SNP_FB_0429192" "chr1A" 86.667 30 4 0 21 50 28408780 28408751 0.09 37.4
"SNP_FB_0429192" "chr1A" 84.375 32 5 0 19 50 9191014 9191045 0.31 36.5
"SNP_FB_0429192" "chr1A" 84.375 32 5 0 19 50 10749435 10749404 0.31 36.5
"SNP_FB_0429192" "chr1A" 84.375 32 5 0 19 50 10803328 10803359 0.31 36.5
"SNP_FB_0429192" "chr1A" 84.375 32 5 0 19 50 14578212 14578243 0.31 36.5
"SNP_FB_0429192" "chr1A" 84.375 32 5 0 19 50 23510279 23510310 0.31 36.5
"SNP_FB_0429192" "chr1A" 84.375 32 5 0 19 50 23522207 23522238 0.31 36.5
"SNP_FB_0429192" "chr1A" 84.375 32 5 0 16 47 23588012 23587981 0.31 36.5
"SNP_FB_0429192" "chr1A" 84.375 32 5 0 19 50 25823254 25823285 0.31 36.5
"SNP_FB_0429192" "chr1A" 86.207 29 4 0 22 50 850908 850880 0.31 35.6
"SNP_FB_0429192" "chr1A" 86.207 29 4 0 22 50 1297022 1296994 0.31 35.6
"SNP_FB_0429192" "chr1A" 86.207 29 4 0 22 50 9225919 9225947 0.31 35.6
"SNP_FB_0429192" "chr1A" 86.207 29 4 0 16 44 19402082 19402110 0.31 35.6
"SNP_FB_0429192" "chr1A" 88.462 26 3 0 22 47 21936052 21936077 1.1 34.6
"SNP_FB_0429192" "chr1A" 91.304 23 2 0 13 35 13833375 13833397 1.1 33.7
"SNP_FB_0429192" "chr1A" 82.857 35 5 1 13 47 27921472 27921505 1.1 33.7
"SNP_FB_0429192" "chr1A" 95 20 1 0 28 47 14448153 14448134 3.8 32.8
"SNP_FB_0429192" "chr1A" 95 20 1 0 28 47 14452169 14452150 3.8 32.8
"SNP_FB_0429192" "chr1A" 95 20 1 0 28 47 14456856 14456837 3.8 32.8
"SNP_FB_0429192" "chr1A" 95 20 1 0 28 47 18622874 18622893 3.8 32.8
"SNP_FB_0429192" "chr1A" 95 20 1 0 28 47 21142150 21142131 3.8 32.8
"SNP_FB_0429192" "chr1A" 95 20 1 0 28 47 21726585 21726604 3.8 32.8
"SNP_FB_0429192" "chr1A" 95 20 1 0 28 47 24022580 24022599 3.8 32.8
"SNP_FB_0429192" "chr1A" 84.375 32 4 1 19 50 26186102 26186132 3.8 32.8
"SNP_FB_0429192" "chr1A" 95 20 1 0 28 47 27109955 27109974 3.8 32.8
"SNP_FB_0429192" "chr1A" 95 20 1 0 28 47 29393966 29393985 3.8 32.8
"SNP_FB_0429192" "chr1A" 95 20 1 0 28 47 30291473 30291492 3.8 32.8
"SNP_FB_0429192" "chr1A" 81.25 32 6 0 16 47 5012198 5012167 3.8 31.9
"SNP_FB_0429192" "chr1A" 81.25 32 6 0 19 50 10593862 10593831 3.8 31.9
"SNP_FB_0429192" "chr1A" 81.25 32 6 0 19 50 15189537 15189506 3.8 31.9
"SNP_FB_0429192" "chr1A" 81.25 32 6 0 16 47 26917092 26917123 3.8 31.9
"SNP_FB_0429192" "chr1A" 81.25 32 6 0 19 50 28739145 28739114 3.8 31.9
"SNP_FB_0429192" "chr7A" 95.652 46 2 0 5 50 33116669 33116624 3.58e-13 75.2
"SNP_FB_0429192" "chr7A" 93.478 46 3 0 5 50 15411089 15411134 1.52e-11 70.7
"SNP_FB_0429192" "chr7A" 89.13 46 5 0 5 50 8091282 8091237 7.88e-09 61.7
"SNP_FB_0429192" "chr7A" 91.176 34 3 0 17 50 17390866 17390899 4.97e-05 49.1
"SNP_FB_0429192" "chr7A" 82.609 46 8 0 5 50 2019315 2019270 4.97e-05 48.2
"SNP_FB_0429192" "chr7A" 82.609 46 8 0 5 50 24017782 24017827 4.97e-05 48.2
"SNP_FB_0429192" "chr7A" 82.609 46 8 0 5 50 24029625 24029670 4.97e-05 48.2
"SNP_FB_0429192" "chr7A" 82.609 46 8 0 5 50 24041128 24041173 4.97e-05 48.2
"SNP_FB_0429192" "chr7A" 82.609 46 8 0 5 50 26154333 26154288 4.97e-05 48.2
"SNP_FB_0429192" "chr7A" 82.609 46 8 0 5 50 26155649 26155604 4.97e-05 48.2
"SNP_FB_0429192" "chr7A" 82.609 46 8 0 5 50 26158729 26158684 4.97e-05 48.2
"SNP_FB_0429192" "chr7A" 90.909 33 3 0 13 45 12546483 12546515 0.000174 47.3
"SNP_FB_0429192" "chr7A" 88.571 35 4 0 16 50 4181761 4181795 0.000174 46.4
"SNP_FB_0429192" "chr7A" 88.571 35 4 0 16 50 24447722 24447688 0.000174 46.4
"SNP_FB_0429192" "chr7A" 88.571 35 4 0 16 50 26133090 26133124 0.000174 46.4
"SNP_FB_0429192" "chr7A" 90.625 32 3 0 19 50 20479233 20479202 0.000606 45.5
"SNP_FB_0429192" "chr7A" 80.435 46 9 0 5 50 25870694 25870649 0.002 43.7
"SNP_FB_0429192" "chr7A" 84.211 38 6 0 13 50 30751721 30751758 0.002 42.8
"SNP_FB_0429192" "chr7A" 90 30 3 0 21 50 10807882 10807853 0.007 41.9
"SNP_FB_0429192" "chr7A" 85.714 35 5 0 11 45 14256898 14256932 0.007 41.9
"SNP_FB_0429192" "chr7A" 80 45 9 0 6 50 14533271 14533315 0.007 41.9
"SNP_FB_0429192" "chr7A" 85.714 35 5 0 1 35 24736933 24736899 0.007 41.9
"SNP_FB_0429192" "chr7A" 87.5 32 4 0 13 44 8499731 8499762 0.007 41
"SNP_FB_0429192" "chr7A" 87.5 32 4 0 19 50 32236392 32236361 0.007 41
"SNP_FB_0429192" "chr7A" 89.655 29 3 0 16 44 18848575 18848603 0.026 40.1
"SNP_FB_0429192" "chr7A" 89.655 29 3 0 16 44 18863873 18863901 0.026 40.1
"SNP_FB_0429192" "chr7A" 92.308 26 2 0 22 47 1760310 1760285 0.026 39.2
"SNP_FB_0429192" "chr7A" 78.261 46 10 0 5 50 9681582 9681627 0.026 39.2
"SNP_FB_0429192" "chr7A" 92.308 26 2 0 22 47 14734896 14734921 0.026 39.2
"SNP_FB_0429192" "chr7A" 92.308 26 2 0 22 47 32655067 32655092 0.026 39.2
"SNP_FB_0429192" "chr7A" 82.5 40 6 1 8 47 15078941 15078979 0.09 38.3
"SNP_FB_0429192" "chr7A" 86.667 30 4 0 16 45 830940 830911 0.09 37.4
"SNP_FB_0429192" "chr7A" 82.857 35 6 0 11 45 7205572 7205538 0.09 37.4
"SNP_FB_0429192" "chr7A" 84.375 32 5 0 19 50 19341206 19341237 0.31 36.5
"SNP_FB_0429192" "chr7A" 84.375 32 5 0 19 50 19352498 19352529 0.31 36.5
"SNP_FB_0429192" "chr7A" 82.353 34 6 0 17 50 5104904 5104871 0.31 35.6
"SNP_FB_0429192" "chr7A" 82.353 34 6 0 11 44 10389880 10389913 0.31 35.6
"SNP_FB_0429192" "chr7A" 82.353 34 6 0 17 50 11520808 11520775 0.31 35.6
"SNP_FB_0429192" "chr7A" 82.353 34 6 0 11 44 23607632 23607599 0.31 35.6
"SNP_FB_0429192" "chr7A" 88.462 26 3 0 22 47 4889841 4889816 1.1 34.6
"SNP_FB_0429192" "chr7A" 78.049 41 9 0 5 45 20931206 20931166 1.1 34.6
"SNP_FB_0429192" "chr7A" 88.462 26 3 0 22 47 24471003 24470978 1.1 34.6
"SNP_FB_0429192" "chr7A" 91.304 23 2 0 28 50 470162 470184 1.1 33.7
"SNP_FB_0429192" "chr7A" 88 25 3 0 16 40 6997710 6997686 3.8 32.8
"SNP_FB_0429192" "chr7A" 83.333 30 5 0 13 42 10875131 10875160 3.8 32.8
"SNP_FB_0429192" "chr7A" 95 20 1 0 28 47 23988258 23988239 3.8 32.8
"SNP_FB_0429192" "chr7A" 95 20 1 0 28 47 23992833 23992814 3.8 32.8
"SNP_FB_0429192" "chr7A" 95 20 1 0 28 47 27669531 27669550 3.8 32.8
"SNP_FB_0429192" "chr7A" 84.375 32 4 1 16 47 29040680 29040650 3.8 32.8
"SNP_FB_0429192" "chr7A" 95 20 1 0 28 47 29162224 29162243 3.8 32.8
"SNP_FB_0429192" "chr7A" 85.185 27 4 0 21 47 7979499 7979473 3.8 31.9
"SNP_FB_0429192" "chr7A" 85.185 27 4 0 19 45 18206813 18206787 3.8 31.9
"SNP_FB_0429192" "chr7A" 85.185 27 4 0 19 45 18220763 18220737 3.8 31.9
"SNP_FB_0429192" "chr7A" 85.185 27 4 0 21 47 30158082 30158056 3.8 31.9
"SNP_FB_0429192" "chr7A" 81.25 32 6 0 16 47 33121314 33121283 3.8 31.9
"SNP_FB_0429192" "chr10A" 93.478 46 3 0 5 50 10368071 10368026 1.52e-11 70.7
"SNP_FB_0429192" "chr10A" 89.13 46 5 0 5 50 26550773 26550728 7.88e-09 61.7
"SNP_FB_0429192" "chr10A" 89.13 46 5 0 5 50 26562648 26562603 7.88e-09 61.7
"SNP_FB_0429192" "chr10A" 86.957 46 6 0 5 50 5385437 5385482 9.6e-08 57.2
"SNP_FB_0429192" "chr10A" 86.957 46 6 0 5 50 20822319 20822364 9.6e-08 57.2
"SNP_FB_0429192" "chr10A" 84.783 46 7 0 5 50 23421958 23421913 4.08e-06 52.7
"SNP_FB_0429192" "chr10A" 84.783 46 7 0 5 50 34310334 34310379 4.08e-06 52.7
"SNP_FB_0429192" "chr10A" 85.366 41 6 0 10 50 33407808 33407848 4.97e-05 48.2
"SNP_FB_0429192" "chr10A" 82.222 45 8 0 6 50 10296856 10296900 0.000174 46.4
"SNP_FB_0429192" "chr10A" 88.571 35 4 0 16 50 39260635 39260601 0.000174 46.4
"SNP_FB_0429192" "chr10A" 88.571 35 4 0 16 50 39265296 39265262 0.000174 46.4
"SNP_FB_0429192" "chr10A" 90.625 32 3 0 19 50 8347958 8347989 0.000606 45.5
"SNP_FB_0429192" "chr10A" 90.625 32 3 0 19 50 39612992 39613023 0.000606 45.5
"SNP_FB_0429192" "chr10A" 81.818 44 8 0 7 50 18133102 18133145 0.000606 44.6
"SNP_FB_0429192" "chr10A" 90.323 31 3 0 20 50 23516607 23516637 0.002 43.7
"SNP_FB_0429192" "chr10A" 84.211 38 6 0 13 50 12242160 12242197 0.002 42.8
"SNP_FB_0429192" "chr10A" 87.5 32 4 0 19 50 18883242 18883273 0.007 41
"SNP_FB_0429192" "chr10A" 87.5 32 4 0 16 47 20033539 20033508 0.007 41
"SNP_FB_0429192" "chr10A" 92.593 27 2 0 21 47 30105518 30105544 0.007 41
"SNP_FB_0429192" "chr10A" 92.308 26 2 0 22 47 7312469 7312494 0.026 39.2
"SNP_FB_0429192" "chr10A" 92.308 26 2 0 22 47 11335452 11335477 0.026 39.2
"SNP_FB_0429192" "chr10A" 78.261 46 10 0 5 50 21945767 21945812 0.026 39.2
"SNP_FB_0429192" "chr10A" 92.308 26 2 0 22 47 30257693 30257668 0.026 39.2
"SNP_FB_0429192" "chr10A" 80.488 41 8 0 5 45 30736811 30736851 0.026 39.2
"SNP_FB_0429192" "chr10A" 92.308 26 2 0 22 47 34401391 34401366 0.026 39.2
"SNP_FB_0429192" "chr10A" 92.308 26 2 0 22 47 36356005 36356030 0.026 39.2
"SNP_FB_0429192" "chr10A" 79.07 43 9 0 8 50 30792867 30792825 0.09 38.3
"SNP_FB_0429192" "chr10A" 83.784 37 5 1 15 50 9934711 9934675 0.09 37.4
"SNP_FB_0429192" "chr10A" 92 25 2 0 26 50 10684558 10684534 0.09 37.4
"SNP_FB_0429192" "chr10A" 82.857 35 6 0 16 50 22933871 22933905 0.09 37.4
"SNP_FB_0429192" "chr10A" 86.667 30 4 0 16 45 27606131 27606102 0.09 37.4
"SNP_FB_0429192" "chr10A" 87.5 32 3 1 19 50 28251087 28251117 0.09 37.4
"SNP_FB_0429192" "chr10A" 77.778 45 10 0 6 50 31684860 31684816 0.09 37.4
"SNP_FB_0429192" "chr10A" 95.455 22 1 0 17 38 9767349 9767328 0.31 36.5
"SNP_FB_0429192" "chr10A" 84.375 32 5 0 19 50 13977789 13977758 0.31 36.5
"SNP_FB_0429192" "chr10A" 84.375 32 5 0 19 50 15812840 15812871 0.31 36.5
"SNP_FB_0429192" "chr10A" 84.375 32 5 0 19 50 16537585 16537616 0.31 36.5
"SNP_FB_0429192" "chr10A" 84.375 32 5 0 19 50 20703107 20703138 0.31 36.5
"SNP_FB_0429192" "chr10A" 84.375 32 5 0 19 50 21127532 21127563 0.31 36.5
"SNP_FB_0429192" "chr10A" 82.353 34 6 0 17 50 428825 428858 0.31 35.6
"SNP_FB_0429192" "chr10A" 86.207 29 4 0 22 50 15528296 15528268 0.31 35.6
"SNP_FB_0429192" "chr10A" 86.207 29 4 0 22 50 15541005 15540977 0.31 35.6
"SNP_FB_0429192" "chr10A" 82.353 34 6 0 17 50 35159795 35159762 0.31 35.6
"SNP_FB_0429192" "chr10A" 82.353 34 6 0 17 50 39535448 39535415 0.31 35.6
"SNP_FB_0429192" "chr10A" 76.087 46 11 0 5 50 6637061 6637106 1.1 34.6
"SNP_FB_0429192" "chr10A" 88.462 26 3 0 22 47 10077138 10077163 1.1 34.6
"SNP_FB_0429192" "chr10A" 88.462 26 3 0 22 47 10083852 10083877 1.1 34.6
"SNP_FB_0429192" "chr10A" 88.462 26 3 0 10 35 26798743 26798768 1.1 34.6
"SNP_FB_0429192" "chr10A" 88.462 26 3 0 10 35 26808754 26808779 1.1 34.6
"SNP_FB_0429192" "chr10A" 88.462 26 3 0 10 35 26818430 26818455 1.1 34.6
"SNP_FB_0429192" "chr10A" 78.049 41 9 0 5 45 30348364 30348324 1.1 34.6
"SNP_FB_0429192" "chr10A" 100 18 0 0 20 37 19830469 19830452 1.1 33.7
"SNP_FB_0429192" "chr10A" 81.818 33 6 0 17 49 27676921 27676889 1.1 33.7
"SNP_FB_0429192" "chr10A" 85.714 28 4 0 21 48 38408054 38408081 1.1 33.7
"SNP_FB_0429192" "chr10A" 95 20 1 0 28 47 619035 619016 3.8 32.8
"SNP_FB_0429192" "chr10A" 95 20 1 0 28 47 632455 632436 3.8 32.8
"SNP_FB_0429192" "chr10A" 88 25 3 0 20 44 2309652 2309676 3.8 32.8
"SNP_FB_0429192" "chr10A" 84.375 32 4 1 16 47 11216488 11216458 3.8 32.8
"SNP_FB_0429192" "chr10A" 77.5 40 9 0 11 50 11816665 11816626 3.8 32.8
"SNP_FB_0429192" "chr10A" 83.333 30 5 0 21 50 30211933 30211962 3.8 32.8
"SNP_FB_0429192" "chr10A" 88.889 27 2 1 21 47 32120468 32120493 3.8 32.8
"SNP_FB_0429192" "chr10A" 88 25 3 0 26 50 33043940 33043964 3.8 32.8
"SNP_FB_0429192" "chr10A" 95 20 1 0 28 47 33294030 33294049 3.8 32.8
"SNP_FB_0429192" "chr10A" 88 25 3 0 26 50 33419605 33419629 3.8 32.8
"SNP_FB_0429192" "chr10A" 84.375 32 4 1 19 50 41296957 41296927 3.8 32.8
"SNP_FB_0429192" "chr10A" 95 20 1 0 28 47 42775040 42775059 3.8 32.8
"SNP_FB_0429192" "chr10A" 81.25 32 6 0 19 50 10985522 10985553 3.8 31.9
"SNP_FB_0429192" "chr10A" 81.25 32 6 0 19 50 11538635 11538666 3.8 31.9
"SNP_FB_0429192" "chr10A" 85.185 27 4 0 21 47 17254325 17254299 3.8 31.9
"SNP_FB_0429192" "chr10A" 85.185 27 4 0 19 45 18572721 18572747 3.8 31.9
"SNP_FB_0429192" "chr10A" 81.25 32 6 0 16 47 20519746 20519715 3.8 31.9
"SNP_FB_0429192" "chr10A" 81.25 32 6 0 16 47 20530366 20530335 3.8 31.9
"SNP_FB_0429192" "chr10A" 81.25 32 6 0 16 47 28619353 28619384 3.8 31.9
"SNP_FB_0429192" "chr10A" 85.185 27 4 0 21 47 29631828 29631854 3.8 31.9
"SNP_FB_0429192" "chr10A" 85.185 27 4 0 21 47 29763885 29763911 3.8 31.9
"SNP_FB_0429192" "chr16A" 91.304 46 4 0 5 50 5692241 5692286 1.85e-10 66.2
"SNP_FB_0429192" "chr16A" 94.118 34 2 0 17 50 27463707 27463674 1.17e-06 53.6
"SNP_FB_0429192" "chr16A" 93.75 32 2 0 19 50 23984431 23984400 1.42e-05 50
"SNP_FB_0429192" "chr16A" 93.75 32 2 0 19 50 24006110 24006079 1.42e-05 50
"SNP_FB_0429192" "chr16A" 93.75 32 2 0 19 50 24017262 24017231 1.42e-05 50
"SNP_FB_0429192" "chr16A" 93.75 32 2 0 19 50 24038941 24038910 1.42e-05 50
"SNP_FB_0429192" "chr16A" 93.75 32 2 0 19 50 28852948 28852979 1.42e-05 50
"SNP_FB_0429192" "chr16A" 84.091 44 7 0 1 44 10723293 10723250 4.97e-05 49.1
"SNP_FB_0429192" "chr16A" 89.474 38 2 1 8 45 26299008 26299043 4.97e-05 49.1
"SNP_FB_0429192" "chr16A" 96.552 29 1 0 16 44 33914577 33914605 4.97e-05 49.1
"SNP_FB_0429192" "chr16A" 82.609 46 8 0 5 50 33045800 33045755 4.97e-05 48.2
"SNP_FB_0429192" "chr16A" 85 40 6 0 11 50 18900417 18900456 0.000174 46.4
"SNP_FB_0429192" "chr16A" 88.571 35 4 0 11 45 20881984 20882018 0.000174 46.4
"SNP_FB_0429192" "chr16A" 85 40 6 0 11 50 25418484 25418445 0.000174 46.4
"SNP_FB_0429192" "chr16A" 84.211 38 6 0 13 50 23779677 23779714 0.002 42.8
"SNP_FB_0429192" "chr16A" 84.211 38 6 0 13 50 23790702 23790739 0.002 42.8
"SNP_FB_0429192" "chr16A" 87.879 33 4 0 13 45 36112337 36112369 0.002 42.8
"SNP_FB_0429192" "chr16A" 81.395 43 8 0 8 50 39896080 39896122 0.002 42.8
"SNP_FB_0429192" "chr16A" 85.714 35 5 0 11 45 14187957 14187923 0.007 41.9
"SNP_FB_0429192" "chr16A" 85.714 35 5 0 11 45 14342111 14342145 0.007 41.9
"SNP_FB_0429192" "chr16A" 86.486 37 4 1 15 50 32208057 32208093 0.007 41.9
"SNP_FB_0429192" "chr16A" 87.5 32 4 0 19 50 2993862 2993893 0.007 41
"SNP_FB_0429192" "chr16A" 87.5 32 4 0 19 50 3006492 3006523 0.007 41
"SNP_FB_0429192" "chr16A" 87.5 32 4 0 19 50 14194074 14194043 0.007 41
"SNP_FB_0429192" "chr16A" 87.5 32 4 0 19 50 24082147 24082116 0.007 41
"SNP_FB_0429192" "chr16A" 79.545 44 9 0 7 50 19606812 19606855 0.026 40.1
"SNP_FB_0429192" "chr16A" 89.655 29 3 0 22 50 24924716 24924744 0.026 40.1
"SNP_FB_0429192" "chr16A" 92.308 26 2 0 22 47 2499487 2499462 0.026 39.2
"SNP_FB_0429192" "chr16A" 80.488 41 8 0 10 50 10107935 10107975 0.026 39.2
"SNP_FB_0429192" "chr16A" 92.308 26 2 0 22 47 20700115 20700090 0.026 39.2
"SNP_FB_0429192" "chr16A" 92.308 26 2 0 20 45 25011445 25011420 0.026 39.2
"SNP_FB_0429192" "chr16A" 92.308 26 2 0 22 47 28366398 28366423 0.026 39.2
"SNP_FB_0429192" "chr16A" 86.667 30 4 0 16 45 2429323 2429294 0.09 37.4
"SNP_FB_0429192" "chr16A" 86.667 30 4 0 16 45 21567272 21567301 0.09 37.4
"SNP_FB_0429192" "chr16A" 92 25 2 0 21 45 40991591 40991567 0.09 37.4
"SNP_FB_0429192" "chr16A" 85.294 34 4 1 17 50 1685010 1684978 0.31 36.5
"SNP_FB_0429192" "chr16A" 84.375 32 5 0 19 50 2672605 2672574 0.31 36.5
"SNP_FB_0429192" "chr16A" 84.375 32 5 0 16 47 19237400 19237431 0.31 36.5
"SNP_FB_0429192" "chr16A" 84.375 32 5 0 19 50 24133242 24133211 0.31 36.5
"SNP_FB_0429192" "chr16A" 86.207 29 4 0 17 45 16816028 16816056 0.31 35.6
"SNP_FB_0429192" "chr16A" 82.353 34 6 0 11 44 24256742 24256775 0.31 35.6
"SNP_FB_0429192" "chr16A" 82.353 34 6 0 17 50 35901232 35901265 0.31 35.6
"SNP_FB_0429192" "chr16A" 86.207 29 4 0 22 50 39634850 39634878 0.31 35.6
"SNP_FB_0429192" "chr16A" 82.353 34 6 0 11 44 40651643 40651610 0.31 35.6
"SNP_FB_0429192" "chr16A" 86.207 29 4 0 22 50 41467552 41467580 0.31 35.6
"SNP_FB_0429192" "chr16A" 86.207 29 4 0 22 50 41476677 41476705 0.31 35.6
"SNP_FB_0429192" "chr16A" 88.462 26 3 0 22 47 6138080 6138055 1.1 34.6
"SNP_FB_0429192" "chr16A" 83.871 31 5 0 5 35 12558845 12558815 1.1 34.6
"SNP_FB_0429192" "chr16A" 89.286 28 2 1 20 47 13870967 13870941 1.1 34.6
"SNP_FB_0429192" "chr16A" 83.871 31 5 0 20 50 22079500 22079530 1.1 34.6
"SNP_FB_0429192" "chr16A" 83.871 31 5 0 20 50 22090524 22090554 1.1 34.6
"SNP_FB_0429192" "chr16A" 88.462 26 3 0 22 47 25191344 25191319 1.1 34.6
"SNP_FB_0429192" "chr16A" 91.304 23 2 0 22 44 6761502 6761524 1.1 33.7
"SNP_FB_0429192" "chr16A" 91.304 23 2 0 22 44 12279226 12279248 1.1 33.7
"SNP_FB_0429192" "chr16A" 91.304 23 2 0 16 38 12564221 12564199 1.1 33.7
"SNP_FB_0429192" "chr16A" 100 18 0 0 12 29 22241586 22241569 1.1 33.7
"SNP_FB_0429192" "chr16A" 85.714 28 4 0 5 32 22978364 22978337 1.1 33.7
"SNP_FB_0429192" "chr16A" 85.714 28 4 0 20 47 32098887 32098914 1.1 33.7
"SNP_FB_0429192" "chr16A" 78.947 38 8 0 13 50 36741906 36741943 1.1 33.7
"SNP_FB_0429192" "chr16A" 78.947 38 8 0 13 50 40378643 40378680 1.1 33.7
"SNP_FB_0429192" "chr16A" 95 20 1 0 28 47 1752381 1752400 3.8 32.8
"SNP_FB_0429192" "chr16A" 95 20 1 0 28 47 1764820 1764839 3.8 32.8
"SNP_FB_0429192" "chr16A" 95 20 1 0 28 47 2486624 2486605 3.8 32.8
"SNP_FB_0429192" "chr16A" 88 25 3 0 20 44 3787473 3787497 3.8 32.8
"SNP_FB_0429192" "chr16A" 95 20 1 0 28 47 13490412 13490431 3.8 32.8
"SNP_FB_0429192" "chr16A" 77.5 40 9 0 8 47 15937121 15937082 3.8 32.8
"SNP_FB_0429192" "chr16A" 81.25 32 6 0 19 50 62500 62469 3.8 31.9
"SNP_FB_0429192" "chr16A" 81.25 32 6 0 19 50 16165433 16165402 3.8 31.9
"SNP_FB_0429192" "chr16A" 81.25 32 6 0 16 47 21619138 21619107 3.8 31.9
"SNP_FB_0429192" "chr16A" 76.19 42 10 0 6 47 31374595 31374554 3.8 31.9
"SNP_FB_0429192" "chr4A" 89.13 46 5 0 5 50 3661288 3661243 7.88e-09 61.7
"SNP_FB_0429192" "chr4A" 84 50 8 0 1 50 22769836 22769787 3.35e-07 55.4
"SNP_FB_0429192" "chr4A" 82 50 9 0 1 50 19254419 19254468 1.42e-05 50.9
"SNP_FB_0429192" "chr4A" 81.25 48 9 0 3 50 24090300 24090253 0.000174 47.3
"SNP_FB_0429192" "chr4A" 82.927 41 7 0 5 45 5004928 5004968 0.002 43.7
"SNP_FB_0429192" "chr4A" 84.211 38 6 0 13 50 9647815 9647852 0.002 42.8
"SNP_FB_0429192" "chr4A" 84.211 38 6 0 1 38 29362797 29362760 0.002 42.8
"SNP_FB_0429192" "chr4A" 86.486 37 4 1 15 50 5349032 5349068 0.007 41.9
"SNP_FB_0429192" "chr4A" 86.486 37 4 1 15 50 15228430 15228466 0.007 41.9
"SNP_FB_0429192" "chr4A" 82.5 40 7 0 5 44 22081368 22081329 0.007 41.9
"SNP_FB_0429192" "chr4A" 87.5 32 4 0 19 50 15380990 15380959 0.007 41
"SNP_FB_0429192" "chr4A" 87.5 32 4 0 19 50 16020369 16020400 0.007 41
"SNP_FB_0429192" "chr4A" 87.5 32 4 0 19 50 24077412 24077443 0.007 41
"SNP_FB_0429192" "chr4A" 87.5 32 4 0 19 50 26863312 26863281 0.007 41
"SNP_FB_0429192" "chr4A" 85.294 34 5 0 17 50 6596708 6596741 0.026 40.1
"SNP_FB_0429192" "chr4A" 89.655 29 3 0 22 50 14246167 14246139 0.026 40.1
"SNP_FB_0429192" "chr4A" 92.308 26 2 0 22 47 6181541 6181516 0.026 39.2
"SNP_FB_0429192" "chr4A" 87.097 31 4 0 20 50 15913645 15913615 0.026 39.2
"SNP_FB_0429192" "chr4A" 92.308 26 2 0 22 47 23048802 23048827 0.026 39.2
"SNP_FB_0429192" "chr4A" 81.579 38 7 0 13 50 9420248 9420211 0.09 38.3
"SNP_FB_0429192" "chr4A" 88.889 27 3 0 21 47 6516151 6516125 0.31 36.5
"SNP_FB_0429192" "chr4A" 84.375 32 5 0 19 50 9586329 9586298 0.31 36.5
"SNP_FB_0429192" "chr4A" 84.375 32 5 0 19 50 9634728 9634697 0.31 36.5
"SNP_FB_0429192" "chr4A" 84.375 32 5 0 19 50 13420135 13420166 0.31 36.5
"SNP_FB_0429192" "chr4A" 84.375 32 5 0 16 47 16126983 16127014 0.31 36.5
"SNP_FB_0429192" "chr4A" 84.375 32 5 0 16 47 16161345 16161376 0.31 36.5
"SNP_FB_0429192" "chr4A" 84.375 32 5 0 19 50 17160525 17160494 0.31 36.5
"SNP_FB_0429192" "chr4A" 84.375 32 5 0 16 47 29511278 29511247 0.31 36.5
"SNP_FB_0429192" "chr4A" 86.207 29 4 0 22 50 10887894 10887922 0.31 35.6
"SNP_FB_0429192" "chr4A" 83.871 31 5 0 8 38 17686289 17686259 1.1 34.6
"SNP_FB_0429192" "chr4A" 91.304 23 2 0 22 44 15682096 15682118 1.1 33.7
"SNP_FB_0429192" "chr4A" 85.714 28 4 0 23 50 16744439 16744466 1.1 33.7
"SNP_FB_0429192" "chr4A" 85.714 28 4 0 23 50 16756772 16756799 1.1 33.7
"SNP_FB_0429192" "chr4A" 78.947 38 8 0 8 45 19222868 19222831 1.1 33.7
"SNP_FB_0429192" "chr4A" 91.304 23 2 0 22 44 22059155 22059133 1.1 33.7
"SNP_FB_0429192" "chr4A" 91.304 23 2 0 22 44 27844007 27844029 1.1 33.7
"SNP_FB_0429192" "chr4A" 88 25 3 0 26 50 4831735 4831711 3.8 32.8
"SNP_FB_0429192" "chr4A" 77.5 40 9 0 11 50 16832502 16832541 3.8 32.8
"SNP_FB_0429192" "chr4A" 77.5 40 9 0 11 50 19732753 19732714 3.8 32.8
"SNP_FB_0429192" "chr4A" 77.5 40 9 0 11 50 19753777 19753738 3.8 32.8
"SNP_FB_0429192" "chr4A" 95 20 1 0 28 47 29184712 29184693 3.8 32.8
"SNP_FB_0429192" "chr4A" 95 20 1 0 28 47 29465018 29464999 3.8 32.8
"SNP_FB_0429192" "chr4A" 85.185 27 4 0 22 48 1868242 1868268 3.8 31.9
"SNP_FB_0429192" "chr4A" 81.25 32 6 0 16 47 15718780 15718811 3.8 31.9
"SNP_FB_0429192" "chr4A" 81.25 32 6 0 19 50 17644629 17644598 3.8 31.9
"SNP_FB_0429192" "chr4A" 81.25 32 6 0 16 47 27305756 27305787 3.8 31.9
"SNP_FB_0429192" "chr15A" 89.13 46 5 0 5 50 9208959 9208914 7.88e-09 61.7
"SNP_FB_0429192" "chr15A" 87.805 41 5 0 10 50 169873 169913 4.08e-06 52.7
"SNP_FB_0429192" "chr15A" 89.189 37 4 0 14 50 50876290 50876326 1.42e-05 50
"SNP_FB_0429192" "chr15A" 93.75 32 2 0 19 50 54178889 54178858 1.42e-05 50
"SNP_FB_0429192" "chr15A" 91.176 34 3 0 17 50 38202697 38202730 4.97e-05 49.1
"SNP_FB_0429192" "chr15A" 82.609 46 8 0 5 50 13816282 13816327 4.97e-05 48.2
"SNP_FB_0429192" "chr15A" 86.842 38 5 0 1 38 22152939 22152976 0.000174 47.3
"SNP_FB_0429192" "chr15A" 86.842 38 5 0 13 50 37573969 37574006 0.000174 47.3
"SNP_FB_0429192" "chr15A" 90.909 33 3 0 13 45 52045877 52045845 0.000174 47.3
"SNP_FB_0429192" "chr15A" 88.571 35 4 0 16 50 13141899 13141933 0.000174 46.4
"SNP_FB_0429192" "chr15A" 85 40 6 0 8 47 26689119 26689158 0.000174 46.4
"SNP_FB_0429192" "chr15A" 90.625 32 3 0 19 50 15434350 15434319 0.000606 45.5
"SNP_FB_0429192" "chr15A" 90.625 32 3 0 19 50 31817950 31817919 0.000606 45.5
"SNP_FB_0429192" "chr15A" 81.818 44 8 0 1 44 47230295 47230252 0.000606 44.6
"SNP_FB_0429192" "chr15A" 93.103 29 2 0 16 44 48859397 48859425 0.000606 44.6
"SNP_FB_0429192" "chr15A" 96.154 26 1 0 19 44 7157847 7157822 0.002 43.7
"SNP_FB_0429192" "chr15A" 80.435 46 9 0 5 50 17271771 17271726 0.002 43.7
"SNP_FB_0429192" "chr15A" 90.323 31 3 0 20 50 25700957 25700987 0.002 43.7
"SNP_FB_0429192" "chr15A" 84.211 38 6 0 13 50 21174849 21174886 0.002 42.8
"SNP_FB_0429192" "chr15A" 85.714 35 5 0 11 45 28142081 28142115 0.007 41.9
"SNP_FB_0429192" "chr15A" 82.5 40 7 0 5 44 41961368 41961407 0.007 41.9
"SNP_FB_0429192" "chr15A" 82.5 40 7 0 5 44 42080552 42080591 0.007 41.9
"SNP_FB_0429192" "chr15A" 90 30 3 0 21 50 51658656 51658685 0.007 41.9
"SNP_FB_0429192" "chr15A" 87.5 32 4 0 19 50 12911922 12911953 0.007 41
"SNP_FB_0429192" "chr15A" 87.5 32 4 0 6 37 22056709 22056740 0.007 41
"SNP_FB_0429192" "chr15A" 87.5 32 4 0 19 50 48132375 48132406 0.007 41
"SNP_FB_0429192" "chr15A" 87.5 32 4 0 19 50 54900757 54900726 0.007 41
"SNP_FB_0429192" "chr15A" 79.545 44 9 0 7 50 3939840 3939797 0.026 40.1
"SNP_FB_0429192" "chr15A" 79.545 44 9 0 7 50 3953203 3953160 0.026 40.1
"SNP_FB_0429192" "chr15A" 79.545 44 9 0 7 50 5479308 5479351 0.026 40.1
"SNP_FB_0429192" "chr15A" 79.545 44 9 0 7 50 12573034 12573077 0.026 40.1
"SNP_FB_0429192" "chr15A" 85.294 34 5 0 17 50 47048353 47048320 0.026 40.1
"SNP_FB_0429192" "chr15A" 79.545 44 9 0 7 50 50597893 50597850 0.026 40.1
"SNP_FB_0429192" "chr15A" 78.261 46 10 0 5 50 2426096 2426051 0.026 39.2
"SNP_FB_0429192" "chr15A" 80.488 41 8 0 5 45 18766317 18766357 0.026 39.2
"SNP_FB_0429192" "chr15A" 92.308 26 2 0 22 47 20991311 20991286 0.026 39.2
"SNP_FB_0429192" "chr15A" 92.308 26 2 0 22 47 35580313 35580288 0.026 39.2
"SNP_FB_0429192" "chr15A" 92.308 26 2 0 22 47 41939243 41939268 0.026 39.2
"SNP_FB_0429192" "chr15A" 92.308 26 2 0 22 47 42066295 42066320 0.026 39.2
"SNP_FB_0429192" "chr15A" 87.097 31 4 0 8 38 52313822 52313852 0.026 39.2
"SNP_FB_0429192" "chr15A" 81.579 38 7 0 13 50 12182444 12182407 0.09 38.3
"SNP_FB_0429192" "chr15A" 89.286 28 3 0 21 48 38769596 38769623 0.09 38.3
"SNP_FB_0429192" "chr15A" 89.286 28 3 0 20 47 43885369 43885396 0.09 38.3
"SNP_FB_0429192" "chr15A" 89.286 28 3 0 20 47 56022935 56022908 0.09 38.3
"SNP_FB_0429192" "chr15A" 89.286 28 3 0 20 47 56035312 56035285 0.09 38.3
"SNP_FB_0429192" "chr15A" 89.286 28 3 0 20 47 56047955 56047928 0.09 38.3
"SNP_FB_0429192" "chr15A" 82.857 35 6 0 16 50 13369804 13369770 0.09 37.4
"SNP_FB_0429192" "chr15A" 82.857 35 6 0 16 50 13382347 13382313 0.09 37.4
"SNP_FB_0429192" "chr15A" 86.667 30 4 0 19 48 34610037 34610066 0.09 37.4
"SNP_FB_0429192" "chr15A" 84.375 32 5 0 19 50 475772 475741 0.31 36.5
"SNP_FB_0429192" "chr15A" 84.375 32 5 0 19 50 14854349 14854380 0.31 36.5
"SNP_FB_0429192" "chr15A" 84.375 32 5 0 19 50 18335732 18335763 0.31 36.5
"SNP_FB_0429192" "chr15A" 84.375 32 5 0 19 50 20234256 20234287 0.31 36.5
"SNP_FB_0429192" "chr15A" 84.375 32 5 0 19 50 27371872 27371903 0.31 36.5
"SNP_FB_0429192" "chr15A" 84.375 32 5 0 16 47 27740621 27740590 0.31 36.5
"SNP_FB_0429192" "chr15A" 84.375 32 5 0 19 50 28735851 28735820 0.31 36.5
"SNP_FB_0429192" "chr15A" 88.889 27 3 0 21 47 30000718 30000744 0.31 36.5
"SNP_FB_0429192" "chr15A" 84.375 32 5 0 19 50 35561356 35561325 0.31 36.5
"SNP_FB_0429192" "chr15A" 84.375 32 5 0 16 47 36091296 36091327 0.31 36.5
"SNP_FB_0429192" "chr15A" 88.889 27 3 0 21 47 48595024 48595050 0.31 36.5
"SNP_FB_0429192" "chr15A" 82.353 34 6 0 17 50 21071797 21071764 0.31 35.6
"SNP_FB_0429192" "chr15A" 86.207 29 4 0 22 50 39890063 39890035 0.31 35.6
"SNP_FB_0429192" "chr15A" 88.462 26 3 0 22 47 16220647 16220672 1.1 34.6
"SNP_FB_0429192" "chr15A" 83.871 31 5 0 17 47 51289677 51289707 1.1 34.6
"SNP_FB_0429192" "chr15A" 88.462 26 3 0 22 47 54173038 54173063 1.1 34.6
"SNP_FB_0429192" "chr15A" 91.304 23 2 0 13 35 1796273 1796251 1.1 33.7
"SNP_FB_0429192" "chr15A" 91.304 23 2 0 22 44 3155952 3155930 1.1 33.7
"SNP_FB_0429192" "chr15A" 91.304 23 2 0 22 44 3162012 3161990 1.1 33.7
"SNP_FB_0429192" "chr15A" 95 20 1 0 28 47 161102 161083 3.8 32.8
"SNP_FB_0429192" "chr15A" 95 20 1 0 28 47 4728887 4728906 3.8 32.8
"SNP_FB_0429192" "chr15A" 95 20 1 0 28 47 7214844 7214825 3.8 32.8
"SNP_FB_0429192" "chr15A" 95 20 1 0 28 47 8547610 8547591 3.8 32.8
"SNP_FB_0429192" "chr15A" 88 25 3 0 21 45 12832067 12832091 3.8 32.8
"SNP_FB_0429192" "chr15A" 95 20 1 0 28 47 19281941 19281960 3.8 32.8
"SNP_FB_0429192" "chr15A" 77.5 40 9 0 1 40 19481624 19481585 3.8 32.8
"SNP_FB_0429192" "chr15A" 88 25 3 0 26 50 27191759 27191735 3.8 32.8
"SNP_FB_0429192" "chr15A" 84.375 32 4 1 19 50 31398976 31398946 3.8 32.8
"SNP_FB_0429192" "chr15A" 84.375 32 4 1 19 50 44338300 44338330 3.8 32.8
"SNP_FB_0429192" "chr15A" 83.333 30 5 0 21 50 55997172 55997143 3.8 32.8
"SNP_FB_0429192" "chr15A" 83.333 30 5 0 21 50 56007962 56007933 3.8 32.8
"SNP_FB_0429192" "chr15A" 81.25 32 6 0 16 47 958270 958301 3.8 31.9
"SNP_FB_0429192" "chr15A" 81.25 32 6 0 16 47 7743147 7743116 3.8 31.9
"SNP_FB_0429192" "chr15A" 81.25 32 6 0 19 50 12812713 12812744 3.8 31.9
"SNP_FB_0429192" "chr15A" 85.185 27 4 0 21 47 13411195 13411169 3.8 31.9
"SNP_FB_0429192" "chr15A" 81.25 32 6 0 16 47 14705910 14705941 3.8 31.9
"SNP_FB_0429192" "chr15A" 90.909 22 2 0 19 40 16025229 16025250 3.8 31.9
"SNP_FB_0429192" "chr15A" 90.909 22 2 0 19 40 16035494 16035515 3.8 31.9
"SNP_FB_0429192" "chr15A" 81.25 32 6 0 19 50 29891651 29891682 3.8 31.9
"SNP_FB_0429192" "chr15A" 85.185 27 4 0 22 48 37582035 37582061 3.8 31.9
"SNP_FB_0429192" "chr15A" 78.378 37 8 0 14 50 39959214 39959178 3.8 31.9
"SNP_FB_0429192" "chr15A" 85.185 27 4 0 21 47 48328319 48328293 3.8 31.9
"SNP_FB_0429192" "chr15A" 85.185 27 4 0 21 47 57071853 57071879 3.8 31.9
"SNP_FB_0429192" "chr17A" 89.13 46 5 0 5 50 7718926 7718971 7.88e-09 61.7
"SNP_FB_0429192" "chr17A" 94.118 34 2 0 17 50 29679109 29679076 1.17e-06 53.6
"SNP_FB_0429192" "chr17A" 83.721 43 7 0 8 50 6975888 6975930 0.000174 47.3
"SNP_FB_0429192" "chr17A" 86.842 38 5 0 1 38 22653384 22653347 0.000174 47.3
"SNP_FB_0429192" "chr17A" 86.842 38 5 0 13 50 25816979 25816942 0.000174 47.3
"SNP_FB_0429192" "chr17A" 88.571 35 4 0 16 50 19670218 19670252 0.000174 46.4
"SNP_FB_0429192" "chr17A" 90.625 32 3 0 19 50 4900755 4900724 0.000606 45.5
"SNP_FB_0429192" "chr17A" 90.625 32 3 0 19 50 17070211 17070180 0.000606 45.5
"SNP_FB_0429192" "chr17A" 80.435 46 9 0 5 50 4344585 4344540 0.002 43.7
"SNP_FB_0429192" "chr17A" 80.435 46 9 0 5 50 4532150 4532105 0.002 43.7
"SNP_FB_0429192" "chr17A" 90.323 31 3 0 20 50 11369695 11369665 0.002 43.7
"SNP_FB_0429192" "chr17A" 90.323 31 3 0 20 50 22801115 22801145 0.002 43.7
"SNP_FB_0429192" "chr17A" 96.154 26 1 0 20 45 28187088 28187113 0.002 43.7
"SNP_FB_0429192" "chr17A" 84.211 38 6 0 13 50 726217 726254 0.002 42.8
"SNP_FB_0429192" "chr17A" 84.211 38 6 0 13 50 19202032 19202069 0.002 42.8
"SNP_FB_0429192" "chr17A" 84.211 38 6 0 13 50 24019222 24019185 0.002 42.8
"SNP_FB_0429192" "chr17A" 90 30 3 0 21 50 6832104 6832133 0.007 41.9
"SNP_FB_0429192" "chr17A" 87.5 32 4 0 19 50 8575348 8575317 0.007 41
"SNP_FB_0429192" "chr17A" 87.5 32 4 0 19 50 20805313 20805282 0.007 41
"SNP_FB_0429192" "chr17A" 87.5 32 4 0 19 50 25831596 25831565 0.007 41
"SNP_FB_0429192" "chr17A" 92.593 27 2 0 21 47 27808733 27808707 0.007 41
"SNP_FB_0429192" "chr17A" 85.294 34 5 0 17 50 13324714 13324747 0.026 40.1
"SNP_FB_0429192" "chr17A" 82.051 39 7 0 12 50 32048953 32048915 0.026 40.1
"SNP_FB_0429192" "chr17A" 87.097 31 4 0 14 44 11385696 11385726 0.026 39.2
"SNP_FB_0429192" "chr17A" 92.308 26 2 0 22 47 11838425 11838450 0.026 39.2
"SNP_FB_0429192" "chr17A" 92.308 26 2 0 20 45 16357556 16357581 0.026 39.2
"SNP_FB_0429192" "chr17A" 78.261 46 10 0 5 50 22673808 22673853 0.026 39.2
"SNP_FB_0429192" "chr17A" 92.308 26 2 0 22 47 24261685 24261660 0.026 39.2
"SNP_FB_0429192" "chr17A" 92 25 2 0 11 35 2840973 2840997 0.09 37.4
"SNP_FB_0429192" "chr17A" 92 25 2 0 20 44 17824936 17824960 0.09 37.4
"SNP_FB_0429192" "chr17A" 76 50 12 0 1 50 29296939 29296988 0.09 37.4
"SNP_FB_0429192" "chr17A" 84.375 32 5 0 19 50 7063479 7063510 0.31 36.5
"SNP_FB_0429192" "chr17A" 84.375 32 5 0 17 48 12589693 12589724 0.31 36.5
"SNP_FB_0429192" "chr17A" 84.375 32 5 0 16 47 13342340 13342309 0.31 36.5
"SNP_FB_0429192" "chr17A" 88.889 27 3 0 21 47 15452057 15452031 0.31 36.5
"SNP_FB_0429192" "chr17A" 84.375 32 5 0 13 44 19883274 19883305 0.31 36.5
"SNP_FB_0429192" "chr17A" 84.375 32 5 0 13 44 20094831 20094862 0.31 36.5
"SNP_FB_0429192" "chr17A" 84.375 32 5 0 19 50 24406884 24406915 0.31 36.5
"SNP_FB_0429192" "chr17A" 87.097 31 3 1 20 50 1743894 1743923 0.31 35.6
"SNP_FB_0429192" "chr17A" 82.353 34 6 0 17 50 7705761 7705794 0.31 35.6
"SNP_FB_0429192" "chr17A" 82.353 34 6 0 17 50 9739083 9739116 0.31 35.6
"SNP_FB_0429192" "chr17A" 82.353 34 6 0 17 50 12285478 12285511 0.31 35.6
"SNP_FB_0429192" "chr17A" 82.353 34 6 0 11 44 31758962 31758995 0.31 35.6
"SNP_FB_0429192" "chr17A" 88.462 26 3 0 22 47 10938318 10938293 1.1 34.6
"SNP_FB_0429192" "chr17A" 88.462 26 3 0 22 47 11310192 11310167 1.1 34.6
"SNP_FB_0429192" "chr17A" 91.304 23 2 0 28 50 6347154 6347176 1.1 33.7
"SNP_FB_0429192" "chr17A" 81.818 33 6 0 16 48 9478264 9478296 1.1 33.7
"SNP_FB_0429192" "chr17A" 85.714 28 4 0 20 47 14929606 14929579 1.1 33.7
"SNP_FB_0429192" "chr17A" 91.304 23 2 0 22 44 31414252 31414230 1.1 33.7
"SNP_FB_0429192" "chr17A" 75.556 45 11 0 6 50 7591228 7591184 3.8 32.8
"SNP_FB_0429192" "chr17A" 88 25 3 0 20 44 9256314 9256290 3.8 32.8
"SNP_FB_0429192" "chr17A" 83.333 30 5 0 21 50 19648187 19648158 3.8 32.8
"SNP_FB_0429192" "chr17A" 90.909 22 2 0 14 35 15773722 15773701 3.8 31.9
"SNP_FB_0429192" "chr17A" 78.378 37 8 0 14 50 28909433 28909469 3.8 31.9
"SNP_FB_0429192" "chr11A" 92.5 40 3 0 11 50 31489871 31489910 2.75e-08 59.9
"SNP_FB_0429192" "chr11A" 88.636 44 5 0 7 50 16125384 16125427 9.6e-08 58.1
"SNP_FB_0429192" "chr11A" 86.667 45 6 0 6 50 24378887 24378843 3.35e-07 55.4
"SNP_FB_0429192" "chr11A" 96.875 32 1 0 19 50 14494775 14494744 1.17e-06 54.5
"SNP_FB_0429192" "chr11A" 94.118 34 2 0 17 50 10696458 10696491 1.17e-06 53.6
"SNP_FB_0429192" "chr11A" 94.118 34 2 0 17 50 11857277 11857244 1.17e-06 53.6
"SNP_FB_0429192" "chr11A" 85.366 41 6 0 10 50 10153300 10153340 4.97e-05 48.2
"SNP_FB_0429192" "chr11A" 86.842 38 5 0 13 50 31772786 31772749 0.000174 47.3
"SNP_FB_0429192" "chr11A" 86.842 38 5 0 13 50 34499278 34499241 0.000174 47.3
"SNP_FB_0429192" "chr11A" 90.625 32 3 0 19 50 7231756 7231725 0.000606 45.5
"SNP_FB_0429192" "chr11A" 90.625 32 3 0 19 50 36962068 36962099 0.000606 45.5
"SNP_FB_0429192" "chr11A" 82.927 41 7 0 10 50 38828320 38828360 0.002 43.7
"SNP_FB_0429192" "chr11A" 84.211 38 6 0 13 50 10140289 10140252 0.002 42.8
"SNP_FB_0429192" "chr11A" 84.211 38 6 0 13 50 32026888 32026851 0.002 42.8
"SNP_FB_0429192" "chr11A" 85.714 35 5 0 11 45 27844382 27844416 0.007 41.9
"SNP_FB_0429192" "chr11A" 85.714 35 5 0 11 45 27856849 27856883 0.007 41.9
"SNP_FB_0429192" "chr11A" 83.784 37 6 0 14 50 13859413 13859377 0.007 41
"SNP_FB_0429192" "chr11A" 92.593 27 2 0 19 45 27377006 27376980 0.007 41
"SNP_FB_0429192" "chr11A" 87.5 32 4 0 14 45 34342079 34342048 0.007 41
"SNP_FB_0429192" "chr11A" 87.5 32 4 0 19 50 39249541 39249572 0.007 41
"SNP_FB_0429192" "chr11A" 87.5 32 4 0 19 50 39249774 39249805 0.007 41
"SNP_FB_0429192" "chr11A" 85.294 34 5 0 17 50 2398226 2398259 0.026 40.1
"SNP_FB_0429192" "chr11A" 85.294 34 5 0 17 50 31437725 31437758 0.026 40.1
"SNP_FB_0429192" "chr11A" 89.655 29 3 0 17 45 34344435 34344407 0.026 40.1
"SNP_FB_0429192" "chr11A" 85.294 34 5 0 5 38 41042414 41042381 0.026 40.1
"SNP_FB_0429192" "chr11A" 92.308 26 2 0 22 47 8694993 8694968 0.026 39.2
"SNP_FB_0429192" "chr11A" 92.308 26 2 0 22 47 32866915 32866890 0.026 39.2
"SNP_FB_0429192" "chr11A" 92.308 26 2 0 20 45 32898866 32898841 0.026 39.2
"SNP_FB_0429192" "chr11A" 92.308 26 2 0 22 47 37907238 37907263 0.026 39.2
"SNP_FB_0429192" "chr11A" 92.308 26 2 0 22 47 38809275 38809300 0.026 39.2
"SNP_FB_0429192" "chr11A" 89.286 28 3 0 20 47 17349067 17349094 0.09 38.3
"SNP_FB_0429192" "chr11A" 89.286 28 3 0 20 47 17359866 17359893 0.09 38.3
"SNP_FB_0429192" "chr11A" 89.286 28 3 0 21 48 25266121 25266094 0.09 38.3
"SNP_FB_0429192" "chr11A" 81.579 38 7 0 8 45 33067798 33067835 0.09 38.3
"SNP_FB_0429192" "chr11A" 89.286 28 3 0 20 47 33105486 33105513 0.09 38.3
"SNP_FB_0429192" "chr11A" 86.667 30 4 0 21 50 17892905 17892876 0.09 37.4
"SNP_FB_0429192" "chr11A" 86.667 30 4 0 21 50 18922033 18922062 0.09 37.4
"SNP_FB_0429192" "chr11A" 86.667 30 4 0 21 50 25670797 25670826 0.09 37.4
"SNP_FB_0429192" "chr11A" 82.857 35 6 0 11 45 36863201 36863167 0.09 37.4
"SNP_FB_0429192" "chr11A" 84.375 32 5 0 16 47 8220505 8220536 0.31 36.5
"SNP_FB_0429192" "chr11A" 88.889 27 3 0 21 47 16870474 16870500 0.31 36.5
"SNP_FB_0429192" "chr11A" 88.889 27 3 0 19 45 20308356 20308330 0.31 36.5
"SNP_FB_0429192" "chr11A" 84.375 32 5 0 19 50 31393185 31393216 0.31 36.5
"SNP_FB_0429192" "chr11A" 84.375 32 5 0 19 50 38370202 38370233 0.31 36.5
"SNP_FB_0429192" "chr11A" 82.353 34 6 0 17 50 5574546 5574579 0.31 35.6
"SNP_FB_0429192" "chr11A" 82.353 34 6 0 17 50 5586318 5586351 0.31 35.6
"SNP_FB_0429192" "chr11A" 86.207 29 4 0 16 44 9988811 9988839 0.31 35.6
"SNP_FB_0429192" "chr11A" 82.353 34 6 0 17 50 17103057 17103024 0.31 35.6
"SNP_FB_0429192" "chr11A" 86.207 29 4 0 22 50 22762370 22762342 0.31 35.6
"SNP_FB_0429192" "chr11A" 82.353 34 6 0 17 50 31554858 31554891 0.31 35.6
"SNP_FB_0429192" "chr11A" 91.667 24 2 0 22 45 38496124 38496101 0.31 35.6
"SNP_FB_0429192" "chr11A" 88.462 26 3 0 22 47 7199842 7199867 1.1 34.6
"SNP_FB_0429192" "chr11A" 88.462 26 3 0 22 47 17691935 17691960 1.1 34.6
"SNP_FB_0429192" "chr11A" 88.462 26 3 0 22 47 33911896 33911871 1.1 34.6
"SNP_FB_0429192" "chr11A" 78.947 38 8 0 13 50 6506487 6506524 1.1 33.7
"SNP_FB_0429192" "chr11A" 81.818 33 6 0 15 47 11772667 11772699 1.1 33.7
"SNP_FB_0429192" "chr11A" 95 20 1 0 28 47 4613293 4613274 3.8 32.8
"SNP_FB_0429192" "chr11A" 95 20 1 0 28 47 5602070 5602051 3.8 32.8
"SNP_FB_0429192" "chr11A" 84.375 32 4 1 19 50 25104612 25104582 3.8 32.8
"SNP_FB_0429192" "chr11A" 95 20 1 0 28 47 26495357 26495376 3.8 32.8
"SNP_FB_0429192" "chr11A" 95 20 1 0 19 38 33915629 33915610 3.8 32.8
"SNP_FB_0429192" "chr11A" 95 20 1 0 19 38 34000719 34000700 3.8 32.8
"SNP_FB_0429192" "chr11A" 84.375 32 4 1 19 50 35877415 35877385 3.8 32.8
"SNP_FB_0429192" "chr11A" 80 35 7 0 16 50 36728217 36728183 3.8 32.8
"SNP_FB_0429192" "chr11A" 88 25 3 0 21 45 39264613 39264637 3.8 32.8
"SNP_FB_0429192" "chr11A" 95 20 1 0 28 47 40999971 40999952 3.8 32.8
"SNP_FB_0429192" "chr11A" 81.25 32 6 0 19 50 13209617 13209648 3.8 31.9
"SNP_FB_0429192" "chr11A" 86.207 29 3 1 22 50 14396452 14396479 3.8 31.9
"SNP_FB_0429192" "chr11A" 78.378 37 8 0 14 50 17365520 17365484 3.8 31.9
"SNP_FB_0429192" "chr11A" 81.25 32 6 0 13 44 20860462 20860431 3.8 31.9
"SNP_FB_0429192" "chr11A" 81.25 32 6 0 19 50 30924107 30924138 3.8 31.9
"SNP_FB_0429192" "chr11A" 85.185 27 4 0 21 47 36449150 36449124 3.8 31.9
"SNP_FB_0429192" "chr11A" 85.185 27 4 0 21 47 36650326 36650352 3.8 31.9
"SNP_FB_0429192" "chr11A" 85.185 27 4 0 21 47 40092057 40092031 3.8 31.9
"SNP_FB_0429192" "chr11A" 85.185 27 4 0 21 47 40464982 40464956 3.8 31.9
"SNP_FB_0429192" "chr2A" 86.957 46 6 0 5 50 10848123 10848078 9.6e-08 57.2
"SNP_FB_0429192" "chr2A" 96.875 32 1 0 19 50 5845920 5845889 1.17e-06 54.5
"SNP_FB_0429192" "chr2A" 96.875 32 1 0 19 50 36705368 36705337 1.17e-06 54.5
"SNP_FB_0429192" "chr2A" 94.118 34 2 0 17 50 17320666 17320699 1.17e-06 53.6
"SNP_FB_0429192" "chr2A" 93.75 32 2 0 19 50 18028238 18028207 1.42e-05 50
"SNP_FB_0429192" "chr2A" 100 26 0 0 19 44 28292908 28292883 4.97e-05 48.2
"SNP_FB_0429192" "chr2A" 86.842 38 5 0 13 50 12942208 12942245 0.000174 47.3
"SNP_FB_0429192" "chr2A" 86.842 38 5 0 13 50 12954341 12954378 0.000174 47.3
"SNP_FB_0429192" "chr2A" 81.25 48 9 0 3 50 23082510 23082557 0.000174 47.3
"SNP_FB_0429192" "chr2A" 88.571 35 4 0 16 50 1252034 1252068 0.000174 46.4
"SNP_FB_0429192" "chr2A" 88.571 35 4 0 16 50 34644741 34644707 0.000174 46.4
"SNP_FB_0429192" "chr2A" 90.625 32 3 0 19 50 11306628 11306597 0.000606 45.5
"SNP_FB_0429192" "chr2A" 87.179 39 4 1 11 48 36608767 36608805 0.000606 45.5
"SNP_FB_0429192" "chr2A" 87.179 39 4 1 11 48 36621686 36621724 0.000606 45.5
"SNP_FB_0429192" "chr2A" 90.625 32 3 0 19 50 38177588 38177619 0.000606 45.5
"SNP_FB_0429192" "chr2A" 84.211 38 6 0 13 50 13964406 13964369 0.002 42.8
"SNP_FB_0429192" "chr2A" 84.211 38 6 0 13 50 18740231 18740194 0.002 42.8
"SNP_FB_0429192" "chr2A" 84.211 38 6 0 13 50 22231989 22231952 0.002 42.8
"SNP_FB_0429192" "chr2A" 84.211 38 6 0 13 50 29737905 29737868 0.002 42.8
"SNP_FB_0429192" "chr2A" 84.211 38 6 0 13 50 29746998 29747035 0.002 42.8
"SNP_FB_0429192" "chr2A" 84.211 38 6 0 13 50 32865470 32865433 0.002 42.8
"SNP_FB_0429192" "chr2A" 87.5 32 4 0 19 50 1914162 1914131 0.007 41
"SNP_FB_0429192" "chr2A" 87.5 32 4 0 7 38 27077386 27077355 0.007 41
"SNP_FB_0429192" "chr2A" 87.5 32 4 0 19 50 30354712 30354743 0.007 41
"SNP_FB_0429192" "chr2A" 77.551 49 11 0 2 50 36090702 36090654 0.026 40.1
"SNP_FB_0429192" "chr2A" 92.308 26 2 0 22 47 7977693 7977718 0.026 39.2
"SNP_FB_0429192" "chr2A" 92.308 26 2 0 22 47 14215514 14215489 0.026 39.2
"SNP_FB_0429192" "chr2A" 92.308 26 2 0 22 47 14222706 14222681 0.026 39.2
"SNP_FB_0429192" "chr2A" 87.097 31 4 0 20 50 21115814 21115844 0.026 39.2
"SNP_FB_0429192" "chr2A" 84.848 33 5 0 5 37 249939 249907 0.09 38.3
"SNP_FB_0429192" "chr2A" 95.652 23 1 0 28 50 37906881 37906859 0.09 38.3
"SNP_FB_0429192" "chr2A" 86.667 30 4 0 16 45 13534870 13534841 0.09 37.4
"SNP_FB_0429192" "chr2A" 84.375 32 5 0 19 50 7448068 7448099 0.31 36.5
"SNP_FB_0429192" "chr2A" 84.375 32 5 0 19 50 12063552 12063521 0.31 36.5
"SNP_FB_0429192" "chr2A" 88.889 27 3 0 21 47 22568084 22568058 0.31 36.5
"SNP_FB_0429192" "chr2A" 81.081 37 7 0 14 50 26485036 26485072 0.31 36.5
"SNP_FB_0429192" "chr2A" 84.375 32 5 0 19 50 27407913 27407944 0.31 36.5
"SNP_FB_0429192" "chr2A" 84.375 32 5 0 16 47 32618784 32618753 0.31 36.5
"SNP_FB_0429192" "chr2A" 82.353 34 6 0 17 50 7592559 7592526 0.31 35.6
"SNP_FB_0429192" "chr2A" 86.207 29 4 0 22 50 25101176 25101148 0.31 35.6
"SNP_FB_0429192" "chr2A" 82.353 34 6 0 17 50 36603390 36603423 0.31 35.6
"SNP_FB_0429192" "chr2A" 82.353 34 6 0 17 50 36616309 36616342 0.31 35.6
"SNP_FB_0429192" "chr2A" 83.871 31 5 0 5 35 14177724 14177694 1.1 34.6
"SNP_FB_0429192" "chr2A" 83.871 31 5 0 16 46 20378448 20378418 1.1 34.6
"SNP_FB_0429192" "chr2A" 76.087 46 11 0 5 50 26855092 26855047 1.1 34.6
"SNP_FB_0429192" "chr2A" 76.087 46 11 0 5 50 26866331 26866286 1.1 34.6
"SNP_FB_0429192" "chr2A" 77.778 45 9 1 6 50 18790355 18790398 1.1 33.7
"SNP_FB_0429192" "chr2A" 91.304 23 2 0 22 44 24369445 24369423 1.1 33.7
"SNP_FB_0429192" "chr2A" 91.304 23 2 0 22 44 27755057 27755079 1.1 33.7
"SNP_FB_0429192" "chr2A" 95 20 1 0 28 47 4986659 4986640 3.8 32.8
"SNP_FB_0429192" "chr2A" 95 20 1 0 28 47 5333059 5333078 3.8 32.8
"SNP_FB_0429192" "chr2A" 95 20 1 0 28 47 5345307 5345326 3.8 32.8
"SNP_FB_0429192" "chr2A" 95 20 1 0 28 47 9059557 9059576 3.8 32.8
"SNP_FB_0429192" "chr2A" 95 20 1 0 28 47 15344002 15343983 3.8 32.8
"SNP_FB_0429192" "chr2A" 88.889 27 2 1 21 47 17027640 17027665 3.8 32.8
"SNP_FB_0429192" "chr2A" 77.5 40 9 0 11 50 18420202 18420241 3.8 32.8
"SNP_FB_0429192" "chr2A" 83.333 30 5 0 21 50 29824162 29824133 3.8 32.8
"SNP_FB_0429192" "chr2A" 81.25 32 6 0 19 50 386848 386879 3.8 31.9
"SNP_FB_0429192" "chr2A" 85.185 27 4 0 21 47 2085144 2085170 3.8 31.9
"SNP_FB_0429192" "chr2A" 78.378 37 8 0 5 41 2621469 2621505 3.8 31.9
"SNP_FB_0429192" "chr2A" 85.185 27 4 0 21 47 4418419 4418393 3.8 31.9
"SNP_FB_0429192" "chr2A" 85.185 27 4 0 21 47 5147693 5147719 3.8 31.9
"SNP_FB_0429192" "chr2A" 85.185 27 4 0 21 47 26995286 26995312 3.8 31.9
"SNP_FB_0429192" "chr2A" 85.185 27 4 0 19 45 28374744 28374718 3.8 31.9
"SNP_FB_0429192" "chr2A" 81.25 32 6 0 19 50 30104108 30104139 3.8 31.9
"SNP_FB_0429192" "chr2A" 81.25 32 6 0 19 50 34290206 34290237 3.8 31.9
"SNP_FB_0429192" "chr2A" 83.333 36 4 2 13 47 36667666 36667700 3.8 31.9
"SNP_FB_0429192" "chr3A" 86.957 46 6 0 5 50 16973563 16973608 9.6e-08 57.2
"SNP_FB_0429192" "chr3A" 84 50 8 0 1 50 15738204 15738253 3.35e-07 55.4
"SNP_FB_0429192" "chr3A" 84.783 46 7 0 5 50 31721966 31722011 4.08e-06 52.7
"SNP_FB_0429192" "chr3A" 83.333 48 8 0 3 50 17671348 17671301 4.08e-06 51.8
"SNP_FB_0429192" "chr3A" 96.552 29 1 0 16 44 2378032 2378004 4.97e-05 49.1
"SNP_FB_0429192" "chr3A" 82.609 46 8 0 5 50 32100754 32100709 4.97e-05 48.2
"SNP_FB_0429192" "chr3A" 86.842 38 5 0 13 50 13865367 13865404 0.000174 47.3
"SNP_FB_0429192" "chr3A" 88.571 35 4 0 11 45 25882358 25882392 0.000174 46.4
"SNP_FB_0429192" "chr3A" 80 50 10 0 1 50 29421229 29421278 0.000174 46.4
"SNP_FB_0429192" "chr3A" 90.625 32 3 0 19 50 16174631 16174600 0.000606 45.5
"SNP_FB_0429192" "chr3A" 80 45 9 0 6 50 4967296 4967340 0.007 41.9
"SNP_FB_0429192" "chr3A" 85.714 35 5 0 11 45 9255082 9255048 0.007 41.9
"SNP_FB_0429192" "chr3A" 78 50 11 0 1 50 22741838 22741789 0.007 41.9
"SNP_FB_0429192" "chr3A" 87.5 32 4 0 19 50 1400620 1400651 0.007 41
"SNP_FB_0429192" "chr3A" 87.5 32 4 0 19 50 11042298 11042329 0.007 41
"SNP_FB_0429192" "chr3A" 87.5 32 4 0 19 50 15907072 15907103 0.007 41
"SNP_FB_0429192" "chr3A" 87.5 32 4 0 19 50 17582802 17582771 0.007 41
"SNP_FB_0429192" "chr3A" 87.5 32 4 0 19 50 22477515 22477484 0.007 41
"SNP_FB_0429192" "chr3A" 83.784 37 6 0 14 50 24672599 24672635 0.007 41
"SNP_FB_0429192" "chr3A" 87.5 32 4 0 19 50 32473405 32473374 0.007 41
"SNP_FB_0429192" "chr3A" 87.5 32 4 0 19 50 35738555 35738524 0.007 41
"SNP_FB_0429192" "chr3A" 85.294 34 5 0 17 50 32141278 32141311 0.026 40.1
"SNP_FB_0429192" "chr3A" 85.294 34 5 0 17 50 33800368 33800335 0.026 40.1
"SNP_FB_0429192" "chr3A" 92.308 26 2 0 22 47 56813 56838 0.026 39.2
"SNP_FB_0429192" "chr3A" 92.308 26 2 0 22 47 17458131 17458106 0.026 39.2
"SNP_FB_0429192" "chr3A" 92.308 26 2 0 22 47 18496992 18497017 0.026 39.2
"SNP_FB_0429192" "chr3A" 92.308 26 2 0 22 47 24716949 24716974 0.026 39.2
"SNP_FB_0429192" "chr3A" 92.308 26 2 0 22 47 30438956 30438931 0.026 39.2
"SNP_FB_0429192" "chr3A" 92.308 26 2 0 22 47 32599570 32599545 0.026 39.2
"SNP_FB_0429192" "chr3A" 78.261 46 10 0 5 50 37391594 37391549 0.026 39.2
"SNP_FB_0429192" "chr3A" 89.286 28 3 0 23 50 1711992 1712019 0.09 38.3
"SNP_FB_0429192" "chr3A" 81.579 38 7 0 13 50 21237484 21237447 0.09 38.3
"SNP_FB_0429192" "chr3A" 81.579 38 7 0 13 50 22873229 22873192 0.09 38.3
"SNP_FB_0429192" "chr3A" 89.286 28 3 0 23 50 24291817 24291844 0.09 38.3
"SNP_FB_0429192" "chr3A" 82.857 35 6 0 11 45 10969345 10969311 0.09 37.4
"SNP_FB_0429192" "chr3A" 86.667 30 4 0 16 45 18356107 18356078 0.09 37.4
"SNP_FB_0429192" "chr3A" 86.667 30 4 0 21 50 32800447 32800476 0.09 37.4
"SNP_FB_0429192" "chr3A" 84.375 32 5 0 19 50 5453896 5453927 0.31 36.5
"SNP_FB_0429192" "chr3A" 84.375 32 5 0 19 50 9161400 9161369 0.31 36.5
"SNP_FB_0429192" "chr3A" 84.375 32 5 0 19 50 13713149 13713180 0.31 36.5
"SNP_FB_0429192" "chr3A" 84.375 32 5 0 19 50 14263682 14263651 0.31 36.5
"SNP_FB_0429192" "chr3A" 84.375 32 5 0 19 50 16475600 16475631 0.31 36.5
"SNP_FB_0429192" "chr3A" 84.375 32 5 0 19 50 17552850 17552881 0.31 36.5
"SNP_FB_0429192" "chr3A" 84.375 32 5 0 19 50 22770157 22770126 0.31 36.5
"SNP_FB_0429192" "chr3A" 84.375 32 5 0 19 50 23302216 23302185 0.31 36.5
"SNP_FB_0429192" "chr3A" 84.375 32 5 0 16 47 23545419 23545450 0.31 36.5
"SNP_FB_0429192" "chr3A" 84.375 32 5 0 19 50 25987523 25987554 0.31 36.5
"SNP_FB_0429192" "chr3A" 88.889 27 3 0 22 48 27149581 27149555 0.31 36.5
"SNP_FB_0429192" "chr3A" 84.375 32 5 0 19 50 29873960 29873991 0.31 36.5
"SNP_FB_0429192" "chr3A" 84.375 32 5 0 19 50 29886115 29886146 0.31 36.5
"SNP_FB_0429192" "chr3A" 84.375 32 5 0 19 50 32456131 32456100 0.31 36.5
"SNP_FB_0429192" "chr3A" 85.294 34 4 1 17 50 34664505 34664537 0.31 36.5
"SNP_FB_0429192" "chr3A" 86.207 29 4 0 22 50 16505788 16505760 0.31 35.6
"SNP_FB_0429192" "chr3A" 87.097 31 3 1 16 46 18020770 18020799 0.31 35.6
"SNP_FB_0429192" "chr3A" 82.353 34 6 0 17 50 23940913 23940880 0.31 35.6
"SNP_FB_0429192" "chr3A" 82.353 34 6 0 17 50 24302440 24302407 0.31 35.6
"SNP_FB_0429192" "chr3A" 88.462 26 3 0 22 47 543448 543423 1.1 34.6
"SNP_FB_0429192" "chr3A" 88.462 26 3 0 22 47 11233096 11233121 1.1 34.6
"SNP_FB_0429192" "chr3A" 91.304 23 2 0 22 44 11141354 11141332 1.1 33.7
"SNP_FB_0429192" "chr3A" 91.304 23 2 0 28 50 30433335 30433357 1.1 33.7
"SNP_FB_0429192" "chr3A" 88 25 3 0 26 50 25194301 25194277 3.8 32.8
"SNP_FB_0429192" "chr3A" 84.375 32 4 1 19 50 27160091 27160061 3.8 32.8
"SNP_FB_0429192" "chr3A" 95 20 1 0 28 47 27853653 27853634 3.8 32.8
"SNP_FB_0429192" "chr3A" 95 20 1 0 28 47 30628782 30628763 3.8 32.8
"SNP_FB_0429192" "chr3A" 95 20 1 0 28 47 30628955 30628936 3.8 32.8
"SNP_FB_0429192" "chr3A" 88 25 3 0 16 40 33346801 33346825 3.8 32.8
"SNP_FB_0429192" "chr3A" 95 20 1 0 28 47 33498055 33498074 3.8 32.8
"SNP_FB_0429192" "chr3A" 81.25 32 6 0 16 47 4346104 4346073 3.8 31.9
"SNP_FB_0429192" "chr3A" 85.185 27 4 0 19 45 4734295 4734321 3.8 31.9
"SNP_FB_0429192" "chr3A" 81.25 32 6 0 16 47 5046084 5046115 3.8 31.9
"SNP_FB_0429192" "chr3A" 85.185 27 4 0 21 47 5090688 5090662 3.8 31.9
"SNP_FB_0429192" "chr3A" 81.25 32 6 0 19 50 11492317 11492286 3.8 31.9
"SNP_FB_0429192" "chr3A" 81.25 32 6 0 16 47 23312935 23312966 3.8 31.9
"SNP_FB_0429192" "chr3A" 85.185 27 4 0 21 47 23948057 23948031 3.8 31.9
"SNP_FB_0429192" "chr3A" 81.25 32 6 0 16 47 25866529 25866560 3.8 31.9
"SNP_FB_0429192" "chr6A" 86.957 46 6 0 5 50 30255950 30255995 9.6e-08 57.2
"SNP_FB_0429192" "chr6A" 82.609 46 8 0 5 50 30674231 30674276 4.97e-05 48.2
"SNP_FB_0429192" "chr6A" 86.842 38 5 0 13 50 27642544 27642581 0.000174 47.3
"SNP_FB_0429192" "chr6A" 88.571 35 4 0 16 50 25811866 25811900 0.000174 46.4
"SNP_FB_0429192" "chr6A" 88.571 35 4 0 16 50 35246211 35246245 0.000174 46.4
"SNP_FB_0429192" "chr6A" 90.625 32 3 0 19 50 29804554 29804585 0.000606 45.5
"SNP_FB_0429192" "chr6A" 96.154 26 1 0 19 44 23454782 23454757 0.002 43.7
"SNP_FB_0429192" "chr6A" 80.435 46 9 0 5 50 33378602 33378557 0.002 43.7
"SNP_FB_0429192" "chr6A" 84.211 38 6 0 13 50 10282221 10282258 0.002 42.8
"SNP_FB_0429192" "chr6A" 87.5 32 4 0 19 50 35467404 35467373 0.007 41
"SNP_FB_0429192" "chr6A" 89.655 29 3 0 16 44 5287697 5287669 0.026 40.1
"SNP_FB_0429192" "chr6A" 79.545 44 9 0 7 50 21594711 21594668 0.026 40.1
"SNP_FB_0429192" "chr6A" 79.545 44 9 0 7 50 34057625 34057668 0.026 40.1
"SNP_FB_0429192" "chr6A" 80.488 41 8 0 5 45 5317684 5317724 0.026 39.2
"SNP_FB_0429192" "chr6A" 92.308 26 2 0 22 47 8706646 8706671 0.026 39.2
"SNP_FB_0429192" "chr6A" 78.261 46 10 0 5 50 10218150 10218195 0.026 39.2
"SNP_FB_0429192" "chr6A" 92.308 26 2 0 22 47 11331129 11331104 0.026 39.2
"SNP_FB_0429192" "chr6A" 92.308 26 2 0 22 47 11343268 11343243 0.026 39.2
"SNP_FB_0429192" "chr6A" 92.308 26 2 0 22 47 11383523 11383498 0.026 39.2
"SNP_FB_0429192" "chr6A" 92.308 26 2 0 22 47 14297056 14297081 0.026 39.2
"SNP_FB_0429192" "chr6A" 92.308 26 2 0 22 47 14306810 14306835 0.026 39.2
"SNP_FB_0429192" "chr6A" 92.308 26 2 0 22 47 14310765 14310790 0.026 39.2
"SNP_FB_0429192" "chr6A" 92.308 26 2 0 22 47 14322428 14322453 0.026 39.2
"SNP_FB_0429192" "chr6A" 92.308 26 2 0 20 45 20319190 20319165 0.026 39.2
"SNP_FB_0429192" "chr6A" 92.308 26 2 0 22 47 23575304 23575279 0.026 39.2
"SNP_FB_0429192" "chr6A" 92.308 26 2 0 22 47 24908575 24908600 0.026 39.2
"SNP_FB_0429192" "chr6A" 92.308 26 2 0 22 47 36876164 36876189 0.026 39.2
"SNP_FB_0429192" "chr6A" 82.857 35 6 0 16 50 32350277 32350243 0.09 37.4
"SNP_FB_0429192" "chr6A" 84.375 32 5 0 19 50 8119858 8119827 0.31 36.5
"SNP_FB_0429192" "chr6A" 84.375 32 5 0 19 50 12420388 12420357 0.31 36.5
"SNP_FB_0429192" "chr6A" 84.375 32 5 0 19 50 12430414 12430383 0.31 36.5
"SNP_FB_0429192" "chr6A" 88.889 27 3 0 22 48 12841442 12841468 0.31 36.5
"SNP_FB_0429192" "chr6A" 88.889 27 3 0 22 48 12869514 12869540 0.31 36.5
"SNP_FB_0429192" "chr6A" 84.375 32 5 0 16 47 15012824 15012855 0.31 36.5
"SNP_FB_0429192" "chr6A" 84.375 32 5 0 19 50 22177530 22177499 0.31 36.5
"SNP_FB_0429192" "chr6A" 84.375 32 5 0 19 50 37507392 37507361 0.31 36.5
"SNP_FB_0429192" "chr6A" 86.207 29 4 0 22 50 3507538 3507566 0.31 35.6
"SNP_FB_0429192" "chr6A" 86.207 29 4 0 22 50 16659446 16659474 0.31 35.6
"SNP_FB_0429192" "chr6A" 82.353 34 6 0 11 44 27225624 27225657 0.31 35.6
"SNP_FB_0429192" "chr6A" 82.353 34 6 0 11 44 27237757 27237790 0.31 35.6
"SNP_FB_0429192" "chr6A" 82.353 34 6 0 17 50 30305840 30305807 0.31 35.6
"SNP_FB_0429192" "chr6A" 82.353 34 6 0 17 50 30338529 30338496 0.31 35.6
"SNP_FB_0429192" "chr6A" 88.462 26 3 0 20 45 635110 635135 1.1 34.6
"SNP_FB_0429192" "chr6A" 76.744 43 10 0 8 50 1293349 1293307 1.1 33.7
"SNP_FB_0429192" "chr6A" 76.744 43 10 0 8 50 1305333 1305291 1.1 33.7
"SNP_FB_0429192" "chr6A" 91.304 23 2 0 14 36 17196670 17196648 1.1 33.7
"SNP_FB_0429192" "chr6A" 91.304 23 2 0 19 41 18941180 18941158 1.1 33.7
"SNP_FB_0429192" "chr6A" 91.304 23 2 0 13 35 20909121 20909099 1.1 33.7
"SNP_FB_0429192" "chr6A" 85.714 28 4 0 8 35 25878718 25878745 1.1 33.7
"SNP_FB_0429192" "chr6A" 88 25 3 0 21 45 21443562 21443586 3.8 32.8
"SNP_FB_0429192" "chr6A" 88 25 3 0 22 46 23944717 23944741 3.8 32.8
"SNP_FB_0429192" "chr6A" 85.185 27 4 0 21 47 8760536 8760510 3.8 31.9
"SNP_FB_0429192" "chr5A" 88.372 43 5 0 8 50 47914105 47914063 3.35e-07 56.3
"SNP_FB_0429192" "chr5A" 94.118 34 2 0 17 50 26000185 26000152 1.17e-06 53.6
"SNP_FB_0429192" "chr5A" 93.75 32 2 0 19 50 38197806 38197775 1.42e-05 50
"SNP_FB_0429192" "chr5A" 86.842 38 5 0 13 50 18893229 18893266 0.000174 47.3
"SNP_FB_0429192" "chr5A" 81.25 48 9 0 3 50 39723480 39723527 0.000174 47.3
"SNP_FB_0429192" "chr5A" 85 40 6 0 8 47 25466298 25466337 0.000174 46.4
"SNP_FB_0429192" "chr5A" 88.571 35 4 0 16 50 42581399 42581365 0.000174 46.4
"SNP_FB_0429192" "chr5A" 88.571 35 4 0 16 50 42586061 42586027 0.000174 46.4
"SNP_FB_0429192" "chr5A" 90.625 32 3 0 19 50 11416223 11416254 0.000606 45.5
"SNP_FB_0429192" "chr5A" 90.625 32 3 0 19 50 18672643 18672674 0.000606 45.5
"SNP_FB_0429192" "chr5A" 84.211 38 6 0 13 50 16412161 16412198 0.002 42.8
"SNP_FB_0429192" "chr5A" 84.211 38 6 0 13 50 20004555 20004592 0.002 42.8
"SNP_FB_0429192" "chr5A" 85.714 35 5 0 16 50 4113016 4113050 0.007 41.9
"SNP_FB_0429192" "chr5A" 87.5 32 4 0 19 50 345199 345168 0.007 41
"SNP_FB_0429192" "chr5A" 87.5 32 4 0 19 50 2060735 2060766 0.007 41
"SNP_FB_0429192" "chr5A" 87.5 32 4 0 19 50 5200008 5200039 0.007 41
"SNP_FB_0429192" "chr5A" 87.5 32 4 0 19 50 15386502 15386471 0.007 41
"SNP_FB_0429192" "chr5A" 87.5 32 4 0 19 50 15398380 15398349 0.007 41
"SNP_FB_0429192" "chr5A" 92.593 27 2 0 21 47 23725949 23725975 0.007 41
"SNP_FB_0429192" "chr5A" 87.5 32 4 0 19 50 31424704 31424673 0.007 41
"SNP_FB_0429192" "chr5A" 89.655 29 3 0 16 44 29881082 29881110 0.026 40.1
"SNP_FB_0429192" "chr5A" 77.551 49 11 0 2 50 45379574 45379622 0.026 40.1
"SNP_FB_0429192" "chr5A" 77.551 49 11 0 2 50 45391245 45391293 0.026 40.1
"SNP_FB_0429192" "chr5A" 77.551 49 11 0 2 50 47587211 47587259 0.026 40.1
"SNP_FB_0429192" "chr5A" 92.308 26 2 0 22 47 486486 486511 0.026 39.2
"SNP_FB_0429192" "chr5A" 92.308 26 2 0 22 47 12288193 12288218 0.026 39.2
"SNP_FB_0429192" "chr5A" 92.308 26 2 0 22 47 19068416 19068441 0.026 39.2
"SNP_FB_0429192" "chr5A" 92.308 26 2 0 22 47 24995789 24995764 0.026 39.2
"SNP_FB_0429192" "chr5A" 87.097 31 4 0 20 50 39925344 39925314 0.026 39.2
"SNP_FB_0429192" "chr5A" 87.097 31 4 0 20 50 39953053 39953023 0.026 39.2
"SNP_FB_0429192" "chr5A" 80 45 8 1 1 45 12978057 12978014 0.09 38.3
"SNP_FB_0429192" "chr5A" 81.579 38 7 0 13 50 25518295 25518258 0.09 38.3
"SNP_FB_0429192" "chr5A" 92 25 2 0 20 44 9660444 9660420 0.09 37.4
"SNP_FB_0429192" "chr5A" 84.375 32 5 0 19 50 10056391 10056360 0.31 36.5
"SNP_FB_0429192" "chr5A" 84.375 32 5 0 19 50 18641092 18641061 0.31 36.5
"SNP_FB_0429192" "chr5A" 84.375 32 5 0 19 50 20719040 20719071 0.31 36.5
"SNP_FB_0429192" "chr5A" 84.375 32 5 0 19 50 20817403 20817434 0.31 36.5
"SNP_FB_0429192" "chr5A" 84.375 32 5 0 19 50 20828506 20828537 0.31 36.5
"SNP_FB_0429192" "chr5A" 84.375 32 5 0 16 47 22306230 22306261 0.31 36.5
"SNP_FB_0429192" "chr5A" 89.655 29 2 1 22 50 38178006 38178033 0.31 36.5
"SNP_FB_0429192" "chr5A" 91.667 24 2 0 22 45 9767863 9767840 0.31 35.6
"SNP_FB_0429192" "chr5A" 86.207 29 4 0 22 50 16489608 16489636 0.31 35.6
"SNP_FB_0429192" "chr5A" 82.353 34 6 0 17 50 31114392 31114425 0.31 35.6
"SNP_FB_0429192" "chr5A" 82.353 34 6 0 17 50 40588805 40588838 0.31 35.6
"SNP_FB_0429192" "chr5A" 86.207 29 4 0 16 44 46621217 46621245 0.31 35.6
"SNP_FB_0429192" "chr5A" 88.462 26 3 0 22 47 8687569 8687594 1.1 34.6
"SNP_FB_0429192" "chr5A" 83.871 31 5 0 20 50 9810899 9810869 1.1 34.6
"SNP_FB_0429192" "chr5A" 88.462 26 3 0 22 47 10628045 10628020 1.1 34.6
"SNP_FB_0429192" "chr5A" 78.049 41 9 0 5 45 31317441 31317481 1.1 34.6
"SNP_FB_0429192" "chr5A" 78.049 41 9 0 5 45 45601046 45601086 1.1 34.6
"SNP_FB_0429192" "chr5A" 78.049 41 9 0 7 47 45654730 45654690 1.1 34.6
"SNP_FB_0429192" "chr5A" 91.304 23 2 0 22 44 32429128 32429106 1.1 33.7
"SNP_FB_0429192" "chr5A" 100 18 0 0 10 27 47741105 47741122 1.1 33.7
"SNP_FB_0429192" "chr5A" 88 25 3 0 16 40 5988192 5988168 3.8 32.8
"SNP_FB_0429192" "chr5A" 77.5 40 9 0 11 50 7026675 7026636 3.8 32.8
"SNP_FB_0429192" "chr5A" 77.5 40 9 0 11 50 9728322 9728283 3.8 32.8
"SNP_FB_0429192" "chr5A" 83.333 30 5 0 20 49 10973304 10973275 3.8 32.8
"SNP_FB_0429192" "chr5A" 88 25 3 0 21 45 27797828 27797852 3.8 32.8
"SNP_FB_0429192" "chr5A" 95 20 1 0 28 47 32935782 32935763 3.8 32.8
"SNP_FB_0429192" "chr5A" 95 20 1 0 28 47 40943420 40943439 3.8 32.8
"SNP_FB_0429192" "chr5A" 81.25 32 6 0 19 50 3507662 3507693 3.8 31.9
"SNP_FB_0429192" "chr5A" 85.185 27 4 0 21 47 5565153 5565179 3.8 31.9
"SNP_FB_0429192" "chr5A" 85.185 27 4 0 21 47 5583261 5583287 3.8 31.9
"SNP_FB_0429192" "chr5A" 85.185 27 4 0 21 47 5596585 5596611 3.8 31.9
"SNP_FB_0429192" "chr5A" 81.25 32 6 0 16 47 14853119 14853088 3.8 31.9
"SNP_FB_0429192" "chr5A" 85.185 27 4 0 21 47 25981046 25981020 3.8 31.9
"SNP_FB_0429192" "chr5A" 82.353 34 5 1 17 50 31299808 31299840 3.8 31.9
"SNP_FB_0429192" "chr5A" 81.25 32 6 0 19 50 45854777 45854808 3.8 31.9
"SNP_FB_0429192" "chr8A" 92.105 38 3 0 13 50 2940489 2940526 3.35e-07 56.3
"SNP_FB_0429192" "chr8A" 88.372 43 5 0 8 50 27197050 27197092 3.35e-07 56.3
"SNP_FB_0429192" "chr8A" 94.118 34 2 0 17 50 20128596 20128563 1.17e-06 53.6
"SNP_FB_0429192" "chr8A" 94.118 34 2 0 17 50 23358237 23358204 1.17e-06 53.6
"SNP_FB_0429192" "chr8A" 93.75 32 2 0 19 50 17502002 17501971 1.42e-05 50
"SNP_FB_0429192" "chr8A" 93.75 32 2 0 19 50 17515490 17515459 1.42e-05 50
"SNP_FB_0429192" "chr8A" 93.75 32 2 0 19 50 17528978 17528947 1.42e-05 50
"SNP_FB_0429192" "chr8A" 86.842 38 5 0 13 50 2326504 2326541 0.000174 47.3
"SNP_FB_0429192" "chr8A" 86.842 38 5 0 13 50 25005517 25005480 0.000174 47.3
"SNP_FB_0429192" "chr8A" 85 40 6 0 5 44 8641053 8641092 0.000174 46.4
"SNP_FB_0429192" "chr8A" 88.571 35 4 0 16 50 27761878 27761844 0.000174 46.4
"SNP_FB_0429192" "chr8A" 88.571 35 4 0 16 50 28974931 28974897 0.000174 46.4
"SNP_FB_0429192" "chr8A" 82.927 41 7 0 10 50 12331594 12331554 0.002 43.7
"SNP_FB_0429192" "chr8A" 84.211 38 6 0 13 50 30378449 30378412 0.002 42.8
"SNP_FB_0429192" "chr8A" 78 50 11 0 1 50 6222652 6222701 0.007 41.9
"SNP_FB_0429192" "chr8A" 85.714 35 5 0 11 45 9030674 9030708 0.007 41.9
"SNP_FB_0429192" "chr8A" 85.714 35 5 0 11 45 9043592 9043626 0.007 41.9
"SNP_FB_0429192" "chr8A" 87.5 32 4 0 19 50 15097372 15097403 0.007 41
"SNP_FB_0429192" "chr8A" 87.5 32 4 0 19 50 22084298 22084329 0.007 41
"SNP_FB_0429192" "chr8A" 92.593 27 2 0 21 47 23219247 23219273 0.007 41
"SNP_FB_0429192" "chr8A" 87.5 32 4 0 19 50 30036261 30036230 0.007 41
"SNP_FB_0429192" "chr8A" 92.308 26 2 0 19 44 21472846 21472821 0.026 39.2
"SNP_FB_0429192" "chr8A" 81.579 38 7 0 13 50 16096148 16096185 0.09 38.3
"SNP_FB_0429192" "chr8A" 95.652 23 1 0 11 33 20640072 20640050 0.09 38.3
"SNP_FB_0429192" "chr8A" 80 40 8 0 5 44 28812347 28812386 0.09 37.4
"SNP_FB_0429192" "chr8A" 88.889 27 3 0 21 47 4401079 4401105 0.31 36.5
"SNP_FB_0429192" "chr8A" 82.051 39 6 1 13 50 9432172 9432134 0.31 36.5
"SNP_FB_0429192" "chr8A" 82.051 39 6 1 13 50 9441466 9441428 0.31 36.5
"SNP_FB_0429192" "chr8A" 84.375 32 5 0 19 50 15929984 15930015 0.31 36.5
"SNP_FB_0429192" "chr8A" 84.375 32 5 0 19 50 15941497 15941528 0.31 36.5
"SNP_FB_0429192" "chr8A" 84.375 32 5 0 19 50 24140244 24140275 0.31 36.5
"SNP_FB_0429192" "chr8A" 84.375 32 5 0 19 50 24151895 24151926 0.31 36.5
"SNP_FB_0429192" "chr8A" 84.375 32 5 0 19 50 24162364 24162395 0.31 36.5
"SNP_FB_0429192" "chr8A" 82.353 34 6 0 17 50 8759494 8759527 0.31 35.6
"SNP_FB_0429192" "chr8A" 82.353 34 6 0 17 50 8802071 8802104 0.31 35.6
"SNP_FB_0429192" "chr8A" 82.353 34 6 0 17 50 8939693 8939726 0.31 35.6
"SNP_FB_0429192" "chr8A" 82.353 34 6 0 17 50 9477983 9478016 0.31 35.6
"SNP_FB_0429192" "chr8A" 82.353 34 6 0 11 44 23110103 23110070 0.31 35.6
"SNP_FB_0429192" "chr8A" 86.207 29 4 0 22 50 28830094 28830122 0.31 35.6
"SNP_FB_0429192" "chr8A" 82.353 34 6 0 11 44 29796294 29796327 0.31 35.6
"SNP_FB_0429192" "chr8A" 88.462 26 3 0 22 47 7673056 7673031 1.1 34.6
"SNP_FB_0429192" "chr8A" 95.238 21 1 0 12 32 8874424 8874404 1.1 34.6
"SNP_FB_0429192" "chr8A" 83.871 31 5 0 20 50 9296968 9296998 1.1 34.6
"SNP_FB_0429192" "chr8A" 88.462 26 3 0 22 47 29139170 29139195 1.1 34.6
"SNP_FB_0429192" "chr8A" 88.462 26 3 0 22 47 30585625 30585600 1.1 34.6
"SNP_FB_0429192" "chr8A" 81.818 33 6 0 16 48 6754410 6754442 1.1 33.7
"SNP_FB_0429192" "chr8A" 82.857 35 5 1 13 47 8779880 8779913 1.1 33.7
"SNP_FB_0429192" "chr8A" 95 20 1 0 28 47 3164749 3164730 3.8 32.8
"SNP_FB_0429192" "chr8A" 95 20 1 0 28 47 3205274 3205255 3.8 32.8
"SNP_FB_0429192" "chr8A" 95 20 1 0 28 47 7998079 7998060 3.8 32.8
"SNP_FB_0429192" "chr8A" 95 20 1 0 28 47 8002775 8002756 3.8 32.8
"SNP_FB_0429192" "chr8A" 95 20 1 0 28 47 13732165 13732146 3.8 32.8
"SNP_FB_0429192" "chr8A" 88 25 3 0 21 45 23102382 23102358 3.8 32.8
"SNP_FB_0429192" "chr8A" 95 20 1 0 28 47 26415663 26415682 3.8 32.8
"SNP_FB_0429192" "chr8A" 95 20 1 0 28 47 26425042 26425061 3.8 32.8
"SNP_FB_0429192" "chr8A" 95 20 1 0 28 47 26853539 26853558 3.8 32.8
"SNP_FB_0429192" "chr8A" 95 20 1 0 28 47 26884738 26884719 3.8 32.8
"SNP_FB_0429192" "chr8A" 81.25 32 6 0 16 47 4203637 4203668 3.8 31.9
"SNP_FB_0429192" "chr8A" 100 17 0 0 14 30 6250577 6250593 3.8 31.9
"SNP_FB_0429192" "chr8A" 81.25 32 6 0 19 50 10501728 10501697 3.8 31.9
"SNP_FB_0429192" "chr8A" 85.185 27 4 0 19 45 11192910 11192884 3.8 31.9
"SNP_FB_0429192" "chr8A" 76.19 42 10 0 6 47 12508996 12508955 3.8 31.9
"SNP_FB_0429192" "chr12A" 86.667 45 6 0 6 50 16197254 16197210 3.35e-07 55.4
"SNP_FB_0429192" "chr12A" 96.875 32 1 0 19 50 183500 183531 1.17e-06 54.5
"SNP_FB_0429192" "chr12A" 96.875 32 1 0 19 50 16967973 16967942 1.17e-06 54.5
"SNP_FB_0429192" "chr12A" 93.75 32 2 0 19 50 17983817 17983848 1.42e-05 50
"SNP_FB_0429192" "chr12A" 91.176 34 3 0 17 50 2227783 2227816 4.97e-05 49.1
"SNP_FB_0429192" "chr12A" 96.552 29 1 0 16 44 13379387 13379415 4.97e-05 49.1
"SNP_FB_0429192" "chr12A" 86.842 38 5 0 13 50 10460208 10460171 0.000174 47.3
"SNP_FB_0429192" "chr12A" 82.222 45 8 0 6 50 337853 337897 0.000174 46.4
"SNP_FB_0429192" "chr12A" 88.571 35 4 0 16 50 28148761 28148795 0.000174 46.4
"SNP_FB_0429192" "chr12A" 86.486 37 5 0 14 50 5615878 5615914 0.000606 45.5
"SNP_FB_0429192" "chr12A" 90.323 31 3 0 14 44 5020341 5020371 0.002 43.7
"SNP_FB_0429192" "chr12A" 84.211 38 6 0 13 50 10825706 10825669 0.002 42.8
"SNP_FB_0429192" "chr12A" 84.211 38 6 0 13 50 20855386 20855349 0.002 42.8
"SNP_FB_0429192" "chr12A" 78 50 11 0 1 50 5738949 5738900 0.007 41.9
"SNP_FB_0429192" "chr12A" 87.5 32 4 0 13 44 11711751 11711720 0.007 41
"SNP_FB_0429192" "chr12A" 87.5 32 4 0 19 50 20097921 20097952 0.007 41
"SNP_FB_0429192" "chr12A" 87.5 32 4 0 19 50 26261272 26261241 0.007 41
"SNP_FB_0429192" "chr12A" 87.5 32 4 0 19 50 27630456 27630487 0.007 41
"SNP_FB_0429192" "chr12A" 85.294 34 5 0 17 50 24030215 24030182 0.026 40.1
"SNP_FB_0429192" "chr12A" 89.655 29 3 0 20 48 30723314 30723342 0.026 40.1
"SNP_FB_0429192" "chr12A" 92.308 26 2 0 22 47 6537483 6537508 0.026 39.2
"SNP_FB_0429192" "chr12A" 92.308 26 2 0 22 47 10472314 10472289 0.026 39.2
"SNP_FB_0429192" "chr12A" 92.308 26 2 0 22 47 14187411 14187436 0.026 39.2
"SNP_FB_0429192" "chr12A" 79.07 43 9 0 8 50 20146835 20146877 0.09 38.3
"SNP_FB_0429192" "chr12A" 89.286 28 3 0 13 40 22199009 22199036 0.09 38.3
"SNP_FB_0429192" "chr12A" 89.286 28 3 0 13 40 22420745 22420772 0.09 38.3
"SNP_FB_0429192" "chr12A" 92 25 2 0 20 44 6681614 6681590 0.09 37.4
"SNP_FB_0429192" "chr12A" 82.857 35 6 0 11 45 29471596 29471630 0.09 37.4
"SNP_FB_0429192" "chr12A" 84.375 32 5 0 19 50 19552058 19552089 0.31 36.5
"SNP_FB_0429192" "chr12A" 84.375 32 5 0 19 50 20361228 20361197 0.31 36.5
"SNP_FB_0429192" "chr12A" 84.375 32 5 0 19 50 21569830 21569799 0.31 36.5
"SNP_FB_0429192" "chr12A" 84.375 32 5 0 19 50 25885115 25885084 0.31 36.5
"SNP_FB_0429192" "chr12A" 84.375 32 5 0 16 47 29412795 29412764 0.31 36.5
"SNP_FB_0429192" "chr12A" 82.353 34 6 0 17 50 5730952 5730985 0.31 35.6
"SNP_FB_0429192" "chr12A" 86.207 29 4 0 22 50 10882429 10882457 0.31 35.6
"SNP_FB_0429192" "chr12A" 86.207 29 4 0 22 50 12163092 12163120 0.31 35.6
"SNP_FB_0429192" "chr12A" 82.353 34 6 0 17 50 14399885 14399852 0.31 35.6
"SNP_FB_0429192" "chr12A" 86.207 29 4 0 8 36 21813677 21813649 0.31 35.6
"SNP_FB_0429192" "chr12A" 88.462 26 3 0 22 47 11692363 11692338 1.1 34.6
"SNP_FB_0429192" "chr12A" 88.462 26 3 0 22 47 17897954 17897929 1.1 34.6
"SNP_FB_0429192" "chr12A" 88.462 26 3 0 22 47 19622675 19622700 1.1 34.6
"SNP_FB_0429192" "chr12A" 85.714 28 4 0 20 47 9858556 9858583 1.1 33.7
"SNP_FB_0429192" "chr12A" 85.714 28 4 0 20 47 10735797 10735770 1.1 33.7
"SNP_FB_0429192" "chr12A" 92 25 1 1 14 38 14411946 14411969 1.1 33.7
"SNP_FB_0429192" "chr12A" 91.304 23 2 0 28 50 20072930 20072952 1.1 33.7
"SNP_FB_0429192" "chr12A" 91.304 23 2 0 22 44 29683961 29683983 1.1 33.7
"SNP_FB_0429192" "chr12A" 95 20 1 0 28 47 4806581 4806562 3.8 32.8
"SNP_FB_0429192" "chr12A" 82.051 39 5 2 13 50 6978353 6978316 3.8 32.8
"SNP_FB_0429192" "chr12A" 77.5 40 9 0 11 50 7398871 7398910 3.8 32.8
"SNP_FB_0429192" "chr12A" 95 20 1 0 19 38 15710674 15710693 3.8 32.8
"SNP_FB_0429192" "chr12A" 88 25 3 0 26 50 27720679 27720655 3.8 32.8
"SNP_FB_0429192" "chr12A" 85.185 27 4 0 22 48 2410831 2410857 3.8 31.9
"SNP_FB_0429192" "chr12A" 86.207 29 3 1 22 50 6702448 6702475 3.8 31.9
"SNP_FB_0429192" "chr12A" 81.25 32 6 0 16 47 25968778 25968747 3.8 31.9
"SNP_FB_0429192" "chr13A" 96.875 32 1 0 19 50 35957789 35957758 1.17e-06 54.5
"SNP_FB_0429192" "chr13A" 89.189 37 4 0 14 50 32701871 32701835 1.42e-05 50
"SNP_FB_0429192" "chr13A" 81.25 48 9 0 3 50 42219899 42219852 0.000174 47.3
"SNP_FB_0429192" "chr13A" 86.842 38 5 0 13 50 42897790 42897827 0.000174 47.3
"SNP_FB_0429192" "chr13A" 82.222 45 8 0 6 50 33696819 33696863 0.000174 46.4
"SNP_FB_0429192" "chr13A" 90.625 32 3 0 19 50 22270386 22270355 0.000606 45.5
"SNP_FB_0429192" "chr13A" 82.927 41 7 0 10 50 8635282 8635242 0.002 43.7
"SNP_FB_0429192" "chr13A" 84.211 38 6 0 13 50 3264417 3264380 0.002 42.8
"SNP_FB_0429192" "chr13A" 84.211 38 6 0 13 50 35081942 35081905 0.002 42.8
"SNP_FB_0429192" "chr13A" 84.211 38 6 0 13 50 42830149 42830112 0.002 42.8
"SNP_FB_0429192" "chr13A" 84.211 38 6 0 13 50 42843265 42843228 0.002 42.8
"SNP_FB_0429192" "chr13A" 85.714 35 5 0 11 45 16514 16480 0.007 41.9
"SNP_FB_0429192" "chr13A" 87.5 32 4 0 19 50 20621642 20621673 0.007 41
"SNP_FB_0429192" "chr13A" 87.5 32 4 0 19 50 35831487 35831456 0.007 41
"SNP_FB_0429192" "chr13A" 89.655 29 3 0 16 44 15075546 15075518 0.026 40.1
"SNP_FB_0429192" "chr13A" 78.261 46 10 0 5 50 21345324 21345279 0.026 39.2
"SNP_FB_0429192" "chr13A" 92.308 26 2 0 22 47 24831064 24831039 0.026 39.2
"SNP_FB_0429192" "chr13A" 92.308 26 2 0 22 47 26777032 26777057 0.026 39.2
"SNP_FB_0429192" "chr13A" 92.308 26 2 0 20 45 29581124 29581099 0.026 39.2
"SNP_FB_0429192" "chr13A" 87.879 33 3 1 16 47 43610900 43610868 0.026 39.2
"SNP_FB_0429192" "chr13A" 81.579 38 7 0 13 50 19923719 19923682 0.09 38.3
"SNP_FB_0429192" "chr13A" 89.286 28 3 0 20 47 40837381 40837354 0.09 38.3
"SNP_FB_0429192" "chr13A" 84.375 32 5 0 19 50 18807022 18807053 0.31 36.5
"SNP_FB_0429192" "chr13A" 88.889 27 3 0 21 47 19673298 19673272 0.31 36.5
"SNP_FB_0429192" "chr13A" 84.375 32 5 0 19 50 21712808 21712777 0.31 36.5
"SNP_FB_0429192" "chr13A" 84.375 32 5 0 19 50 25323624 25323655 0.31 36.5
"SNP_FB_0429192" "chr13A" 84.375 32 5 0 19 50 25335152 25335183 0.31 36.5
"SNP_FB_0429192" "chr13A" 84.375 32 5 0 16 47 29846787 29846818 0.31 36.5
"SNP_FB_0429192" "chr13A" 84.375 32 5 0 19 50 38033464 38033433 0.31 36.5
"SNP_FB_0429192" "chr13A" 91.667 24 2 0 4 27 3932939 3932916 0.31 35.6
"SNP_FB_0429192" "chr13A" 82.353 34 6 0 17 50 12442306 12442273 0.31 35.6
"SNP_FB_0429192" "chr13A" 77.273 44 10 0 7 50 18580476 18580519 0.31 35.6
"SNP_FB_0429192" "chr13A" 77.273 44 10 0 7 50 18591669 18591712 0.31 35.6
"SNP_FB_0429192" "chr13A" 82.353 34 6 0 17 50 22183531 22183498 0.31 35.6
"SNP_FB_0429192" "chr13A" 84.848 33 4 1 5 37 4280436 4280467 1.1 34.6
"SNP_FB_0429192" "chr13A" 78.049 41 9 0 7 47 39912627 39912587 1.1 34.6
"SNP_FB_0429192" "chr13A" 91.304 23 2 0 13 35 12047914 12047892 1.1 33.7
"SNP_FB_0429192" "chr13A" 78.947 38 8 0 13 50 29587391 29587354 1.1 33.7
"SNP_FB_0429192" "chr13A" 91.304 23 2 0 22 44 34060375 34060397 1.1 33.7
"SNP_FB_0429192" "chr13A" 91.304 23 2 0 28 50 37205923 37205901 1.1 33.7
"SNP_FB_0429192" "chr13A" 91.304 23 2 0 22 44 46174268 46174246 1.1 33.7
"SNP_FB_0429192" "chr13A" 95 20 1 0 28 47 7071915 7071896 3.8 32.8
"SNP_FB_0429192" "chr13A" 95 20 1 0 28 47 14517498 14517479 3.8 32.8
"SNP_FB_0429192" "chr13A" 88 25 3 0 26 50 17566326 17566350 3.8 32.8
"SNP_FB_0429192" "chr13A" 88 25 3 0 26 50 35091240 35091264 3.8 32.8
"SNP_FB_0429192" "chr13A" 81.25 32 6 0 16 47 10171903 10171872 3.8 31.9
"SNP_FB_0429192" "chr13A" 81.25 32 6 0 19 50 16874956 16874925 3.8 31.9
"SNP_FB_0429192" "chr13A" 85.185 27 4 0 22 48 19777636 19777662 3.8 31.9
"SNP_FB_0429192" "chr14A" 96.875 32 1 0 19 50 8603603 8603634 1.17e-06 54.5
"SNP_FB_0429192" "chr14A" 94.118 34 2 0 17 50 8597190 8597157 1.17e-06 53.6
"SNP_FB_0429192" "chr14A" 84.783 46 7 0 5 50 23416071 23416116 4.08e-06 52.7
"SNP_FB_0429192" "chr14A" 91.176 34 3 0 17 50 11077048 11077081 4.97e-05 49.1
"SNP_FB_0429192" "chr14A" 82.609 46 8 0 5 50 16625151 16625106 4.97e-05 48.2
"SNP_FB_0429192" "chr14A" 86.842 38 5 0 13 50 86675 86712 0.000174 47.3
"SNP_FB_0429192" "chr14A" 86.842 38 5 0 13 50 22280248 22280211 0.000174 47.3
"SNP_FB_0429192" "chr14A" 86.842 38 5 0 13 50 22291075 22291038 0.000174 47.3
"SNP_FB_0429192" "chr14A" 82.222 45 8 0 6 50 6850452 6850408 0.000174 46.4
"SNP_FB_0429192" "chr14A" 88.571 35 4 0 16 50 24148211 24148177 0.000174 46.4
"SNP_FB_0429192" "chr14A" 90.625 32 3 0 19 50 20854 20823 0.000606 45.5
"SNP_FB_0429192" "chr14A" 90.625 32 3 0 19 50 5450639 5450670 0.000606 45.5
"SNP_FB_0429192" "chr14A" 83.333 42 7 0 3 44 24440058 24440017 0.000606 45.5
"SNP_FB_0429192" "chr14A" 90.323 31 3 0 20 50 5050982 5050952 0.002 43.7
"SNP_FB_0429192" "chr14A" 80.435 46 9 0 5 50 9092543 9092588 0.002 43.7
"SNP_FB_0429192" "chr14A" 90.323 31 3 0 20 50 18834210 18834180 0.002 43.7
"SNP_FB_0429192" "chr14A" 84.211 38 6 0 13 50 13531862 13531825 0.002 42.8
"SNP_FB_0429192" "chr14A" 85.714 35 5 0 11 45 10227760 10227794 0.007 41.9
"SNP_FB_0429192" "chr14A" 85.714 35 5 0 11 45 14240710 14240676 0.007 41.9
"SNP_FB_0429192" "chr14A" 85.714 35 5 0 16 50 25507361 25507395 0.007 41.9
"SNP_FB_0429192" "chr14A" 87.5 32 4 0 19 50 1396508 1396477 0.007 41
"SNP_FB_0429192" "chr14A" 87.5 32 4 0 19 50 1973259 1973290 0.007 41
"SNP_FB_0429192" "chr14A" 87.5 32 4 0 19 50 9848196 9848165 0.007 41
"SNP_FB_0429192" "chr14A" 87.5 32 4 0 16 47 14863445 14863414 0.007 41
"SNP_FB_0429192" "chr14A" 87.5 32 4 0 19 50 29540404 29540435 0.007 41
"SNP_FB_0429192" "chr14A" 80.435 46 8 1 5 50 5695129 5695085 0.026 40.1
"SNP_FB_0429192" "chr14A" 85.294 34 5 0 17 50 18737295 18737328 0.026 40.1
"SNP_FB_0429192" "chr14A" 80.488 41 8 0 5 45 9699101 9699061 0.026 39.2
"SNP_FB_0429192" "chr14A" 83.333 36 6 0 13 48 16387481 16387446 0.026 39.2
"SNP_FB_0429192" "chr14A" 83.333 36 6 0 13 48 16397445 16397410 0.026 39.2
"SNP_FB_0429192" "chr14A" 81.579 38 7 0 13 50 51602 51639 0.09 38.3
"SNP_FB_0429192" "chr14A" 92 25 2 0 20 44 21377252 21377276 0.09 37.4
"SNP_FB_0429192" "chr14A" 77.778 45 6 1 4 48 16099346 16099386 0.31 36.5
"SNP_FB_0429192" "chr14A" 77.778 45 6 1 4 48 16108988 16109028 0.31 36.5
"SNP_FB_0429192" "chr14A" 88.889 27 3 0 21 47 22200429 22200403 0.31 36.5
"SNP_FB_0429192" "chr14A" 84.375 32 5 0 16 47 31066303 31066272 0.31 36.5
"SNP_FB_0429192" "chr14A" 82.353 34 6 0 17 50 5122601 5122634 0.31 35.6
"SNP_FB_0429192" "chr14A" 82.353 34 6 0 17 50 15844515 15844548 0.31 35.6
"SNP_FB_0429192" "chr14A" 82.353 34 6 0 17 50 16808079 16808112 0.31 35.6
"SNP_FB_0429192" "chr14A" 86.207 29 4 0 16 44 18018399 18018371 0.31 35.6
"SNP_FB_0429192" "chr14A" 82.353 34 6 0 17 50 23149126 23149159 0.31 35.6
"SNP_FB_0429192" "chr14A" 91.667 24 2 0 22 45 23407668 23407691 0.31 35.6
"SNP_FB_0429192" "chr14A" 82.353 34 6 0 2 35 25201197 25201164 0.31 35.6
"SNP_FB_0429192" "chr14A" 82.353 34 6 0 17 50 30052793 30052760 0.31 35.6
"SNP_FB_0429192" "chr14A" 78.049 41 9 0 5 45 8909770 8909730 1.1 34.6
"SNP_FB_0429192" "chr14A" 88.462 26 3 0 20 45 11398291 11398266 1.1 34.6
"SNP_FB_0429192" "chr14A" 85.714 28 4 0 11 38 6590940 6590967 1.1 33.7
"SNP_FB_0429192" "chr14A" 78.947 38 8 0 1 38 7506414 7506451 1.1 33.7
"SNP_FB_0429192" "chr14A" 91.304 23 2 0 22 44 8119204 8119182 1.1 33.7
"SNP_FB_0429192" "chr14A" 95 20 1 0 28 47 3525922 3525903 3.8 32.8
"SNP_FB_0429192" "chr14A" 95 20 1 0 28 47 7238423 7238442 3.8 32.8
"SNP_FB_0429192" "chr14A" 95 20 1 0 28 47 27867129 27867148 3.8 32.8
"SNP_FB_0429192" "chr14A" 95 20 1 0 28 47 28440221 28440202 3.8 32.8
"SNP_FB_0429192" "chr14A" 85.185 27 4 0 19 45 4138711 4138737 3.8 31.9
"SNP_FB_0429192" "chr14A" 85.185 27 4 0 21 47 18027483 18027457 3.8 31.9
"SNP_FB_0429192" "chr14A" 85.185 27 4 0 21 47 23316917 23316943 3.8 31.9
"SNP_FB_0429192" "chr14A" 81.25 32 6 0 19 50 24727121 24727152 3.8 31.9
"SNP_FB_0429192" "chr9A" 82 50 9 0 1 50 4248462 4248413 1.42e-05 50.9
"SNP_FB_0429192" "chr9A" 93.75 32 2 0 19 50 21627602 21627633 1.42e-05 50
"SNP_FB_0429192" "chr9A" 83.673 49 7 1 1 49 28549499 28549546 1.42e-05 50
"SNP_FB_0429192" "chr9A" 93.75 32 2 0 19 50 34125216 34125185 1.42e-05 50
"SNP_FB_0429192" "chr9A" 96.552 29 1 0 16 44 32360155 32360183 4.97e-05 49.1
"SNP_FB_0429192" "chr9A" 88.571 35 4 0 16 50 2430683 2430649 0.000174 46.4
"SNP_FB_0429192" "chr9A" 88.571 35 4 0 16 50 4949790 4949824 0.000174 46.4
"SNP_FB_0429192" "chr9A" 80 50 10 0 1 50 5182148 5182099 0.000174 46.4
"SNP_FB_0429192" "chr9A" 88.571 35 4 0 16 50 6959319 6959285 0.000174 46.4
"SNP_FB_0429192" "chr9A" 81.818 44 8 0 7 50 23444835 23444878 0.000606 44.6
"SNP_FB_0429192" "chr9A" 81.818 44 8 0 7 50 23460005 23460048 0.000606 44.6
"SNP_FB_0429192" "chr9A" 80.435 46 9 0 5 50 7025681 7025726 0.002 43.7
"SNP_FB_0429192" "chr9A" 84.211 38 6 0 13 50 33862369 33862332 0.002 42.8
"SNP_FB_0429192" "chr9A" 90 30 3 0 16 45 14657436 14657407 0.007 41.9
"SNP_FB_0429192" "chr9A" 90 30 3 0 16 45 14668967 14668938 0.007 41.9
"SNP_FB_0429192" "chr9A" 90 30 3 0 19 48 35200256 35200285 0.007 41.9
"SNP_FB_0429192" "chr9A" 87.5 32 4 0 19 50 3787358 3787389 0.007 41
"SNP_FB_0429192" "chr9A" 87.5 32 4 0 19 50 9430225 9430194 0.007 41
"SNP_FB_0429192" "chr9A" 87.5 32 4 0 19 50 11998220 11998189 0.007 41
"SNP_FB_0429192" "chr9A" 88.235 34 3 1 17 50 29692505 29692473 0.007 41
"SNP_FB_0429192" "chr9A" 87.5 32 4 0 19 50 30431354 30431323 0.007 41
"SNP_FB_0429192" "chr9A" 87.5 32 4 0 19 50 32852640 32852671 0.007 41
"SNP_FB_0429192" "chr9A" 82.051 39 7 0 6 44 28235659 28235621 0.026 40.1
"SNP_FB_0429192" "chr9A" 92.308 26 2 0 22 47 6697227 6697202 0.026 39.2
"SNP_FB_0429192" "chr9A" 86.667 30 4 0 16 45 4172499 4172470 0.09 37.4
"SNP_FB_0429192" "chr9A" 84.375 32 5 0 19 50 4442186 4442217 0.31 36.5
"SNP_FB_0429192" "chr9A" 84.375 32 5 0 19 50 13458282 13458251 0.31 36.5
"SNP_FB_0429192" "chr9A" 84.375 32 5 0 19 50 14066006 14066037 0.31 36.5
"SNP_FB_0429192" "chr9A" 88.889 27 3 0 21 47 15110102 15110128 0.31 36.5
"SNP_FB_0429192" "chr9A" 89.655 29 2 1 19 47 17461518 17461545 0.31 36.5
"SNP_FB_0429192" "chr9A" 84.375 32 5 0 19 50 29278650 29278619 0.31 36.5
"SNP_FB_0429192" "chr9A" 84.375 32 5 0 19 50 30439019 30439050 0.31 36.5
"SNP_FB_0429192" "chr9A" 84.375 32 5 0 19 50 30449121 30449152 0.31 36.5
"SNP_FB_0429192" "chr9A" 88.889 27 3 0 21 47 32237702 32237676 0.31 36.5
"SNP_FB_0429192" "chr9A" 84.375 32 5 0 19 50 35909728 35909697 0.31 36.5
"SNP_FB_0429192" "chr9A" 82.353 34 6 0 11 44 3205102 3205135 0.31 35.6
"SNP_FB_0429192" "chr9A" 86.207 29 4 0 22 50 26564791 26564819 0.31 35.6
"SNP_FB_0429192" "chr9A" 82.353 34 6 0 17 50 29998207 29998240 0.31 35.6
"SNP_FB_0429192" "chr9A" 82.353 34 6 0 17 50 36378445 36378412 0.31 35.6
"SNP_FB_0429192" "chr9A" 88.462 26 3 0 22 47 13483514 13483539 1.1 34.6
"SNP_FB_0429192" "chr9A" 88.462 26 3 0 22 47 29674565 29674590 1.1 34.6
"SNP_FB_0429192" "chr9A" 88.462 26 3 0 22 47 29686129 29686154 1.1 34.6
"SNP_FB_0429192" "chr9A" 91.304 23 2 0 28 50 10456503 10456525 1.1 33.7
"SNP_FB_0429192" "chr9A" 78.947 38 8 0 13 50 14464112 14464075 1.1 33.7
"SNP_FB_0429192" "chr9A" 78.947 38 8 0 13 50 14475401 14475364 1.1 33.7
"SNP_FB_0429192" "chr9A" 91.304 23 2 0 28 50 30586795 30586773 1.1 33.7
"SNP_FB_0429192" "chr9A" 91.304 23 2 0 28 50 30599492 30599470 1.1 33.7
"SNP_FB_0429192" "chr9A" 95 20 1 0 28 47 8548625 8548644 3.8 32.8
"SNP_FB_0429192" "chr9A" 95 20 1 0 28 47 9667042 9667023 3.8 32.8
"SNP_FB_0429192" "chr9A" 95 20 1 0 28 47 12366535 12366516 3.8 32.8
"SNP_FB_0429192" "chr9A" 95 20 1 0 28 47 12441472 12441453 3.8 32.8
"SNP_FB_0429192" "chr9A" 95 20 1 0 28 47 13872877 13872896 3.8 32.8
"SNP_FB_0429192" "chr9A" 80 35 7 0 5 39 19054481 19054515 3.8 32.8
"SNP_FB_0429192" "chr9A" 95 20 1 0 19 38 19356374 19356355 3.8 32.8
"SNP_FB_0429192" "chr9A" 80 35 7 0 16 50 21385965 21385999 3.8 32.8
"SNP_FB_0429192" "chr9A" 95 20 1 0 28 47 26926552 26926571 3.8 32.8
"SNP_FB_0429192" "chr9A" 80 35 7 0 1 35 29750147 29750181 3.8 32.8
"SNP_FB_0429273" "chr1A" 97.917 48 1 0 3 50 22596894 22596941 2.41e-15 83.3
"SNP_FB_0429273" "chr1A" 97.917 48 1 0 3 50 22609967 22610014 2.41e-15 83.3
"SNP_FB_0429273" "chr7A" 77.083 48 11 0 3 50 24186078 24186125 0.09 38.3
"SNP_FB_0429273" "chr9A" 85.714 28 4 0 6 33 27030276 27030303 1.1 33.7
"SNP_FB_0429273" "chr9A" 83.333 30 5 0 6 35 27414603 27414574 3.8 32.8
"SNP_FB_0429273" "chr5A" 83.333 30 5 0 6 35 42049846 42049875 3.8 32.8
"SNP_FB_0429273" "chr15A" 83.333 30 5 0 6 35 21760169 21760198 3.8 32.8
"SNP_FB_0429273" "chr15A" 83.333 30 5 0 6 35 33123425 33123454 3.8 32.8
"SNP_FB_0429273" "chr15A" 83.333 30 5 0 6 35 33137094 33137123 3.8 32.8
"SNP_FB_0429278" "chr7A" 94 50 3 0 1 50 24186517 24186566 1.02e-13 77.9
"SNP_FB_0429278" "chr1A" 92 50 4 0 1 50 22597360 22597409 1.25e-12 73.4
"SNP_FB_0429278" "chr1A" 92 50 4 0 1 50 22610433 22610482 1.25e-12 73.4
"SNP_FB_0429278" "chr11A" 82.222 45 8 0 6 50 10659741 10659785 0.000174 46.4
"SNP_FB_0429278" "chr11A" 91.304 23 2 0 17 39 21784693 21784715 1.1 33.7
"SNP_FB_0429278" "chr15A" 91.304 23 2 0 17 39 32918747 32918769 1.1 33.7
"SNP_FB_0429280" "chr1A" 100 50 0 0 1 50 22597790 22597741 4.65e-18 91.5
"SNP_FB_0429280" "chr1A" 100 50 0 0 1 50 22610863 22610814 4.65e-18 91.5
"SNP_FB_0429280" "chr1A" 78.378 37 8 0 1 37 15995983 15996019 3.8 31.9
"SNP_FB_0429280" "chr7A" 94.118 51 2 1 1 50 24186946 24186896 3.58e-13 76.1
"SNP_FB_0429280" "chr7A" 86.667 30 2 1 21 50 9123657 9123630 1.1 34.6
"SNP_FB_0429280" "chr7A" 86.207 29 2 1 21 49 9119070 9119044 3.8 32.8
"SNP_FB_0429280" "chr4A" 86.486 37 3 1 2 38 4854272 4854238 0.002 42.8
"SNP_FB_0429280" "chr4A" 84.615 39 4 1 2 40 4819032 4818996 0.007 41.9
"SNP_FB_0429280" "chr4A" 81.818 33 6 0 18 50 3617968 3618000 1.1 33.7
"SNP_FB_0429280" "chr4A" 91.304 23 2 0 13 35 5794418 5794396 1.1 33.7
"SNP_FB_0429280" "chr4A" 86.207 29 2 1 17 45 15987370 15987344 3.8 32.8
"SNP_FB_0429280" "chr13A" 82.979 47 5 3 7 50 26746044 26745998 0.026 39.2
"SNP_FB_0429280" "chr13A" 90.909 22 2 0 25 46 5467981 5468002 3.8 31.9
"SNP_FB_0429280" "chr8A" 86.207 29 4 0 11 39 7814649 7814677 0.31 35.6
"SNP_FB_0429280" "chr8A" 86.207 29 4 0 11 39 7821968 7821996 0.31 35.6
"SNP_FB_0429280" "chr17A" 88.462 26 3 0 6 31 11102310 11102335 1.1 34.6
"SNP_FB_0429280" "chr17A" 88.462 26 3 0 6 31 11123015 11123040 1.1 34.6
"SNP_FB_0429280" "chr17A" 88.889 27 2 1 16 42 27826886 27826911 3.8 32.8
"SNP_FB_0429280" "chr9A" 88 25 3 0 5 29 18457193 18457169 3.8 32.8
"SNP_FB_0429280" "chr9A" 81.25 32 6 0 11 42 27757854 27757885 3.8 31.9
"SNP_FB_0429280" "chr16A" 88 25 3 0 22 46 8981183 8981159 3.8 32.8
"SNP_FB_0429280" "chr3A" 90.909 22 2 0 28 49 27943902 27943881 3.8 31.9
"SNP_FB_0429280" "chr10A" 85.185 27 4 0 24 50 24693115 24693089 3.8 31.9
"SNP_FB_0429280" "chr11A" 100 17 0 0 34 50 30117599 30117615 3.8 31.9
"SNP_FB_0429280" "chr12A" 100 17 0 0 2 18 9033095 9033111 3.8 31.9
"SNP_FB_0429280" "chr12A" 90.909 22 2 0 17 38 15270689 15270710 3.8 31.9
"SNP_FB_0429280" "chr15A" 90.909 22 2 0 16 37 5292738 5292717 3.8 31.9
"SNP_FB_0429280" "chr15A" 90.909 22 2 0 16 37 5302488 5302467 3.8 31.9
"SNP_FB_0429288" "chr1A" 100 50 0 0 1 50 22599357 22599308 4.65e-18 91.5
"SNP_FB_0429288" "chr1A" 100 50 0 0 1 50 22612430 22612381 4.65e-18 91.5
"SNP_FB_0429288" "chr1A" 100 17 0 0 20 36 11701987 11702003 3.8 31.9
"SNP_FB_0429288" "chr7A" 98 50 1 0 1 50 24188888 24188839 1.98e-16 86.9
"SNP_FB_0429288" "chr7A" 84.375 32 4 1 1 32 25337809 25337779 3.8 32.8
"SNP_FB_0429288" "chr7A" 100 17 0 0 1 17 5960786 5960770 3.8 31.9
"SNP_FB_0429288" "chr3A" 79.592 49 10 0 1 49 8915836 8915884 0.000606 44.6
"SNP_FB_0429288" "chr3A" 100 17 0 0 21 37 4566026 4566042 3.8 31.9
"SNP_FB_0429288" "chr3A" 100 17 0 0 21 37 25165324 25165308 3.8 31.9
"SNP_FB_0429288" "chr8A" 89.286 28 3 0 23 50 1794861 1794834 0.09 38.3
"SNP_FB_0429288" "chr8A" 95 20 1 0 3 22 29382512 29382493 3.8 32.8
"SNP_FB_0429288" "chr10A" 95.455 22 1 0 21 42 28015654 28015675 0.31 36.5
"SNP_FB_0429288" "chr10A" 82.857 35 4 1 12 46 22919559 22919591 1.1 34.6
"SNP_FB_0429288" "chr10A" 81.818 33 6 0 1 33 11442731 11442763 1.1 33.7
"SNP_FB_0429288" "chr10A" 81.818 33 6 0 18 50 11980734 11980702 1.1 33.7
"SNP_FB_0429288" "chr10A" 95 20 1 0 19 38 25664993 25664974 3.8 32.8
"SNP_FB_0429288" "chr10A" 100 17 0 0 21 37 835435 835451 3.8 31.9
"SNP_FB_0429288" "chr10A" 100 17 0 0 20 36 12886656 12886672 3.8 31.9
"SNP_FB_0429288" "chr10A" 100 17 0 0 21 37 18266511 18266495 3.8 31.9
"SNP_FB_0429288" "chr10A" 100 17 0 0 6 22 40005098 40005082 3.8 31.9
"SNP_FB_0429288" "chr17A" 100 19 0 0 2 20 5825983 5825965 0.31 35.6
"SNP_FB_0429288" "chr5A" 95.238 21 1 0 19 39 37461823 37461843 1.1 34.6
"SNP_FB_0429288" "chr5A" 81.25 32 6 0 19 50 3611082 3611051 3.8 31.9
"SNP_FB_0429288" "chr5A" 100 17 0 0 18 34 23028329 23028345 3.8 31.9
"SNP_FB_0429288" "chr5A" 90.909 22 2 0 1 22 45549228 45549249 3.8 31.9
"SNP_FB_0429288" "chr6A" 78.947 38 8 0 1 38 2397000 2396963 1.1 33.7
"SNP_FB_0429288" "chr6A" 80 35 7 0 2 36 548951 548917 3.8 32.8
"SNP_FB_0429288" "chr15A" 84.375 32 3 1 19 50 4198798 4198827 1.1 33.7
"SNP_FB_0429288" "chr15A" 84.375 32 3 1 19 50 4209945 4209974 1.1 33.7
"SNP_FB_0429288" "chr15A" 82.857 35 5 1 3 37 45006958 45006925 1.1 33.7
"SNP_FB_0429288" "chr15A" 95 20 1 0 18 37 1158926 1158945 3.8 32.8
"SNP_FB_0429288" "chr15A" 88.889 27 2 1 21 46 49363930 49363956 3.8 32.8
"SNP_FB_0429288" "chr15A" 90.909 22 2 0 24 45 17035081 17035060 3.8 31.9
"SNP_FB_0429288" "chr15A" 78.378 37 8 0 1 37 25482930 25482966 3.8 31.9
"SNP_FB_0429288" "chr15A" 100 17 0 0 21 37 29887791 29887775 3.8 31.9
"SNP_FB_0429288" "chr15A" 100 17 0 0 21 37 29894214 29894198 3.8 31.9
"SNP_FB_0429288" "chr13A" 95 20 1 0 20 39 20478502 20478483 3.8 32.8
"SNP_FB_0429288" "chr2A" 81.25 32 6 0 19 50 33772858 33772827 3.8 31.9
"SNP_FB_0429288" "chr4A" 90.909 22 2 0 19 40 27714452 27714431 3.8 31.9
"SNP_FB_0429288" "chr11A" 100 17 0 0 1 17 33634027 33634011 3.8 31.9
"SNP_FB_0429288" "chr12A" 100 17 0 0 21 37 906413 906397 3.8 31.9
"SNP_FB_0429288" "chr12A" 86.207 29 3 1 6 34 1472669 1472642 3.8 31.9
"SNP_FB_0429288" "chr12A" 85.185 27 4 0 5 31 5693303 5693329 3.8 31.9
"SNP_FB_0429288" "chr14A" 85.185 27 4 0 23 49 7950574 7950548 3.8 31.9
"SNP_FB_0429288" "chr14A" 100 17 0 0 6 22 10898001 10897985 3.8 31.9
"SNP_FB_0429289" "chr1A" 100 50 0 0 1 50 22599317 22599366 4.65e-18 91.5
"SNP_FB_0429289" "chr1A" 100 50 0 0 1 50 22612390 22612439 4.65e-18 91.5
"SNP_FB_0429289" "chr1A" 100 18 0 0 28 45 5795626 5795609 1.1 33.7
"SNP_FB_0429289" "chr1A" 100 18 0 0 28 45 25052464 25052481 1.1 33.7
"SNP_FB_0429289" "chr1A" 100 17 0 0 6 22 11702003 11701987 3.8 31.9
"SNP_FB_0429289" "chr1A" 100 17 0 0 28 44 31194233 31194249 3.8 31.9
"SNP_FB_0429289" "chr1A" 100 17 0 0 28 44 31437049 31437065 3.8 31.9
"SNP_FB_0429289" "chr7A" 96 50 2 0 1 50 24188848 24188897 2.41e-15 82.4
"SNP_FB_0429289" "chr7A" 100 19 0 0 28 46 18674395 18674377 0.31 35.6
"SNP_FB_0429289" "chr7A" 84.375 32 4 1 10 41 25337779 25337809 3.8 32.8
"SNP_FB_0429289" "chr7A" 100 17 0 0 28 44 386759 386743 3.8 31.9
"SNP_FB_0429289" "chr7A" 100 17 0 0 25 41 5960770 5960786 3.8 31.9
"SNP_FB_0429289" "chr7A" 100 17 0 0 28 44 6188132 6188148 3.8 31.9
"SNP_FB_0429289" "chr7A" 100 17 0 0 28 44 21843162 21843178 3.8 31.9
"SNP_FB_0429289" "chr7A" 100 17 0 0 28 44 21856029 21856045 3.8 31.9
"SNP_FB_0429289" "chr7A" 90.909 22 2 0 28 49 28178890 28178911 3.8 31.9
"SNP_FB_0429289" "chr3A" 82.979 47 8 0 2 48 8915875 8915829 1.42e-05 50
"SNP_FB_0429289" "chr3A" 100 18 0 0 28 45 21129373 21129390 1.1 33.7
"SNP_FB_0429289" "chr3A" 100 18 0 0 28 45 23195850 23195867 1.1 33.7
"SNP_FB_0429289" "chr3A" 95 20 1 0 28 47 16110259 16110240 3.8 32.8
"SNP_FB_0429289" "chr3A" 100 17 0 0 5 21 4566042 4566026 3.8 31.9
"SNP_FB_0429289" "chr3A" 90.909 22 2 0 28 49 10985738 10985759 3.8 31.9
"SNP_FB_0429289" "chr3A" 100 17 0 0 28 44 21962051 21962067 3.8 31.9
"SNP_FB_0429289" "chr3A" 100 17 0 0 28 44 24133244 24133228 3.8 31.9
"SNP_FB_0429289" "chr3A" 100 17 0 0 5 21 25165308 25165324 3.8 31.9
"SNP_FB_0429289" "chr3A" 100 17 0 0 29 45 30126600 30126616 3.8 31.9
"SNP_FB_0429289" "chr3A" 100 17 0 0 28 44 33094764 33094780 3.8 31.9
"SNP_FB_0429289" "chr17A" 100 19 0 0 22 40 5825965 5825983 0.31 35.6
"SNP_FB_0429289" "chr17A" 100 17 0 0 28 44 12815 12799 3.8 31.9
"SNP_FB_0429289" "chr17A" 100 17 0 0 28 44 4946575 4946559 3.8 31.9
"SNP_FB_0429289" "chr17A" 100 17 0 0 28 44 5939857 5939841 3.8 31.9
"SNP_FB_0429289" "chr17A" 100 17 0 0 28 44 8892935 8892919 3.8 31.9
"SNP_FB_0429289" "chr17A" 100 17 0 0 27 43 14581152 14581136 3.8 31.9
"SNP_FB_0429289" "chr17A" 100 17 0 0 27 43 14590778 14590762 3.8 31.9
"SNP_FB_0429289" "chr17A" 100 17 0 0 29 45 15009140 15009156 3.8 31.9
"SNP_FB_0429289" "chr17A" 100 17 0 0 28 44 29000741 29000725 3.8 31.9
"SNP_FB_0429289" "chr17A" 100 17 0 0 28 44 30379115 30379131 3.8 31.9
"SNP_FB_0429289" "chr5A" 95.238 21 1 0 3 23 37461843 37461823 1.1 34.6
"SNP_FB_0429289" "chr5A" 100 17 0 0 28 44 14960910 14960926 3.8 31.9
"SNP_FB_0429289" "chr5A" 100 17 0 0 8 24 23028345 23028329 3.8 31.9
"SNP_FB_0429289" "chr5A" 100 17 0 0 29 45 26253482 26253466 3.8 31.9
"SNP_FB_0429289" "chr5A" 100 17 0 0 28 44 32316714 32316730 3.8 31.9
"SNP_FB_0429289" "chr5A" 100 17 0 0 28 44 33515496 33515480 3.8 31.9
"SNP_FB_0429289" "chr5A" 100 17 0 0 28 44 35078688 35078704 3.8 31.9
"SNP_FB_0429289" "chr5A" 100 17 0 0 29 45 44406703 44406687 3.8 31.9
"SNP_FB_0429289" "chr5A" 90.909 22 2 0 20 41 45549249 45549228 3.8 31.9
"SNP_FB_0429289" "chr10A" 95.238 21 1 0 1 21 28015674 28015654 1.1 34.6
"SNP_FB_0429289" "chr10A" 100 18 0 0 28 45 1072128 1072145 1.1 33.7
"SNP_FB_0429289" "chr10A" 81.818 33 6 0 9 41 11442763 11442731 1.1 33.7
"SNP_FB_0429289" "chr10A" 88 25 3 0 6 30 22919583 22919559 3.8 32.8
"SNP_FB_0429289" "chr10A" 95 20 1 0 4 23 25664974 25664993 3.8 32.8
"SNP_FB_0429289" "chr10A" 95 20 1 0 28 47 36611778 36611759 3.8 32.8
"SNP_FB_0429289" "chr10A" 100 17 0 0 5 21 835451 835435 3.8 31.9
"SNP_FB_0429289" "chr10A" 100 17 0 0 28 44 4526152 4526136 3.8 31.9
"SNP_FB_0429289" "chr10A" 100 17 0 0 6 22 12886672 12886656 3.8 31.9
"SNP_FB_0429289" "chr10A" 100 17 0 0 28 44 12924969 12924953 3.8 31.9
"SNP_FB_0429289" "chr10A" 100 17 0 0 5 21 18266495 18266511 3.8 31.9
"SNP_FB_0429289" "chr10A" 100 17 0 0 28 44 30391872 30391888 3.8 31.9
"SNP_FB_0429289" "chr10A" 100 17 0 0 20 36 40005082 40005098 3.8 31.9
"SNP_FB_0429289" "chr10A" 100 17 0 0 28 44 40944027 40944011 3.8 31.9
"SNP_FB_0429289" "chr11A" 95.238 21 1 0 28 48 26164119 26164099 1.1 34.6
"SNP_FB_0429289" "chr11A" 100 18 0 0 28 45 18058587 18058604 1.1 33.7
"SNP_FB_0429289" "chr11A" 95 20 1 0 28 47 24553157 24553176 3.8 32.8
"SNP_FB_0429289" "chr11A" 100 17 0 0 28 44 956756 956740 3.8 31.9
"SNP_FB_0429289" "chr11A" 100 17 0 0 28 44 9111688 9111704 3.8 31.9
"SNP_FB_0429289" "chr11A" 100 17 0 0 28 44 16974257 16974273 3.8 31.9
"SNP_FB_0429289" "chr11A" 100 17 0 0 28 44 18178592 18178576 3.8 31.9
"SNP_FB_0429289" "chr11A" 100 17 0 0 25 41 33634011 33634027 3.8 31.9
"SNP_FB_0429289" "chr11A" 100 17 0 0 28 44 38093616 38093632 3.8 31.9
"SNP_FB_0429289" "chr2A" 100 18 0 0 28 45 39032617 39032634 1.1 33.7
"SNP_FB_0429289" "chr2A" 95 20 1 0 28 47 7610577 7610596 3.8 32.8
"SNP_FB_0429289" "chr2A" 100 17 0 0 28 44 15963578 15963594 3.8 31.9
"SNP_FB_0429289" "chr2A" 100 17 0 0 28 44 26543597 26543613 3.8 31.9
"SNP_FB_0429289" "chr2A" 100 17 0 0 28 44 30479262 30479246 3.8 31.9
"SNP_FB_0429289" "chr4A" 100 18 0 0 28 45 2022271 2022254 1.1 33.7
"SNP_FB_0429289" "chr4A" 100 18 0 0 28 45 2083478 2083461 1.1 33.7
"SNP_FB_0429289" "chr4A" 100 18 0 0 28 45 6129230 6129213 1.1 33.7
"SNP_FB_0429289" "chr4A" 80 35 7 0 8 42 20406583 20406549 3.8 32.8
"SNP_FB_0429289" "chr4A" 100 17 0 0 28 44 1039867 1039851 3.8 31.9
"SNP_FB_0429289" "chr4A" 100 17 0 0 28 44 4510149 4510165 3.8 31.9
"SNP_FB_0429289" "chr4A" 100 17 0 0 28 44 5700902 5700886 3.8 31.9
"SNP_FB_0429289" "chr4A" 100 17 0 0 28 44 14922974 14922958 3.8 31.9
"SNP_FB_0429289" "chr4A" 100 17 0 0 28 44 26813275 26813259 3.8 31.9
"SNP_FB_0429289" "chr4A" 90.909 22 2 0 2 23 27714431 27714452 3.8 31.9
"SNP_FB_0429289" "chr6A" 78.947 38 8 0 4 41 2396963 2397000 1.1 33.7
"SNP_FB_0429289" "chr6A" 100 18 0 0 28 45 6959054 6959071 1.1 33.7
"SNP_FB_0429289" "chr6A" 95 20 1 0 28 47 518989 518970 3.8 32.8
"SNP_FB_0429289" "chr6A" 95 20 1 0 28 47 532016 531997 3.8 32.8
"SNP_FB_0429289" "chr6A" 80 35 7 0 6 40 548917 548951 3.8 32.8
"SNP_FB_0429289" "chr6A" 90.909 22 2 0 28 49 6691234 6691213 3.8 31.9
"SNP_FB_0429289" "chr6A" 100 17 0 0 28 44 8411866 8411850 3.8 31.9
"SNP_FB_0429289" "chr6A" 100 17 0 0 28 44 13572767 13572751 3.8 31.9
"SNP_FB_0429289" "chr6A" 100 17 0 0 28 44 18799277 18799293 3.8 31.9
"SNP_FB_0429289" "chr6A" 100 17 0 0 28 44 31882417 31882401 3.8 31.9
"SNP_FB_0429289" "chr9A" 100 18 0 0 28 45 21060357 21060340 1.1 33.7
"SNP_FB_0429289" "chr9A" 100 17 0 0 28 44 28688385 28688369 3.8 31.9
"SNP_FB_0429289" "chr15A" 82.857 35 5 1 5 39 45006925 45006958 1.1 33.7
"SNP_FB_0429289" "chr15A" 100 18 0 0 28 45 53082681 53082664 1.1 33.7
"SNP_FB_0429289" "chr15A" 95 20 1 0 5 24 1158945 1158926 3.8 32.8
"SNP_FB_0429289" "chr15A" 95 20 1 0 28 47 54530658 54530639 3.8 32.8
"SNP_FB_0429289" "chr15A" 100 17 0 0 28 44 3026891 3026875 3.8 31.9
"SNP_FB_0429289" "chr15A" 100 17 0 0 29 45 4389688 4389672 3.8 31.9
"SNP_FB_0429289" "chr15A" 90.909 22 2 0 28 49 10973610 10973631 3.8 31.9
"SNP_FB_0429289" "chr15A" 100 17 0 0 28 44 22619856 22619840 3.8 31.9
"SNP_FB_0429289" "chr15A" 78.378 37 8 0 5 41 25482966 25482930 3.8 31.9
"SNP_FB_0429289" "chr15A" 100 17 0 0 5 21 29887775 29887791 3.8 31.9
"SNP_FB_0429289" "chr15A" 100 17 0 0 5 21 29894198 29894214 3.8 31.9
"SNP_FB_0429289" "chr15A" 100 17 0 0 28 44 46503917 46503933 3.8 31.9
"SNP_FB_0429289" "chr15A" 85.185 27 4 0 18 44 48798201 48798175 3.8 31.9
"SNP_FB_0429289" "chr15A" 100 17 0 0 28 44 48909130 48909146 3.8 31.9
"SNP_FB_0429289" "chr15A" 100 17 0 0 28 44 52118126 52118142 3.8 31.9
"SNP_FB_0429289" "chr15A" 100 17 0 0 28 44 53629512 53629496 3.8 31.9
"SNP_FB_0429289" "chr15A" 100 17 0 0 28 44 53634091 53634075 3.8 31.9
"SNP_FB_0429289" "chr15A" 90.909 22 2 0 28 49 55591281 55591302 3.8 31.9
"SNP_FB_0429289" "chr16A" 91.304 23 2 0 28 50 13028756 13028734 1.1 33.7
"SNP_FB_0429289" "chr16A" 88 25 3 0 18 42 15813845 15813821 3.8 32.8
"SNP_FB_0429289" "chr16A" 100 17 0 0 28 44 4565531 4565515 3.8 31.9
"SNP_FB_0429289" "chr16A" 90.909 22 2 0 29 50 39569309 39569330 3.8 31.9
"SNP_FB_0429289" "chr8A" 95 20 1 0 20 39 29382493 29382512 3.8 32.8
"SNP_FB_0429289" "chr8A" 100 17 0 0 28 44 3494902 3494886 3.8 31.9
"SNP_FB_0429289" "chr8A" 100 17 0 0 28 44 5370820 5370836 3.8 31.9
"SNP_FB_0429289" "chr8A" 100 17 0 0 28 44 5407896 5407912 3.8 31.9
"SNP_FB_0429289" "chr8A" 100 17 0 0 28 44 10586897 10586913 3.8 31.9
"SNP_FB_0429289" "chr8A" 100 17 0 0 28 44 26686669 26686653 3.8 31.9
"SNP_FB_0429289" "chr13A" 95 20 1 0 3 22 20478483 20478502 3.8 32.8
"SNP_FB_0429289" "chr13A" 83.871 31 3 1 14 44 1881323 1881351 3.8 31.9
"SNP_FB_0429289" "chr13A" 100 17 0 0 28 44 6940963 6940979 3.8 31.9
"SNP_FB_0429289" "chr13A" 100 17 0 0 28 44 20819778 20819794 3.8 31.9
"SNP_FB_0429289" "chr13A" 100 17 0 0 28 44 26243136 26243120 3.8 31.9
"SNP_FB_0429289" "chr12A" 100 17 0 0 5 21 906397 906413 3.8 31.9
"SNP_FB_0429289" "chr12A" 86.207 29 3 1 8 36 1472642 1472669 3.8 31.9
"SNP_FB_0429289" "chr12A" 100 17 0 0 28 44 1615385 1615401 3.8 31.9
"SNP_FB_0429289" "chr12A" 85.185 27 4 0 11 37 5693329 5693303 3.8 31.9
"SNP_FB_0429289" "chr12A" 100 17 0 0 28 44 19024851 19024867 3.8 31.9
"SNP_FB_0429289" "chr12A" 100 17 0 0 28 44 30430641 30430657 3.8 31.9
"SNP_FB_0429289" "chr14A" 90.909 22 2 0 28 49 3474464 3474485 3.8 31.9
"SNP_FB_0429289" "chr14A" 100 17 0 0 20 36 10897985 10898001 3.8 31.9
"SNP_FB_0429291" "chr1A" 98 50 1 0 1 50 22599992 22600041 1.98e-16 86.9
"SNP_FB_0429291" "chr1A" 98 50 1 0 1 50 22613065 22613114 1.98e-16 86.9
"SNP_FB_0429291" "chr7A" 95.652 46 2 0 1 46 24189517 24189562 3.58e-13 75.2
"SNP_FB_0429291" "chr12A" 95 20 1 0 30 49 9792394 9792375 3.8 32.8
"SNP_FB_0429291" "chr11A" 100 17 0 0 15 31 24700390 24700374 3.8 31.9
"SNP_FB_0429291" "chr14A" 90.909 22 2 0 2 23 24415694 24415673 3.8 31.9
"SNP_FB_0429300" "chr1A" 94 50 3 0 1 50 22600881 22600930 1.02e-13 77.9
"SNP_FB_0429300" "chr1A" 94 50 3 0 1 50 22613954 22614003 1.02e-13 77.9
"SNP_FB_0429300" "chr7A" 94 50 3 0 1 50 24190467 24190516 1.02e-13 77.9
"SNP_FB_0429300" "chr7A" 95.455 22 0 1 13 33 25503196 25503175 3.8 32.8
"SNP_FB_0429300" "chr7A" 100 17 0 0 24 40 2806728 2806744 3.8 31.9
"SNP_FB_0429300" "chr7A" 100 17 0 0 29 45 23223607 23223591 3.8 31.9
"SNP_FB_0429300" "chr7A" 91.667 24 1 1 24 46 34111553 34111576 3.8 31.9
"SNP_FB_0429300" "chr6A" 89.655 29 3 0 11 39 34519926 34519954 0.026 40.1
"SNP_FB_0429300" "chr6A" 91.304 23 2 0 13 35 895548 895526 1.1 33.7
"SNP_FB_0429300" "chr6A" 88 25 3 0 23 47 13831022 13831046 3.8 32.8
"SNP_FB_0429300" "chr6A" 76.596 47 5 2 7 47 22777358 22777312 3.8 32.8
"SNP_FB_0429300" "chr11A" 88.889 27 3 0 18 44 11636019 11635993 0.31 36.5
"SNP_FB_0429300" "chr11A" 91.304 23 2 0 13 35 6841297 6841319 1.1 33.7
"SNP_FB_0429300" "chr11A" 91.304 23 2 0 13 35 6853384 6853406 1.1 33.7
"SNP_FB_0429300" "chr11A" 91.304 23 2 0 13 35 6871232 6871254 1.1 33.7
"SNP_FB_0429300" "chr11A" 95 20 1 0 22 41 12549791 12549772 3.8 32.8
"SNP_FB_0429300" "chr11A" 86.207 29 2 1 14 42 35242681 35242655 3.8 32.8
"SNP_FB_0429300" "chr5A" 91.667 24 2 0 9 32 31687594 31687617 0.31 35.6
"SNP_FB_0429300" "chr9A" 100 19 0 0 16 34 14787738 14787756 0.31 35.6
"SNP_FB_0429300" "chr9A" 100 19 0 0 16 34 14800373 14800391 0.31 35.6
"SNP_FB_0429300" "chr9A" 100 18 0 0 19 36 10868801 10868818 1.1 33.7
"SNP_FB_0429300" "chr14A" 86.207 29 4 0 9 37 11138134 11138106 0.31 35.6
"SNP_FB_0429300" "chr14A" 88.889 27 2 1 20 46 22021390 22021365 3.8 32.8
"SNP_FB_0429300" "chr14A" 90.909 22 2 0 26 47 10324831 10324810 3.8 31.9
"SNP_FB_0429300" "chr14A" 90.909 22 2 0 22 43 25724893 25724872 3.8 31.9
"SNP_FB_0429300" "chr10A" 84.375 32 2 1 7 38 38780254 38780226 1.1 34.6
"SNP_FB_0429300" "chr16A" 95.238 21 1 0 17 37 5958345 5958325 1.1 34.6
"SNP_FB_0429300" "chr16A" 95 20 1 0 24 43 15936556 15936575 3.8 32.8
"SNP_FB_0429300" "chr16A" 95 20 1 0 20 39 33350927 33350908 3.8 32.8
"SNP_FB_0429300" "chr17A" 88.462 26 3 0 19 44 28153278 28153253 1.1 34.6
"SNP_FB_0429300" "chr17A" 100 18 0 0 22 39 21604895 21604912 1.1 33.7
"SNP_FB_0429300" "chr2A" 91.304 23 2 0 9 31 4808714 4808736 1.1 33.7
"SNP_FB_0429300" "chr2A" 91.667 24 0 1 16 39 34099353 34099374 3.8 32.8
"SNP_FB_0429300" "chr4A" 100 18 0 0 24 41 23741466 23741483 1.1 33.7
"SNP_FB_0429300" "chr4A" 100 17 0 0 16 32 6175782 6175766 3.8 31.9
"SNP_FB_0429300" "chr15A" 100 18 0 0 17 34 50265887 50265904 1.1 33.7
"SNP_FB_0429300" "chr15A" 90.909 22 2 0 18 39 5551150 5551129 3.8 31.9
"SNP_FB_0429300" "chr15A" 85.185 27 4 0 23 49 10750760 10750734 3.8 31.9
"SNP_FB_0429300" "chr12A" 95 20 1 0 3 22 25081594 25081613 3.8 32.8
"SNP_FB_0429300" "chr12A" 95 20 1 0 28 47 28222610 28222591 3.8 32.8
"SNP_FB_0429300" "chr12A" 86.207 29 3 1 23 50 27180991 27180963 3.8 31.9
"SNP_FB_0429300" "chr3A" 100 17 0 0 25 41 13297263 13297247 3.8 31.9
"SNP_FB_0429300" "chr3A" 90.909 22 2 0 22 43 37905823 37905844 3.8 31.9
"SNP_FB_0429300" "chr8A" 90.909 22 2 0 11 32 23352154 23352175 3.8 31.9
"SNP_FB_0429300" "chr8A" 100 17 0 0 20 36 25938321 25938305 3.8 31.9
"SNP_FB_0429300" "chr8A" 100 17 0 0 17 33 26250191 26250207 3.8 31.9
"SNP_FB_0429300" "chr8A" 90.909 22 2 0 23 44 27731247 27731226 3.8 31.9
"SNP_FB_0429300" "chr13A" 100 17 0 0 20 36 34276349 34276365 3.8 31.9
"SNP_FB_0429307" "chr1A" 98 50 1 0 1 50 22606914 22606963 1.98e-16 86.9
"SNP_FB_0429307" "chr1A" 98 50 1 0 1 50 22619987 22620036 1.98e-16 86.9
"SNP_FB_0429307" "chr1A" 95 20 1 0 31 50 15840137 15840156 3.8 32.8
"SNP_FB_0429307" "chr7A" 84.375 32 5 0 15 46 24193329 24193360 0.31 36.5
"SNP_FB_0429307" "chr7A" 90.909 22 2 0 28 49 21903233 21903212 3.8 31.9
"SNP_FB_0429307" "chr2A" 91.667 24 2 0 6 29 22792266 22792243 0.31 35.6
"SNP_FB_0429307" "chr3A" 91.304 23 2 0 28 50 13527613 13527591 1.1 33.7
"SNP_FB_0429307" "chr3A" 90.909 22 2 0 11 32 4293197 4293218 3.8 31.9
"SNP_FB_0429307" "chr4A" 91.304 23 2 0 28 50 25980468 25980446 1.1 33.7
"SNP_FB_0429307" "chr8A" 100 18 0 0 1 18 25399573 25399556 1.1 33.7
"SNP_FB_0429307" "chr9A" 91.304 23 2 0 28 50 24022591 24022613 1.1 33.7
"SNP_FB_0429307" "chr9A" 86.207 29 2 1 3 31 17259313 17259287 3.8 32.8
"SNP_FB_0429307" "chr9A" 83.871 31 3 1 1 29 7907436 7907406 3.8 31.9
"SNP_FB_0429307" "chr11A" 91.304 23 2 0 27 49 43283736 43283758 1.1 33.7
"SNP_FB_0429307" "chr11A" 88 25 3 0 21 45 34727340 34727316 3.8 32.8
"SNP_FB_0429307" "chr14A" 100 18 0 0 27 44 8703339 8703322 1.1 33.7
"SNP_FB_0429307" "chr16A" 91.304 23 2 0 28 50 35225409 35225431 1.1 33.7
"SNP_FB_0429307" "chr5A" 95 20 1 0 14 33 29601047 29601028 3.8 32.8
"SNP_FB_0429307" "chr5A" 88 25 3 0 21 45 40613403 40613379 3.8 32.8
"SNP_FB_0429307" "chr5A" 88 25 3 0 21 45 40614938 40614914 3.8 32.8
"SNP_FB_0429307" "chr6A" 100 17 0 0 16 32 25846917 25846933 3.8 31.9
"SNP_FB_0429307" "chr10A" 85.185 27 4 0 1 27 35549990 35549964 3.8 31.9
"SNP_FB_0429307" "chr12A" 81.25 32 6 0 5 36 12314266 12314297 3.8 31.9
"SNP_FB_0429968" "chr10A" 94.118 51 2 1 1 50 27629178 27629228 3.58e-13 76.1
"SNP_FB_0429968" "chr10A" 92.157 51 3 1 1 50 5940506 5940556 4.36e-12 71.6
"SNP_FB_0429968" "chr10A" 92.157 51 3 1 1 50 7155372 7155422 4.36e-12 71.6
"SNP_FB_0429968" "chr10A" 92.157 51 3 1 1 50 25054394 25054444 4.36e-12 71.6
"SNP_FB_0429968" "chr10A" 90.196 51 4 1 1 50 1540838 1540888 1.85e-10 67.1
"SNP_FB_0429968" "chr10A" 90.196 51 4 1 1 50 25243323 25243373 1.85e-10 67.1
"SNP_FB_0429968" "chr10A" 90.196 51 4 1 1 50 25273601 25273651 1.85e-10 67.1
"SNP_FB_0429968" "chr10A" 90.196 51 4 1 1 50 26828966 26829016 1.85e-10 67.1
"SNP_FB_0429968" "chr10A" 90.196 51 4 1 1 50 27435123 27435173 1.85e-10 67.1
"SNP_FB_0429968" "chr10A" 90.196 51 4 1 1 50 29473799 29473749 1.85e-10 67.1
"SNP_FB_0429968" "chr10A" 90.196 51 4 1 1 50 35718165 35718115 1.85e-10 67.1
"SNP_FB_0429968" "chr10A" 90.196 51 4 1 1 50 35897037 35897087 1.85e-10 67.1
"SNP_FB_0429968" "chr10A" 88.235 51 5 1 1 50 2872467 2872417 2.26e-09 62.6
"SNP_FB_0429968" "chr10A" 88.235 51 5 1 1 50 6488920 6488970 2.26e-09 62.6
"SNP_FB_0429968" "chr10A" 88.235 51 5 1 1 50 30848640 30848690 2.26e-09 62.6
"SNP_FB_0429968" "chr10A" 88.235 51 5 1 1 50 32735248 32735198 2.26e-09 62.6
"SNP_FB_0429968" "chr10A" 88.235 51 5 1 1 50 32747948 32747898 2.26e-09 62.6
"SNP_FB_0429968" "chr10A" 89.13 46 4 1 2 46 5849561 5849516 9.6e-08 58.1
"SNP_FB_0429968" "chr10A" 89.13 46 4 1 2 46 5884690 5884645 9.6e-08 58.1
"SNP_FB_0429968" "chr10A" 86.275 51 6 1 1 50 8568927 8568977 9.6e-08 58.1
"SNP_FB_0429968" "chr10A" 86.275 51 6 1 1 50 9013899 9013849 9.6e-08 58.1
"SNP_FB_0429968" "chr10A" 86.275 51 6 1 1 50 30333835 30333885 9.6e-08 58.1
"SNP_FB_0429968" "chr10A" 84.314 51 7 1 1 50 5812784 5812834 1.17e-06 53.6
"SNP_FB_0429968" "chr10A" 89.474 38 4 0 1 38 16916787 16916824 4.08e-06 51.8
"SNP_FB_0429968" "chr10A" 92.593 27 2 0 13 39 13192705 13192679 0.007 41
"SNP_FB_0429968" "chr10A" 78.431 51 10 1 1 50 13280921 13280871 0.026 40.1
"SNP_FB_0429968" "chr10A" 81.579 38 7 0 1 38 10513853 10513890 0.09 38.3
"SNP_FB_0429968" "chr15A" 94.118 51 2 1 1 50 9273225 9273175 3.58e-13 76.1
"SNP_FB_0429968" "chr15A" 92.157 51 3 1 1 50 11232418 11232368 4.36e-12 71.6
"SNP_FB_0429968" "chr15A" 92.157 51 3 1 1 50 21566168 21566118 4.36e-12 71.6
"SNP_FB_0429968" "chr15A" 90.196 51 4 1 1 50 1261032 1261082 1.85e-10 67.1
"SNP_FB_0429968" "chr15A" 90.196 51 4 1 1 50 15024515 15024465 1.85e-10 67.1
"SNP_FB_0429968" "chr15A" 90.196 51 4 1 1 50 16527077 16527027 1.85e-10 67.1
"SNP_FB_0429968" "chr15A" 90.196 51 4 1 1 50 24084951 24084901 1.85e-10 67.1
"SNP_FB_0429968" "chr15A" 90.196 51 4 1 1 50 52099653 52099703 1.85e-10 67.1
"SNP_FB_0429968" "chr15A" 90.196 51 4 1 1 50 52799271 52799221 1.85e-10 67.1
"SNP_FB_0429968" "chr15A" 88.235 51 5 1 1 50 13124779 13124829 2.26e-09 62.6
"SNP_FB_0429968" "chr15A" 88.235 51 5 1 1 50 16626994 16627044 2.26e-09 62.6
"SNP_FB_0429968" "chr15A" 88.235 51 5 1 1 50 22303153 22303103 2.26e-09 62.6
"SNP_FB_0429968" "chr15A" 88.235 51 5 1 1 50 43801356 43801406 2.26e-09 62.6
"SNP_FB_0429968" "chr15A" 89.362 47 4 1 1 46 49336012 49336058 2.75e-08 59.9
"SNP_FB_0429968" "chr15A" 90.909 44 3 1 1 43 38562465 38562508 2.75e-08 59
"SNP_FB_0429968" "chr15A" 86.275 51 6 1 1 50 15101155 15101105 9.6e-08 58.1
"SNP_FB_0429968" "chr15A" 86.275 51 6 1 1 50 22041610 22041560 9.6e-08 58.1
"SNP_FB_0429968" "chr15A" 86.275 51 6 1 1 50 38591048 38590998 9.6e-08 58.1
"SNP_FB_0429968" "chr15A" 86.275 51 6 1 1 50 45895876 45895826 9.6e-08 58.1
"SNP_FB_0429968" "chr15A" 86.275 51 6 1 1 50 48353623 48353673 9.6e-08 58.1
"SNP_FB_0429968" "chr15A" 86.275 51 6 1 1 50 48366655 48366705 9.6e-08 58.1
"SNP_FB_0429968" "chr15A" 86.275 51 6 1 1 50 55376577 55376627 9.6e-08 58.1
"SNP_FB_0429968" "chr15A" 87.234 47 5 1 1 46 15605761 15605807 3.35e-07 55.4
"SNP_FB_0429968" "chr15A" 87.234 47 5 1 1 46 15618036 15618082 3.35e-07 55.4
"SNP_FB_0429968" "chr15A" 85.714 49 6 1 3 50 51754538 51754490 1.17e-06 54.5
"SNP_FB_0429968" "chr15A" 89.744 39 4 0 1 39 18130994 18130956 1.17e-06 53.6
"SNP_FB_0429968" "chr15A" 89.744 39 4 0 1 39 18145024 18144986 1.17e-06 53.6
"SNP_FB_0429968" "chr15A" 89.744 39 4 0 1 39 18158867 18158829 1.17e-06 53.6
"SNP_FB_0429968" "chr15A" 90.244 41 3 1 11 50 18716432 18716472 1.17e-06 53.6
"SNP_FB_0429968" "chr15A" 84.314 51 7 1 1 50 22089328 22089378 1.17e-06 53.6
"SNP_FB_0429968" "chr15A" 91.429 35 3 0 1 35 13898889 13898855 1.42e-05 50.9
"SNP_FB_0429968" "chr15A" 82 50 8 1 1 49 3714069 3714118 0.000174 47.3
"SNP_FB_0429968" "chr15A" 82 50 8 1 1 49 3726649 3726698 0.000174 47.3
"SNP_FB_0429968" "chr15A" 85.294 34 5 0 1 34 39108290 39108323 0.026 40.1
"SNP_FB_0429968" "chr15A" 82.051 39 7 0 1 39 43258231 43258193 0.026 40.1
"SNP_FB_0429968" "chr15A" 92 25 2 0 25 49 32868235 32868259 0.09 37.4
"SNP_FB_0429968" "chr15A" 92 25 2 0 25 49 32880286 32880310 0.09 37.4
"SNP_FB_0429968" "chr15A" 85.714 28 4 0 3 30 41972133 41972106 1.1 33.7
"SNP_FB_0429968" "chr15A" 83.333 30 5 0 1 30 26969381 26969410 3.8 32.8
"SNP_FB_0429968" "chr15A" 80 35 7 0 5 39 27010280 27010314 3.8 32.8
"SNP_FB_0429968" "chr15A" 100 17 0 0 22 38 19138162 19138146 3.8 31.9
"SNP_FB_0429968" "chr1A" 92.157 51 3 1 1 50 5585489 5585439 4.36e-12 71.6
"SNP_FB_0429968" "chr1A" 90.196 51 4 1 1 50 11507053 11507003 1.85e-10 67.1
"SNP_FB_0429968" "chr1A" 90.196 51 4 1 1 50 12022900 12022950 1.85e-10 67.1
"SNP_FB_0429968" "chr1A" 90.196 51 4 1 1 50 15611367 15611317 1.85e-10 67.1
"SNP_FB_0429968" "chr1A" 90.196 51 4 1 1 50 22507441 22507391 1.85e-10 67.1
"SNP_FB_0429968" "chr1A" 90.196 51 4 1 1 50 22828453 22828403 1.85e-10 67.1
"SNP_FB_0429968" "chr1A" 91.489 47 3 1 1 46 19834120 19834074 6.47e-10 64.4
"SNP_FB_0429968" "chr1A" 88.235 51 5 1 1 50 10739601 10739651 2.26e-09 62.6
"SNP_FB_0429968" "chr1A" 88.235 51 5 1 1 50 11515444 11515494 2.26e-09 62.6
"SNP_FB_0429968" "chr1A" 92.683 41 3 0 1 41 28710984 28710944 7.88e-09 61.7
"SNP_FB_0429968" "chr1A" 82.353 51 8 1 1 50 24139673 24139723 4.97e-05 49.1
"SNP_FB_0429968" "chr2A" 92.157 51 3 1 1 50 15165294 15165344 4.36e-12 71.6
"SNP_FB_0429968" "chr2A" 90.196 51 4 1 1 50 221766 221816 1.85e-10 67.1
"SNP_FB_0429968" "chr2A" 90.196 51 4 1 1 50 227890 227940 1.85e-10 67.1
"SNP_FB_0429968" "chr2A" 90.196 51 4 1 1 50 10930034 10930084 1.85e-10 67.1
"SNP_FB_0429968" "chr2A" 90.196 51 4 1 1 50 12110936 12110986 1.85e-10 67.1
"SNP_FB_0429968" "chr2A" 90.196 51 4 1 1 50 15190799 15190849 1.85e-10 67.1
"SNP_FB_0429968" "chr2A" 90.196 51 4 1 1 50 26216838 26216888 1.85e-10 67.1
"SNP_FB_0429968" "chr2A" 90.196 51 4 1 1 50 26229420 26229470 1.85e-10 67.1
"SNP_FB_0429968" "chr2A" 90.196 51 4 1 1 50 32340462 32340412 1.85e-10 67.1
"SNP_FB_0429968" "chr2A" 90.196 51 4 1 1 50 38537337 38537387 1.85e-10 67.1
"SNP_FB_0429968" "chr2A" 88.235 51 5 1 1 50 13500157 13500207 2.26e-09 62.6
"SNP_FB_0429968" "chr2A" 88.235 51 5 1 1 50 16222610 16222660 2.26e-09 62.6
"SNP_FB_0429968" "chr2A" 88.235 51 5 1 1 50 20567400 20567450 2.26e-09 62.6
"SNP_FB_0429968" "chr2A" 88.235 51 5 1 1 50 33632353 33632403 2.26e-09 62.6
"SNP_FB_0429968" "chr2A" 90.909 44 3 1 8 50 22812730 22812687 2.75e-08 59
"SNP_FB_0429968" "chr2A" 86.275 51 6 1 1 50 10401845 10401895 9.6e-08 58.1
"SNP_FB_0429968" "chr2A" 86.275 51 6 1 1 50 10989293 10989243 9.6e-08 58.1
"SNP_FB_0429968" "chr2A" 86 50 6 1 1 49 17032438 17032487 3.35e-07 56.3
"SNP_FB_0429968" "chr2A" 89.744 39 4 0 1 39 17823117 17823079 1.17e-06 53.6
"SNP_FB_0429968" "chr2A" 82.353 51 8 1 1 50 2793402 2793352 4.97e-05 49.1
"SNP_FB_0429968" "chr2A" 82.353 51 8 1 1 50 20819824 20819774 4.97e-05 49.1
"SNP_FB_0429968" "chr2A" 82.353 51 8 1 1 50 37065329 37065279 4.97e-05 49.1
"SNP_FB_0429968" "chr2A" 92.593 27 2 0 1 27 26791984 26792010 0.007 41
"SNP_FB_0429968" "chr2A" 90.909 22 2 0 21 42 1953305 1953326 3.8 31.9
"SNP_FB_0429968" "chr3A" 92.157 51 3 1 1 50 23790307 23790257 4.36e-12 71.6
"SNP_FB_0429968" "chr3A" 90.196 51 4 1 1 50 3350499 3350549 1.85e-10 67.1
"SNP_FB_0429968" "chr3A" 90.196 51 4 1 1 50 15172554 15172604 1.85e-10 67.1
"SNP_FB_0429968" "chr3A" 90.196 51 4 1 1 50 28506597 28506647 1.85e-10 67.1
"SNP_FB_0429968" "chr3A" 88.235 51 5 1 1 50 22266180 22266230 2.26e-09 62.6
"SNP_FB_0429968" "chr3A" 88.235 51 5 1 1 50 22653435 22653485 2.26e-09 62.6
"SNP_FB_0429968" "chr3A" 88.235 51 5 1 1 50 22895120 22895170 2.26e-09 62.6
"SNP_FB_0429968" "chr3A" 88.235 51 5 1 1 50 26785390 26785440 2.26e-09 62.6
"SNP_FB_0429968" "chr3A" 88.235 51 5 1 1 50 33249009 33249059 2.26e-09 62.6
"SNP_FB_0429968" "chr3A" 91.111 45 3 1 7 50 32539259 32539303 7.88e-09 60.8
"SNP_FB_0429968" "chr3A" 86.275 51 6 1 1 50 8896192 8896242 9.6e-08 58.1
"SNP_FB_0429968" "chr3A" 86.275 51 6 1 1 50 18000018 17999968 9.6e-08 58.1
"SNP_FB_0429968" "chr3A" 89.744 39 4 0 1 39 6281725 6281763 1.17e-06 53.6
"SNP_FB_0429968" "chr3A" 84.314 51 7 1 1 50 14994901 14994851 1.17e-06 53.6
"SNP_FB_0429968" "chr3A" 84.314 51 7 1 1 50 29001469 29001419 1.17e-06 53.6
"SNP_FB_0429968" "chr3A" 82.353 51 8 1 1 50 15108634 15108584 4.97e-05 49.1
"SNP_FB_0429968" "chr3A" 82.353 51 8 1 1 50 28177031 28177081 4.97e-05 49.1
"SNP_FB_0429968" "chr3A" 82.353 51 8 1 1 50 29362912 29362962 4.97e-05 49.1
"SNP_FB_0429968" "chr3A" 82.353 51 8 1 1 50 29439169 29439119 4.97e-05 49.1
"SNP_FB_0429968" "chr3A" 82.353 51 8 1 1 50 29449263 29449313 4.97e-05 49.1
"SNP_FB_0429968" "chr3A" 82.353 51 8 1 1 50 33844566 33844516 4.97e-05 49.1
"SNP_FB_0429968" "chr3A" 84 50 6 2 2 50 25501985 25501937 4.97e-05 48.2
"SNP_FB_0429968" "chr3A" 88.462 26 3 0 1 26 30055853 30055828 1.1 34.6
"SNP_FB_0429968" "chr3A" 88.462 26 3 0 1 26 30099814 30099789 1.1 34.6
"SNP_FB_0429968" "chr3A" 90.909 22 2 0 27 48 265656 265677 3.8 31.9
"SNP_FB_0429968" "chr5A" 92.157 51 3 1 1 50 16786651 16786701 4.36e-12 71.6
"SNP_FB_0429968" "chr5A" 92.157 51 3 1 1 50 29482559 29482609 4.36e-12 71.6
"SNP_FB_0429968" "chr5A" 90.196 51 4 1 1 50 2048420 2048470 1.85e-10 67.1
"SNP_FB_0429968" "chr5A" 90.196 51 4 1 1 50 12454535 12454485 1.85e-10 67.1
"SNP_FB_0429968" "chr5A" 90.196 51 4 1 1 50 28900698 28900648 1.85e-10 67.1
"SNP_FB_0429968" "chr5A" 90.196 51 4 1 1 50 33832210 33832260 1.85e-10 67.1
"SNP_FB_0429968" "chr5A" 90.196 51 4 1 1 50 41522096 41522146 1.85e-10 67.1
"SNP_FB_0429968" "chr5A" 88.235 51 5 1 1 50 7080000 7080050 2.26e-09 62.6
"SNP_FB_0429968" "chr5A" 88.235 51 5 1 1 50 17223250 17223200 2.26e-09 62.6
"SNP_FB_0429968" "chr5A" 86.275 51 6 1 1 50 3288048 3288098 9.6e-08 58.1
"SNP_FB_0429968" "chr5A" 86.275 51 6 1 1 50 22708616 22708566 9.6e-08 58.1
"SNP_FB_0429968" "chr5A" 84.314 51 7 1 1 50 3664396 3664446 1.17e-06 53.6
"SNP_FB_0429968" "chr5A" 84.314 51 7 1 1 50 36350163 36350213 1.17e-06 53.6
"SNP_FB_0429968" "chr5A" 84 50 7 1 1 49 8639835 8639884 4.08e-06 51.8
"SNP_FB_0429968" "chr5A" 84 50 7 1 1 49 8673492 8673443 4.08e-06 51.8
"SNP_FB_0429968" "chr5A" 82.353 51 8 1 1 50 66451 66401 4.97e-05 49.1
"SNP_FB_0429968" "chr5A" 82.353 51 8 1 1 50 16722635 16722685 4.97e-05 49.1
"SNP_FB_0429968" "chr5A" 83.333 42 5 1 11 50 12428750 12428709 0.002 42.8
"SNP_FB_0429968" "chr5A" 80 50 9 1 2 50 21237353 21237304 0.002 42.8
"SNP_FB_0429968" "chr5A" 82.353 34 6 0 1 34 9418209 9418176 0.31 35.6
"SNP_FB_0429968" "chr6A" 92.157 51 3 1 1 50 28116194 28116144 4.36e-12 71.6
"SNP_FB_0429968" "chr6A" 92.157 51 3 1 1 50 30919425 30919475 4.36e-12 71.6
"SNP_FB_0429968" "chr6A" 93.617 47 2 1 1 46 21889301 21889255 5.31e-11 68.9
"SNP_FB_0429968" "chr6A" 90.196 51 4 1 1 50 2551928 2551978 1.85e-10 67.1
"SNP_FB_0429968" "chr6A" 90.196 51 4 1 1 50 4790642 4790592 1.85e-10 67.1
"SNP_FB_0429968" "chr6A" 90.196 51 4 1 1 50 4802417 4802367 1.85e-10 67.1
"SNP_FB_0429968" "chr6A" 90.196 51 4 1 1 50 29116016 29115966 1.85e-10 67.1
"SNP_FB_0429968" "chr6A" 90.196 51 4 1 1 50 29559648 29559598 1.85e-10 67.1
"SNP_FB_0429968" "chr6A" 90.196 51 4 1 1 50 32633012 32632962 1.85e-10 67.1
"SNP_FB_0429968" "chr6A" 88.235 51 5 1 1 50 6611171 6611221 2.26e-09 62.6
"SNP_FB_0429968" "chr6A" 88.235 51 5 1 1 50 8767678 8767728 2.26e-09 62.6
"SNP_FB_0429968" "chr6A" 88.235 51 5 1 1 50 34599174 34599224 2.26e-09 62.6
"SNP_FB_0429968" "chr6A" 87.234 47 5 1 1 46 991130 991084 3.35e-07 55.4
"SNP_FB_0429968" "chr6A" 87.234 47 5 1 1 46 1003520 1003474 3.35e-07 55.4
"SNP_FB_0429968" "chr6A" 84.314 51 7 1 1 50 8554411 8554361 1.17e-06 53.6
"SNP_FB_0429968" "chr6A" 84.314 51 7 1 1 50 14780987 14781037 1.17e-06 53.6
"SNP_FB_0429968" "chr6A" 84.314 51 7 1 1 50 28722557 28722507 1.17e-06 53.6
"SNP_FB_0429968" "chr6A" 82.353 51 8 1 1 50 9257862 9257812 4.97e-05 49.1
"SNP_FB_0429968" "chr6A" 82.353 51 8 1 1 50 34758634 34758684 4.97e-05 49.1
"SNP_FB_0429968" "chr6A" 80.392 51 9 1 1 50 8297536 8297586 0.000606 44.6
"SNP_FB_0429968" "chr6A" 88.235 34 3 1 11 43 12439540 12439507 0.007 41
"SNP_FB_0429968" "chr7A" 92.157 51 3 1 1 50 11554716 11554666 4.36e-12 71.6
"SNP_FB_0429968" "chr7A" 92.157 51 3 1 1 50 24147456 24147506 4.36e-12 71.6
"SNP_FB_0429968" "chr7A" 90.196 51 4 1 1 50 8623780 8623730 1.85e-10 67.1
"SNP_FB_0429968" "chr7A" 90.196 51 4 1 1 50 8696295 8696245 1.85e-10 67.1
"SNP_FB_0429968" "chr7A" 90.196 51 4 1 1 50 14659350 14659300 1.85e-10 67.1
"SNP_FB_0429968" "chr7A" 90.196 51 4 1 1 50 17156419 17156469 1.85e-10 67.1
"SNP_FB_0429968" "chr7A" 90.196 51 4 1 1 50 19467566 19467616 1.85e-10 67.1
"SNP_FB_0429968" "chr7A" 90.196 51 4 1 1 50 19481749 19481799 1.85e-10 67.1
"SNP_FB_0429968" "chr7A" 90.196 51 4 1 1 50 19494978 19495028 1.85e-10 67.1
"SNP_FB_0429968" "chr7A" 89.796 49 4 1 3 50 27306469 27306421 2.26e-09 63.5
"SNP_FB_0429968" "chr7A" 94.872 39 2 0 1 39 7622889 7622851 2.26e-09 62.6
"SNP_FB_0429968" "chr7A" 88.235 51 5 1 1 50 16572444 16572394 2.26e-09 62.6
"SNP_FB_0429968" "chr7A" 88.235 51 5 1 1 50 23587659 23587609 2.26e-09 62.6
"SNP_FB_0429968" "chr7A" 88.462 52 4 2 1 50 12247360 12247411 7.88e-09 60.8
"SNP_FB_0429968" "chr7A" 91.111 45 3 1 7 50 22719174 22719130 7.88e-09 60.8
"SNP_FB_0429968" "chr7A" 89.13 46 4 1 4 48 181946 181901 9.6e-08 58.1
"SNP_FB_0429968" "chr7A" 87.234 47 5 1 1 46 20530425 20530379 3.35e-07 55.4
"SNP_FB_0429968" "chr7A" 87.234 47 5 1 1 46 21451424 21451470 3.35e-07 55.4
"SNP_FB_0429968" "chr7A" 87.234 47 5 1 1 46 21464483 21464529 3.35e-07 55.4
"SNP_FB_0429968" "chr7A" 87.234 47 5 1 1 46 21478686 21478732 3.35e-07 55.4
"SNP_FB_0429968" "chr7A" 87.234 47 4 2 1 45 23190924 23190878 4.08e-06 51.8
"SNP_FB_0429968" "chr7A" 80.392 51 9 1 1 50 21072222 21072172 0.000606 44.6
"SNP_FB_0429968" "chr7A" 96.154 26 1 0 13 38 158337 158362 0.002 43.7
"SNP_FB_0429968" "chr7A" 86.486 37 4 1 14 49 921126 921090 0.007 41.9
"SNP_FB_0429968" "chr8A" 92.157 51 3 1 1 50 2302279 2302229 4.36e-12 71.6
"SNP_FB_0429968" "chr8A" 92.157 51 3 1 1 50 5997756 5997806 4.36e-12 71.6
"SNP_FB_0429968" "chr8A" 92.157 51 3 1 1 50 17313606 17313656 4.36e-12 71.6
"SNP_FB_0429968" "chr8A" 92.157 51 3 1 1 50 21793222 21793272 4.36e-12 71.6
"SNP_FB_0429968" "chr8A" 92.157 51 3 1 1 50 23995430 23995480 4.36e-12 71.6
"SNP_FB_0429968" "chr8A" 92.157 51 3 1 1 50 30115012 30115062 4.36e-12 71.6
"SNP_FB_0429968" "chr8A" 92.157 51 3 1 1 50 30120522 30120572 4.36e-12 71.6
"SNP_FB_0429968" "chr8A" 90.196 51 4 1 1 50 10819500 10819550 1.85e-10 67.1
"SNP_FB_0429968" "chr8A" 90.196 51 4 1 1 50 13163750 13163800 1.85e-10 67.1
"SNP_FB_0429968" "chr8A" 90.196 51 4 1 1 50 22597994 22597944 1.85e-10 67.1
"SNP_FB_0429968" "chr8A" 90.196 51 4 1 1 50 22604234 22604184 1.85e-10 67.1
"SNP_FB_0429968" "chr8A" 90.196 51 4 1 1 50 28175975 28176025 1.85e-10 67.1
"SNP_FB_0429968" "chr8A" 90.196 51 4 1 1 50 28182102 28182152 1.85e-10 67.1
"SNP_FB_0429968" "chr8A" 90.196 51 4 1 1 50 30139608 30139558 1.85e-10 67.1
"SNP_FB_0429968" "chr8A" 88.235 51 5 1 1 50 2771184 2771134 2.26e-09 62.6
"SNP_FB_0429968" "chr8A" 88.235 51 5 1 1 50 7870512 7870562 2.26e-09 62.6
"SNP_FB_0429968" "chr8A" 88 50 5 1 1 49 25711117 25711166 7.88e-09 60.8
"SNP_FB_0429968" "chr8A" 86.275 51 6 1 1 50 135582 135532 9.6e-08 58.1
"SNP_FB_0429968" "chr8A" 86.275 51 6 1 1 50 14200283 14200333 9.6e-08 58.1
"SNP_FB_0429968" "chr8A" 86.275 51 6 1 1 50 20234547 20234597 9.6e-08 58.1
"SNP_FB_0429968" "chr8A" 86.275 51 6 1 1 50 21412527 21412477 9.6e-08 58.1
"SNP_FB_0429968" "chr8A" 86.275 51 6 1 1 50 26967933 26967883 9.6e-08 58.1
"SNP_FB_0429968" "chr8A" 86.275 51 6 1 1 50 31144755 31144805 9.6e-08 58.1
"SNP_FB_0429968" "chr8A" 83.673 49 7 1 1 48 28644026 28644074 1.42e-05 50
"SNP_FB_0429968" "chr8A" 82.353 51 8 1 1 50 1371551 1371501 4.97e-05 49.1
"SNP_FB_0429968" "chr9A" 92.157 51 3 1 1 50 15186068 15186018 4.36e-12 71.6
"SNP_FB_0429968" "chr9A" 92.157 51 3 1 1 50 18847483 18847433 4.36e-12 71.6
"SNP_FB_0429968" "chr9A" 92.157 51 3 1 1 50 18853672 18853622 4.36e-12 71.6
"SNP_FB_0429968" "chr9A" 93.617 47 2 1 1 46 24136375 24136329 5.31e-11 68.9
"SNP_FB_0429968" "chr9A" 90.196 51 4 1 1 50 12976708 12976658 1.85e-10 67.1
"SNP_FB_0429968" "chr9A" 90.196 51 4 1 1 50 18808321 18808271 1.85e-10 67.1
"SNP_FB_0429968" "chr9A" 90.196 51 4 1 1 50 21508358 21508308 1.85e-10 67.1
"SNP_FB_0429968" "chr9A" 95.122 41 2 0 1 41 19029647 19029607 1.85e-10 66.2
"SNP_FB_0429968" "chr9A" 91.489 47 3 1 1 46 11885830 11885784 6.47e-10 64.4
"SNP_FB_0429968" "chr9A" 88.235 51 5 1 1 50 11796615 11796665 2.26e-09 62.6
"SNP_FB_0429968" "chr9A" 89.362 47 4 1 1 46 16279113 16279067 2.75e-08 59.9
"SNP_FB_0429968" "chr9A" 89.362 47 4 1 1 46 16289809 16289763 2.75e-08 59.9
"SNP_FB_0429968" "chr9A" 90.476 42 4 0 1 42 20279820 20279779 2.75e-08 59
"SNP_FB_0429968" "chr9A" 92.683 41 2 1 11 50 19584052 19584012 9.6e-08 58.1
"SNP_FB_0429968" "chr9A" 86.275 51 6 1 1 50 28614640 28614590 9.6e-08 58.1
"SNP_FB_0429968" "chr9A" 86.275 51 6 1 1 50 33078787 33078837 9.6e-08 58.1
"SNP_FB_0429968" "chr9A" 86 50 6 1 1 49 13000899 13000948 3.35e-07 56.3
"SNP_FB_0429968" "chr9A" 86 50 6 1 1 49 34859785 34859736 3.35e-07 56.3
"SNP_FB_0429968" "chr9A" 84.314 51 7 1 1 50 25834351 25834301 1.17e-06 53.6
"SNP_FB_0429968" "chr9A" 84.314 51 7 1 1 50 30222436 30222386 1.17e-06 53.6
"SNP_FB_0429968" "chr9A" 84.314 51 7 1 1 50 32975875 32975925 1.17e-06 53.6
"SNP_FB_0429968" "chr9A" 84.314 51 7 1 1 50 32989623 32989673 1.17e-06 53.6
"SNP_FB_0429968" "chr9A" 82.353 51 8 1 1 50 1532678 1532628 4.97e-05 49.1
"SNP_FB_0429968" "chr9A" 87.805 41 4 1 11 50 18398710 18398750 4.97e-05 49.1
"SNP_FB_0429968" "chr9A" 90.909 33 3 0 7 39 17847485 17847453 0.000174 47.3
"SNP_FB_0429968" "chr9A" 86.667 30 4 0 1 30 29156767 29156796 0.09 37.4
"SNP_FB_0429968" "chr9A" 81.579 38 6 1 14 50 17947484 17947521 1.1 34.6
"SNP_FB_0429968" "chr9A" 100 17 0 0 23 39 6039440 6039456 3.8 31.9
"SNP_FB_0429968" "chr11A" 92.157 51 3 1 1 50 41485893 41485843 4.36e-12 71.6
"SNP_FB_0429968" "chr11A" 90.196 51 4 1 1 50 2767115 2767065 1.85e-10 67.1
"SNP_FB_0429968" "chr11A" 90.196 51 4 1 1 50 4126613 4126663 1.85e-10 67.1
"SNP_FB_0429968" "chr11A" 90.196 51 4 1 1 50 18090619 18090569 1.85e-10 67.1
"SNP_FB_0429968" "chr11A" 90.196 51 4 1 1 50 31790852 31790802 1.85e-10 67.1
"SNP_FB_0429968" "chr11A" 90.196 51 4 1 1 50 31797201 31797151 1.85e-10 67.1
"SNP_FB_0429968" "chr11A" 90.196 51 4 1 1 50 38065155 38065105 1.85e-10 67.1
"SNP_FB_0429968" "chr11A" 90.196 51 4 1 1 50 40664220 40664270 1.85e-10 67.1
"SNP_FB_0429968" "chr11A" 90.196 51 4 1 1 50 42760755 42760705 1.85e-10 67.1
"SNP_FB_0429968" "chr11A" 88 50 5 1 1 49 5928251 5928300 7.88e-09 60.8
"SNP_FB_0429968" "chr11A" 87.755 49 5 1 3 50 40108179 40108131 2.75e-08 59
"SNP_FB_0429968" "chr11A" 86.275 51 6 1 1 50 8354113 8354163 9.6e-08 58.1
"SNP_FB_0429968" "chr11A" 86.275 51 6 1 1 50 18861678 18861728 9.6e-08 58.1
"SNP_FB_0429968" "chr11A" 86.275 51 6 1 1 50 22162568 22162618 9.6e-08 58.1
"SNP_FB_0429968" "chr11A" 86.275 51 6 1 1 50 33302491 33302541 9.6e-08 58.1
"SNP_FB_0429968" "chr11A" 86.275 51 6 1 1 50 37962323 37962273 9.6e-08 58.1
"SNP_FB_0429968" "chr11A" 86.275 51 6 1 1 50 38134155 38134105 9.6e-08 58.1
"SNP_FB_0429968" "chr11A" 87.234 47 5 1 1 46 2093499 2093453 3.35e-07 55.4
"SNP_FB_0429968" "chr11A" 87.234 47 5 1 1 46 2104467 2104421 3.35e-07 55.4
"SNP_FB_0429968" "chr11A" 90.244 41 3 1 11 50 34035259 34035219 1.17e-06 53.6
"SNP_FB_0429968" "chr11A" 82.692 52 7 2 1 50 4251499 4251448 0.000174 47.3
"SNP_FB_0429968" "chr11A" 82.051 39 7 0 1 39 12041613 12041575 0.026 40.1
"SNP_FB_0429968" "chr11A" 90 30 2 1 22 50 31985986 31985957 0.09 38.3
"SNP_FB_0429968" "chr11A" 86.667 30 4 0 1 30 34366296 34366267 0.09 37.4
"SNP_FB_0429968" "chr11A" 82.353 34 6 0 1 34 25359676 25359643 0.31 35.6
"SNP_FB_0429968" "chr11A" 95.455 22 0 1 18 38 6970248 6970227 3.8 32.8
"SNP_FB_0429968" "chr12A" 92.157 51 3 1 1 50 16990505 16990455 4.36e-12 71.6
"SNP_FB_0429968" "chr12A" 90.196 51 4 1 1 50 17491006 17491056 1.85e-10 67.1
"SNP_FB_0429968" "chr12A" 90.196 51 4 1 1 50 23630605 23630655 1.85e-10 67.1
"SNP_FB_0429968" "chr12A" 90.196 51 4 1 1 50 29948026 29948076 1.85e-10 67.1
"SNP_FB_0429968" "chr12A" 89.362 47 4 1 1 46 10615573 10615527 2.75e-08 59.9
"SNP_FB_0429968" "chr12A" 89.362 47 4 1 1 46 18905447 18905493 2.75e-08 59.9
"SNP_FB_0429968" "chr12A" 86.275 51 6 1 1 50 3271920 3271970 9.6e-08 58.1
"SNP_FB_0429968" "chr12A" 86.275 51 6 1 1 50 3970162 3970112 9.6e-08 58.1
"SNP_FB_0429968" "chr12A" 86.275 51 6 1 1 50 8531580 8531630 9.6e-08 58.1
"SNP_FB_0429968" "chr12A" 86.275 51 6 1 1 50 15526776 15526726 9.6e-08 58.1
"SNP_FB_0429968" "chr12A" 84.314 51 7 1 1 50 15245439 15245489 1.17e-06 53.6
"SNP_FB_0429968" "chr12A" 84.314 51 7 1 1 50 20005636 20005586 1.17e-06 53.6
"SNP_FB_0429968" "chr12A" 90.244 41 3 1 11 50 24956535 24956495 1.17e-06 53.6
"SNP_FB_0429968" "chr12A" 82.222 45 7 1 1 44 11371278 11371234 0.002 42.8
"SNP_FB_0429968" "chr12A" 76.471 51 11 1 1 50 10216007 10216057 0.31 35.6
"SNP_FB_0429968" "chr12A" 85.185 27 4 0 1 27 18858092 18858118 3.8 31.9
"SNP_FB_0429968" "chr14A" 92.157 51 3 1 1 50 7611310 7611260 4.36e-12 71.6
"SNP_FB_0429968" "chr14A" 90.196 51 4 1 1 50 6251356 6251406 1.85e-10 67.1
"SNP_FB_0429968" "chr14A" 90.196 51 4 1 1 50 6257481 6257531 1.85e-10 67.1
"SNP_FB_0429968" "chr14A" 90.196 51 4 1 1 50 26034470 26034520 1.85e-10 67.1
"SNP_FB_0429968" "chr14A" 90.196 51 4 1 1 50 27058724 27058774 1.85e-10 67.1
"SNP_FB_0429968" "chr14A" 90.196 51 4 1 1 50 27303705 27303755 1.85e-10 67.1
"SNP_FB_0429968" "chr14A" 88.235 51 5 1 1 50 22416255 22416205 2.26e-09 62.6
"SNP_FB_0429968" "chr14A" 88.235 51 5 1 1 50 22473011 22472961 2.26e-09 62.6
"SNP_FB_0429968" "chr14A" 86.275 51 6 1 1 50 5287425 5287475 9.6e-08 58.1
"SNP_FB_0429968" "chr14A" 86.275 51 6 1 1 50 18787081 18787031 9.6e-08 58.1
"SNP_FB_0429968" "chr14A" 87.234 47 5 1 1 46 12945651 12945697 3.35e-07 55.4
"SNP_FB_0429968" "chr14A" 84.314 51 7 1 1 50 6556679 6556629 1.17e-06 53.6
"SNP_FB_0429968" "chr14A" 82.353 51 8 1 1 50 3556560 3556610 4.97e-05 49.1
"SNP_FB_0429968" "chr14A" 82.353 51 8 1 1 50 16685968 16685918 4.97e-05 49.1
"SNP_FB_0429968" "chr14A" 82.353 51 8 1 1 50 16694483 16694433 4.97e-05 49.1
"SNP_FB_0429968" "chr14A" 91.667 36 2 1 12 46 24615372 24615407 4.97e-05 49.1
"SNP_FB_0429968" "chr14A" 80.392 51 9 1 1 50 16083955 16083905 0.000606 44.6
"SNP_FB_0429968" "chr14A" 90 30 3 0 1 30 17454901 17454930 0.007 41.9
"SNP_FB_0429968" "chr14A" 90 30 3 0 1 30 17466471 17466500 0.007 41.9
"SNP_FB_0429968" "chr14A" 85.185 27 4 0 1 27 5876305 5876279 3.8 31.9
"SNP_FB_0429968" "chr16A" 92.157 51 3 1 1 50 2864023 2864073 4.36e-12 71.6
"SNP_FB_0429968" "chr16A" 92.157 51 3 1 1 50 21852100 21852150 4.36e-12 71.6
"SNP_FB_0429968" "chr16A" 92.157 51 3 1 1 50 21864579 21864629 4.36e-12 71.6
"SNP_FB_0429968" "chr16A" 92.157 51 3 1 1 50 33775919 33775969 4.36e-12 71.6
"SNP_FB_0429968" "chr16A" 93.617 47 2 1 1 46 19139777 19139731 5.31e-11 68.9
"SNP_FB_0429968" "chr16A" 90.196 51 4 1 1 50 10809868 10809918 1.85e-10 67.1
"SNP_FB_0429968" "chr16A" 90.196 51 4 1 1 50 12787943 12787893 1.85e-10 67.1
"SNP_FB_0429968" "chr16A" 88.235 51 5 1 1 50 24432001 24431951 2.26e-09 62.6
"SNP_FB_0429968" "chr16A" 89.744 39 4 0 1 39 13856975 13856937 1.17e-06 53.6
"SNP_FB_0429968" "chr16A" 85.106 47 6 1 1 46 14217935 14217981 1.42e-05 50.9
"SNP_FB_0429968" "chr16A" 84.314 51 6 2 1 50 35067710 35067759 1.42e-05 50
"SNP_FB_0429968" "chr16A" 82.353 51 8 1 1 50 4464275 4464225 4.97e-05 49.1
"SNP_FB_0429968" "chr16A" 85.366 41 5 1 7 46 21989061 21989021 0.000606 44.6
"SNP_FB_0429968" "chr17A" 92.157 51 3 1 1 50 19559927 19559877 4.36e-12 71.6
"SNP_FB_0429968" "chr17A" 92.157 51 3 1 1 50 28462927 28462977 4.36e-12 71.6
"SNP_FB_0429968" "chr17A" 90.196 51 4 1 1 50 21362207 21362257 1.85e-10 67.1
"SNP_FB_0429968" "chr17A" 90.196 51 4 1 1 50 30540171 30540221 1.85e-10 67.1
"SNP_FB_0429968" "chr17A" 88.235 51 5 1 1 50 12152288 12152238 2.26e-09 62.6
"SNP_FB_0429968" "chr17A" 88.235 51 5 1 1 50 18679762 18679812 2.26e-09 62.6
"SNP_FB_0429968" "chr17A" 88.235 51 5 1 1 50 21555917 21555867 2.26e-09 62.6
"SNP_FB_0429968" "chr17A" 88.235 51 5 1 1 50 32622742 32622692 2.26e-09 62.6
"SNP_FB_0429968" "chr17A" 86.275 51 6 1 1 50 9303711 9303661 9.6e-08 58.1
"SNP_FB_0429968" "chr17A" 86.275 51 6 1 1 50 28252662 28252612 9.6e-08 58.1
"SNP_FB_0429968" "chr17A" 86.538 52 5 2 1 50 24756182 24756233 3.35e-07 56.3
"SNP_FB_0429968" "chr17A" 86 50 6 1 1 49 27436031 27435982 3.35e-07 56.3
"SNP_FB_0429968" "chr17A" 84.314 51 7 1 1 50 17590779 17590729 1.17e-06 53.6
"SNP_FB_0429968" "chr17A" 89.744 39 4 0 1 39 26164033 26163995 1.17e-06 53.6
"SNP_FB_0429968" "chr17A" 82.353 51 8 1 1 50 8235300 8235250 4.97e-05 49.1
"SNP_FB_0429968" "chr17A" 84.444 45 6 1 7 50 22759658 22759614 0.000174 47.3
"SNP_FB_0429968" "chr17A" 86.842 38 4 1 14 50 21196183 21196220 0.002 43.7
"SNP_FB_0429968" "chr17A" 82.353 34 6 0 1 34 16531016 16531049 0.31 35.6
"SNP_FB_0429968" "chr4A" 90.196 51 4 1 1 50 9067910 9067860 1.85e-10 67.1
"SNP_FB_0429968" "chr4A" 90.196 51 4 1 1 50 14034875 14034925 1.85e-10 67.1
"SNP_FB_0429968" "chr4A" 90.196 51 4 1 1 50 23881596 23881546 1.85e-10 67.1
"SNP_FB_0429968" "chr4A" 90.196 51 4 1 1 50 23995884 23995834 1.85e-10 67.1
"SNP_FB_0429968" "chr4A" 90.196 51 4 1 1 50 25405350 25405300 1.85e-10 67.1
"SNP_FB_0429968" "chr4A" 88.235 51 5 1 1 50 16800865 16800915 2.26e-09 62.6
"SNP_FB_0429968" "chr4A" 88.235 51 5 1 1 50 21081530 21081580 2.26e-09 62.6
"SNP_FB_0429968" "chr4A" 89.362 47 4 1 1 46 7830500 7830454 2.75e-08 59.9
"SNP_FB_0429968" "chr4A" 89.362 47 4 1 1 46 23660376 23660422 2.75e-08 59.9
"SNP_FB_0429968" "chr4A" 89.362 47 4 1 1 46 23675203 23675249 2.75e-08 59.9
"SNP_FB_0429968" "chr4A" 86.275 51 6 1 1 50 8140950 8140900 9.6e-08 58.1
"SNP_FB_0429968" "chr4A" 86.275 51 6 1 1 50 14987288 14987338 9.6e-08 58.1
"SNP_FB_0429968" "chr4A" 86.275 51 6 1 1 50 27213271 27213221 9.6e-08 58.1
"SNP_FB_0429968" "chr4A" 87.234 47 5 1 1 46 29245066 29245112 3.35e-07 55.4
"SNP_FB_0429968" "chr4A" 84.314 51 7 1 1 50 11040879 11040929 1.17e-06 53.6
"SNP_FB_0429968" "chr4A" 79.487 39 8 0 1 39 14011295 14011257 0.31 35.6
"SNP_FB_0429968" "chr4A" 77.083 48 10 1 1 47 15186945 15186898 1.1 34.6
"SNP_FB_0429968" "chr4A" 83.333 30 5 0 1 30 12609219 12609190 3.8 32.8
"SNP_FB_0429968" "chr13A" 88.235 51 5 1 1 50 15592517 15592467 2.26e-09 62.6
"SNP_FB_0429968" "chr13A" 88.235 51 5 1 1 50 18228665 18228715 2.26e-09 62.6
"SNP_FB_0429968" "chr13A" 89.362 47 4 1 1 46 17024761 17024807 2.75e-08 59.9
"SNP_FB_0429968" "chr13A" 92.683 41 2 1 11 50 8343488 8343528 9.6e-08 58.1
"SNP_FB_0429968" "chr13A" 86.275 51 6 1 1 50 18738392 18738342 9.6e-08 58.1
"SNP_FB_0429968" "chr13A" 92.308 39 3 0 1 39 36176250 36176288 9.6e-08 58.1
"SNP_FB_0429968" "chr13A" 89.744 39 4 0 1 39 15587648 15587686 1.17e-06 53.6
"SNP_FB_0429968" "chr13A" 85.417 48 6 1 4 50 24604041 24603994 4.08e-06 52.7
"SNP_FB_0429968" "chr13A" 83.673 49 7 1 3 50 8240784 8240736 1.42e-05 50
"SNP_FB_0429968" "chr13A" 82.353 51 8 1 1 50 24721220 24721170 4.97e-05 49.1
"SNP_FB_0429968" "chr13A" 90.625 32 3 0 8 39 7797638 7797607 0.000606 45.5
"SNP_FB_0429968" "chr13A" 84.615 39 6 0 1 39 38792640 38792678 0.000606 44.6
"SNP_FB_0429968" "chr13A" 83.784 37 6 0 1 37 17406342 17406306 0.007 41
"SNP_FB_0429968" "chr13A" 82.927 41 6 1 11 50 34378148 34378188 0.026 40.1
"SNP_FB_0429968" "chr13A" 92.308 26 2 0 5 30 21895192 21895217 0.026 39.2
"SNP_FB_0429968" "chr13A" 82.857 35 5 1 14 47 28403365 28403399 1.1 33.7
"SNP_FB_0429968" "chr13A" 100 17 0 0 11 27 9009518 9009502 3.8 31.9
"SNP_FB_0429970" "chr8A" 100 48 0 0 1 48 15729460 15729507 5.67e-17 87.8
"SNP_FB_0429970" "chr8A" 96 50 2 0 1 50 23993781 23993830 2.41e-15 82.4
"SNP_FB_0429970" "chr8A" 94 50 3 0 1 50 25709965 25710014 1.02e-13 77.9
"SNP_FB_0429970" "chr8A" 92 50 4 0 1 50 7869350 7869399 1.25e-12 73.4
"SNP_FB_0429970" "chr8A" 92 50 4 0 1 50 20233393 20233442 1.25e-12 73.4
"SNP_FB_0429970" "chr8A" 91.667 48 4 0 3 50 4804844 4804891 1.52e-11 69.8
"SNP_FB_0429970" "chr8A" 90 50 5 0 1 50 17295567 17295616 5.31e-11 68.9
"SNP_FB_0429970" "chr8A" 90 50 5 0 1 50 17304906 17304955 5.31e-11 68.9
"SNP_FB_0429970" "chr8A" 90 50 5 0 1 50 30140771 30140722 5.31e-11 68.9
"SNP_FB_0429970" "chr8A" 88 50 6 0 1 50 14199130 14199179 6.47e-10 64.4
"SNP_FB_0429970" "chr8A" 88 50 6 0 1 50 21413671 21413622 6.47e-10 64.4
"SNP_FB_0429970" "chr8A" 87.5 48 6 0 1 48 136743 136696 7.88e-09 60.8
"SNP_FB_0429970" "chr8A" 87.5 48 6 0 1 48 30113850 30113897 7.88e-09 60.8
"SNP_FB_0429970" "chr8A" 86 50 7 0 1 50 1661533 1661582 2.75e-08 59.9
"SNP_FB_0429970" "chr8A" 86 50 7 0 1 50 2772340 2772291 2.75e-08 59.9
"SNP_FB_0429970" "chr8A" 86 50 7 0 1 50 10818337 10818386 2.75e-08 59.9
"SNP_FB_0429970" "chr8A" 86 50 7 0 1 50 22599157 22599108 2.75e-08 59.9
"SNP_FB_0429970" "chr8A" 86 50 7 0 1 50 22605397 22605348 2.75e-08 59.9
"SNP_FB_0429970" "chr8A" 86 50 7 0 1 50 26969095 26969046 2.75e-08 59.9
"SNP_FB_0429970" "chr8A" 86 50 7 0 1 50 28174812 28174861 2.75e-08 59.9
"SNP_FB_0429970" "chr8A" 86 50 7 0 1 50 28180939 28180988 2.75e-08 59.9
"SNP_FB_0429970" "chr8A" 85.714 49 7 0 2 50 28642970 28643018 9.6e-08 58.1
"SNP_FB_0429970" "chr8A" 85.714 49 7 0 2 50 31143594 31143642 9.6e-08 58.1
"SNP_FB_0429970" "chr8A" 84 50 8 0 1 50 2303442 2303393 3.35e-07 55.4
"SNP_FB_0429970" "chr8A" 84 50 8 0 1 50 13162587 13162636 3.35e-07 55.4
"SNP_FB_0429970" "chr8A" 89.474 38 4 0 3 40 12323025 12322988 4.08e-06 51.8
"SNP_FB_0429970" "chr1A" 98 50 1 0 1 50 22508603 22508554 1.98e-16 86.9
"SNP_FB_0429970" "chr1A" 92 50 4 0 1 50 22829613 22829564 1.25e-12 73.4
"SNP_FB_0429970" "chr1A" 91.304 46 4 0 3 48 5586637 5586592 1.85e-10 66.2
"SNP_FB_0429970" "chr1A" 87.5 48 6 0 3 50 10738439 10738486 7.88e-09 60.8
"SNP_FB_0429970" "chr1A" 86 50 7 0 1 50 11508216 11508167 2.75e-08 59.9
"SNP_FB_0429970" "chr1A" 86 50 7 0 1 50 15612527 15612478 2.75e-08 59.9
"SNP_FB_0429970" "chr1A" 86 50 7 0 1 50 18454420 18454469 2.75e-08 59.9
"SNP_FB_0429970" "chr1A" 86 50 7 0 1 50 19835283 19835234 2.75e-08 59.9
"SNP_FB_0429970" "chr1A" 84 50 8 0 1 50 28712129 28712080 3.35e-07 55.4
"SNP_FB_0429970" "chr1A" 83.333 48 8 0 1 48 12021743 12021790 4.08e-06 51.8
"SNP_FB_0429970" "chr2A" 98 50 1 0 1 50 12101404 12101453 1.98e-16 86.9
"SNP_FB_0429970" "chr2A" 93.878 49 3 0 1 49 32342659 32342611 3.58e-13 76.1
"SNP_FB_0429970" "chr2A" 92 50 4 0 1 50 10928875 10928924 1.25e-12 73.4
"SNP_FB_0429970" "chr2A" 92 50 4 0 1 50 11016372 11016323 1.25e-12 73.4
"SNP_FB_0429970" "chr2A" 91.667 48 4 0 3 50 13498992 13499039 1.52e-11 69.8
"SNP_FB_0429970" "chr2A" 90 50 5 0 1 50 20566241 20566290 5.31e-11 68.9
"SNP_FB_0429970" "chr2A" 90 50 5 0 1 50 20820975 20820926 5.31e-11 68.9
"SNP_FB_0429970" "chr2A" 88 50 6 0 1 50 10400669 10400718 6.47e-10 64.4
"SNP_FB_0429970" "chr2A" 88 50 6 0 1 50 15164171 15164220 6.47e-10 64.4
"SNP_FB_0429970" "chr2A" 88 50 6 0 1 50 15189635 15189684 6.47e-10 64.4
"SNP_FB_0429970" "chr2A" 88 50 6 0 1 50 22813860 22813811 6.47e-10 64.4
"SNP_FB_0429970" "chr2A" 88 50 6 0 1 50 28685747 28685698 6.47e-10 64.4
"SNP_FB_0429970" "chr2A" 89.13 46 5 0 3 48 32471931 32471976 7.88e-09 61.7
"SNP_FB_0429970" "chr2A" 87.5 48 6 0 3 50 28350947 28350994 7.88e-09 60.8
"SNP_FB_0429970" "chr2A" 86 50 7 0 1 50 220603 220652 2.75e-08 59.9
"SNP_FB_0429970" "chr2A" 86 50 7 0 1 50 226727 226776 2.75e-08 59.9
"SNP_FB_0429970" "chr2A" 86 50 7 0 1 50 26215675 26215724 2.75e-08 59.9
"SNP_FB_0429970" "chr2A" 86 50 7 0 1 50 26228257 26228306 2.75e-08 59.9
"SNP_FB_0429970" "chr2A" 86 50 7 0 1 50 33631191 33631240 2.75e-08 59.9
"SNP_FB_0429970" "chr2A" 88.636 44 5 0 7 50 19554053 19554010 9.6e-08 58.1
"SNP_FB_0429970" "chr2A" 90 40 4 0 1 40 16221445 16221484 3.35e-07 55.4
"SNP_FB_0429970" "chr2A" 84 50 8 0 1 50 17031285 17031334 3.35e-07 55.4
"SNP_FB_0429970" "chr2A" 84 50 8 0 1 50 17824280 17824231 3.35e-07 55.4
"SNP_FB_0429970" "chr2A" 91.892 37 3 0 1 37 22033675 22033639 1.17e-06 54.5
"SNP_FB_0429970" "chr2A" 85.106 47 7 0 2 48 38536175 38536221 1.17e-06 54.5
"SNP_FB_0429970" "chr2A" 91.176 34 3 0 1 34 19460747 19460780 4.97e-05 49.1
"SNP_FB_0429970" "chr2A" 100 17 0 0 22 38 9675827 9675811 3.8 31.9
"SNP_FB_0429970" "chr12A" 98 50 1 0 1 50 18904284 18904333 1.98e-16 86.9
"SNP_FB_0429970" "chr12A" 93.878 49 3 0 1 49 15244279 15244327 3.58e-13 76.1
"SNP_FB_0429970" "chr12A" 91.837 49 4 0 2 50 17489849 17489897 4.36e-12 71.6
"SNP_FB_0429970" "chr12A" 91.667 48 4 0 3 50 8530420 8530467 1.52e-11 69.8
"SNP_FB_0429970" "chr12A" 90 50 5 0 1 50 10616737 10616688 5.31e-11 68.9
"SNP_FB_0429970" "chr12A" 89.583 48 5 0 3 50 20006797 20006750 6.47e-10 65.3
"SNP_FB_0429970" "chr12A" 88 50 6 0 1 50 24957708 24957659 6.47e-10 64.4
"SNP_FB_0429970" "chr12A" 86 50 7 0 1 50 3270761 3270810 2.75e-08 59.9
"SNP_FB_0429970" "chr12A" 86 50 7 0 1 50 3971314 3971265 2.75e-08 59.9
"SNP_FB_0429970" "chr12A" 84 50 8 0 1 50 16991650 16991601 3.35e-07 55.4
"SNP_FB_0429970" "chr12A" 84 50 8 0 1 50 20898943 20898894 3.35e-07 55.4
"SNP_FB_0429970" "chr12A" 84 50 8 0 1 50 23629442 23629491 3.35e-07 55.4
"SNP_FB_0429970" "chr12A" 84 50 8 0 1 50 29946863 29946912 3.35e-07 55.4
"SNP_FB_0429970" "chr12A" 89.474 38 4 0 3 40 15527947 15527910 4.08e-06 51.8
"SNP_FB_0429970" "chr3A" 96 50 2 0 1 50 32538087 32538136 2.41e-15 82.4
"SNP_FB_0429970" "chr3A" 92 50 4 0 1 50 23791469 23791420 1.25e-12 73.4
"SNP_FB_0429970" "chr3A" 93.478 46 3 0 3 48 29002417 29002372 1.52e-11 70.7
"SNP_FB_0429970" "chr3A" 91.489 47 4 0 4 50 33247863 33247909 5.31e-11 68
"SNP_FB_0429970" "chr3A" 88 50 6 0 1 50 15109796 15109747 6.47e-10 64.4
"SNP_FB_0429970" "chr3A" 87.5 48 6 0 3 50 8895055 8895102 7.88e-09 60.8
"SNP_FB_0429970" "chr3A" 87.5 48 6 0 1 48 14996005 14995958 7.88e-09 60.8
"SNP_FB_0429970" "chr3A" 87.5 48 6 0 1 48 22893957 22894004 7.88e-09 60.8
"SNP_FB_0429970" "chr3A" 86 50 7 0 1 50 22264982 22265031 2.75e-08 59.9
"SNP_FB_0429970" "chr3A" 86 50 7 0 1 50 26784226 26784275 2.75e-08 59.9
"SNP_FB_0429970" "chr3A" 84 50 8 0 1 50 3349354 3349403 3.35e-07 55.4
"SNP_FB_0429970" "chr3A" 84 50 8 0 1 50 15171409 15171458 3.35e-07 55.4
"SNP_FB_0429970" "chr3A" 84 50 8 0 1 50 22652272 22652321 3.35e-07 55.4
"SNP_FB_0429970" "chr3A" 84.783 46 7 0 5 50 18001159 18001114 4.08e-06 52.7
"SNP_FB_0429970" "chr3A" 82 50 9 0 1 50 6280564 6280613 1.42e-05 50.9
"SNP_FB_0429970" "chr3A" 87.5 40 5 0 1 40 25503130 25503091 1.42e-05 50.9
"SNP_FB_0429970" "chr4A" 96 50 2 0 1 50 16799713 16799762 2.41e-15 82.4
"SNP_FB_0429970" "chr4A" 93.878 49 3 0 2 50 11039717 11039765 3.58e-13 76.1
"SNP_FB_0429970" "chr4A" 91.667 48 4 0 1 48 14024678 14024725 1.52e-11 69.8
"SNP_FB_0429970" "chr4A" 91.667 48 4 0 1 48 14033738 14033785 1.52e-11 69.8
"SNP_FB_0429970" "chr4A" 89.796 49 5 0 2 50 29243911 29243959 1.85e-10 67.1
"SNP_FB_0429970" "chr4A" 88 50 6 0 1 50 25406515 25406466 6.47e-10 64.4
"SNP_FB_0429970" "chr4A" 88 50 6 0 1 50 27214180 27214131 6.47e-10 64.4
"SNP_FB_0429970" "chr4A" 86 50 7 0 1 50 7831657 7831608 2.75e-08 59.9
"SNP_FB_0429970" "chr4A" 86 50 7 0 1 50 9069073 9069024 2.75e-08 59.9
"SNP_FB_0429970" "chr4A" 86 50 7 0 1 50 23659213 23659262 2.75e-08 59.9
"SNP_FB_0429970" "chr4A" 86 50 7 0 1 50 23674040 23674089 2.75e-08 59.9
"SNP_FB_0429970" "chr4A" 86 50 7 0 1 50 23882759 23882710 2.75e-08 59.9
"SNP_FB_0429970" "chr4A" 86 50 7 0 1 50 23997047 23996998 2.75e-08 59.9
"SNP_FB_0429970" "chr4A" 92.105 38 3 0 3 40 21080369 21080406 3.35e-07 56.3
"SNP_FB_0429970" "chr4A" 84 50 6 1 1 50 14986137 14986184 4.08e-06 52.7
"SNP_FB_0429970" "chr4A" 83.333 48 8 0 3 50 10670700 10670747 4.08e-06 51.8
"SNP_FB_0429970" "chr4A" 83.333 48 8 0 3 50 10678722 10678769 4.08e-06 51.8
"SNP_FB_0429970" "chr4A" 95.455 22 1 0 16 37 14024629 14024650 0.31 36.5
"SNP_FB_0429970" "chr4A" 95.455 22 1 0 16 37 14033689 14033710 0.31 36.5
"SNP_FB_0429970" "chr6A" 96 50 2 0 1 50 8555574 8555525 2.41e-15 82.4
"SNP_FB_0429970" "chr6A" 94 50 3 0 1 50 14779859 14779908 1.02e-13 77.9
"SNP_FB_0429970" "chr6A" 92 50 4 0 1 50 28723706 28723657 1.25e-12 73.4
"SNP_FB_0429970" "chr6A" 92 50 4 0 1 50 29560811 29560762 1.25e-12 73.4
"SNP_FB_0429970" "chr6A" 90 50 5 0 1 50 28117357 28117308 5.31e-11 68.9
"SNP_FB_0429970" "chr6A" 89.796 49 5 0 2 50 8296380 8296428 1.85e-10 67.1
"SNP_FB_0429970" "chr6A" 91.304 46 4 0 5 50 6610121 6610166 1.85e-10 66.2
"SNP_FB_0429970" "chr6A" 87.755 49 6 0 2 50 992275 992227 2.26e-09 62.6
"SNP_FB_0429970" "chr6A" 87.755 49 6 0 2 50 1004665 1004617 2.26e-09 62.6
"SNP_FB_0429970" "chr6A" 86 50 7 0 1 50 2550765 2550814 2.75e-08 59.9
"SNP_FB_0429970" "chr6A" 86 50 7 0 1 50 3446748 3446699 2.75e-08 59.9
"SNP_FB_0429970" "chr6A" 86 50 7 0 1 50 8766614 8766663 2.75e-08 59.9
"SNP_FB_0429970" "chr6A" 86 50 7 0 1 50 30918280 30918329 2.75e-08 59.9
"SNP_FB_0429970" "chr6A" 86 50 7 0 1 50 32634175 32634126 2.75e-08 59.9
"SNP_FB_0429970" "chr6A" 90 40 4 0 1 40 4791806 4791767 3.35e-07 55.4
"SNP_FB_0429970" "chr6A" 90 40 4 0 1 40 4803581 4803542 3.35e-07 55.4
"SNP_FB_0429970" "chr6A" 84 50 8 0 1 50 29117161 29117112 3.35e-07 55.4
"SNP_FB_0429970" "chr6A" 84 50 8 0 1 50 34598034 34598083 3.35e-07 55.4
"SNP_FB_0429970" "chr6A" 81.25 48 9 0 1 48 9259017 9258970 0.000174 47.3
"SNP_FB_0429970" "chr9A" 96 50 2 0 1 50 18848646 18848597 2.41e-15 82.4
"SNP_FB_0429970" "chr9A" 96 50 2 0 1 50 18854835 18854786 2.41e-15 82.4
"SNP_FB_0429970" "chr9A" 96 50 1 1 1 50 18809483 18809435 2.94e-14 78.8
"SNP_FB_0429970" "chr9A" 94 50 3 0 1 50 32974722 32974771 1.02e-13 77.9
"SNP_FB_0429970" "chr9A" 94 50 3 0 1 50 32988470 32988519 1.02e-13 77.9
"SNP_FB_0429970" "chr9A" 93.75 48 3 0 1 48 16280257 16280210 1.25e-12 74.3
"SNP_FB_0429970" "chr9A" 93.75 48 3 0 1 48 16290953 16290906 1.25e-12 74.3
"SNP_FB_0429970" "chr9A" 92 50 4 0 1 50 21509362 21509313 1.25e-12 73.4
"SNP_FB_0429970" "chr9A" 91.667 48 4 0 1 48 15187232 15187185 1.52e-11 69.8
"SNP_FB_0429970" "chr9A" 90 50 5 0 1 50 18397550 18397599 5.31e-11 68.9
"SNP_FB_0429970" "chr9A" 90 50 5 0 1 50 19030798 19030749 5.31e-11 68.9
"SNP_FB_0429970" "chr9A" 89.796 49 5 0 2 50 28625228 28625180 1.85e-10 67.1
"SNP_FB_0429970" "chr9A" 89.583 48 5 0 3 50 11887064 11887017 6.47e-10 65.3
"SNP_FB_0429970" "chr9A" 89.583 48 5 0 1 48 33077579 33077626 6.47e-10 65.3
"SNP_FB_0429970" "chr9A" 88 50 6 0 1 50 11795451 11795500 6.47e-10 64.4
"SNP_FB_0429970" "chr9A" 88 50 6 0 1 50 12999735 12999784 6.47e-10 64.4
"SNP_FB_0429970" "chr9A" 88 50 6 0 1 50 25835514 25835465 6.47e-10 64.4
"SNP_FB_0429970" "chr9A" 86 50 7 0 1 50 19585226 19585177 2.75e-08 59.9
"SNP_FB_0429970" "chr9A" 86 50 7 0 1 50 20427142 20427093 2.75e-08 59.9
"SNP_FB_0429970" "chr9A" 86.957 46 6 0 3 48 20280832 20280787 9.6e-08 57.2
"SNP_FB_0429970" "chr9A" 90 40 4 0 1 40 34860936 34860897 3.35e-07 55.4
"SNP_FB_0429970" "chr9A" 82 50 9 0 1 50 12977853 12977804 1.42e-05 50.9
"SNP_FB_0429970" "chr9A" 82 50 9 0 1 50 24137519 24137470 1.42e-05 50.9
"SNP_FB_0429970" "chr9A" 80 50 10 0 1 50 17946319 17946368 0.000174 46.4
"SNP_FB_0429970" "chr10A" 96 50 2 0 1 50 2873624 2873575 2.41e-15 82.4
"SNP_FB_0429970" "chr10A" 94 50 3 0 1 50 5850728 5850679 1.02e-13 77.9
"SNP_FB_0429970" "chr10A" 94 50 3 0 1 50 5885854 5885805 1.02e-13 77.9
"SNP_FB_0429970" "chr10A" 92 50 4 0 1 50 30847478 30847527 1.25e-12 73.4
"SNP_FB_0429970" "chr10A" 90 50 5 0 1 50 5939343 5939392 5.31e-11 68.9
"SNP_FB_0429970" "chr10A" 90 50 4 1 1 50 7154209 7154257 6.47e-10 65.3
"SNP_FB_0429970" "chr10A" 88 50 6 0 1 50 27433961 27434010 6.47e-10 64.4
"SNP_FB_0429970" "chr10A" 86 50 7 0 1 50 8567773 8567822 2.75e-08 59.9
"SNP_FB_0429970" "chr10A" 86 50 7 0 1 50 13193871 13193822 2.75e-08 59.9
"SNP_FB_0429970" "chr10A" 92.5 40 3 0 1 40 16915695 16915734 2.75e-08 59.9
"SNP_FB_0429970" "chr10A" 86 50 7 0 1 50 26827803 26827852 2.75e-08 59.9
"SNP_FB_0429970" "chr10A" 86 50 7 0 1 50 32736411 32736362 2.75e-08 59.9
"SNP_FB_0429970" "chr10A" 86 50 7 0 1 50 32749111 32749062 2.75e-08 59.9
"SNP_FB_0429970" "chr10A" 86 50 7 0 1 50 32886141 32886092 2.75e-08 59.9
"SNP_FB_0429970" "chr10A" 86 50 7 0 1 50 35719328 35719279 2.75e-08 59.9
"SNP_FB_0429970" "chr10A" 86 50 7 0 1 50 35895874 35895923 2.75e-08 59.9
"SNP_FB_0429970" "chr10A" 86.957 46 6 0 1 46 9015062 9015017 9.6e-08 57.2
"SNP_FB_0429970" "chr10A" 86.957 46 6 0 3 48 13282832 13282787 9.6e-08 57.2
"SNP_FB_0429970" "chr10A" 84 50 8 0 1 50 1539676 1539725 3.35e-07 55.4
"SNP_FB_0429970" "chr10A" 84 50 8 0 1 50 5765863 5765814 3.35e-07 55.4
"SNP_FB_0429970" "chr10A" 84 50 8 0 1 50 25053249 25053298 3.35e-07 55.4
"SNP_FB_0429970" "chr10A" 84 50 8 0 1 50 25242178 25242227 3.35e-07 55.4
"SNP_FB_0429970" "chr10A" 84 50 8 0 1 50 25272456 25272505 3.35e-07 55.4
"SNP_FB_0429970" "chr10A" 90 40 4 0 1 40 27628073 27628112 3.35e-07 55.4
"SNP_FB_0429970" "chr10A" 84 50 8 0 1 50 30332672 30332721 3.35e-07 55.4
"SNP_FB_0429970" "chr10A" 89.744 39 4 0 2 40 12298163 12298201 1.17e-06 53.6
"SNP_FB_0429970" "chr10A" 84.444 45 7 0 4 48 5811623 5811667 1.42e-05 50.9
"SNP_FB_0429970" "chr15A" 96 50 2 0 1 50 9274372 9274323 2.41e-15 82.4
"SNP_FB_0429970" "chr15A" 95.833 48 2 0 1 48 22304311 22304264 2.94e-14 78.8
"SNP_FB_0429970" "chr15A" 94 50 3 0 1 50 43800193 43800242 1.02e-13 77.9
"SNP_FB_0429970" "chr15A" 94 50 3 0 1 50 53763575 53763526 1.02e-13 77.9
"SNP_FB_0429970" "chr15A" 93.75 48 3 0 3 50 15604599 15604646 1.25e-12 74.3
"SNP_FB_0429970" "chr15A" 91.667 48 4 0 1 48 13900050 13900003 1.52e-11 69.8
"SNP_FB_0429970" "chr15A" 91.667 48 4 0 3 50 21577278 21577231 1.52e-11 69.8
"SNP_FB_0429970" "chr15A" 90 50 5 0 1 50 3712907 3712956 5.31e-11 68.9
"SNP_FB_0429970" "chr15A" 90 50 5 0 1 50 3725487 3725536 5.31e-11 68.9
"SNP_FB_0429970" "chr15A" 90 50 5 0 1 50 10168504 10168553 5.31e-11 68.9
"SNP_FB_0429970" "chr15A" 89.583 48 5 0 3 50 20751664 20751617 6.47e-10 65.3
"SNP_FB_0429970" "chr15A" 88 50 6 0 1 50 38561303 38561352 6.47e-10 64.4
"SNP_FB_0429970" "chr15A" 88 50 6 0 1 50 45910721 45910672 6.47e-10 64.4
"SNP_FB_0429970" "chr15A" 88 50 6 0 1 50 49334849 49334898 6.47e-10 64.4
"SNP_FB_0429970" "chr15A" 88 50 6 0 1 50 52098490 52098539 6.47e-10 64.4
"SNP_FB_0429970" "chr15A" 86 50 7 0 1 50 15025678 15025629 2.75e-08 59.9
"SNP_FB_0429970" "chr15A" 86 50 7 0 1 50 16528240 16528191 2.75e-08 59.9
"SNP_FB_0429970" "chr15A" 86 50 7 0 1 50 24086114 24086065 2.75e-08 59.9
"SNP_FB_0429970" "chr15A" 86 50 7 0 1 50 38592202 38592153 2.75e-08 59.9
"SNP_FB_0429970" "chr15A" 92.5 40 3 0 1 40 55375471 55375510 2.75e-08 59.9
"SNP_FB_0429970" "chr15A" 86 50 7 0 1 50 55394249 55394200 2.75e-08 59.9
"SNP_FB_0429970" "chr15A" 86.957 46 6 0 3 48 18715262 18715307 9.6e-08 57.2
"SNP_FB_0429970" "chr15A" 85.417 48 7 0 1 48 51755703 51755656 3.35e-07 56.3
"SNP_FB_0429970" "chr15A" 84 50 8 0 1 50 1259887 1259936 3.35e-07 55.4
"SNP_FB_0429970" "chr15A" 84 50 8 0 1 50 16625827 16625876 3.35e-07 55.4
"SNP_FB_0429970" "chr15A" 84 50 8 0 1 50 22042771 22042722 3.35e-07 55.4
"SNP_FB_0429970" "chr15A" 83.333 48 8 0 1 48 22088165 22088212 4.08e-06 51.8
"SNP_FB_0429970" "chr15A" 82 50 9 0 1 50 11233563 11233514 1.42e-05 50.9
"SNP_FB_0429970" "chr15A" 87.5 40 5 0 1 40 15102316 15102277 1.42e-05 50.9
"SNP_FB_0429970" "chr15A" 82.979 47 8 0 2 48 10233215 10233261 1.42e-05 50
"SNP_FB_0429970" "chr15A" 88.889 36 4 0 4 39 13123619 13123654 4.97e-05 48.2
"SNP_FB_0429970" "chr15A" 81.25 48 9 0 3 50 52800431 52800384 0.000174 47.3
"SNP_FB_0429970" "chr15A" 88.571 35 4 0 16 50 13228736 13228770 0.000174 46.4
"SNP_FB_0429970" "chr5A" 97.826 46 1 0 5 50 2047930 2047975 2.94e-14 79.7
"SNP_FB_0429970" "chr5A" 94 50 3 0 1 50 3294257 3294208 1.02e-13 77.9
"SNP_FB_0429970" "chr5A" 94 50 3 0 1 50 33831047 33831096 1.02e-13 77.9
"SNP_FB_0429970" "chr5A" 92 50 4 0 1 50 3663233 3663282 1.25e-12 73.4
"SNP_FB_0429970" "chr5A" 91.304 46 4 0 3 48 3286869 3286914 1.85e-10 66.2
"SNP_FB_0429970" "chr5A" 95 40 2 0 1 40 7078840 7078879 6.47e-10 64.4
"SNP_FB_0429970" "chr5A" 88 50 6 0 1 50 16785488 16785537 6.47e-10 64.4
"SNP_FB_0429970" "chr5A" 87.755 49 6 0 2 50 12429899 12429851 2.26e-09 62.6
"SNP_FB_0429970" "chr5A" 87.755 49 6 0 1 49 22709779 22709731 2.26e-09 62.6
"SNP_FB_0429970" "chr5A" 87.5 48 6 0 1 48 6680495 6680542 7.88e-09 60.8
"SNP_FB_0429970" "chr5A" 86 50 7 0 1 50 12455698 12455649 2.75e-08 59.9
"SNP_FB_0429970" "chr5A" 86 50 7 0 1 50 41520933 41520982 2.75e-08 59.9
"SNP_FB_0429970" "chr5A" 84 50 8 0 1 50 28901843 28901794 3.35e-07 55.4
"SNP_FB_0429970" "chr5A" 84.783 46 7 0 1 46 8674652 8674607 4.08e-06 52.7
"SNP_FB_0429970" "chr5A" 89.474 38 4 0 3 40 17224411 17224374 4.08e-06 51.8
"SNP_FB_0429970" "chr5A" 91.304 23 2 0 1 23 38149934 38149912 1.1 33.7
"SNP_FB_0429970" "chr5A" 91.304 23 2 0 1 23 38161360 38161338 1.1 33.7
"SNP_FB_0429970" "chr7A" 94 50 3 0 1 50 14660513 14660464 1.02e-13 77.9
"SNP_FB_0429970" "chr7A" 94 50 3 0 1 50 27307633 27307584 1.02e-13 77.9
"SNP_FB_0429970" "chr7A" 88 50 6 0 1 50 20531566 20531517 6.47e-10 64.4
"SNP_FB_0429970" "chr7A" 88 50 6 0 1 50 23197184 23197135 6.47e-10 64.4
"SNP_FB_0429970" "chr7A" 88 50 6 0 1 50 31230186 31230235 6.47e-10 64.4
"SNP_FB_0429970" "chr7A" 87.5 48 6 0 1 48 19466402 19466449 7.88e-09 60.8
"SNP_FB_0429970" "chr7A" 87.5 48 6 0 1 48 19480585 19480632 7.88e-09 60.8
"SNP_FB_0429970" "chr7A" 87.5 48 6 0 1 48 19493814 19493861 7.88e-09 60.8
"SNP_FB_0429970" "chr7A" 86 50 7 0 1 50 12246215 12246264 2.75e-08 59.9
"SNP_FB_0429970" "chr7A" 86 50 7 0 1 50 21087739 21087690 2.75e-08 59.9
"SNP_FB_0429970" "chr7A" 92.5 40 3 0 1 40 21450261 21450300 2.75e-08 59.9
"SNP_FB_0429970" "chr7A" 92.5 40 3 0 1 40 21463320 21463359 2.75e-08 59.9
"SNP_FB_0429970" "chr7A" 92.5 40 3 0 1 40 21477523 21477562 2.75e-08 59.9
"SNP_FB_0429970" "chr7A" 86 50 7 0 1 50 23588822 23588773 2.75e-08 59.9
"SNP_FB_0429970" "chr7A" 86 50 7 0 1 50 24146293 24146342 2.75e-08 59.9
"SNP_FB_0429970" "chr7A" 86 50 7 0 1 50 33190719 33190670 2.75e-08 59.9
"SNP_FB_0429970" "chr7A" 85.714 49 7 0 2 50 183092 183044 9.6e-08 58.1
"SNP_FB_0429970" "chr7A" 92.308 39 3 0 1 39 16573604 16573566 9.6e-08 58.1
"SNP_FB_0429970" "chr7A" 85.417 48 7 0 1 48 157184 157231 3.35e-07 56.3
"SNP_FB_0429970" "chr7A" 84 50 8 0 1 50 11555861 11555812 3.35e-07 55.4
"SNP_FB_0429970" "chr7A" 85.106 47 7 0 2 48 8624940 8624894 1.17e-06 54.5
"SNP_FB_0429970" "chr7A" 89.744 39 4 0 1 39 7624033 7623995 1.17e-06 53.6
"SNP_FB_0429970" "chr7A" 79.167 48 10 0 3 50 15121621 15121668 0.002 42.8
"SNP_FB_0429970" "chr16A" 94 50 3 0 1 50 2862861 2862910 1.02e-13 77.9
"SNP_FB_0429970" "chr16A" 94 50 3 0 1 50 21850935 21850984 1.02e-13 77.9
"SNP_FB_0429970" "chr16A" 94 50 3 0 1 50 21863414 21863463 1.02e-13 77.9
"SNP_FB_0429970" "chr16A" 92 50 4 0 1 50 21990228 21990179 1.25e-12 73.4
"SNP_FB_0429970" "chr16A" 89.583 48 5 0 1 48 14216785 14216832 6.47e-10 65.3
"SNP_FB_0429970" "chr16A" 88 50 6 0 1 50 24433164 24433115 6.47e-10 64.4
"SNP_FB_0429970" "chr16A" 89.13 46 5 0 3 48 19140954 19140909 7.88e-09 61.7
"SNP_FB_0429970" "chr16A" 86 50 7 0 1 50 10808705 10808754 2.75e-08 59.9
"SNP_FB_0429970" "chr16A" 86 50 7 0 1 50 12789106 12789057 2.75e-08 59.9
"SNP_FB_0429970" "chr16A" 86 50 7 0 1 50 13858136 13858087 2.75e-08 59.9
"SNP_FB_0429970" "chr16A" 84 50 8 0 1 50 35066548 35066597 3.35e-07 55.4
"SNP_FB_0429970" "chr17A" 94 50 3 0 1 50 21557084 21557035 1.02e-13 77.9
"SNP_FB_0429970" "chr17A" 92 50 4 0 1 50 24755019 24755068 1.25e-12 73.4
"SNP_FB_0429970" "chr17A" 89.583 48 5 0 3 50 18678601 18678648 6.47e-10 65.3
"SNP_FB_0429970" "chr17A" 88 50 6 0 1 50 28253825 28253776 6.47e-10 64.4
"SNP_FB_0429970" "chr17A" 95 40 2 0 1 40 32623904 32623865 6.47e-10 64.4
"SNP_FB_0429970" "chr17A" 88 50 5 1 1 50 19561089 19561041 7.88e-09 60.8
"SNP_FB_0429970" "chr17A" 92.105 38 3 0 1 38 21361086 21361123 3.35e-07 56.3
"SNP_FB_0429970" "chr17A" 84 50 8 0 1 50 12153451 12153402 3.35e-07 55.4
"SNP_FB_0429970" "chr17A" 90 40 4 0 1 40 27437182 27437143 3.35e-07 55.4
"SNP_FB_0429970" "chr17A" 82 50 9 0 1 50 9305814 9305765 1.42e-05 50.9
"SNP_FB_0429970" "chr17A" 82 50 9 0 1 50 17591932 17591883 1.42e-05 50.9
"SNP_FB_0429970" "chr17A" 82 50 9 0 1 50 30539007 30539056 1.42e-05 50.9
"SNP_FB_0429970" "chr17A" 82.979 47 8 0 4 50 22760816 22760770 1.42e-05 50
"SNP_FB_0429970" "chr11A" 92 50 4 0 1 50 2094660 2094611 1.25e-12 73.4
"SNP_FB_0429970" "chr11A" 92 50 4 0 1 50 2105628 2105579 1.25e-12 73.4
"SNP_FB_0429970" "chr11A" 92 50 4 0 1 50 4125451 4125500 1.25e-12 73.4
"SNP_FB_0429970" "chr11A" 92 50 4 0 1 50 34036432 34036383 1.25e-12 73.4
"SNP_FB_0429970" "chr11A" 91.667 48 4 0 3 50 41487054 41487007 1.52e-11 69.8
"SNP_FB_0429970" "chr11A" 90 50 5 0 1 50 213811 213860 5.31e-11 68.9
"SNP_FB_0429970" "chr11A" 90 50 5 0 1 50 11062043 11061994 5.31e-11 68.9
"SNP_FB_0429970" "chr11A" 90 50 5 0 1 50 14307665 14307714 5.31e-11 68.9
"SNP_FB_0429970" "chr11A" 90 50 5 0 1 50 18091780 18091731 5.31e-11 68.9
"SNP_FB_0429970" "chr11A" 88 50 6 0 1 50 38135319 38135270 6.47e-10 64.4
"SNP_FB_0429970" "chr11A" 87.5 48 6 0 3 50 5927090 5927137 7.88e-09 60.8
"SNP_FB_0429970" "chr11A" 87.5 48 6 0 3 50 40109333 40109286 7.88e-09 60.8
"SNP_FB_0429970" "chr11A" 86 50 7 0 1 50 2768278 2768229 2.75e-08 59.9
"SNP_FB_0429970" "chr11A" 86 50 7 0 1 50 4252656 4252607 2.75e-08 59.9
"SNP_FB_0429970" "chr11A" 92.5 40 3 0 1 40 8352951 8352990 2.75e-08 59.9
"SNP_FB_0429970" "chr11A" 86 50 7 0 1 50 31792015 31791966 2.75e-08 59.9
"SNP_FB_0429970" "chr11A" 86 50 7 0 1 50 31798364 31798315 2.75e-08 59.9
"SNP_FB_0429970" "chr11A" 86 50 7 0 1 50 38066318 38066269 2.75e-08 59.9
"SNP_FB_0429970" "chr11A" 86 50 7 0 1 50 40663061 40663110 2.75e-08 59.9
"SNP_FB_0429970" "chr11A" 86 50 7 0 1 50 42762045 42761996 2.75e-08 59.9
"SNP_FB_0429970" "chr13A" 92 50 4 0 1 50 7798807 7798758 1.25e-12 73.4
"SNP_FB_0429970" "chr13A" 90 50 5 0 1 50 18739547 18739498 5.31e-11 68.9
"SNP_FB_0429970" "chr13A" 89.583 48 5 0 3 50 15583399 15583352 6.47e-10 65.3
"SNP_FB_0429970" "chr13A" 89.583 48 5 0 3 50 24605201 24605154 6.47e-10 65.3
"SNP_FB_0429970" "chr13A" 88 50 6 0 1 50 8342315 8342364 6.47e-10 64.4
"SNP_FB_0429970" "chr13A" 95 40 2 0 1 40 14613345 14613384 6.47e-10 64.4
"SNP_FB_0429970" "chr13A" 88 50 6 0 1 50 17023607 17023656 6.47e-10 64.4
"SNP_FB_0429970" "chr13A" 88 50 6 0 1 50 36175087 36175136 6.47e-10 64.4
"SNP_FB_0429970" "chr13A" 86 50 7 0 1 50 15586459 15586508 2.75e-08 59.9
"SNP_FB_0429970" "chr13A" 86 50 7 0 1 50 15593683 15593634 2.75e-08 59.9
"SNP_FB_0429970" "chr13A" 83.673 49 8 0 2 50 17796379 17796427 1.17e-06 53.6
"SNP_FB_0429970" "chr13A" 82 50 9 0 1 50 34376983 34377032 1.42e-05 50.9
"SNP_FB_0429970" "chr13A" 100 19 0 0 1 19 8245825 8245807 0.31 35.6
"SNP_FB_0429970" "chr14A" 92 50 4 0 1 50 5286260 5286309 1.25e-12 73.4
"SNP_FB_0429970" "chr14A" 91.837 49 4 0 2 50 18789892 18789844 4.36e-12 71.6
"SNP_FB_0429970" "chr14A" 91.667 48 4 0 3 50 26033309 26033356 1.52e-11 69.8
"SNP_FB_0429970" "chr14A" 90 50 5 0 1 50 16084955 16084906 5.31e-11 68.9
"SNP_FB_0429970" "chr14A" 88 50 6 0 1 50 100396 100445 6.47e-10 64.4
"SNP_FB_0429970" "chr14A" 88 50 6 0 1 50 13108706 13108657 6.47e-10 64.4
"SNP_FB_0429970" "chr14A" 88 50 6 0 1 50 22474195 22474146 6.47e-10 64.4
"SNP_FB_0429970" "chr14A" 86 50 7 0 1 50 6250193 6250242 2.75e-08 59.9
"SNP_FB_0429970" "chr14A" 86 50 7 0 1 50 6256318 6256367 2.75e-08 59.9
"SNP_FB_0429970" "chr14A" 86 50 7 0 1 50 6557842 6557793 2.75e-08 59.9
"SNP_FB_0429970" "chr14A" 92.5 40 3 0 1 40 22417411 22417372 2.75e-08 59.9
"SNP_FB_0429970" "chr14A" 86 50 7 0 1 50 27057561 27057610 2.75e-08 59.9
"SNP_FB_0429970" "chr14A" 87.234 47 6 0 2 48 21414521 21414567 2.75e-08 59
"SNP_FB_0429970" "chr14A" 85.417 48 7 0 1 48 16687132 16687085 3.35e-07 56.3
"SNP_FB_0429970" "chr14A" 85.417 48 7 0 1 48 16695647 16695600 3.35e-07 56.3
"SNP_FB_0429970" "chr14A" 84 50 8 0 1 50 7612455 7612406 3.35e-07 55.4
"SNP_FB_0429970" "chr14A" 83.333 48 8 0 1 48 27302553 27302600 4.08e-06 51.8
"SNP_FB_0429970" "chr14A" 82.609 46 8 0 3 48 24614271 24614316 4.97e-05 48.2
"SNP_FB_0429975" "chr1A" 100 50 0 0 1 50 22511127 22511078 4.65e-18 91.5
"SNP_FB_0429975" "chr1A" 92.308 26 1 1 25 49 14512801 14512776 0.31 35.6
"SNP_FB_0429975" "chr7A" 93.75 48 3 0 3 50 23974034 23973987 1.25e-12 74.3
"SNP_FB_0429975" "chr4A" 79.487 39 8 0 7 45 18998478 18998440 0.31 35.6
"SNP_FB_0429975" "chr15A" 91.304 23 2 0 21 43 10984467 10984445 1.1 33.7
"SNP_FB_0429975" "chr9A" 95.455 22 0 1 29 49 19698499 19698478 3.8 32.8
"SNP_FB_0429978" "chr1A" 100 50 0 0 1 50 22511410 22511459 4.65e-18 91.5
"SNP_FB_0429978" "chr7A" 92 50 4 0 1 50 23974319 23974368 1.25e-12 73.4
"SNP_FB_0429978" "chr4A" 84.375 32 5 0 3 34 19004891 19004922 0.31 36.5
"SNP_FB_0429978" "chr10A" 95.238 21 1 0 2 22 20534028 20534048 1.1 34.6
"SNP_FB_0429978" "chr10A" 77.778 45 8 1 2 44 38195401 38195445 1.1 34.6
"SNP_FB_0429978" "chr5A" 95 20 1 0 2 21 40635761 40635742 3.8 32.8
"SNP_FB_0429978" "chr6A" 100 17 0 0 6 22 35940334 35940318 3.8 31.9
"SNP_FB_0429978" "chr6A" 100 17 0 0 6 22 35951458 35951442 3.8 31.9
"SNP_FB_0429978" "chr11A" 100 17 0 0 8 24 4092493 4092509 3.8 31.9
"SNP_FB_0429978" "chr12A" 81.25 32 6 0 3 34 18397155 18397186 3.8 31.9
"SNP_FB_0429978" "chr13A" 81.25 32 6 0 3 34 46365403 46365372 3.8 31.9
"SNP_FB_0429978" "chr13A" 81.25 32 6 0 3 34 46650003 46650034 3.8 31.9
"SNP_FB_0429978" "chr14A" 100 17 0 0 6 22 29491844 29491828 3.8 31.9
"SNP_FB_0429978" "chr17A" 90.909 22 2 0 9 30 5025765 5025744 3.8 31.9
"SNP_FB_0429980" "chr1A" 100 50 0 0 1 50 22511804 22511755 4.65e-18 91.5
"SNP_FB_0429980" "chr1A" 95 20 1 0 10 29 24339696 24339715 3.8 32.8
"SNP_FB_0429980" "chr1A" 95 20 1 0 10 29 24350983 24351002 3.8 32.8
"SNP_FB_0429980" "chr7A" 81.25 48 7 1 1 46 23974685 23974638 0.000606 44.6
"SNP_FB_0429980" "chr7A" 88 25 3 0 2 26 11627591 11627567 3.8 32.8
"SNP_FB_0429980" "chr12A" 92.857 28 0 2 7 32 27586739 27586766 0.31 35.6
"SNP_FB_0429980" "chr12A" 91.304 23 2 0 22 44 22560392 22560414 1.1 33.7
"SNP_FB_0429980" "chr14A" 91.667 24 2 0 20 43 28005177 28005200 0.31 35.6
"SNP_FB_0429980" "chr14A" 88 25 3 0 15 39 29932272 29932248 3.8 32.8
"SNP_FB_0429980" "chr14A" 100 17 0 0 19 35 23277346 23277362 3.8 31.9
"SNP_FB_0429980" "chr14A" 100 17 0 0 17 33 27112928 27112912 3.8 31.9
"SNP_FB_0429980" "chr8A" 95.238 21 1 0 24 44 24245351 24245331 1.1 34.6
"SNP_FB_0429980" "chr9A" 100 18 0 0 19 36 7757337 7757320 1.1 33.7
"SNP_FB_0429980" "chr9A" 100 17 0 0 16 32 5068748 5068732 3.8 31.9
"SNP_FB_0429980" "chr9A" 100 17 0 0 18 34 23969192 23969208 3.8 31.9
"SNP_FB_0429980" "chr9A" 86.207 29 3 1 22 49 36398289 36398317 3.8 31.9
"SNP_FB_0429980" "chr13A" 100 18 0 0 25 42 149086 149103 1.1 33.7
"SNP_FB_0429980" "chr3A" 95 20 1 0 25 44 4516638 4516657 3.8 32.8
"SNP_FB_0429980" "chr4A" 88.889 27 2 1 12 38 25540575 25540600 3.8 32.8
"SNP_FB_0429980" "chr6A" 88 25 3 0 19 43 13423512 13423488 3.8 32.8
"SNP_FB_0429980" "chr6A" 100 17 0 0 23 39 9335027 9335011 3.8 31.9
"SNP_FB_0429980" "chr15A" 88 25 3 0 21 45 14735784 14735760 3.8 32.8
"SNP_FB_0429980" "chr15A" 100 17 0 0 29 45 54309977 54309993 3.8 31.9
"SNP_FB_0429980" "chr16A" 95 20 1 0 20 39 21872741 21872760 3.8 32.8
"SNP_FB_0429980" "chr5A" 100 17 0 0 17 33 5261123 5261139 3.8 31.9
"SNP_FB_0429980" "chr10A" 100 17 0 0 17 33 35246325 35246341 3.8 31.9
"SNP_FB_0429980" "chr10A" 100 17 0 0 17 33 35317675 35317691 3.8 31.9
"SNP_FB_0429980" "chr10A" 100 17 0 0 17 33 35342071 35342087 3.8 31.9
"SNP_FB_0429980" "chr11A" 90.909 22 2 0 14 35 14444061 14444082 3.8 31.9
"SNP_FB_0429980" "chr11A" 90.909 22 2 0 15 36 30863171 30863192 3.8 31.9
"SNP_FB_0429980" "chr17A" 100 17 0 0 16 32 7686796 7686780 3.8 31.9
"SNP_FB_0429980" "chr17A" 100 17 0 0 20 36 22023857 22023873 3.8 31.9
"SNP_FB_0429981" "chr1A" 100 50 0 0 1 50 22512108 22512059 4.65e-18 91.5
"SNP_FB_0429981" "chr1A" 86.207 29 4 0 15 43 20056222 20056194 0.31 35.6
"SNP_FB_0429981" "chr1A" 86.207 29 4 0 15 43 23880867 23880839 0.31 35.6
"SNP_FB_0429981" "chr1A" 95 20 1 0 23 42 26215418 26215399 3.8 32.8
"SNP_FB_0429981" "chr1A" 95 20 1 0 23 42 26215984 26215965 3.8 32.8
"SNP_FB_0429981" "chr7A" 90.244 41 4 0 10 50 23974993 23974953 9.6e-08 57.2
"SNP_FB_0429981" "chr7A" 95.238 21 1 0 21 41 9221231 9221251 1.1 34.6
"SNP_FB_0429981" "chr9A" 82.051 39 7 0 6 44 7675537 7675575 0.026 40.1
"SNP_FB_0429981" "chr9A" 100 18 0 0 1 18 15225435 15225418 1.1 33.7
"SNP_FB_0429981" "chr11A" 89.655 29 3 0 15 43 35872401 35872429 0.026 40.1
"SNP_FB_0429981" "chr6A" 78.723 47 9 1 4 49 6202486 6202532 0.09 37.4
"SNP_FB_0429981" "chr6A" 95 20 1 0 22 41 24878322 24878303 3.8 32.8
"SNP_FB_0429981" "chr10A" 86.207 29 4 0 15 43 28184478 28184506 0.31 35.6
"SNP_FB_0429981" "chr10A" 95 20 1 0 31 50 10050416 10050397 3.8 32.8
"SNP_FB_0429981" "chr10A" 95 20 1 0 31 50 16596190 16596209 3.8 32.8
"SNP_FB_0429981" "chr2A" 95 20 1 0 31 50 2784068 2784049 3.8 32.8
"SNP_FB_0429981" "chr8A" 95 20 1 0 31 50 9428710 9428729 3.8 32.8
"SNP_FB_0429981" "chr8A" 95 20 1 0 31 50 9438004 9438023 3.8 32.8
"SNP_FB_0429981" "chr12A" 95 20 1 0 31 50 28530786 28530767 3.8 32.8
"SNP_FB_0429981" "chr13A" 95 20 1 0 31 50 30896245 30896226 3.8 32.8
"SNP_FB_0429981" "chr13A" 95 20 1 0 31 50 36488157 36488176 3.8 32.8
"SNP_FB_0429981" "chr14A" 95 20 1 0 31 50 13914910 13914891 3.8 32.8
"SNP_FB_0429981" "chr14A" 95 20 1 0 31 50 25036583 25036602 3.8 32.8
"SNP_FB_0429981" "chr14A" 95 20 1 0 31 50 25045122 25045141 3.8 32.8
"SNP_FB_0429981" "chr14A" 100 17 0 0 31 47 1884029 1884013 3.8 31.9
"SNP_FB_0429981" "chr16A" 79.167 48 6 3 4 49 1396969 1397014 3.8 32.8
"SNP_FB_0429981" "chr4A" 90.909 22 2 0 21 42 3286396 3286417 3.8 31.9
"SNP_FB_0429982" "chr1A" 100 50 0 0 1 50 22512103 22512152 4.65e-18 91.5
"SNP_FB_0429982" "chr7A" 89.189 37 3 1 15 50 23975009 23975045 0.000174 46.4
"SNP_FB_0429982" "chr7A" 100 17 0 0 13 29 9005469 9005453 3.8 31.9
"SNP_FB_0429982" "chr2A" 87.097 31 3 1 1 30 21848759 21848789 0.31 35.6
"SNP_FB_0429982" "chr2A" 87.097 31 3 1 1 30 21860909 21860939 0.31 35.6
"SNP_FB_0429982" "chr14A" 88.462 26 3 0 23 48 22836119 22836094 1.1 34.6
"SNP_FB_0429982" "chr5A" 88.889 27 2 1 14 39 15123865 15123839 3.8 32.8
"SNP_FB_0429982" "chr8A" 88 25 3 0 13 37 20488398 20488422 3.8 32.8
"SNP_FB_0429982" "chr10A" 88 25 3 0 5 29 33574131 33574155 3.8 32.8
"SNP_FB_0429982" "chr16A" 95 20 1 0 14 33 11332290 11332309 3.8 32.8
"SNP_FB_0429982" "chr16A" 100 17 0 0 6 22 7703754 7703738 3.8 31.9
"SNP_FB_0429982" "chr17A" 90.909 22 2 0 9 30 32258528 32258507 3.8 31.9
"SNP_FB_0429988" "chr1A" 100 50 0 0 1 50 22513135 22513086 4.65e-18 91.5
"SNP_FB_0429988" "chr7A" 94 50 3 0 1 50 23976067 23976018 1.02e-13 77.9
"SNP_FB_0429988" "chr9A" 95.455 22 1 0 6 27 1628661 1628682 0.31 36.5
"SNP_FB_0429988" "chr9A" 100 17 0 0 10 26 23252524 23252540 3.8 31.9
"SNP_FB_0429988" "chr8A" 100 19 0 0 2 20 10027754 10027772 0.31 35.6
"SNP_FB_0429988" "chr8A" 91.304 23 2 0 5 27 23788771 23788793 1.1 33.7
"SNP_FB_0429988" "chr8A" 95 20 1 0 16 35 17538372 17538391 3.8 32.8
"SNP_FB_0429988" "chr8A" 95 20 1 0 16 35 17549879 17549898 3.8 32.8
"SNP_FB_0429988" "chr8A" 100 17 0 0 4 20 1993957 1993973 3.8 31.9
"SNP_FB_0429988" "chr8A" 90.909 22 2 0 4 25 20909253 20909274 3.8 31.9
"SNP_FB_0429988" "chr11A" 91.667 24 2 0 3 26 33401596 33401619 0.31 35.6
"SNP_FB_0429988" "chr3A" 95.238 21 1 0 9 29 33554933 33554953 1.1 34.6
"SNP_FB_0429988" "chr3A" 86.207 29 3 1 2 29 14599778 14599750 3.8 31.9
"SNP_FB_0429988" "chr3A" 86.207 29 3 1 2 29 14619397 14619369 3.8 31.9
"SNP_FB_0429988" "chr3A" 100 17 0 0 6 22 34781411 34781395 3.8 31.9
"SNP_FB_0429988" "chr2A" 95 20 1 0 16 35 24048863 24048882 3.8 32.8
"SNP_FB_0429988" "chr4A" 95 20 1 0 16 35 13282986 13283005 3.8 32.8
"SNP_FB_0429988" "chr5A" 95 20 1 0 16 35 11897555 11897574 3.8 32.8
"SNP_FB_0429988" "chr5A" 95 20 1 0 16 35 38565204 38565223 3.8 32.8
"SNP_FB_0429988" "chr13A" 88 25 3 0 6 30 527742 527718 3.8 32.8
"SNP_FB_0429988" "chr13A" 95 20 1 0 16 35 31851045 31851064 3.8 32.8
"SNP_FB_0429988" "chr13A" 95 20 1 0 16 35 31862608 31862627 3.8 32.8
"SNP_FB_0429988" "chr13A" 90.909 22 2 0 7 28 31968481 31968502 3.8 31.9
"SNP_FB_0429988" "chr13A" 90.909 22 2 0 7 28 31979938 31979959 3.8 31.9
"SNP_FB_0429988" "chr14A" 95 20 1 0 16 35 13073703 13073722 3.8 32.8
"SNP_FB_0429988" "chr14A" 90.909 22 2 0 25 46 2744513 2744534 3.8 31.9
"SNP_FB_0429988" "chr15A" 95 20 1 0 16 35 39574576 39574595 3.8 32.8
"SNP_FB_0429988" "chr17A" 88 25 3 0 3 27 8952381 8952405 3.8 32.8
"SNP_FB_0429988" "chr17A" 95 20 1 0 16 35 17636880 17636861 3.8 32.8
"SNP_FB_0429988" "chr17A" 100 17 0 0 14 30 4690163 4690179 3.8 31.9
"SNP_FB_0429988" "chr10A" 90.909 22 2 0 7 28 42752119 42752098 3.8 31.9
"SNP_FB_0429994" "chr1A" 100 50 0 0 1 50 22514692 22514643 4.65e-18 91.5
"SNP_FB_0429994" "chr1A" 95 20 1 0 13 32 14563258 14563239 3.8 32.8
"SNP_FB_0429994" "chr1A" 100 17 0 0 13 29 14563522 14563506 3.8 31.9
"SNP_FB_0429994" "chr16A" 82 50 6 1 1 50 38384695 38384649 4.97e-05 49.1
"SNP_FB_0429994" "chr16A" 91.667 24 2 0 8 31 4841425 4841448 0.31 35.6
"SNP_FB_0429994" "chr16A" 90.909 22 2 0 15 36 24280975 24280954 3.8 31.9
"SNP_FB_0429994" "chr16A" 90.909 22 2 0 8 29 25590895 25590916 3.8 31.9
"SNP_FB_0429994" "chr16A" 90.909 22 2 0 12 33 30273727 30273748 3.8 31.9
"SNP_FB_0429994" "chr15A" 96 25 1 0 1 25 11585202 11585226 0.007 41.9
"SNP_FB_0429994" "chr15A" 88 25 3 0 6 30 5608309 5608285 3.8 32.8
"SNP_FB_0429994" "chr15A" 100 17 0 0 13 29 7558462 7558478 3.8 31.9
"SNP_FB_0429994" "chr2A" 92 25 2 0 1 25 587240 587264 0.09 37.4
"SNP_FB_0429994" "chr2A" 100 20 0 0 7 26 17582282 17582301 0.09 37.4
"SNP_FB_0429994" "chr2A" 90.909 22 2 0 3 24 9268170 9268191 3.8 31.9
"SNP_FB_0429994" "chr3A" 91.304 23 2 0 4 26 9800350 9800372 1.1 33.7
"SNP_FB_0429994" "chr3A" 100 17 0 0 14 30 7725736 7725752 3.8 31.9
"SNP_FB_0429994" "chr4A" 91.304 23 2 0 26 48 488670 488692 1.1 33.7
"SNP_FB_0429994" "chr4A" 90.909 22 2 0 17 38 3299376 3299355 3.8 31.9
"SNP_FB_0429994" "chr7A" 100 18 0 0 2 19 2222507 2222490 1.1 33.7
"SNP_FB_0429994" "chr10A" 91.304 23 2 0 2 24 34466918 34466940 1.1 33.7
"SNP_FB_0429994" "chr10A" 90.909 22 2 0 17 38 40112829 40112850 3.8 31.9
"SNP_FB_0429994" "chr5A" 95 20 1 0 16 35 39872102 39872121 3.8 32.8
"SNP_FB_0429994" "chr5A" 100 17 0 0 13 29 38674084 38674068 3.8 31.9
"SNP_FB_0429994" "chr17A" 95 20 1 0 9 28 8525374 8525355 3.8 32.8
"SNP_FB_0429994" "chr8A" 90.909 22 2 0 3 24 14730477 14730456 3.8 31.9
"SNP_FB_0429994" "chr9A" 86.207 29 3 1 1 28 4221911 4221939 3.8 31.9
"SNP_FB_0429994" "chr11A" 100 17 0 0 17 33 13049108 13049124 3.8 31.9
"SNP_FB_0429994" "chr11A" 100 17 0 0 17 33 13060509 13060525 3.8 31.9
"SNP_FB_0429994" "chr11A" 90.909 22 2 0 17 38 31960737 31960758 3.8 31.9
"SNP_FB_0429997" "chr8A" 96.154 52 0 1 1 50 847898 847949 2.41e-15 83.3
"SNP_FB_0429997" "chr8A" 95.918 49 2 0 2 50 24013927 24013975 8.41e-15 80.6
"SNP_FB_0429997" "chr8A" 94 50 3 0 1 50 22259011 22258962 1.02e-13 77.9
"SNP_FB_0429997" "chr8A" 93.478 46 3 0 1 46 2170881 2170926 1.52e-11 70.7
"SNP_FB_0429997" "chr8A" 89.796 49 5 0 1 49 2711031 2710983 1.85e-10 67.1
"SNP_FB_0429997" "chr8A" 91.304 46 4 0 1 46 676405 676360 1.85e-10 66.2
"SNP_FB_0429997" "chr8A" 89.583 48 5 0 1 48 23796944 23796991 6.47e-10 65.3
"SNP_FB_0429997" "chr8A" 88 50 6 0 1 50 4117955 4117906 6.47e-10 64.4
"SNP_FB_0429997" "chr8A" 88 50 6 0 1 50 4153461 4153412 6.47e-10 64.4
"SNP_FB_0429997" "chr8A" 90.244 41 3 1 3 43 27992431 27992470 1.17e-06 53.6
"SNP_FB_0429997" "chr8A" 82 50 9 0 1 50 4088855 4088806 1.42e-05 50.9
"SNP_FB_0429997" "chr8A" 82 50 9 0 1 50 4135805 4135756 1.42e-05 50.9
"SNP_FB_0429997" "chr8A" 82 50 9 0 1 50 4171311 4171262 1.42e-05 50.9
"SNP_FB_0429997" "chr8A" 85.366 41 6 0 3 43 3775845 3775885 4.97e-05 48.2
"SNP_FB_0429997" "chr8A" 82.927 41 7 0 3 43 10103324 10103364 0.002 43.7
"SNP_FB_0429997" "chr8A" 78 50 4 2 1 50 27595816 27595858 0.026 39.2
"SNP_FB_0429997" "chr8A" 92.308 26 2 0 1 26 30060153 30060178 0.026 39.2
"SNP_FB_0429997" "chr8A" 92.308 26 2 0 1 26 30071031 30071056 0.026 39.2
"SNP_FB_0429997" "chr8A" 91.667 24 2 0 3 26 2009917 2009940 0.31 35.6
"SNP_FB_0429997" "chr8A" 83.784 37 2 2 1 37 5542458 5542490 0.31 35.6
"SNP_FB_0429997" "chr8A" 100 18 0 0 4 21 2633980 2633997 1.1 33.7
"SNP_FB_0429997" "chr8A" 100 18 0 0 6 23 10489537 10489554 1.1 33.7
"SNP_FB_0429997" "chr8A" 100 17 0 0 4 20 1644999 1644983 3.8 31.9
"SNP_FB_0429997" "chr8A" 100 17 0 0 4 20 8296161 8296145 3.8 31.9
"SNP_FB_0429997" "chr1A" 96 50 2 0 1 50 22515573 22515524 2.41e-15 82.4
"SNP_FB_0429997" "chr1A" 94 50 3 0 1 50 18515997 18516046 1.02e-13 77.9
"SNP_FB_0429997" "chr1A" 93.878 49 3 0 1 49 21575136 21575184 3.58e-13 76.1
"SNP_FB_0429997" "chr1A" 88 50 6 0 1 50 24561262 24561213 6.47e-10 64.4
"SNP_FB_0429997" "chr1A" 91.489 47 3 1 2 48 25060850 25060805 6.47e-10 64.4
"SNP_FB_0429997" "chr1A" 92.857 42 3 0 9 50 23448745 23448786 2.26e-09 63.5
"SNP_FB_0429997" "chr1A" 100 17 0 0 4 20 13681884 13681900 3.8 31.9
"SNP_FB_0429997" "chr1A" 100 17 0 0 4 20 22797266 22797250 3.8 31.9
"SNP_FB_0429997" "chr1A" 100 17 0 0 4 20 26461866 26461882 3.8 31.9
"SNP_FB_0429997" "chr1A" 81.25 32 6 0 3 34 31100834 31100865 3.8 31.9
"SNP_FB_0429997" "chr6A" 96 50 2 0 1 50 9863656 9863607 2.41e-15 82.4
"SNP_FB_0429997" "chr6A" 96 50 2 0 1 50 9874897 9874848 2.41e-15 82.4
"SNP_FB_0429997" "chr6A" 94 50 3 0 1 50 19075069 19075020 1.02e-13 77.9
"SNP_FB_0429997" "chr6A" 92 50 4 0 1 50 27031531 27031482 1.25e-12 73.4
"SNP_FB_0429997" "chr6A" 93.75 48 1 1 3 48 27114578 27114625 4.36e-12 71.6
"SNP_FB_0429997" "chr6A" 88 50 6 0 1 50 5682227 5682178 6.47e-10 64.4
"SNP_FB_0429997" "chr6A" 88.372 43 3 1 1 43 4671450 4671490 1.17e-06 53.6
"SNP_FB_0429997" "chr6A" 83.673 49 5 1 2 50 5379178 5379223 4.08e-06 51.8
"SNP_FB_0429997" "chr6A" 82 50 9 0 1 50 3938362 3938313 1.42e-05 50.9
"SNP_FB_0429997" "chr6A" 95.455 22 1 0 1 22 26059230 26059251 0.31 36.5
"SNP_FB_0429997" "chr6A" 95.455 22 1 0 2 23 29195971 29195950 0.31 36.5
"SNP_FB_0429997" "chr6A" 100 18 0 0 1 18 1204005 1203988 1.1 33.7
"SNP_FB_0429997" "chr6A" 100 18 0 0 3 20 31406760 31406777 1.1 33.7
"SNP_FB_0429997" "chr6A" 95 20 1 0 1 20 20068712 20068731 3.8 32.8
"SNP_FB_0429997" "chr6A" 100 17 0 0 3 19 3641815 3641831 3.8 31.9
"SNP_FB_0429997" "chr6A" 90.909 22 2 0 15 36 25869016 25868995 3.8 31.9
"SNP_FB_0429997" "chr6A" 100 17 0 0 4 20 26420127 26420111 3.8 31.9
"SNP_FB_0429997" "chr6A" 90.909 22 2 0 5 26 36384906 36384885 3.8 31.9
"SNP_FB_0429997" "chr13A" 96 50 2 0 1 50 4593616 4593665 2.41e-15 82.4
"SNP_FB_0429997" "chr13A" 95.918 49 2 0 2 50 2686809 2686857 8.41e-15 80.6
"SNP_FB_0429997" "chr13A" 94 50 3 0 1 50 8504420 8504469 1.02e-13 77.9
"SNP_FB_0429997" "chr13A" 92 50 4 0 1 50 4225899 4225948 1.25e-12 73.4
"SNP_FB_0429997" "chr13A" 90 50 5 0 1 50 2343092 2343141 5.31e-11 68.9
"SNP_FB_0429997" "chr13A" 90 50 5 0 1 50 20871087 20871136 5.31e-11 68.9
"SNP_FB_0429997" "chr13A" 89.13 46 5 0 5 50 30098792 30098837 7.88e-09 61.7
"SNP_FB_0429997" "chr13A" 89.13 46 5 0 5 50 34262646 34262691 7.88e-09 61.7
"SNP_FB_0429997" "chr13A" 85.714 49 7 0 2 50 4810934 4810982 9.6e-08 58.1
"SNP_FB_0429997" "chr13A" 92 25 2 0 16 40 36000182 36000206 0.09 37.4
"SNP_FB_0429997" "chr13A" 88.462 26 3 0 2 27 35409098 35409073 1.1 34.6
"SNP_FB_0429997" "chr13A" 88 25 3 0 2 26 21263244 21263220 3.8 32.8
"SNP_FB_0429997" "chr13A" 85.714 28 1 1 1 28 6917837 6917813 3.8 31.9
"SNP_FB_0429997" "chr17A" 96 50 2 0 1 50 6185412 6185461 2.41e-15 82.4
"SNP_FB_0429997" "chr17A" 92 50 4 0 1 50 9910380 9910429 1.25e-12 73.4
"SNP_FB_0429997" "chr17A" 89.796 49 5 0 1 49 9352234 9352186 1.85e-10 67.1
"SNP_FB_0429997" "chr17A" 84 50 8 0 1 50 6697542 6697493 3.35e-07 55.4
"SNP_FB_0429997" "chr17A" 80 50 10 0 1 50 11395627 11395676 0.000174 46.4
"SNP_FB_0429997" "chr17A" 81.633 49 8 1 1 49 4881207 4881254 0.000606 45.5
"SNP_FB_0429997" "chr17A" 80.488 41 8 0 3 43 12323060 12323100 0.026 39.2
"SNP_FB_0429997" "chr17A" 81.081 37 5 1 12 46 26116782 26116746 1.1 33.7
"SNP_FB_0429997" "chr17A" 100 17 0 0 3 19 999677 999693 3.8 31.9
"SNP_FB_0429997" "chr17A" 100 17 0 0 3 19 10421411 10421427 3.8 31.9
"SNP_FB_0429997" "chr17A" 100 17 0 0 4 20 21007736 21007752 3.8 31.9
"SNP_FB_0429997" "chr17A" 100 17 0 0 4 20 21021785 21021801 3.8 31.9
"SNP_FB_0429997" "chr17A" 90.909 22 2 0 3 24 22970253 22970232 3.8 31.9
"SNP_FB_0429997" "chr17A" 100 17 0 0 4 20 23330662 23330646 3.8 31.9
"SNP_FB_0429997" "chr17A" 90.909 22 2 0 4 25 28544042 28544021 3.8 31.9
"SNP_FB_0429997" "chr5A" 95.918 49 2 0 1 49 45517345 45517297 8.41e-15 80.6
"SNP_FB_0429997" "chr5A" 95.833 48 2 0 1 48 42273644 42273691 2.94e-14 78.8
"SNP_FB_0429997" "chr5A" 93.878 49 3 0 2 50 37928500 37928548 3.58e-13 76.1
"SNP_FB_0429997" "chr5A" 93.878 49 3 0 2 50 37940227 37940275 3.58e-13 76.1
"SNP_FB_0429997" "chr5A" 91.667 48 4 0 1 48 41211688 41211735 1.52e-11 69.8
"SNP_FB_0429997" "chr5A" 88 50 6 0 1 50 38396813 38396862 6.47e-10 64.4
"SNP_FB_0429997" "chr5A" 88 50 4 1 1 50 30323728 30323775 7.88e-09 61.7
"SNP_FB_0429997" "chr5A" 86 50 7 0 1 50 33664198 33664149 2.75e-08 59.9
"SNP_FB_0429997" "chr5A" 97.059 34 1 0 16 49 8391706 8391739 9.6e-08 58.1
"SNP_FB_0429997" "chr5A" 85.417 48 7 0 1 48 33508441 33508394 3.35e-07 56.3
"SNP_FB_0429997" "chr5A" 78 50 9 1 1 50 20230165 20230118 0.026 39.2
"SNP_FB_0429997" "chr5A" 100 18 0 0 3 20 34872825 34872808 1.1 33.7
"SNP_FB_0429997" "chr5A" 100 18 0 0 4 21 45211395 45211378 1.1 33.7
"SNP_FB_0429997" "chr5A" 100 17 0 0 5 21 22212704 22212688 3.8 31.9
"SNP_FB_0429997" "chr9A" 95.833 48 2 0 1 48 25311264 25311311 2.94e-14 78.8
"SNP_FB_0429997" "chr9A" 95.833 48 2 0 1 48 25322958 25323005 2.94e-14 78.8
"SNP_FB_0429997" "chr9A" 93.75 48 3 0 1 48 11427038 11427085 1.25e-12 74.3
"SNP_FB_0429997" "chr9A" 90 50 5 0 1 50 585020 585069 5.31e-11 68.9
"SNP_FB_0429997" "chr9A" 89.583 48 5 0 1 48 5390425 5390378 6.47e-10 65.3
"SNP_FB_0429997" "chr9A" 91.667 36 3 0 1 36 25311214 25311249 4.08e-06 52.7
"SNP_FB_0429997" "chr9A" 91.667 36 3 0 1 36 25322908 25322943 4.08e-06 52.7
"SNP_FB_0429997" "chr9A" 78 50 10 1 1 49 34792227 34792178 0.09 38.3
"SNP_FB_0429997" "chr9A" 82.857 35 6 0 13 47 19440040 19440074 0.09 37.4
"SNP_FB_0429997" "chr9A" 77.551 49 10 1 1 48 34754238 34754286 0.31 36.5
"SNP_FB_0429997" "chr9A" 95.238 21 1 0 2 22 1280081 1280061 1.1 34.6
"SNP_FB_0429997" "chr9A" 100 18 0 0 2 19 1284347 1284330 1.1 33.7
"SNP_FB_0429997" "chr9A" 100 17 0 0 5 21 18599115 18599099 3.8 31.9
"SNP_FB_0429997" "chr9A" 100 17 0 0 5 21 19521366 19521382 3.8 31.9
"SNP_FB_0429997" "chr9A" 90.909 22 2 0 2 23 21420371 21420350 3.8 31.9
"SNP_FB_0429997" "chr9A" 86.207 29 3 1 2 30 34622753 34622726 3.8 31.9
"SNP_FB_0429997" "chr4A" 94 50 3 0 1 50 28161058 28161107 1.02e-13 77.9
"SNP_FB_0429997" "chr4A" 91.837 49 4 0 2 50 29755825 29755873 4.36e-12 71.6
"SNP_FB_0429997" "chr4A" 91.667 48 4 0 2 49 31185280 31185327 1.52e-11 69.8
"SNP_FB_0429997" "chr4A" 89.583 48 5 0 1 48 26691221 26691174 6.47e-10 65.3
"SNP_FB_0429997" "chr4A" 83.333 48 8 0 1 48 1536951 1536904 4.08e-06 51.8
"SNP_FB_0429997" "chr4A" 86.111 36 5 0 1 36 6364174 6364139 0.002 43.7
"SNP_FB_0429997" "chr4A" 100 18 0 0 3 20 19337016 19337033 1.1 33.7
"SNP_FB_0429997" "chr7A" 94 50 3 0 1 50 27704717 27704668 1.02e-13 77.9
"SNP_FB_0429997" "chr7A" 92 50 4 0 1 50 32801655 32801606 1.25e-12 73.4
"SNP_FB_0429997" "chr7A" 87.755 49 6 0 1 49 28294686 28294638 2.26e-09 62.6
"SNP_FB_0429997" "chr7A" 87.234 47 6 0 4 50 15857982 15857936 2.75e-08 59
"SNP_FB_0429997" "chr7A" 82.979 47 8 0 2 48 2658760 2658714 1.42e-05 50
"SNP_FB_0429997" "chr7A" 100 19 0 0 3 21 1959772 1959754 0.31 35.6
"SNP_FB_0429997" "chr7A" 86.207 29 4 0 5 33 11435421 11435393 0.31 35.6
"SNP_FB_0429997" "chr7A" 86.207 29 4 0 5 33 11525667 11525639 0.31 35.6
"SNP_FB_0429997" "chr7A" 95.238 21 1 0 2 22 18035242 18035262 1.1 34.6
"SNP_FB_0429997" "chr7A" 100 18 0 0 3 20 23330147 23330130 1.1 33.7
"SNP_FB_0429997" "chr7A" 100 17 0 0 4 20 31813169 31813153 3.8 31.9
"SNP_FB_0429997" "chr10A" 94 50 3 0 1 50 9580292 9580341 1.02e-13 77.9
"SNP_FB_0429997" "chr10A" 94 50 3 0 1 50 32648773 32648724 1.02e-13 77.9
"SNP_FB_0429997" "chr10A" 94 50 3 0 1 50 43131153 43131202 1.02e-13 77.9
"SNP_FB_0429997" "chr10A" 92 50 4 0 1 50 26620066 26620115 1.25e-12 73.4
"SNP_FB_0429997" "chr10A" 90 50 5 0 1 50 20555301 20555350 5.31e-11 68.9
"SNP_FB_0429997" "chr10A" 90 50 5 0 1 50 20569978 20570027 5.31e-11 68.9
"SNP_FB_0429997" "chr10A" 90 50 5 0 1 50 20581185 20581234 5.31e-11 68.9
"SNP_FB_0429997" "chr10A" 90 50 5 0 1 50 26329276 26329227 5.31e-11 68.9
"SNP_FB_0429997" "chr10A" 90 50 5 0 1 50 26342693 26342644 5.31e-11 68.9
"SNP_FB_0429997" "chr10A" 91.489 47 4 0 4 50 36517533 36517487 5.31e-11 68
"SNP_FB_0429997" "chr10A" 82.927 41 7 0 3 43 33192968 33192928 0.002 43.7
"SNP_FB_0429997" "chr10A" 100 19 0 0 3 21 40729612 40729594 0.31 35.6
"SNP_FB_0429997" "chr10A" 100 19 0 0 3 21 40743408 40743390 0.31 35.6
"SNP_FB_0429997" "chr10A" 80.952 42 6 2 3 43 34442641 34442601 1.1 33.7
"SNP_FB_0429997" "chr10A" 81.25 32 6 0 2 33 3060188 3060219 3.8 31.9
"SNP_FB_0429997" "chr10A" 100 17 0 0 4 20 16455485 16455501 3.8 31.9
"SNP_FB_0429997" "chr10A" 100 17 0 0 4 20 18704628 18704644 3.8 31.9
"SNP_FB_0429997" "chr10A" 100 17 0 0 4 20 18747521 18747505 3.8 31.9
"SNP_FB_0429997" "chr15A" 94 50 3 0 1 50 45658442 45658491 1.02e-13 77.9
"SNP_FB_0429997" "chr15A" 91.667 48 4 0 1 48 54837361 54837408 1.52e-11 69.8
"SNP_FB_0429997" "chr15A" 90 50 5 0 1 50 4067768 4067719 5.31e-11 68.9
"SNP_FB_0429997" "chr15A" 90 50 5 0 1 50 12372921 12372872 5.31e-11 68.9
"SNP_FB_0429997" "chr15A" 91.667 48 3 1 1 47 35158765 35158718 1.85e-10 66.2
"SNP_FB_0429997" "chr15A" 81.395 43 8 0 2 44 47854088 47854130 0.002 42.8
"SNP_FB_0429997" "chr15A" 100 18 0 0 2 19 51323293 51323310 1.1 33.7
"SNP_FB_0429997" "chr15A" 88 25 3 0 1 25 53418019 53418043 3.8 32.8
"SNP_FB_0429997" "chr15A" 100 17 0 0 5 21 9613283 9613299 3.8 31.9
"SNP_FB_0429997" "chr15A" 100 17 0 0 4 20 23979395 23979379 3.8 31.9
"SNP_FB_0429997" "chr15A" 100 17 0 0 4 20 38258040 38258024 3.8 31.9
"SNP_FB_0429997" "chr15A" 100 17 0 0 4 20 38293110 38293094 3.8 31.9
"SNP_FB_0429997" "chr15A" 100 17 0 0 4 20 48348307 48348291 3.8 31.9
"SNP_FB_0429997" "chr15A" 100 17 0 0 4 20 50321177 50321161 3.8 31.9
"SNP_FB_0429997" "chr16A" 94 50 3 0 1 50 4645367 4645318 1.02e-13 77.9
"SNP_FB_0429997" "chr16A" 93.878 49 3 0 2 50 11748315 11748363 3.58e-13 76.1
"SNP_FB_0429997" "chr16A" 92 50 4 0 1 50 3278008 3278057 1.25e-12 73.4
"SNP_FB_0429997" "chr16A" 92 50 4 0 1 50 17745934 17745885 1.25e-12 73.4
"SNP_FB_0429997" "chr16A" 92 50 4 0 1 50 24672588 24672539 1.25e-12 73.4
"SNP_FB_0429997" "chr16A" 92 50 4 0 1 50 29493671 29493622 1.25e-12 73.4
"SNP_FB_0429997" "chr16A" 93.617 47 3 0 2 48 4436626 4436580 4.36e-12 72.5
"SNP_FB_0429997" "chr16A" 90 50 5 0 1 50 20097211 20097260 5.31e-11 68.9
"SNP_FB_0429997" "chr16A" 88 50 6 0 1 50 8073879 8073928 6.47e-10 64.4
"SNP_FB_0429997" "chr16A" 100 19 0 0 3 21 6057288 6057270 0.31 35.6
"SNP_FB_0429997" "chr16A" 88 25 3 0 4 28 1098378 1098354 3.8 32.8
"SNP_FB_0429997" "chr16A" 88 25 3 0 1 25 5005208 5005232 3.8 32.8
"SNP_FB_0429997" "chr16A" 77.5 40 9 0 2 41 10314079 10314040 3.8 32.8
"SNP_FB_0429997" "chr16A" 88 25 3 0 16 40 12622032 12622056 3.8 32.8
"SNP_FB_0429997" "chr16A" 95 20 1 0 1 20 35691110 35691091 3.8 32.8
"SNP_FB_0429997" "chr16A" 100 17 0 0 4 20 5481208 5481224 3.8 31.9
"SNP_FB_0429997" "chr16A" 90.909 22 2 0 16 37 27286392 27286413 3.8 31.9
"SNP_FB_0429997" "chr3A" 93.878 49 3 0 2 50 36813167 36813119 3.58e-13 76.1
"SNP_FB_0429997" "chr3A" 92 50 4 0 1 50 29477423 29477472 1.25e-12 73.4
"SNP_FB_0429997" "chr3A" 90 50 5 0 1 50 2584441 2584392 5.31e-11 68.9
"SNP_FB_0429997" "chr3A" 90 50 2 1 1 50 12982303 12982257 1.85e-10 67.1
"SNP_FB_0429997" "chr3A" 89.583 48 5 0 1 48 13594556 13594603 6.47e-10 65.3
"SNP_FB_0429997" "chr3A" 89.583 48 5 0 1 48 13605784 13605831 6.47e-10 65.3
"SNP_FB_0429997" "chr3A" 89.583 48 5 0 1 48 13612714 13612761 6.47e-10 65.3
"SNP_FB_0429997" "chr3A" 88 50 6 0 1 50 31663080 31663031 6.47e-10 64.4
"SNP_FB_0429997" "chr3A" 100 19 0 0 3 21 692441 692459 0.31 35.6
"SNP_FB_0429997" "chr3A" 100 18 0 0 4 21 25675642 25675659 1.1 33.7
"SNP_FB_0429997" "chr3A" 100 18 0 0 4 21 29254553 29254536 1.1 33.7
"SNP_FB_0429997" "chr3A" 95 20 1 0 12 31 18587772 18587753 3.8 32.8
"SNP_FB_0429997" "chr3A" 88 25 3 0 16 40 31899547 31899523 3.8 32.8
"SNP_FB_0429997" "chr3A" 100 17 0 0 5 21 688724 688708 3.8 31.9
"SNP_FB_0429997" "chr2A" 92 50 4 0 1 50 1037440 1037391 1.25e-12 73.4
"SNP_FB_0429997" "chr2A" 92 50 4 0 1 50 1049647 1049598 1.25e-12 73.4
"SNP_FB_0429997" "chr2A" 92 50 4 0 1 50 13876923 13876972 1.25e-12 73.4
"SNP_FB_0429997" "chr2A" 91.837 49 4 0 2 50 23121965 23122013 4.36e-12 71.6
"SNP_FB_0429997" "chr2A" 91.837 49 4 0 2 50 27774534 27774582 4.36e-12 71.6
"SNP_FB_0429997" "chr2A" 89.796 49 5 0 2 50 24344706 24344658 1.85e-10 67.1
"SNP_FB_0429997" "chr2A" 83.721 43 7 0 1 43 30047072 30047114 0.000174 47.3
"SNP_FB_0429997" "chr2A" 80 50 10 0 1 50 9814892 9814843 0.000174 46.4
"SNP_FB_0429997" "chr2A" 100 18 0 0 3 20 34162037 34162020 1.1 33.7
"SNP_FB_0429997" "chr2A" 100 18 0 0 6 23 35576824 35576841 1.1 33.7
"SNP_FB_0429997" "chr2A" 91.667 24 1 1 2 25 2069821 2069843 3.8 31.9
"SNP_FB_0429997" "chr2A" 90.909 22 2 0 1 22 30044611 30044590 3.8 31.9
"SNP_FB_0429997" "chr2A" 100 17 0 0 4 20 32914704 32914688 3.8 31.9
"SNP_FB_0429997" "chr11A" 92 50 4 0 1 50 16837915 16837964 1.25e-12 73.4
"SNP_FB_0429997" "chr11A" 91.667 48 4 0 1 48 30524317 30524364 1.52e-11 69.8
"SNP_FB_0429997" "chr11A" 90 50 5 0 1 50 11689670 11689621 5.31e-11 68.9
"SNP_FB_0429997" "chr11A" 82 50 9 0 1 50 19972785 19972834 1.42e-05 50.9
"SNP_FB_0429997" "chr11A" 82 50 9 0 1 50 33617704 33617753 1.42e-05 50.9
"SNP_FB_0429997" "chr11A" 82 50 9 0 1 50 34149553 34149504 1.42e-05 50.9
"SNP_FB_0429997" "chr11A" 81.25 48 9 0 1 48 12558032 12558079 0.000174 47.3
"SNP_FB_0429997" "chr11A" 100 20 0 0 2 21 1439811 1439830 0.09 37.4
"SNP_FB_0429997" "chr11A" 100 19 0 0 3 21 36860571 36860553 0.31 35.6
"SNP_FB_0429997" "chr11A" 100 18 0 0 6 23 5941541 5941558 1.1 33.7
"SNP_FB_0429997" "chr11A" 100 18 0 0 3 20 17459293 17459310 1.1 33.7
"SNP_FB_0429997" "chr11A" 83.333 30 5 0 4 33 1135372 1135401 3.8 32.8
"SNP_FB_0429997" "chr11A" 95 20 1 0 1 20 8250733 8250714 3.8 32.8
"SNP_FB_0429997" "chr11A" 95 20 1 0 1 20 20799969 20799988 3.8 32.8
"SNP_FB_0429997" "chr11A" 95 20 1 0 2 21 30968392 30968373 3.8 32.8
"SNP_FB_0429997" "chr11A" 100 17 0 0 4 20 2140971 2140955 3.8 31.9
"SNP_FB_0429997" "chr11A" 100 17 0 0 4 20 10042468 10042452 3.8 31.9
"SNP_FB_0429997" "chr12A" 92 50 4 0 1 50 22217932 22217981 1.25e-12 73.4
"SNP_FB_0429997" "chr12A" 92 50 4 0 1 50 22446000 22446049 1.25e-12 73.4
"SNP_FB_0429997" "chr12A" 91.837 49 4 0 2 50 573495 573447 4.36e-12 71.6
"SNP_FB_0429997" "chr12A" 90 50 5 0 1 50 25926898 25926947 5.31e-11 68.9
"SNP_FB_0429997" "chr12A" 94.286 35 2 0 16 50 16467229 16467195 3.35e-07 55.4
"SNP_FB_0429997" "chr12A" 83.673 49 8 0 1 49 21378355 21378403 1.17e-06 53.6
"SNP_FB_0429997" "chr12A" 100 18 0 0 4 21 25283819 25283802 1.1 33.7
"SNP_FB_0429997" "chr12A" 100 18 0 0 3 20 27730304 27730287 1.1 33.7
"SNP_FB_0429997" "chr12A" 100 17 0 0 4 20 6120198 6120214 3.8 31.9
"SNP_FB_0429997" "chr12A" 100 17 0 0 4 20 11682968 11682984 3.8 31.9
"SNP_FB_0429997" "chr14A" 92 50 4 0 1 50 4686407 4686358 1.25e-12 73.4
"SNP_FB_0429997" "chr14A" 88 50 6 0 1 50 6641996 6641947 6.47e-10 64.4
"SNP_FB_0429997" "chr14A" 95 20 1 0 2 21 6358621 6358640 3.8 32.8
"SNP_FB_0429997" "chr14A" 79.487 39 7 1 8 46 13477043 13477080 3.8 31.9
"SNP_FB_0430001" "chr1A" 100 50 0 0 1 50 22516478 22516429 4.65e-18 91.5
"SNP_FB_0430001" "chr1A" 79.07 43 8 1 4 46 16523015 16523056 1.1 34.6
"SNP_FB_0430001" "chr1A" 95 20 1 0 17 36 13893856 13893875 3.8 32.8
"SNP_FB_0430001" "chr1A" 90.909 22 2 0 8 29 28586139 28586160 3.8 31.9
"SNP_FB_0430001" "chr14A" 92.308 39 3 0 12 50 18336830 18336792 9.6e-08 58.1
"SNP_FB_0430001" "chr14A" 91.304 23 2 0 27 49 6830527 6830549 1.1 33.7
"SNP_FB_0430001" "chr14A" 95 20 1 0 25 44 27827761 27827780 3.8 32.8
"SNP_FB_0430001" "chr14A" 100 17 0 0 10 26 8511819 8511803 3.8 31.9
"SNP_FB_0430001" "chr14A" 100 17 0 0 22 38 15686971 15686955 3.8 31.9
"SNP_FB_0430001" "chr14A" 100 17 0 0 22 38 16135956 16135972 3.8 31.9
"SNP_FB_0430001" "chr14A" 90.909 22 2 0 18 39 18540023 18540044 3.8 31.9
"SNP_FB_0430001" "chr14A" 100 17 0 0 22 38 28483892 28483908 3.8 31.9
"SNP_FB_0430001" "chr8A" 93.75 32 2 0 19 50 28160140 28160171 1.42e-05 50
"SNP_FB_0430001" "chr8A" 90.909 22 2 0 19 40 15708356 15708335 3.8 31.9
"SNP_FB_0430001" "chr8A" 90.909 22 2 0 19 40 15719380 15719359 3.8 31.9
"SNP_FB_0430001" "chr5A" 95.652 23 1 0 22 44 27198805 27198827 0.09 38.3
"SNP_FB_0430001" "chr6A" 86.667 30 4 0 21 50 5722623 5722652 0.09 37.4
"SNP_FB_0430001" "chr6A" 100 18 0 0 27 44 33938902 33938919 1.1 33.7
"SNP_FB_0430001" "chr6A" 85.185 27 4 0 22 48 19856085 19856111 3.8 31.9
"SNP_FB_0430001" "chr6A" 100 17 0 0 17 33 34458636 34458652 3.8 31.9
"SNP_FB_0430001" "chr3A" 84.375 32 5 0 13 44 4929275 4929306 0.31 36.5
"SNP_FB_0430001" "chr3A" 91.304 23 2 0 8 30 35434191 35434169 1.1 33.7
"SNP_FB_0430001" "chr3A" 95 20 1 0 24 43 1854809 1854790 3.8 32.8
"SNP_FB_0430001" "chr3A" 100 17 0 0 23 39 3148975 3148959 3.8 31.9
"SNP_FB_0430001" "chr3A" 100 17 0 0 22 38 11173726 11173742 3.8 31.9
"SNP_FB_0430001" "chr3A" 90.909 22 2 0 23 44 23186847 23186826 3.8 31.9
"SNP_FB_0430001" "chr13A" 86.207 29 4 0 19 47 34822682 34822710 0.31 35.6
"SNP_FB_0430001" "chr13A" 83.333 30 5 0 19 48 9960207 9960178 3.8 32.8
"SNP_FB_0430001" "chr13A" 100 17 0 0 22 38 2493700 2493716 3.8 31.9
"SNP_FB_0430001" "chr13A" 100 17 0 0 22 38 3554171 3554187 3.8 31.9
"SNP_FB_0430001" "chr13A" 90.909 22 2 0 23 44 4852847 4852868 3.8 31.9
"SNP_FB_0430001" "chr13A" 100 17 0 0 27 43 5739715 5739699 3.8 31.9
"SNP_FB_0430001" "chr13A" 90.909 22 2 0 23 44 11722141 11722120 3.8 31.9
"SNP_FB_0430001" "chr13A" 90.909 22 2 0 21 42 33051778 33051757 3.8 31.9
"SNP_FB_0430001" "chr13A" 100 17 0 0 22 38 35227229 35227245 3.8 31.9
"SNP_FB_0430001" "chr13A" 100 17 0 0 22 38 35227567 35227551 3.8 31.9
"SNP_FB_0430001" "chr16A" 100 19 0 0 19 37 3748378 3748396 0.31 35.6
"SNP_FB_0430001" "chr16A" 83.333 30 5 0 19 48 9940806 9940777 3.8 32.8
"SNP_FB_0430001" "chr16A" 100 17 0 0 10 26 13616905 13616889 3.8 31.9
"SNP_FB_0430001" "chr16A" 90.909 22 2 0 23 44 22784263 22784284 3.8 31.9
"SNP_FB_0430001" "chr16A" 90.909 22 2 0 22 43 36814537 36814558 3.8 31.9
"SNP_FB_0430001" "chr12A" 79.07 43 8 1 8 50 28576619 28576660 1.1 34.6
"SNP_FB_0430001" "chr12A" 95 20 1 0 13 32 17351179 17351198 3.8 32.8
"SNP_FB_0430001" "chr12A" 100 17 0 0 22 38 21433069 21433085 3.8 31.9
"SNP_FB_0430001" "chr12A" 100 17 0 0 22 38 21439932 21439948 3.8 31.9
"SNP_FB_0430001" "chr9A" 100 18 0 0 21 38 7499886 7499869 1.1 33.7
"SNP_FB_0430001" "chr9A" 100 18 0 0 21 38 7510414 7510397 1.1 33.7
"SNP_FB_0430001" "chr9A" 100 17 0 0 22 38 2042166 2042182 3.8 31.9
"SNP_FB_0430001" "chr9A" 90.909 22 2 0 23 44 9253999 9254020 3.8 31.9
"SNP_FB_0430001" "chr9A" 100 17 0 0 22 38 18564455 18564471 3.8 31.9
"SNP_FB_0430001" "chr9A" 100 17 0 0 22 38 32416021 32416005 3.8 31.9
"SNP_FB_0430001" "chr9A" 100 17 0 0 5 21 35412578 35412594 3.8 31.9
"SNP_FB_0430001" "chr11A" 100 18 0 0 5 22 33502191 33502174 1.1 33.7
"SNP_FB_0430001" "chr11A" 88 25 3 0 2 26 12775003 12774979 3.8 32.8
"SNP_FB_0430001" "chr11A" 88 25 3 0 16 40 31219686 31219710 3.8 32.8
"SNP_FB_0430001" "chr11A" 90.909 22 2 0 5 26 11820783 11820762 3.8 31.9
"SNP_FB_0430001" "chr11A" 100 17 0 0 22 38 31540829 31540813 3.8 31.9
"SNP_FB_0430001" "chr11A" 90.909 22 2 0 23 44 33446144 33446165 3.8 31.9
"SNP_FB_0430001" "chr11A" 100 17 0 0 22 38 34052874 34052858 3.8 31.9
"SNP_FB_0430001" "chr15A" 91.304 23 2 0 27 49 24803305 24803283 1.1 33.7
"SNP_FB_0430001" "chr15A" 95 20 1 0 19 38 49000 48981 3.8 32.8
"SNP_FB_0430001" "chr15A" 88.889 27 2 1 8 34 26834098 26834073 3.8 32.8
"SNP_FB_0430001" "chr15A" 100 17 0 0 28 44 11633961 11633977 3.8 31.9
"SNP_FB_0430001" "chr15A" 100 17 0 0 8 24 45414735 45414719 3.8 31.9
"SNP_FB_0430001" "chr2A" 95 20 1 0 12 31 13865688 13865669 3.8 32.8
"SNP_FB_0430001" "chr2A" 100 17 0 0 22 38 8152138 8152122 3.8 31.9
"SNP_FB_0430001" "chr2A" 100 17 0 0 22 38 11448519 11448503 3.8 31.9
"SNP_FB_0430001" "chr2A" 90.909 22 2 0 23 44 15704322 15704301 3.8 31.9
"SNP_FB_0430001" "chr4A" 95 20 1 0 24 43 8268951 8268932 3.8 32.8
"SNP_FB_0430001" "chr4A" 88.889 27 2 1 25 50 25401528 25401502 3.8 32.8
"SNP_FB_0430001" "chr4A" 100 17 0 0 22 38 21853522 21853506 3.8 31.9
"SNP_FB_0430001" "chr4A" 90.909 22 2 0 6 27 25742244 25742265 3.8 31.9
"SNP_FB_0430001" "chr10A" 95 20 1 0 7 26 10213553 10213572 3.8 32.8
"SNP_FB_0430001" "chr7A" 100 17 0 0 23 39 5950709 5950693 3.8 31.9
"SNP_FB_0430001" "chr7A" 100 17 0 0 22 38 30405924 30405940 3.8 31.9
"SNP_FB_0430001" "chr17A" 100 17 0 0 22 38 5665341 5665325 3.8 31.9
"SNP_FB_0430001" "chr17A" 90.909 22 2 0 5 26 19759925 19759904 3.8 31.9
"SNP_FB_0430001" "chr17A" 90.909 22 2 0 5 26 19792609 19792588 3.8 31.9
"SNP_FB_0430001" "chr17A" 100 17 0 0 16 32 22235741 22235725 3.8 31.9
"SNP_FB_0430001" "chr17A" 90.909 22 2 0 23 44 22238131 22238110 3.8 31.9
"RosBREEDSNP_SNP_TC_20951649_Lg1_02302_MAF50_MDP0000470227_exon1" "chr1A" 98 50 1 0 1 50 22511671 22511622 1.98e-16 86.9
"RosBREEDSNP_SNP_TC_20951649_Lg1_02302_MAF50_MDP0000470227_exon1" "chr7A" 91.489 47 3 1 1 47 23974577 23974532 6.47e-10 64.4
"RosBREEDSNP_SNP_TC_20951649_Lg1_02302_MAF50_MDP0000470227_exon1" "chr7A" 95.455 22 1 0 22 43 14805090 14805069 0.31 36.5
"RosBREEDSNP_SNP_TC_20951649_Lg1_02302_MAF50_MDP0000470227_exon1" "chr16A" 86.667 30 4 0 17 46 36796847 36796818 0.09 37.4
"RosBREEDSNP_SNP_TC_20951649_Lg1_02302_MAF50_MDP0000470227_exon1" "chr16A" 95 20 1 0 19 38 397226 397207 3.8 32.8
"RosBREEDSNP_SNP_TC_20951649_Lg1_02302_MAF50_MDP0000470227_exon1" "chr13A" 86.207 29 4 0 18 46 43925197 43925225 0.31 35.6
"RosBREEDSNP_SNP_TC_20951649_Lg1_02302_MAF50_MDP0000470227_exon1" "chr13A" 86.207 29 4 0 18 46 43937531 43937559 0.31 35.6
"RosBREEDSNP_SNP_TC_20951649_Lg1_02302_MAF50_MDP0000470227_exon1" "chr13A" 90.909 22 2 0 13 34 4405395 4405416 3.8 31.9
"RosBREEDSNP_SNP_TC_20951649_Lg1_02302_MAF50_MDP0000470227_exon1" "chr13A" 100 17 0 0 22 38 37175837 37175853 3.8 31.9
"RosBREEDSNP_SNP_TC_20951649_Lg1_02302_MAF50_MDP0000470227_exon1" "chr13A" 100 17 0 0 22 38 37189060 37189076 3.8 31.9
"RosBREEDSNP_SNP_TC_20951649_Lg1_02302_MAF50_MDP0000470227_exon1" "chr4A" 95 20 1 0 22 41 27803461 27803480 3.8 32.8
"RosBREEDSNP_SNP_TC_20951649_Lg1_02302_MAF50_MDP0000470227_exon1" "chr4A" 90.909 22 2 0 28 49 2465085 2465064 3.8 31.9
"RosBREEDSNP_SNP_TC_20951649_Lg1_02302_MAF50_MDP0000470227_exon1" "chr4A" 90.909 22 2 0 28 49 2487155 2487134 3.8 31.9
"RosBREEDSNP_SNP_TC_20951649_Lg1_02302_MAF50_MDP0000470227_exon1" "chr6A" 95 20 1 0 30 49 32990084 32990065 3.8 32.8
"RosBREEDSNP_SNP_TC_20951649_Lg1_02302_MAF50_MDP0000470227_exon1" "chr6A" 90.909 22 2 0 17 38 23323603 23323582 3.8 31.9
"RosBREEDSNP_SNP_TC_20951649_Lg1_02302_MAF50_MDP0000470227_exon1" "chr8A" 95 20 1 0 28 47 2898684 2898703 3.8 32.8
"RosBREEDSNP_SNP_TC_20951649_Lg1_02302_MAF50_MDP0000470227_exon1" "chr8A" 95 20 1 0 28 47 3217244 3217225 3.8 32.8
"RosBREEDSNP_SNP_TC_20951649_Lg1_02302_MAF50_MDP0000470227_exon1" "chr8A" 100 17 0 0 10 26 7700135 7700151 3.8 31.9
"RosBREEDSNP_SNP_TC_20951649_Lg1_02302_MAF50_MDP0000470227_exon1" "chr8A" 100 17 0 0 10 26 8248486 8248502 3.8 31.9
"RosBREEDSNP_SNP_TC_20951649_Lg1_02302_MAF50_MDP0000470227_exon1" "chr8A" 100 17 0 0 20 36 21807142 21807126 3.8 31.9
"RosBREEDSNP_SNP_TC_20951649_Lg1_02302_MAF50_MDP0000470227_exon1" "chr8A" 88.462 26 1 1 21 44 26501968 26501993 3.8 31.9
"RosBREEDSNP_SNP_TC_20951649_Lg1_02302_MAF50_MDP0000470227_exon1" "chr8A" 88.462 26 1 1 21 44 26544189 26544214 3.8 31.9
"RosBREEDSNP_SNP_TC_20951649_Lg1_02302_MAF50_MDP0000470227_exon1" "chr2A" 100 17 0 0 20 36 28917332 28917316 3.8 31.9
"RosBREEDSNP_SNP_TC_20951649_Lg1_02302_MAF50_MDP0000470227_exon1" "chr3A" 85.185 27 4 0 2 28 4528660 4528686 3.8 31.9
"RosBREEDSNP_SNP_TC_20951649_Lg1_02302_MAF50_MDP0000470227_exon1" "chr3A" 100 17 0 0 34 50 8983452 8983436 3.8 31.9
"RosBREEDSNP_SNP_TC_20951649_Lg1_02302_MAF50_MDP0000470227_exon1" "chr5A" 90.909 22 2 0 28 49 37143158 37143137 3.8 31.9
"RosBREEDSNP_SNP_TC_20951649_Lg1_02302_MAF50_MDP0000470227_exon1" "chr12A" 100 17 0 0 22 38 14553736 14553752 3.8 31.9
"RosBREEDSNP_SNP_TC_20951649_Lg1_02302_MAF50_MDP0000470227_exon1" "chr12A" 85.185 27 4 0 13 39 18357732 18357706 3.8 31.9
"RosBREEDSNP_SNP_TC_20951649_Lg1_02302_MAF50_MDP0000470227_exon1" "chr12A" 90.909 22 2 0 28 49 28959925 28959946 3.8 31.9
"RosBREEDSNP_SNP_TC_20951649_Lg1_02302_MAF50_MDP0000470227_exon1" "chr14A" 100 17 0 0 14 30 29166821 29166805 3.8 31.9
"RosBREEDSNP_SNP_TC_20951649_Lg1_02302_MAF50_MDP0000470227_exon1" "chr17A" 90.909 22 2 0 23 44 29229642 29229621 3.8 31.9
"SNP_FB_0430236" "chr1A" 100 50 0 0 1 50 23046909 23046958 4.65e-18 91.5
"SNP_FB_0430236" "chr3A" 95.238 21 1 0 1 21 5265640 5265620 1.1 34.6
"SNP_FB_0430236" "chr2A" 90.909 22 2 0 2 23 7735492 7735513 3.8 31.9
"SNP_FB_0430238" "chr1A" 100 50 0 0 1 50 23045571 23045522 4.65e-18 91.5
"SNP_FB_0430238" "chr1A" 100 19 0 0 15 33 21938800 21938782 0.31 35.6
"SNP_FB_0430238" "chr7A" 92 50 4 0 1 50 25275094 25275045 1.25e-12 73.4
"SNP_FB_0430238" "chr7A" 95 20 1 0 2 21 16120038 16120057 3.8 32.8
"SNP_FB_0430238" "chr7A" 95 20 1 0 2 21 16126730 16126749 3.8 32.8
"SNP_FB_0430238" "chr6A" 91.667 24 2 0 9 32 11075626 11075649 0.31 35.6
"SNP_FB_0430238" "chr14A" 86.207 29 4 0 13 41 2233560 2233532 0.31 35.6
"SNP_FB_0430238" "chr14A" 88 25 3 0 5 29 1517998 1517974 3.8 32.8
"SNP_FB_0430238" "chr14A" 95 20 1 0 2 21 6691107 6691088 3.8 32.8
"SNP_FB_0430238" "chr14A" 95 20 1 0 2 21 23676137 23676156 3.8 32.8
"SNP_FB_0430238" "chr14A" 95 20 1 0 2 21 23690737 23690756 3.8 32.8
"SNP_FB_0430238" "chr5A" 95.238 21 1 0 2 22 1748291 1748311 1.1 34.6
"SNP_FB_0430238" "chr5A" 95 20 1 0 2 21 1269323 1269342 3.8 32.8
"SNP_FB_0430238" "chr5A" 95 20 1 0 2 21 1281511 1281530 3.8 32.8
"SNP_FB_0430238" "chr5A" 95 20 1 0 2 21 1301789 1301808 3.8 32.8
"SNP_FB_0430238" "chr5A" 95 20 1 0 2 21 1312126 1312145 3.8 32.8
"SNP_FB_0430238" "chr5A" 95 20 1 0 2 21 18831671 18831690 3.8 32.8
"SNP_FB_0430238" "chr5A" 95 20 1 0 2 21 18846363 18846382 3.8 32.8
"SNP_FB_0430238" "chr2A" 91.304 23 2 0 17 39 14646459 14646481 1.1 33.7
"SNP_FB_0430238" "chr4A" 95 20 1 0 2 21 7353098 7353117 3.8 32.8
"SNP_FB_0430238" "chr4A" 95 20 1 0 2 21 7364483 7364502 3.8 32.8
"SNP_FB_0430238" "chr10A" 95 20 1 0 1 20 857680 857699 3.8 32.8
"SNP_FB_0430238" "chr12A" 95 20 1 0 1 20 2355506 2355487 3.8 32.8
"SNP_FB_0430238" "chr13A" 88 25 3 0 2 26 21787891 21787867 3.8 32.8
"SNP_FB_0430238" "chr13A" 95 20 1 0 2 21 44622677 44622696 3.8 32.8
"SNP_FB_0430238" "chr13A" 95 20 1 0 2 21 44634446 44634465 3.8 32.8
"SNP_FB_0430238" "chr13A" 90.909 22 2 0 10 31 11340605 11340584 3.8 31.9
"SNP_FB_0430238" "chr16A" 95 20 1 0 2 21 21038415 21038396 3.8 32.8
"SNP_FB_0430238" "chr16A" 95 20 1 0 2 21 21543136 21543155 3.8 32.8
"SNP_FB_0430239" "chr1A" 100 50 0 0 1 50 23045385 23045336 4.65e-18 91.5
"SNP_FB_0430239" "chr1A" 95.652 23 0 1 12 34 21173889 21173910 1.1 34.6
"SNP_FB_0430239" "chr1A" 95.652 23 0 1 12 34 21186084 21186105 1.1 34.6
"SNP_FB_0430239" "chr1A" 100 18 0 0 17 34 3306906 3306889 1.1 33.7
"SNP_FB_0430239" "chr1A" 95 20 1 0 16 35 15509770 15509751 3.8 32.8
"SNP_FB_0430239" "chr1A" 88 25 3 0 17 41 24914952 24914928 3.8 32.8
"SNP_FB_0430239" "chr1A" 100 17 0 0 16 32 13624233 13624249 3.8 31.9
"SNP_FB_0430239" "chr1A" 100 17 0 0 20 36 25068971 25068955 3.8 31.9
"SNP_FB_0430239" "chr4A" 100 19 0 0 17 35 17621425 17621443 0.31 35.6
"SNP_FB_0430239" "chr4A" 89.286 28 2 1 6 32 26119801 26119774 1.1 34.6
"SNP_FB_0430239" "chr4A" 100 18 0 0 18 35 8349811 8349794 1.1 33.7
"SNP_FB_0430239" "chr4A" 80 35 7 0 1 35 11707742 11707776 3.8 32.8
"SNP_FB_0430239" "chr4A" 95 20 1 0 11 30 17713948 17713967 3.8 32.8
"SNP_FB_0430239" "chr4A" 88.889 27 2 1 11 36 20894315 20894341 3.8 32.8
"SNP_FB_0430239" "chr4A" 85.185 27 4 0 15 41 1220605 1220579 3.8 31.9
"SNP_FB_0430239" "chr4A" 90.909 22 2 0 14 35 1278462 1278441 3.8 31.9
"SNP_FB_0430239" "chr7A" 100 19 0 0 17 35 1838582 1838564 0.31 35.6
"SNP_FB_0430239" "chr7A" 95 20 1 0 16 35 6278355 6278336 3.8 32.8
"SNP_FB_0430239" "chr7A" 100 17 0 0 19 35 13775027 13775011 3.8 31.9
"SNP_FB_0430239" "chr7A" 100 17 0 0 17 33 16989176 16989160 3.8 31.9
"SNP_FB_0430239" "chr7A" 100 17 0 0 18 34 25052692 25052676 3.8 31.9
"SNP_FB_0430239" "chr7A" 100 17 0 0 19 35 29630104 29630088 3.8 31.9
"SNP_FB_0430239" "chr8A" 91.667 24 2 0 10 33 11677997 11677974 0.31 35.6
"SNP_FB_0430239" "chr8A" 100 18 0 0 15 32 11840557 11840574 1.1 33.7
"SNP_FB_0430239" "chr8A" 90.909 22 2 0 6 27 1616001 1616022 3.8 31.9
"SNP_FB_0430239" "chr8A" 100 17 0 0 19 35 5707122 5707106 3.8 31.9
"SNP_FB_0430239" "chr8A" 90.909 22 2 0 6 27 10591349 10591328 3.8 31.9
"SNP_FB_0430239" "chr15A" 91.667 24 2 0 12 35 13583278 13583301 0.31 35.6
"SNP_FB_0430239" "chr15A" 95.238 21 1 0 15 35 14074261 14074281 1.1 34.6
"SNP_FB_0430239" "chr15A" 95.238 21 1 0 15 35 45523070 45523090 1.1 34.6
"SNP_FB_0430239" "chr15A" 88.462 26 3 0 15 40 48949973 48949948 1.1 34.6
"SNP_FB_0430239" "chr15A" 100 18 0 0 20 37 2177926 2177909 1.1 33.7
"SNP_FB_0430239" "chr15A" 100 18 0 0 20 37 2230366 2230349 1.1 33.7
"SNP_FB_0430239" "chr15A" 95 20 1 0 14 33 7954997 7954978 3.8 32.8
"SNP_FB_0430239" "chr15A" 90.909 22 2 0 17 38 36833306 36833285 3.8 31.9
"SNP_FB_0430239" "chr15A" 90.909 22 2 0 13 34 49693060 49693081 3.8 31.9
"SNP_FB_0430239" "chr15A" 85.185 27 4 0 14 40 51873526 51873500 3.8 31.9
"SNP_FB_0430239" "chr5A" 88.462 26 3 0 10 35 10377266 10377241 1.1 34.6
"SNP_FB_0430239" "chr5A" 100 18 0 0 14 31 15902696 15902679 1.1 33.7
"SNP_FB_0430239" "chr5A" 95 20 1 0 16 35 19029062 19029081 3.8 32.8
"SNP_FB_0430239" "chr5A" 95.455 22 0 1 12 33 42883252 42883272 3.8 32.8
"SNP_FB_0430239" "chr5A" 95.455 22 0 1 15 35 47400989 47400968 3.8 32.8
"SNP_FB_0430239" "chr5A" 100 17 0 0 19 35 3514399 3514415 3.8 31.9
"SNP_FB_0430239" "chr5A" 100 17 0 0 19 35 15327003 15326987 3.8 31.9
"SNP_FB_0430239" "chr5A" 100 17 0 0 19 35 27958213 27958197 3.8 31.9
"SNP_FB_0430239" "chr5A" 100 17 0 0 17 33 30136532 30136548 3.8 31.9
"SNP_FB_0430239" "chr5A" 100 17 0 0 17 33 30142161 30142177 3.8 31.9
"SNP_FB_0430239" "chr12A" 95.238 21 1 0 15 35 25119003 25118983 1.1 34.6
"SNP_FB_0430239" "chr12A" 91.304 23 2 0 15 37 207661 207639 1.1 33.7
"SNP_FB_0430239" "chr12A" 100 18 0 0 18 35 15210477 15210494 1.1 33.7
"SNP_FB_0430239" "chr12A" 95.455 22 0 1 17 38 29315522 29315542 3.8 32.8
"SNP_FB_0430239" "chr12A" 91.667 24 1 1 13 35 16404716 16404693 3.8 31.9
"SNP_FB_0430239" "chr13A" 95.238 21 1 0 20 40 3000686 3000666 1.1 34.6
"SNP_FB_0430239" "chr13A" 95.238 21 1 0 20 40 3029384 3029364 1.1 34.6
"SNP_FB_0430239" "chr13A" 100 18 0 0 19 36 4069529 4069546 1.1 33.7
"SNP_FB_0430239" "chr13A" 95 20 1 0 15 34 4695835 4695854 3.8 32.8
"SNP_FB_0430239" "chr13A" 95 20 1 0 17 36 5761216 5761197 3.8 32.8
"SNP_FB_0430239" "chr13A" 100 17 0 0 19 35 3397083 3397099 3.8 31.9
"SNP_FB_0430239" "chr13A" 90.909 22 2 0 14 35 11214309 11214288 3.8 31.9
"SNP_FB_0430239" "chr13A" 90.909 22 2 0 6 27 20712503 20712524 3.8 31.9
"SNP_FB_0430239" "chr17A" 95.238 21 1 0 20 40 22129138 22129118 1.1 34.6
"SNP_FB_0430239" "chr17A" 95.238 21 1 0 16 36 29929190 29929210 1.1 34.6
"SNP_FB_0430239" "chr17A" 100 17 0 0 19 35 3389197 3389181 3.8 31.9
"SNP_FB_0430239" "chr17A" 100 17 0 0 20 36 12073009 12072993 3.8 31.9
"SNP_FB_0430239" "chr17A" 90.909 22 2 0 16 37 25649512 25649491 3.8 31.9
"SNP_FB_0430239" "chr17A" 100 17 0 0 19 35 32414637 32414653 3.8 31.9
"SNP_FB_0430239" "chr2A" 91.304 23 2 0 13 35 6993417 6993395 1.1 33.7
"SNP_FB_0430239" "chr2A" 91.304 23 2 0 16 38 19846754 19846776 1.1 33.7
"SNP_FB_0430239" "chr2A" 91.304 23 2 0 12 34 36082129 36082151 1.1 33.7
"SNP_FB_0430239" "chr2A" 90.909 22 2 0 17 38 4282126 4282147 3.8 31.9
"SNP_FB_0430239" "chr2A" 90.909 22 2 0 17 38 6856967 6856946 3.8 31.9
"SNP_FB_0430239" "chr2A" 90.909 22 2 0 16 37 16862263 16862284 3.8 31.9
"SNP_FB_0430239" "chr3A" 100 18 0 0 20 37 14465939 14465956 1.1 33.7
"SNP_FB_0430239" "chr3A" 90.909 22 2 0 14 35 196929 196950 3.8 31.9
"SNP_FB_0430239" "chr3A" 100 17 0 0 20 36 27166534 27166518 3.8 31.9
"SNP_FB_0430239" "chr14A" 100 18 0 0 20 37 14433442 14433425 1.1 33.7
"SNP_FB_0430239" "chr14A" 95 20 1 0 15 34 2110409 2110428 3.8 32.8
"SNP_FB_0430239" "chr14A" 90.909 22 2 0 16 37 17502799 17502778 3.8 31.9
"SNP_FB_0430239" "chr14A" 91.667 24 1 1 12 34 20582289 20582266 3.8 31.9
"SNP_FB_0430239" "chr14A" 83.871 31 3 1 4 34 21778223 21778251 3.8 31.9
"SNP_FB_0430239" "chr14A" 90.909 22 2 0 15 36 22553938 22553917 3.8 31.9
"SNP_FB_0430239" "chr16A" 85.714 28 4 0 11 38 17531153 17531126 1.1 33.7
"SNP_FB_0430239" "chr16A" 91.304 23 2 0 16 38 40808641 40808619 1.1 33.7
"SNP_FB_0430239" "chr16A" 95 20 1 0 19 38 3469012 3469031 3.8 32.8
"SNP_FB_0430239" "chr16A" 83.333 30 5 0 1 30 8631077 8631048 3.8 32.8
"SNP_FB_0430239" "chr16A" 100 17 0 0 19 35 26132157 26132173 3.8 31.9
"SNP_FB_0430239" "chr16A" 100 17 0 0 19 35 26144331 26144347 3.8 31.9
"SNP_FB_0430239" "chr16A" 91.667 24 1 1 12 35 30886943 30886965 3.8 31.9
"SNP_FB_0430239" "chr6A" 83.333 30 5 0 13 42 29388389 29388418 3.8 32.8
"SNP_FB_0430239" "chr6A" 100 17 0 0 15 31 1599516 1599500 3.8 31.9
"SNP_FB_0430239" "chr6A" 100 17 0 0 15 31 1612872 1612856 3.8 31.9
"SNP_FB_0430239" "chr6A" 100 17 0 0 11 27 2061712 2061696 3.8 31.9
"SNP_FB_0430239" "chr6A" 100 17 0 0 13 29 2526429 2526445 3.8 31.9
"SNP_FB_0430239" "chr6A" 100 17 0 0 13 29 2539306 2539322 3.8 31.9
"SNP_FB_0430239" "chr6A" 90.909 22 2 0 17 38 3571056 3571035 3.8 31.9
"SNP_FB_0430239" "chr6A" 90.909 22 2 0 17 38 3579499 3579478 3.8 31.9
"SNP_FB_0430239" "chr6A" 90.909 22 2 0 6 27 13154418 13154397 3.8 31.9
"SNP_FB_0430239" "chr9A" 88 25 3 0 5 29 16259275 16259299 3.8 32.8
"SNP_FB_0430239" "chr9A" 90.909 22 2 0 16 37 4059794 4059773 3.8 31.9
"SNP_FB_0430239" "chr9A" 100 17 0 0 18 34 11434794 11434778 3.8 31.9
"SNP_FB_0430239" "chr10A" 95 20 1 0 16 35 27652709 27652690 3.8 32.8
"SNP_FB_0430239" "chr10A" 83.333 30 5 0 4 33 40436611 40436640 3.8 32.8
"SNP_FB_0430239" "chr10A" 95.455 22 0 1 12 33 41679295 41679275 3.8 32.8
"SNP_FB_0430239" "chr10A" 100 17 0 0 19 35 19043836 19043852 3.8 31.9
"SNP_FB_0430239" "chr10A" 100 17 0 0 19 35 21284151 21284167 3.8 31.9
"SNP_FB_0430239" "chr10A" 100 17 0 0 18 34 37111657 37111673 3.8 31.9
"SNP_FB_0430239" "chr11A" 95 20 1 0 17 36 8813560 8813579 3.8 32.8
"SNP_FB_0430239" "chr11A" 95 20 1 0 16 35 34239180 34239161 3.8 32.8
"SNP_FB_0430239" "chr11A" 95 20 1 0 16 35 38056731 38056750 3.8 32.8
"SNP_FB_0430239" "chr11A" 95 20 1 0 21 40 43112679 43112698 3.8 32.8
"SNP_FB_0430239" "chr11A" 95 20 1 0 21 40 43123141 43123160 3.8 32.8
"SNP_FB_0430239" "chr11A" 85.185 27 4 0 4 30 3373716 3373742 3.8 31.9
"SNP_FB_0430239" "chr11A" 90.909 22 2 0 14 35 12916513 12916534 3.8 31.9
"SNP_FB_0430239" "chr11A" 91.667 24 1 1 16 38 17925305 17925282 3.8 31.9
"SNP_FB_0430240" "chr1A" 100 50 0 0 1 50 23045200 23045249 4.65e-18 91.5
"SNP_FB_0430240" "chr7A" 89.13 46 3 2 1 44 25274853 25274898 1.17e-06 54.5
"SNP_FB_0430240" "chr16A" 87.097 31 3 1 11 40 39871986 39872016 0.31 35.6
"SNP_FB_0430246" "chr1A" 100 50 0 0 1 50 23044777 23044826 4.65e-18 91.5
"SNP_FB_0430246" "chr1A" 88.889 27 3 0 1 27 26480109 26480083 0.31 36.5
"SNP_FB_0430246" "chr1A" 92 25 1 1 3 27 17882931 17882908 1.1 33.7
"SNP_FB_0430246" "chr2A" 85.714 49 6 1 1 48 2314805 2314853 1.17e-06 54.5
"SNP_FB_0430246" "chr8A" 85.714 42 6 0 1 42 2305616 2305657 1.42e-05 50
"SNP_FB_0430246" "chr16A" 83.673 49 7 1 1 48 16742856 16742904 1.42e-05 50
"SNP_FB_0430246" "chr16A" 88.235 34 4 0 8 41 894876 894843 0.000606 44.6
"SNP_FB_0430246" "chr7A" 85.366 41 6 0 2 42 21981180 21981140 4.97e-05 48.2
"SNP_FB_0430246" "chr7A" 80.488 41 8 0 3 43 27987344 27987304 0.026 39.2
"SNP_FB_0430246" "chr12A" 87.879 33 4 0 3 35 26623629 26623597 0.002 42.8
"SNP_FB_0430246" "chr12A" 87.879 33 4 0 3 35 26635916 26635884 0.002 42.8
"SNP_FB_0430246" "chr12A" 77.551 49 10 1 1 48 28169167 28169119 0.31 36.5
"SNP_FB_0430246" "chr12A" 95.455 22 0 1 28 48 1708643 1708622 3.8 32.8
"SNP_FB_0430246" "chr3A" 82.051 39 7 0 2 40 35678105 35678143 0.026 40.1
"SNP_FB_0430246" "chr3A" 100 19 0 0 6 24 7912847 7912829 0.31 35.6
"SNP_FB_0430246" "chr3A" 100 19 0 0 6 24 8041231 8041213 0.31 35.6
"SNP_FB_0430246" "chr3A" 95.455 22 0 1 13 34 2316664 2316684 3.8 32.8
"SNP_FB_0430246" "chr3A" 88 25 3 0 3 27 12913985 12914009 3.8 32.8
"SNP_FB_0430246" "chr3A" 95.455 22 0 1 28 48 25405576 25405555 3.8 32.8
"SNP_FB_0430246" "chr10A" 82.857 35 6 0 3 37 41867277 41867243 0.09 37.4
"SNP_FB_0430246" "chr10A" 95.652 23 0 1 26 47 37904883 37904861 1.1 34.6
"SNP_FB_0430246" "chr10A" 86.667 30 3 1 20 48 28614772 28614801 1.1 33.7
"SNP_FB_0430246" "chr10A" 100 17 0 0 11 27 8291914 8291930 3.8 31.9
"SNP_FB_0430246" "chr5A" 82.927 41 5 2 1 40 44107243 44107204 0.31 36.5
"SNP_FB_0430246" "chr13A" 80 50 7 3 1 48 5571412 5571364 0.31 35.6
"SNP_FB_0430246" "chr13A" 91.304 23 2 0 2 24 32236426 32236404 1.1 33.7
"SNP_FB_0430246" "chr17A" 83.871 31 5 0 10 40 4792165 4792195 1.1 34.6
"SNP_FB_0430246" "chr15A" 100 18 0 0 9 26 23363158 23363175 1.1 33.7
"SNP_FB_0430246" "chr15A" 95 20 1 0 17 36 3669200 3669219 3.8 32.8
"SNP_FB_0430246" "chr4A" 95.455 22 0 1 28 48 1584702 1584723 3.8 32.8
"SNP_FB_0430246" "chr4A" 88 25 3 0 3 27 17860413 17860437 3.8 32.8
"SNP_FB_0430246" "chr11A" 95.455 22 0 1 28 48 16191271 16191292 3.8 32.8
"SNP_FB_0430246" "chr11A" 88 25 3 0 3 27 17839159 17839183 3.8 32.8
"SNP_FB_0430246" "chr6A" 91.667 24 1 1 25 47 32328952 32328929 3.8 31.9
"SNP_FB_0430246" "chr9A" 85.185 27 4 0 1 27 1642457 1642483 3.8 31.9
"SNP_FB_0430246" "chr14A" 90.909 22 2 0 16 37 20186398 20186377 3.8 31.9
"SNP_FB_0430249" "chr1A" 100 50 0 0 1 50 23044492 23044443 4.65e-18 91.5
"SNP_FB_0430249" "chr1A" 84.848 33 5 0 14 46 20715542 20715510 0.09 38.3
"SNP_FB_0430249" "chr1A" 84.848 33 5 0 14 46 20728713 20728681 0.09 38.3
"SNP_FB_0430249" "chr1A" 95.652 23 0 1 27 49 14788477 14788498 1.1 34.6
"SNP_FB_0430249" "chr2A" 91.667 24 2 0 20 43 8858296 8858273 0.31 35.6
"SNP_FB_0430249" "chr2A" 91.667 24 2 0 20 43 8872077 8872054 0.31 35.6
"SNP_FB_0430249" "chr2A" 91.667 24 2 0 20 43 18466880 18466903 0.31 35.6
"SNP_FB_0430249" "chr3A" 91.667 24 2 0 20 43 35825030 35825053 0.31 35.6
"SNP_FB_0430249" "chr3A" 91.667 24 2 0 20 43 35834023 35834046 0.31 35.6
"SNP_FB_0430249" "chr3A" 90.909 22 2 0 17 38 9306640 9306619 3.8 31.9
"SNP_FB_0430249" "chr3A" 100 17 0 0 16 32 12551582 12551566 3.8 31.9
"SNP_FB_0430249" "chr5A" 91.667 24 2 0 20 43 31640062 31640085 0.31 35.6
"SNP_FB_0430249" "chr6A" 91.667 24 2 0 20 43 36405666 36405643 0.31 35.6
"SNP_FB_0430249" "chr6A" 95.238 21 1 0 24 44 33116141 33116161 1.1 34.6
"SNP_FB_0430249" "chr8A" 87.097 31 3 1 16 46 28477449 28477420 0.31 35.6
"SNP_FB_0430249" "chr8A" 91.304 23 2 0 24 46 15611458 15611436 1.1 33.7
"SNP_FB_0430249" "chr8A" 91.304 23 2 0 24 46 15623899 15623877 1.1 33.7
"SNP_FB_0430249" "chr13A" 87.097 31 3 1 16 46 36167526 36167497 0.31 35.6
"SNP_FB_0430249" "chr13A" 91.304 23 2 0 9 31 26265639 26265617 1.1 33.7
"SNP_FB_0430249" "chr13A" 77.5 40 9 0 6 45 21944455 21944494 3.8 32.8
"SNP_FB_0430249" "chr16A" 91.667 24 2 0 20 43 38184980 38184957 0.31 35.6
"SNP_FB_0430249" "chr16A" 100 17 0 0 11 27 12145286 12145302 3.8 31.9
"SNP_FB_0430249" "chr11A" 79.487 39 6 1 9 45 31739046 31739084 3.8 32.8
"SNP_FB_0430249" "chr12A" 95 20 1 0 23 42 7207205 7207186 3.8 32.8
"SNP_FB_0430249" "chr17A" 95 20 1 0 28 47 5974613 5974594 3.8 32.8
"SNP_FB_0430249" "chr14A" 100 17 0 0 26 42 5349643 5349627 3.8 31.9
"SNP_FB_0430251" "chr1A" 100 50 0 0 1 50 23043071 23043120 4.65e-18 91.5
"SNP_FB_0430251" "chr1A" 96.667 30 1 0 1 30 23043101 23043130 1.42e-05 50.9
"SNP_FB_0430251" "chr1A" 100 21 0 0 16 36 13171412 13171392 0.026 39.2
"SNP_FB_0430251" "chr1A" 83.871 31 5 0 19 49 6485117 6485087 1.1 34.6
"SNP_FB_0430251" "chr1A" 100 18 0 0 8 25 9722811 9722828 1.1 33.7
"SNP_FB_0430251" "chr1A" 92 25 1 1 19 42 15355029 15355053 1.1 33.7
"SNP_FB_0430251" "chr1A" 92 25 1 1 2 25 20932826 20932802 1.1 33.7
"SNP_FB_0430251" "chr1A" 92 25 1 1 2 25 20943700 20943676 1.1 33.7
"SNP_FB_0430251" "chr1A" 88 25 3 0 4 28 5476831 5476855 3.8 32.8
"SNP_FB_0430251" "chr1A" 100 17 0 0 10 26 15392200 15392216 3.8 31.9
"SNP_FB_0430251" "chr7A" 86.111 36 2 1 5 40 5946319 5946287 0.007 41.9
"SNP_FB_0430251" "chr7A" 92.857 28 1 1 4 30 25272980 25273007 0.026 39.2
"SNP_FB_0430251" "chr7A" 83.871 31 5 0 19 49 27300490 27300460 1.1 34.6
"SNP_FB_0430251" "chr7A" 88.462 26 3 0 8 33 31140560 31140585 1.1 34.6
"SNP_FB_0430251" "chr7A" 80 40 7 1 10 48 21188202 21188241 1.1 33.7
"SNP_FB_0430251" "chr7A" 88 25 3 0 4 28 31781376 31781400 3.8 32.8
"SNP_FB_0430251" "chr7A" 91.667 24 1 1 2 25 22268311 22268333 3.8 31.9
"SNP_FB_0430251" "chr7A" 100 17 0 0 10 26 23433512 23433528 3.8 31.9
"SNP_FB_0430251" "chr15A" 87.179 39 3 2 11 48 55112342 55112379 0.007 41.9
"SNP_FB_0430251" "chr15A" 95.652 23 1 0 11 33 4063971 4063993 0.09 38.3
"SNP_FB_0430251" "chr15A" 100 20 0 0 8 27 55745465 55745484 0.09 37.4
"SNP_FB_0430251" "chr15A" 84.375 32 3 1 18 49 2164429 2164458 1.1 33.7
"SNP_FB_0430251" "chr15A" 84.375 32 3 1 18 49 2221934 2221963 1.1 33.7
"SNP_FB_0430251" "chr15A" 100 18 0 0 9 26 14054788 14054771 1.1 33.7
"SNP_FB_0430251" "chr15A" 91.304 23 2 0 6 28 27154576 27154598 1.1 33.7
"SNP_FB_0430251" "chr15A" 100 18 0 0 10 27 42005374 42005357 1.1 33.7
"SNP_FB_0430251" "chr15A" 100 18 0 0 10 27 42144977 42144960 1.1 33.7
"SNP_FB_0430251" "chr15A" 95 20 1 0 10 29 13457769 13457788 3.8 32.8
"SNP_FB_0430251" "chr15A" 100 17 0 0 9 25 10656512 10656528 3.8 31.9
"SNP_FB_0430251" "chr15A" 100 17 0 0 2 18 15932104 15932120 3.8 31.9
"SNP_FB_0430251" "chr15A" 80.556 36 5 1 10 43 32059830 32059795 3.8 31.9
"SNP_FB_0430251" "chr15A" 100 17 0 0 9 25 37693308 37693292 3.8 31.9
"SNP_FB_0430251" "chr15A" 100 17 0 0 3 19 45421235 45421219 3.8 31.9
"SNP_FB_0430251" "chr15A" 82.353 34 5 1 5 37 48216197 48216230 3.8 31.9
"SNP_FB_0430251" "chr15A" 81.25 32 6 0 2 33 48786975 48787006 3.8 31.9
"SNP_FB_0430251" "chr15A" 100 17 0 0 23 39 56649386 56649370 3.8 31.9
"SNP_FB_0430251" "chr3A" 100 22 0 0 8 29 3952600 3952579 0.007 41
"SNP_FB_0430251" "chr3A" 92.593 27 2 0 7 33 27071740 27071714 0.007 41
"SNP_FB_0430251" "chr3A" 92.593 27 2 0 7 33 27088425 27088399 0.007 41
"SNP_FB_0430251" "chr3A" 95.652 23 1 0 10 32 9716601 9716623 0.09 38.3
"SNP_FB_0430251" "chr3A" 85.294 34 4 1 5 37 3905515 3905548 0.31 36.5
"SNP_FB_0430251" "chr3A" 100 18 0 0 9 26 21557 21540 1.1 33.7
"SNP_FB_0430251" "chr3A" 100 18 0 0 10 27 13700014 13700031 1.1 33.7
"SNP_FB_0430251" "chr3A" 100 18 0 0 9 26 21219119 21219136 1.1 33.7
"SNP_FB_0430251" "chr3A" 100 18 0 0 9 26 30981886 30981869 1.1 33.7
"SNP_FB_0430251" "chr3A" 81.25 32 1 1 2 28 21435295 21435326 3.8 31.9
"SNP_FB_0430251" "chr12A" 88.235 34 3 1 5 37 6041062 6041095 0.007 41
"SNP_FB_0430251" "chr12A" 83.333 42 4 2 1 40 13246645 13246685 0.026 39.2
"SNP_FB_0430251" "chr12A" 100 21 0 0 8 28 31324192 31324172 0.026 39.2
"SNP_FB_0430251" "chr12A" 92.308 26 1 1 17 41 841086 841111 0.31 35.6
"SNP_FB_0430251" "chr12A" 92 25 0 1 22 44 5930268 5930244 1.1 34.6
"SNP_FB_0430251" "chr12A" 95.238 21 1 0 8 28 10948704 10948684 1.1 34.6
"SNP_FB_0430251" "chr12A" 88.462 26 3 0 4 29 20253323 20253298 1.1 34.6
"SNP_FB_0430251" "chr12A" 91.304 23 2 0 6 28 423962 423984 1.1 33.7
"SNP_FB_0430251" "chr12A" 100 18 0 0 8 25 7932595 7932612 1.1 33.7
"SNP_FB_0430251" "chr12A" 100 18 0 0 9 26 9033723 9033740 1.1 33.7
"SNP_FB_0430251" "chr12A" 76.471 51 9 2 3 50 11063207 11063157 3.8 32.8
"SNP_FB_0430251" "chr12A" 95 20 1 0 6 25 29803180 29803161 3.8 32.8
"SNP_FB_0430251" "chr12A" 100 17 0 0 10 26 6866315 6866299 3.8 31.9
"SNP_FB_0430251" "chr12A" 90.909 22 2 0 10 31 7377960 7377981 3.8 31.9
"SNP_FB_0430251" "chr12A" 100 17 0 0 11 27 16241780 16241796 3.8 31.9
"SNP_FB_0430251" "chr12A" 90.909 22 2 0 6 27 22556070 22556049 3.8 31.9
"SNP_FB_0430251" "chr14A" 82.222 45 4 2 5 47 12793114 12793156 0.007 41
"SNP_FB_0430251" "chr14A" 84.848 33 5 0 17 49 23629798 23629766 0.09 38.3
"SNP_FB_0430251" "chr14A" 83.871 31 5 0 19 49 681682 681652 1.1 34.6
"SNP_FB_0430251" "chr14A" 92 25 0 1 22 44 21214555 21214579 1.1 34.6
"SNP_FB_0430251" "chr14A" 91.304 23 2 0 5 27 5516462 5516484 1.1 33.7
"SNP_FB_0430251" "chr14A" 83.871 31 2 1 2 29 5706963 5706933 3.8 32.8
"SNP_FB_0430251" "chr14A" 83.333 30 5 0 2 31 26404391 26404362 3.8 32.8
"SNP_FB_0430251" "chr14A" 95 20 1 0 7 26 29776297 29776278 3.8 32.8
"SNP_FB_0430251" "chr14A" 81.25 32 6 0 18 49 21970420 21970389 3.8 31.9
"SNP_FB_0430251" "chr9A" 100 21 0 0 8 28 12609369 12609389 0.026 39.2
"SNP_FB_0430251" "chr9A" 100 18 0 0 10 27 13027367 13027384 1.1 33.7
"SNP_FB_0430251" "chr9A" 91.667 24 0 1 23 44 9136767 9136744 3.8 32.8
"SNP_FB_0430251" "chr9A" 100 17 0 0 6 22 1046215 1046231 3.8 31.9
"SNP_FB_0430251" "chr9A" 91.667 24 1 1 17 39 23543350 23543327 3.8 31.9
"SNP_FB_0430251" "chr9A" 100 17 0 0 22 38 35309824 35309808 3.8 31.9
"SNP_FB_0430251" "chr9A" 100 17 0 0 8 24 36558997 36558981 3.8 31.9
"SNP_FB_0430251" "chr13A" 100 21 0 0 8 28 3148684 3148664 0.026 39.2
"SNP_FB_0430251" "chr13A" 92 25 2 0 9 33 14416155 14416179 0.09 37.4
"SNP_FB_0430251" "chr13A" 88.889 27 2 1 6 32 9270577 9270552 3.8 32.8
"SNP_FB_0430251" "chr13A" 88.889 27 2 1 11 36 17273022 17272996 3.8 32.8
"SNP_FB_0430251" "chr13A" 100 17 0 0 10 26 5597990 5597974 3.8 31.9
"SNP_FB_0430251" "chr13A" 100 17 0 0 10 26 35701761 35701777 3.8 31.9
"SNP_FB_0430251" "chr2A" 77.778 45 5 1 5 49 2763285 2763324 0.09 37.4
"SNP_FB_0430251" "chr2A" 100 19 0 0 10 28 31595986 31596004 0.31 35.6
"SNP_FB_0430251" "chr2A" 78.049 41 9 0 2 42 4388759 4388719 1.1 34.6
"SNP_FB_0430251" "chr2A" 95 20 1 0 7 26 10566567 10566548 3.8 32.8
"SNP_FB_0430251" "chr2A" 85.185 27 4 0 19 45 7663260 7663234 3.8 31.9
"SNP_FB_0430251" "chr5A" 100 20 0 0 7 26 34807301 34807320 0.09 37.4
"SNP_FB_0430251" "chr5A" 95.455 22 1 0 2 23 17294516 17294537 0.31 36.5
"SNP_FB_0430251" "chr5A" 88.462 26 3 0 8 33 45248648 45248623 1.1 34.6
"SNP_FB_0430251" "chr5A" 100 18 0 0 11 28 4454855 4454838 1.1 33.7
"SNP_FB_0430251" "chr5A" 100 18 0 0 11 28 4467648 4467631 1.1 33.7
"SNP_FB_0430251" "chr5A" 91.304 23 2 0 18 40 24117742 24117720 1.1 33.7
"SNP_FB_0430251" "chr6A" 82.051 39 5 1 13 49 17163315 17163353 0.09 37.4
"SNP_FB_0430251" "chr6A" 88 25 3 0 2 26 34991229 34991205 3.8 32.8
"SNP_FB_0430251" "chr6A" 88 25 3 0 2 26 35005271 35005247 3.8 32.8
"SNP_FB_0430251" "chr8A" 86.667 30 4 0 11 40 1999601 1999572 0.09 37.4
"SNP_FB_0430251" "chr8A" 82.353 34 6 0 16 49 7001640 7001673 0.31 35.6
"SNP_FB_0430251" "chr8A" 77.273 44 10 0 7 50 16189385 16189342 0.31 35.6
"SNP_FB_0430251" "chr8A" 82.5 40 4 2 8 46 24838629 24838592 0.31 35.6
"SNP_FB_0430251" "chr8A" 100 18 0 0 9 26 2343793 2343810 1.1 33.7
"SNP_FB_0430251" "chr8A" 100 18 0 0 10 27 23670665 23670648 1.1 33.7
"SNP_FB_0430251" "chr8A" 95.455 22 0 1 7 28 28019288 28019268 3.8 32.8
"SNP_FB_0430251" "chr8A" 100 17 0 0 9 25 2329592 2329608 3.8 31.9
"SNP_FB_0430251" "chr8A" 90.909 22 2 0 10 31 12472552 12472573 3.8 31.9
"SNP_FB_0430251" "chr8A" 90.909 22 2 0 4 25 29374467 29374488 3.8 31.9
"SNP_FB_0430251" "chr10A" 100 20 0 0 7 26 32050739 32050720 0.09 37.4
"SNP_FB_0430251" "chr10A" 91.667 24 2 0 4 27 10290910 10290933 0.31 35.6
"SNP_FB_0430251" "chr10A" 91.667 24 2 0 4 27 12310138 12310115 0.31 35.6
"SNP_FB_0430251" "chr10A" 100 18 0 0 6 23 1535330 1535313 1.1 33.7
"SNP_FB_0430251" "chr10A" 81.818 33 6 0 17 49 13178587 13178619 1.1 33.7
"SNP_FB_0430251" "chr10A" 100 18 0 0 10 27 21092268 21092285 1.1 33.7
"SNP_FB_0430251" "chr10A" 90.909 22 2 0 5 26 6021030 6021051 3.8 31.9
"SNP_FB_0430251" "chr10A" 90.909 22 2 0 6 27 9320391 9320412 3.8 31.9
"SNP_FB_0430251" "chr10A" 90.909 22 2 0 12 33 41423147 41423126 3.8 31.9
"SNP_FB_0430251" "chr16A" 100 20 0 0 10 29 19256429 19256448 0.09 37.4
"SNP_FB_0430251" "chr16A" 100 19 0 0 10 28 23663409 23663427 0.31 35.6
"SNP_FB_0430251" "chr16A" 82.353 34 6 0 16 49 34442694 34442661 0.31 35.6
"SNP_FB_0430251" "chr16A" 85.714 28 4 0 3 30 17425777 17425804 1.1 33.7
"SNP_FB_0430251" "chr16A" 95 20 1 0 8 27 3684196 3684177 3.8 32.8
"SNP_FB_0430251" "chr4A" 100 18 0 0 9 26 19947162 19947179 1.1 33.7
"SNP_FB_0430251" "chr4A" 95 20 1 0 4 23 22091961 22091980 3.8 32.8
"SNP_FB_0430251" "chr4A" 95 20 1 0 6 25 29706222 29706203 3.8 32.8
"SNP_FB_0430251" "chr4A" 100 17 0 0 32 48 29295773 29295789 3.8 31.9
"SNP_FB_0430251" "chr11A" 100 18 0 0 10 27 8094983 8095000 1.1 33.7
"SNP_FB_0430251" "chr11A" 100 18 0 0 10 27 8095026 8095043 1.1 33.7
"SNP_FB_0430251" "chr11A" 100 18 0 0 10 27 8127821 8127838 1.1 33.7
"SNP_FB_0430251" "chr11A" 100 18 0 0 10 27 8127864 8127881 1.1 33.7
"SNP_FB_0430251" "chr11A" 100 18 0 0 10 27 17772830 17772847 1.1 33.7
"SNP_FB_0430251" "chr11A" 100 18 0 0 10 27 17785692 17785709 1.1 33.7
"SNP_FB_0430251" "chr11A" 100 18 0 0 9 26 30230702 30230719 1.1 33.7
"SNP_FB_0430251" "chr11A" 91.304 23 2 0 8 30 42210340 42210318 1.1 33.7
"SNP_FB_0430251" "chr11A" 95 20 1 0 7 26 1528292 1528311 3.8 32.8
"SNP_FB_0430251" "chr11A" 95 20 1 0 7 26 1608535 1608554 3.8 32.8
"SNP_FB_0430251" "chr11A" 95 20 1 0 7 26 4290673 4290654 3.8 32.8
"SNP_FB_0430251" "chr11A" 90.909 22 2 0 24 45 36473297 36473318 3.8 31.9
"SNP_FB_0430251" "chr17A" 100 18 0 0 9 26 24518800 24518783 1.1 33.7
"SNP_FB_0430251" "chr17A" 95 20 1 0 7 26 9712383 9712402 3.8 32.8
"SNP_FB_0430251" "chr17A" 100 17 0 0 10 26 1590333 1590317 3.8 31.9
"SNP_FB_0430251" "chr17A" 100 17 0 0 22 38 31423672 31423656 3.8 31.9
"SNP_FB_0430253" "chr1A" 100 50 0 0 1 50 23042275 23042324 4.65e-18 91.5
"SNP_FB_0430253" "chr7A" 76.364 55 7 2 1 50 25272379 25272432 0.09 38.3
"SNP_FB_0430253" "chr7A" 100 17 0 0 8 24 8581514 8581530 3.8 31.9
"SNP_FB_0430253" "chr7A" 100 17 0 0 2 18 27694015 27693999 3.8 31.9
"SNP_FB_0430253" "chr10A" 91.667 24 2 0 5 28 36657117 36657094 0.31 35.6
"SNP_FB_0430253" "chr16A" 95.238 21 1 0 15 35 7986534 7986554 1.1 34.6
"SNP_FB_0430253" "chr15A" 86.667 30 3 1 1 30 23947921 23947949 1.1 33.7
"SNP_FB_0430253" "chr15A" 88.889 27 2 1 7 32 250063 250089 3.8 32.8
"SNP_FB_0430253" "chr15A" 90.909 22 2 0 26 47 9618430 9618409 3.8 31.9
"SNP_FB_0430253" "chr4A" 88 25 3 0 2 26 9686741 9686717 3.8 32.8
"SNP_FB_0430253" "chr4A" 88 25 3 0 2 26 9698918 9698894 3.8 32.8
"SNP_FB_0430253" "chr4A" 85.185 27 4 0 6 32 21460507 21460533 3.8 31.9
"SNP_FB_0430253" "chr4A" 100 17 0 0 2 18 26509379 26509395 3.8 31.9
"SNP_FB_0430253" "chr6A" 95 20 1 0 10 29 21456063 21456082 3.8 32.8
"SNP_FB_0430253" "chr6A" 95 20 1 0 1 20 29779021 29779002 3.8 32.8
"SNP_FB_0430253" "chr8A" 95 20 1 0 1 20 17697742 17697761 3.8 32.8
"SNP_FB_0430253" "chr9A" 88.889 27 2 1 1 27 27654896 27654871 3.8 32.8
"SNP_FB_0430253" "chr11A" 91.667 24 1 1 8 31 1259381 1259403 3.8 31.9
"SNP_FB_0430253" "chr11A" 86.207 29 3 1 3 30 10321069 10321097 3.8 31.9
"SNP_FB_0430253" "chr12A" 100 17 0 0 31 47 18071284 18071300 3.8 31.9
"SNP_FB_0430253" "chr12A" 100 17 0 0 31 47 18126057 18126073 3.8 31.9
"SNP_FB_0430253" "chr13A" 100 17 0 0 12 28 2393272 2393256 3.8 31.9
"SNP_FB_0430253" "chr17A" 85.185 27 4 0 2 28 163182 163208 3.8 31.9
"SNP_FB_0430253" "chr17A" 85.185 27 4 0 2 28 163233 163259 3.8 31.9
"SNP_FB_0430253" "chr17A" 85.185 27 4 0 2 28 175672 175698 3.8 31.9
"SNP_FB_0430253" "chr17A" 85.185 27 4 0 2 28 175723 175749 3.8 31.9
"SNP_FB_0430261" "chr1A" 100 50 0 0 1 50 23040692 23040741 4.65e-18 91.5
"SNP_FB_0430261" "chr7A" 85.714 35 5 0 1 35 25270797 25270831 0.007 41.9
"SNP_FB_0430261" "chr7A" 86.207 29 2 1 15 41 33844205 33844233 3.8 32.8
"SNP_FB_0430261" "chr6A" 100 18 0 0 22 39 33093598 33093581 1.1 33.7
"SNP_FB_0430261" "chr6A" 100 17 0 0 33 49 20814830 20814846 3.8 31.9
"SNP_FB_0430261" "chr15A" 79.487 39 6 1 4 40 13364551 13364513 3.8 32.8
"SNP_FB_0430261" "chr11A" 100 17 0 0 33 49 14656876 14656860 3.8 31.9
"SNP_FB_0430261" "chr17A" 86.207 29 3 1 1 28 9645286 9645314 3.8 31.9
"SNP_FB_0430261" "chr17A" 90.909 22 2 0 8 29 9650929 9650950 3.8 31.9
"RosBREEDSNP_SNP_CA_21327009_Lg1_02518_MAF40_1678261_exon1" "chr1A" 100 50 0 0 1 50 23043497 23043448 4.65e-18 91.5
"RosBREEDSNP_SNP_CA_21327009_Lg1_02518_MAF40_1678261_exon1" "chr7A" 90.323 31 3 0 20 50 25273323 25273293 0.002 43.7
"RosBREEDSNP_SNP_CA_21327009_Lg1_02518_MAF40_1678261_exon1" "chr16A" 87.097 31 3 1 13 42 25548125 25548155 0.31 35.6
"RosBREEDSNP_SNP_CA_21327009_Lg1_02518_MAF40_1678261_exon1" "chr16A" 87.097 31 3 1 13 42 25556414 25556444 0.31 35.6
"RosBREEDSNP_SNP_CA_21327009_Lg1_02518_MAF40_1678261_exon1" "chr2A" 95 20 1 0 28 47 17110546 17110527 3.8 32.8
"RosBREEDSNP_SNP_CA_21327009_Lg1_02518_MAF40_1678261_exon1" "chr15A" 95 20 1 0 28 47 28638624 28638605 3.8 32.8
"RosBREEDSNP_SNP_CA_21327009_Lg1_02518_MAF40_1678261_exon1" "chr6A" 90.909 22 2 0 25 46 35534932 35534911 3.8 31.9
"SNP_FB_0430670" "chr11A" 100 50 0 0 1 50 11996492 11996541 4.65e-18 91.5
"SNP_FB_0430670" "chr11A" 86.957 46 5 1 5 49 13306030 13306075 1.17e-06 53.6
"SNP_FB_0430670" "chr11A" 83.673 49 6 1 4 50 11954513 11954561 1.42e-05 50.9
"SNP_FB_0430670" "chr11A" 85.714 42 6 0 7 48 38688901 38688942 1.42e-05 50
"SNP_FB_0430670" "chr11A" 88.889 36 4 0 13 48 1205971 1206006 4.97e-05 48.2
"SNP_FB_0430670" "chr11A" 84.444 45 5 1 6 50 5550143 5550185 4.97e-05 48.2
"SNP_FB_0430670" "chr11A" 83.721 43 7 0 6 48 36786251 36786293 0.000174 47.3
"SNP_FB_0430670" "chr11A" 84.783 46 4 2 6 50 2086799 2086756 0.000174 46.4
"SNP_FB_0430670" "chr11A" 85 40 6 0 9 48 6382676 6382715 0.000174 46.4
"SNP_FB_0430670" "chr11A" 85.714 42 5 1 7 48 14484307 14484347 0.000174 46.4
"SNP_FB_0430670" "chr11A" 83.333 42 7 0 7 48 6319915 6319874 0.000606 45.5
"SNP_FB_0430670" "chr11A" 84.091 44 6 1 6 48 39970795 39970752 0.000606 45.5
"SNP_FB_0430670" "chr11A" 80.851 47 9 0 4 50 42932806 42932852 0.000606 45.5
"SNP_FB_0430670" "chr11A" 82.609 46 7 1 6 50 2974548 2974593 0.000606 44.6
"SNP_FB_0430670" "chr11A" 81.818 44 8 0 6 49 8154496 8154453 0.000606 44.6
"SNP_FB_0430670" "chr11A" 86.047 43 4 2 7 48 35902579 35902538 0.000606 44.6
"SNP_FB_0430670" "chr11A" 82.609 46 7 1 6 50 36369728 36369683 0.000606 44.6
"SNP_FB_0430670" "chr11A" 82.609 46 7 1 6 50 38321765 38321720 0.000606 44.6
"SNP_FB_0430670" "chr11A" 88.235 34 4 0 17 50 41064808 41064775 0.000606 44.6
"SNP_FB_0430670" "chr11A" 86.111 36 5 0 13 48 1205861 1205896 0.002 43.7
"SNP_FB_0430670" "chr11A" 86.111 36 5 0 13 48 4855563 4855598 0.002 43.7
"SNP_FB_0430670" "chr11A" 81.818 44 4 1 7 50 9540756 9540795 0.002 43.7
"SNP_FB_0430670" "chr11A" 86.111 36 5 0 13 48 11619438 11619403 0.002 43.7
"SNP_FB_0430670" "chr11A" 86.842 38 4 1 13 50 14715498 14715534 0.002 43.7
"SNP_FB_0430670" "chr11A" 86.111 36 5 0 13 48 35281657 35281692 0.002 43.7
"SNP_FB_0430670" "chr11A" 86.111 36 5 0 13 48 40618713 40618678 0.002 43.7
"SNP_FB_0430670" "chr11A" 79.167 48 10 0 1 48 2630220 2630267 0.002 42.8
"SNP_FB_0430670" "chr11A" 84.211 38 6 0 13 50 7302751 7302714 0.002 42.8
"SNP_FB_0430670" "chr11A" 81.395 43 8 0 6 48 7565250 7565292 0.002 42.8
"SNP_FB_0430670" "chr11A" 81.395 43 8 0 7 49 10196544 10196502 0.002 42.8
"SNP_FB_0430670" "chr11A" 87.879 33 4 0 16 48 12958369 12958337 0.002 42.8
"SNP_FB_0430670" "chr11A" 80.851 47 7 1 6 50 13093481 13093435 0.002 42.8
"SNP_FB_0430670" "chr11A" 81.395 43 8 0 6 48 13318850 13318892 0.002 42.8
"SNP_FB_0430670" "chr11A" 82.222 45 7 1 6 49 27736053 27736097 0.002 42.8
"SNP_FB_0430670" "chr11A" 84.211 38 6 0 11 48 31637361 31637398 0.002 42.8
"SNP_FB_0430670" "chr11A" 81.818 44 5 1 7 50 32553839 32553879 0.002 42.8
"SNP_FB_0430670" "chr11A" 85 40 5 1 9 48 33667345 33667383 0.002 42.8
"SNP_FB_0430670" "chr11A" 81.395 43 8 0 6 48 34054469 34054511 0.002 42.8
"SNP_FB_0430670" "chr11A" 81.395 43 8 0 6 48 38813992 38814034 0.002 42.8
"SNP_FB_0430670" "chr11A" 85.714 35 5 0 16 50 6380586 6380620 0.007 41.9
"SNP_FB_0430670" "chr11A" 83.333 42 6 1 7 48 12893336 12893376 0.007 41.9
"SNP_FB_0430670" "chr11A" 83.333 42 6 1 7 48 12901646 12901686 0.007 41.9
"SNP_FB_0430670" "chr11A" 85.714 35 5 0 14 48 32851939 32851973 0.007 41.9
"SNP_FB_0430670" "chr11A" 83.333 42 6 1 7 48 37473283 37473323 0.007 41.9
"SNP_FB_0430670" "chr11A" 83.333 42 6 1 9 50 41064824 41064864 0.007 41.9
"SNP_FB_0430670" "chr11A" 82.5 40 7 0 9 48 41880936 41880897 0.007 41.9
"SNP_FB_0430670" "chr11A" 84.615 39 5 1 11 48 857174 857212 0.007 41
"SNP_FB_0430670" "chr11A" 87.5 32 4 0 17 48 2897250 2897219 0.007 41
"SNP_FB_0430670" "chr11A" 84.211 38 3 1 11 48 4047944 4047978 0.007 41
"SNP_FB_0430670" "chr11A" 80.952 42 8 0 7 48 7095529 7095488 0.007 41
"SNP_FB_0430670" "chr11A" 87.5 32 4 0 17 48 7302771 7302802 0.007 41
"SNP_FB_0430670" "chr11A" 92.593 27 2 0 6 32 16842850 16842824 0.007 41
"SNP_FB_0430670" "chr11A" 80.952 42 8 0 7 48 30548650 30548691 0.007 41
"SNP_FB_0430670" "chr11A" 81.818 44 7 1 6 48 31644586 31644629 0.007 41
"SNP_FB_0430670" "chr11A" 80.952 42 8 0 7 48 41519134 41519093 0.007 41
"SNP_FB_0430670" "chr11A" 79.545 44 9 0 5 48 291524 291481 0.026 40.1
"SNP_FB_0430670" "chr11A" 80.435 46 8 1 6 50 8376788 8376743 0.026 40.1
"SNP_FB_0430670" "chr11A" 82.5 40 4 1 9 48 22442241 22442277 0.026 40.1
"SNP_FB_0430670" "chr11A" 80.952 42 4 1 7 48 25229048 25229085 0.026 40.1
"SNP_FB_0430670" "chr11A" 85.294 34 5 0 15 48 26513311 26513278 0.026 40.1
"SNP_FB_0430670" "chr11A" 85.294 34 5 0 15 48 30256685 30256652 0.026 40.1
"SNP_FB_0430670" "chr11A" 79.545 44 9 0 5 48 41981585 41981628 0.026 40.1
"SNP_FB_0430670" "chr11A" 87.097 31 4 0 11 41 997717 997747 0.026 39.2
"SNP_FB_0430670" "chr11A" 81.395 43 7 1 7 48 13147129 13147087 0.026 39.2
"SNP_FB_0430670" "chr11A" 83.333 36 6 0 13 48 17836013 17835978 0.026 39.2
"SNP_FB_0430670" "chr11A" 81.395 43 7 1 9 50 30746336 30746294 0.026 39.2
"SNP_FB_0430670" "chr11A" 82.5 40 5 1 9 48 33957302 33957339 0.026 39.2
"SNP_FB_0430670" "chr11A" 87.097 31 4 0 18 48 36369742 36369772 0.026 39.2
"SNP_FB_0430670" "chr11A" 81.579 38 7 0 13 50 4029705 4029668 0.09 38.3
"SNP_FB_0430670" "chr11A" 78.723 47 8 1 4 50 4465761 4465717 0.09 38.3
"SNP_FB_0430670" "chr11A" 84.848 33 5 0 16 48 4924530 4924498 0.09 38.3
"SNP_FB_0430670" "chr11A" 78 50 10 1 1 49 13399768 13399817 0.09 38.3
"SNP_FB_0430670" "chr11A" 81.579 38 7 0 13 50 13841090 13841127 0.09 38.3
"SNP_FB_0430670" "chr11A" 84.848 33 5 0 16 48 16446180 16446148 0.09 38.3
"SNP_FB_0430670" "chr11A" 84.848 33 5 0 16 48 16459495 16459463 0.09 38.3
"SNP_FB_0430670" "chr11A" 84.848 33 5 0 18 50 35281636 35281604 0.09 38.3
"SNP_FB_0430670" "chr11A" 81.579 38 7 0 11 48 35382834 35382797 0.09 38.3
"SNP_FB_0430670" "chr11A" 84.848 33 5 0 16 48 40885590 40885622 0.09 38.3
"SNP_FB_0430670" "chr11A" 79.07 43 9 0 6 48 41883396 41883354 0.09 38.3
"SNP_FB_0430670" "chr11A" 78.723 47 8 1 4 50 42988118 42988074 0.09 38.3
"SNP_FB_0430670" "chr11A" 83.784 37 5 1 13 48 2667502 2667538 0.09 37.4
"SNP_FB_0430670" "chr11A" 100 20 0 0 29 48 13006003 13006022 0.09 37.4
"SNP_FB_0430670" "chr11A" 83.784 37 5 1 13 48 21449473 21449437 0.09 37.4
"SNP_FB_0430670" "chr11A" 100 20 0 0 29 48 31646987 31646968 0.09 37.4
"SNP_FB_0430670" "chr11A" 80 40 8 0 9 48 35576387 35576426 0.09 37.4
"SNP_FB_0430670" "chr11A" 80.952 42 7 1 7 48 36706943 36706983 0.09 37.4
"SNP_FB_0430670" "chr11A" 83.784 37 5 1 13 48 40315059 40315095 0.09 37.4
"SNP_FB_0430670" "chr11A" 80 40 8 0 9 48 40384150 40384189 0.09 37.4
"SNP_FB_0430670" "chr11A" 80.952 42 7 1 7 48 42344690 42344730 0.09 37.4
"SNP_FB_0430670" "chr11A" 84.375 32 5 0 17 48 5121250 5121281 0.31 36.5
"SNP_FB_0430670" "chr11A" 81.081 37 7 0 13 49 5799775 5799739 0.31 36.5
"SNP_FB_0430670" "chr11A" 79.545 44 8 1 6 48 10248388 10248431 0.31 36.5
"SNP_FB_0430670" "chr11A" 79.545 44 8 1 6 48 11568726 11568683 0.31 36.5
"SNP_FB_0430670" "chr11A" 84.375 32 5 0 17 48 12550156 12550187 0.31 36.5
"SNP_FB_0430670" "chr11A" 84.375 32 5 0 17 48 12773684 12773653 0.31 36.5
"SNP_FB_0430670" "chr11A" 81.081 37 7 0 6 42 22419108 22419072 0.31 36.5
"SNP_FB_0430670" "chr11A" 84.375 32 5 0 17 48 33003947 33003916 0.31 36.5
"SNP_FB_0430670" "chr11A" 84.375 32 5 0 17 48 38813979 38813948 0.31 36.5
"SNP_FB_0430670" "chr11A" 84.375 32 5 0 17 48 40618733 40618764 0.31 36.5
"SNP_FB_0430670" "chr11A" 82.353 34 6 0 17 50 2087471 2087504 0.31 35.6
"SNP_FB_0430670" "chr11A" 80.488 41 7 1 9 48 3252197 3252157 0.31 35.6
"SNP_FB_0430670" "chr11A" 80.488 41 7 1 9 48 5667962 5668002 0.31 35.6
"SNP_FB_0430670" "chr11A" 80.488 41 7 1 9 48 7244251 7244291 0.31 35.6
"SNP_FB_0430670" "chr11A" 100 19 0 0 17 35 19493641 19493659 0.31 35.6
"SNP_FB_0430670" "chr11A" 82.353 34 6 0 15 48 31647021 31647054 0.31 35.6
"SNP_FB_0430670" "chr11A" 82.353 34 6 0 17 50 32658642 32658609 0.31 35.6
"SNP_FB_0430670" "chr11A" 80 40 5 1 9 48 33600172 33600136 0.31 35.6
"SNP_FB_0430670" "chr11A" 80 40 5 1 9 48 40498204 40498168 0.31 35.6
"SNP_FB_0430670" "chr11A" 80.488 41 7 1 8 48 40509007 40509046 0.31 35.6
"SNP_FB_0430670" "chr11A" 82.353 34 6 0 17 50 41029574 41029607 0.31 35.6
"SNP_FB_0430670" "chr11A" 82.353 34 6 0 15 48 41629210 41629243 0.31 35.6
"SNP_FB_0430670" "chr11A" 83.871 31 5 0 18 48 995428 995458 1.1 34.6
"SNP_FB_0430670" "chr11A" 80.556 36 7 0 13 48 3699399 3699434 1.1 34.6
"SNP_FB_0430670" "chr11A" 81.579 38 6 1 6 42 4583027 4582990 1.1 34.6
"SNP_FB_0430670" "chr11A" 80.556 36 7 0 13 48 5068793 5068828 1.1 34.6
"SNP_FB_0430670" "chr11A" 80 45 7 2 6 48 5921768 5921724 1.1 34.6
"SNP_FB_0430670" "chr11A" 80 40 6 1 9 48 9311754 9311717 1.1 34.6
"SNP_FB_0430670" "chr11A" 80.556 36 7 0 13 48 14456158 14456193 1.1 34.6
"SNP_FB_0430670" "chr11A" 83.871 31 5 0 18 48 15288243 15288273 1.1 34.6
"SNP_FB_0430670" "chr11A" 83.871 31 5 0 18 48 34054455 34054425 1.1 34.6
"SNP_FB_0430670" "chr11A" 80.556 36 7 0 13 48 35323018 35323053 1.1 34.6
"SNP_FB_0430670" "chr11A" 83.871 31 5 0 18 48 35576080 35576110 1.1 34.6
"SNP_FB_0430670" "chr11A" 83.871 31 5 0 18 48 38348901 38348871 1.1 34.6
"SNP_FB_0430670" "chr11A" 83.871 31 5 0 18 48 39929359 39929389 1.1 34.6
"SNP_FB_0430670" "chr11A" 85.714 28 4 0 5 32 4800601 4800628 1.1 33.7
"SNP_FB_0430670" "chr11A" 91.304 23 2 0 16 38 8341401 8341423 1.1 33.7
"SNP_FB_0430670" "chr11A" 80 40 7 1 9 48 14620972 14620934 1.1 33.7
"SNP_FB_0430670" "chr11A" 76.744 43 10 0 6 48 15152688 15152646 1.1 33.7
"SNP_FB_0430670" "chr11A" 76.596 47 9 1 4 50 20028071 20028027 1.1 33.7
"SNP_FB_0430670" "chr11A" 81.818 33 6 0 5 37 24864803 24864835 1.1 33.7
"SNP_FB_0430670" "chr11A" 80 40 7 1 9 48 25167371 25167409 1.1 33.7
"SNP_FB_0430670" "chr11A" 91.304 23 2 0 13 35 27475806 27475828 1.1 33.7
"SNP_FB_0430670" "chr11A" 76.744 43 10 0 6 48 31510739 31510697 1.1 33.7
"SNP_FB_0430670" "chr11A" 91.304 23 2 0 9 31 38792983 38793005 1.1 33.7
"SNP_FB_0430670" "chr11A" 76.744 43 10 0 6 48 41031121 41031079 1.1 33.7
"SNP_FB_0430670" "chr11A" 78.378 37 2 1 14 50 282119 282149 3.8 32.8
"SNP_FB_0430670" "chr11A" 95 20 1 0 29 48 518956 518937 3.8 32.8
"SNP_FB_0430670" "chr11A" 95 20 1 0 29 48 672304 672285 3.8 32.8
"SNP_FB_0430670" "chr11A" 95 20 1 0 29 48 3252225 3252244 3.8 32.8
"SNP_FB_0430670" "chr11A" 95 20 1 0 29 48 5550118 5550099 3.8 32.8
"SNP_FB_0430670" "chr11A" 91.667 24 0 1 5 26 10669252 10669229 3.8 32.8
"SNP_FB_0430670" "chr11A" 95 20 1 0 29 48 11544845 11544826 3.8 32.8
"SNP_FB_0430670" "chr11A" 95 20 1 0 29 48 13931434 13931453 3.8 32.8
"SNP_FB_0430670" "chr11A" 77.5 40 9 0 9 48 14622860 14622821 3.8 32.8
"SNP_FB_0430670" "chr11A" 95 20 1 0 29 48 17173949 17173968 3.8 32.8
"SNP_FB_0430670" "chr11A" 79.487 39 6 1 9 47 25130396 25130360 3.8 32.8
"SNP_FB_0430670" "chr11A" 95 20 1 0 29 48 26513345 26513364 3.8 32.8
"SNP_FB_0430670" "chr11A" 95 20 1 0 29 48 30256719 30256738 3.8 32.8
"SNP_FB_0430670" "chr11A" 95 20 1 0 29 48 32365232 32365251 3.8 32.8
"SNP_FB_0430670" "chr11A" 81.081 37 6 1 13 48 33003967 33004003 3.8 32.8
"SNP_FB_0430670" "chr11A" 81.081 37 6 1 13 48 38343761 38343725 3.8 32.8
"SNP_FB_0430670" "chr11A" 95 20 1 0 29 48 38858529 38858548 3.8 32.8
"SNP_FB_0430670" "chr11A" 95 20 1 0 29 48 41629176 41629157 3.8 32.8
"SNP_FB_0430670" "chr11A" 81.25 32 6 0 17 48 1076894 1076863 3.8 31.9
"SNP_FB_0430670" "chr11A" 90.909 22 2 0 6 27 1321157 1321136 3.8 31.9
"SNP_FB_0430670" "chr11A" 79.487 39 7 1 11 48 4047951 4047913 3.8 31.9
"SNP_FB_0430670" "chr11A" 81.25 32 6 0 17 48 4855543 4855512 3.8 31.9
"SNP_FB_0430670" "chr11A" 86.207 29 3 1 9 37 5949114 5949141 3.8 31.9
"SNP_FB_0430670" "chr11A" 81.25 32 6 0 5 36 10112353 10112384 3.8 31.9
"SNP_FB_0430670" "chr11A" 81.25 32 6 0 17 48 13161677 13161708 3.8 31.9
"SNP_FB_0430670" "chr11A" 100 17 0 0 5 21 14362922 14362906 3.8 31.9
"SNP_FB_0430670" "chr11A" 81.25 32 6 0 17 48 14456144 14456113 3.8 31.9
"SNP_FB_0430670" "chr11A" 77.273 44 9 1 7 49 15897658 15897615 3.8 31.9
"SNP_FB_0430670" "chr11A" 90.909 22 2 0 17 38 24853536 24853557 3.8 31.9
"SNP_FB_0430670" "chr11A" 90.909 22 2 0 12 33 30338780 30338801 3.8 31.9
"SNP_FB_0430670" "chr11A" 100 17 0 0 7 23 42375278 42375294 3.8 31.9
"SNP_FB_0430670" "chr15A" 88.462 52 4 2 1 50 51724402 51724453 7.88e-09 60.8
"SNP_FB_0430670" "chr15A" 84.615 52 6 2 1 50 26481066 26481117 4.08e-06 51.8
"SNP_FB_0430670" "chr15A" 84.444 45 7 0 6 50 5785844 5785888 1.42e-05 50.9
"SNP_FB_0430670" "chr15A" 85.714 42 6 0 9 50 23221961 23221920 1.42e-05 50
"SNP_FB_0430670" "chr15A" 83.721 43 7 0 6 48 3256272 3256230 0.000174 47.3
"SNP_FB_0430670" "chr15A" 83.721 43 7 0 6 48 8362783 8362741 0.000174 47.3
"SNP_FB_0430670" "chr15A" 83.721 43 7 0 6 48 18228947 18228905 0.000174 47.3
"SNP_FB_0430670" "chr15A" 83.721 43 7 0 7 49 45947870 45947912 0.000174 47.3
"SNP_FB_0430670" "chr15A" 89.189 37 3 1 13 48 3234234 3234270 0.000174 46.4
"SNP_FB_0430670" "chr15A" 82.222 45 8 0 6 50 5835627 5835583 0.000174 46.4
"SNP_FB_0430670" "chr15A" 81.633 49 8 1 3 50 1321086 1321038 0.000606 45.5
"SNP_FB_0430670" "chr15A" 84.091 44 6 1 5 48 44527353 44527311 0.000606 45.5
"SNP_FB_0430670" "chr15A" 83.333 42 7 0 7 48 49252234 49252193 0.000606 45.5
"SNP_FB_0430670" "chr15A" 85.366 41 5 1 9 49 10513601 10513562 0.000606 44.6
"SNP_FB_0430670" "chr15A" 86.111 36 5 0 13 48 6071923 6071958 0.002 43.7
"SNP_FB_0430670" "chr15A" 86.111 36 5 0 13 48 12680917 12680952 0.002 43.7
"SNP_FB_0430670" "chr15A" 86.111 36 5 0 13 48 51420358 51420393 0.002 43.7
"SNP_FB_0430670" "chr15A" 81.395 43 8 0 6 48 1297391 1297433 0.002 42.8
"SNP_FB_0430670" "chr15A" 81.395 43 8 0 7 49 8490254 8490296 0.002 42.8
"SNP_FB_0430670" "chr15A" 81.395 43 8 0 7 49 8500873 8500915 0.002 42.8
"SNP_FB_0430670" "chr15A" 81.395 43 8 0 6 48 24118035 24118077 0.002 42.8
"SNP_FB_0430670" "chr15A" 87.879 33 4 0 16 48 27349617 27349585 0.002 42.8
"SNP_FB_0430670" "chr15A" 82.222 45 7 1 5 48 27886577 27886621 0.002 42.8
"SNP_FB_0430670" "chr15A" 80.851 47 7 1 5 49 28066427 28066473 0.002 42.8
"SNP_FB_0430670" "chr15A" 81.395 43 8 0 6 48 37658155 37658113 0.002 42.8
"SNP_FB_0430670" "chr15A" 81.818 44 5 1 5 48 47657554 47657594 0.002 42.8
"SNP_FB_0430670" "chr15A" 81.395 43 8 0 6 48 53081544 53081502 0.002 42.8
"SNP_FB_0430670" "chr15A" 86.486 37 4 1 13 48 21342486 21342450 0.007 41.9
"SNP_FB_0430670" "chr15A" 83.333 42 6 1 7 48 35271804 35271764 0.007 41.9
"SNP_FB_0430670" "chr15A" 81.633 49 7 2 1 48 35673970 35674017 0.007 41.9
"SNP_FB_0430670" "chr15A" 79.167 48 6 1 5 48 54188122 54188075 0.007 41.9
"SNP_FB_0430670" "chr15A" 83.333 42 6 1 7 48 55074536 55074496 0.007 41.9
"SNP_FB_0430670" "chr15A" 81.818 44 7 1 6 48 3188076 3188119 0.007 41
"SNP_FB_0430670" "chr15A" 85.366 41 4 2 9 48 6164147 6164108 0.007 41
"SNP_FB_0430670" "chr15A" 81.818 44 7 1 6 48 9118495 9118538 0.007 41
"SNP_FB_0430670" "chr15A" 80.952 42 8 0 7 48 9134666 9134707 0.007 41
"SNP_FB_0430670" "chr15A" 87.5 32 4 0 17 48 17928106 17928075 0.007 41
"SNP_FB_0430670" "chr15A" 81.818 44 7 1 6 48 19501685 19501728 0.007 41
"SNP_FB_0430670" "chr15A" 81.818 44 7 1 5 48 20345448 20345490 0.007 41
"SNP_FB_0430670" "chr15A" 81.818 44 7 1 5 48 24244198 24244240 0.007 41
"SNP_FB_0430670" "chr15A" 80.952 42 8 0 7 48 49724608 49724649 0.007 41
"SNP_FB_0430670" "chr15A" 84.615 39 5 1 13 50 49887380 49887342 0.007 41
"SNP_FB_0430670" "chr15A" 81.818 44 7 1 6 48 53385245 53385288 0.007 41
"SNP_FB_0430670" "chr15A" 85.294 34 5 0 15 48 2344776 2344809 0.026 40.1
"SNP_FB_0430670" "chr15A" 85.294 34 5 0 15 48 2355040 2355073 0.026 40.1
"SNP_FB_0430670" "chr15A" 85.294 34 5 0 15 48 5226810 5226777 0.026 40.1
"SNP_FB_0430670" "chr15A" 82.5 40 4 1 12 48 5226824 5226863 0.026 40.1
"SNP_FB_0430670" "chr15A" 85.294 34 5 0 15 48 5721050 5721017 0.026 40.1
"SNP_FB_0430670" "chr15A" 84.211 38 4 1 4 41 15941784 15941749 0.026 40.1
"SNP_FB_0430670" "chr15A" 82.5 40 4 1 9 48 19038041 19038005 0.026 40.1
"SNP_FB_0430670" "chr15A" 85.294 34 5 0 15 48 28023203 28023236 0.026 40.1
"SNP_FB_0430670" "chr15A" 85.294 34 5 0 15 48 28036500 28036533 0.026 40.1
"SNP_FB_0430670" "chr15A" 85.294 34 5 0 15 48 28051775 28051742 0.026 40.1
"SNP_FB_0430670" "chr15A" 82.927 41 6 1 11 50 45112016 45111976 0.026 40.1
"SNP_FB_0430670" "chr15A" 85.294 34 5 0 17 50 52158875 52158908 0.026 40.1
"SNP_FB_0430670" "chr15A" 81.395 43 7 1 6 48 3178070 3178029 0.026 39.2
"SNP_FB_0430670" "chr15A" 83.333 36 6 0 13 48 5721292 5721327 0.026 39.2
"SNP_FB_0430670" "chr15A" 82.222 45 6 2 6 48 6380478 6380434 0.026 39.2
"SNP_FB_0430670" "chr15A" 84.211 38 5 1 13 49 7855921 7855884 0.026 39.2
"SNP_FB_0430670" "chr15A" 83.333 36 6 0 13 48 9857311 9857276 0.026 39.2
"SNP_FB_0430670" "chr15A" 87.097 31 4 0 18 48 12680896 12680866 0.026 39.2
"SNP_FB_0430670" "chr15A" 82.222 45 6 2 6 48 19002296 19002340 0.026 39.2
"SNP_FB_0430670" "chr15A" 83.333 36 6 0 13 48 47783455 47783420 0.026 39.2
"SNP_FB_0430670" "chr15A" 87.097 31 4 0 18 48 49246194 49246164 0.026 39.2
"SNP_FB_0430670" "chr15A" 84.211 38 5 1 13 49 49946820 49946783 0.026 39.2
"SNP_FB_0430670" "chr15A" 81.395 43 7 1 7 48 55701867 55701825 0.026 39.2
"SNP_FB_0430670" "chr15A" 80.851 47 7 2 6 50 3895272 3895226 0.09 38.3
"SNP_FB_0430670" "chr15A" 80.851 47 7 2 6 50 3909177 3909131 0.09 38.3
"SNP_FB_0430670" "chr15A" 79.545 44 6 1 5 48 4177372 4177332 0.09 38.3
"SNP_FB_0430670" "chr15A" 81.579 38 7 0 11 48 7255333 7255296 0.09 38.3
"SNP_FB_0430670" "chr15A" 84.848 33 5 0 16 48 11802329 11802361 0.09 38.3
"SNP_FB_0430670" "chr15A" 82.5 40 6 1 9 48 12050558 12050596 0.09 38.3
"SNP_FB_0430670" "chr15A" 84.848 33 5 0 16 48 13279264 13279232 0.09 38.3
"SNP_FB_0430670" "chr15A" 78.723 47 8 1 2 48 14190286 14190330 0.09 38.3
"SNP_FB_0430670" "chr15A" 82.5 40 6 1 9 48 23140331 23140293 0.09 38.3
"SNP_FB_0430670" "chr15A" 84.848 33 5 0 16 48 24088066 24088098 0.09 38.3
"SNP_FB_0430670" "chr15A" 82.5 40 6 1 9 48 24156421 24156459 0.09 38.3
"SNP_FB_0430670" "chr15A" 84.848 33 5 0 18 50 31306520 31306488 0.09 38.3
"SNP_FB_0430670" "chr15A" 79.07 43 9 0 7 49 46978097 46978139 0.09 38.3
"SNP_FB_0430670" "chr15A" 84.848 33 5 0 16 48 51420339 51420307 0.09 38.3
"SNP_FB_0430670" "chr15A" 79.07 43 9 0 6 48 51875726 51875684 0.09 38.3
"SNP_FB_0430670" "chr15A" 79.07 43 9 0 6 48 53104820 53104778 0.09 38.3
"SNP_FB_0430670" "chr15A" 84.848 33 5 0 16 48 55876028 55875996 0.09 38.3
"SNP_FB_0430670" "chr15A" 84.848 33 5 0 16 48 55887605 55887573 0.09 38.3
"SNP_FB_0430670" "chr15A" 82.5 40 6 1 9 48 55928853 55928815 0.09 38.3
"SNP_FB_0430670" "chr15A" 80.952 42 7 1 7 48 507388 507428 0.09 37.4
"SNP_FB_0430670" "chr15A" 83.784 37 5 1 13 48 1244011 1244047 0.09 37.4
"SNP_FB_0430670" "chr15A" 83.784 37 5 1 13 48 1450326 1450290 0.09 37.4
"SNP_FB_0430670" "chr15A" 83.784 37 5 1 13 48 26608082 26608046 0.09 37.4
"SNP_FB_0430670" "chr15A" 80.952 42 7 1 7 48 37077317 37077357 0.09 37.4
"SNP_FB_0430670" "chr15A" 82.857 35 6 0 14 48 46512994 46513028 0.09 37.4
"SNP_FB_0430670" "chr15A" 100 20 0 0 29 48 46574970 46574951 0.09 37.4
"SNP_FB_0430670" "chr15A" 80.952 42 7 1 9 50 52869969 52869929 0.09 37.4
"SNP_FB_0430670" "chr15A" 80.952 42 7 1 9 50 52907921 52907881 0.09 37.4
"SNP_FB_0430670" "chr15A" 100 20 0 0 29 48 55026084 55026065 0.09 37.4
"SNP_FB_0430670" "chr15A" 80.952 42 7 1 7 48 55865551 55865591 0.09 37.4
"SNP_FB_0430670" "chr15A" 78.571 42 9 0 9 50 508395 508354 0.31 36.5
"SNP_FB_0430670" "chr15A" 79.545 44 8 1 6 48 4473174 4473217 0.31 36.5
"SNP_FB_0430670" "chr15A" 76 50 8 1 5 50 4970983 4971032 0.31 36.5
"SNP_FB_0430670" "chr15A" 76 50 8 1 5 50 4981123 4981172 0.31 36.5
"SNP_FB_0430670" "chr15A" 84.375 32 5 0 18 49 5753224 5753193 0.31 36.5
"SNP_FB_0430670" "chr15A" 80 40 4 1 9 48 6843295 6843330 0.31 36.5
"SNP_FB_0430670" "chr15A" 84.375 32 5 0 17 48 9538796 9538827 0.31 36.5
"SNP_FB_0430670" "chr15A" 84.375 32 5 0 17 48 9551569 9551600 0.31 36.5
"SNP_FB_0430670" "chr15A" 79.545 44 8 1 6 48 10426259 10426302 0.31 36.5
"SNP_FB_0430670" "chr15A" 78.571 42 9 0 7 48 11196534 11196575 0.31 36.5
"SNP_FB_0430670" "chr15A" 84.375 32 5 0 17 48 18228960 18228991 0.31 36.5
"SNP_FB_0430670" "chr15A" 79.545 44 8 1 6 48 19081935 19081892 0.31 36.5
"SNP_FB_0430670" "chr15A" 82.927 41 5 2 9 48 31306539 31306578 0.31 36.5
"SNP_FB_0430670" "chr15A" 78.571 42 9 0 9 50 32334984 32335025 0.31 36.5
"SNP_FB_0430670" "chr15A" 78.261 46 8 1 5 50 34447522 34447479 0.31 36.5
"SNP_FB_0430670" "chr15A" 84.375 32 5 0 17 48 34469011 34469042 0.31 36.5
"SNP_FB_0430670" "chr15A" 79.545 44 8 1 6 48 37076277 37076234 0.31 36.5
"SNP_FB_0430670" "chr15A" 84.375 32 5 0 18 49 38270452 38270421 0.31 36.5
"SNP_FB_0430670" "chr15A" 84.375 32 5 0 18 49 38305522 38305491 0.31 36.5
"SNP_FB_0430670" "chr15A" 84.375 32 5 0 17 48 43822684 43822715 0.31 36.5
"SNP_FB_0430670" "chr15A" 84.375 32 5 0 17 48 53081557 53081588 0.31 36.5
"SNP_FB_0430670" "chr15A" 92.308 26 0 1 12 35 54799227 54799202 0.31 36.5
"SNP_FB_0430670" "chr15A" 82.353 34 6 0 15 48 6819901 6819868 0.31 35.6
"SNP_FB_0430670" "chr15A" 80.488 41 7 1 9 48 8903819 8903859 0.31 35.6
"SNP_FB_0430670" "chr15A" 78.261 46 9 1 4 48 10435936 10435891 0.31 35.6
"SNP_FB_0430670" "chr15A" 80 40 5 1 9 48 11227190 11227154 0.31 35.6
"SNP_FB_0430670" "chr15A" 80 40 5 1 9 48 23367430 23367394 0.31 35.6
"SNP_FB_0430670" "chr15A" 81.395 43 6 2 7 48 52861504 52861545 0.31 35.6
"SNP_FB_0430670" "chr15A" 81.395 43 6 2 7 48 52899456 52899497 0.31 35.6
"SNP_FB_0430670" "chr15A" 78.049 41 9 0 10 50 153517 153557 1.1 34.6
"SNP_FB_0430670" "chr15A" 79.07 43 8 1 7 49 5234945 5234986 1.1 34.6
"SNP_FB_0430670" "chr15A" 80.556 36 7 0 13 48 5484537 5484502 1.1 34.6
"SNP_FB_0430670" "chr15A" 83.871 31 5 0 18 48 6382393 6382423 1.1 34.6
"SNP_FB_0430670" "chr15A" 80.556 36 7 0 13 48 7383235 7383270 1.1 34.6
"SNP_FB_0430670" "chr15A" 83.871 31 5 0 18 48 8493789 8493759 1.1 34.6
"SNP_FB_0430670" "chr15A" 83.871 31 5 0 18 48 8504408 8504378 1.1 34.6
"SNP_FB_0430670" "chr15A" 83.871 31 5 0 18 48 8526047 8526077 1.1 34.6
"SNP_FB_0430670" "chr15A" 84.848 33 4 1 5 36 10179110 10179142 1.1 34.6
"SNP_FB_0430670" "chr15A" 83.871 31 5 0 18 48 10239477 10239447 1.1 34.6
"SNP_FB_0430670" "chr15A" 79.07 43 8 1 6 48 14646578 14646619 1.1 34.6
"SNP_FB_0430670" "chr15A" 77.778 45 8 1 4 48 16075773 16075815 1.1 34.6
"SNP_FB_0430670" "chr15A" 78.571 42 6 1 7 48 16138223 16138261 1.1 34.6
"SNP_FB_0430670" "chr15A" 83.871 31 5 0 18 48 19002282 19002252 1.1 34.6
"SNP_FB_0430670" "chr15A" 83.871 31 5 0 18 48 20510611 20510581 1.1 34.6
"SNP_FB_0430670" "chr15A" 83.784 37 3 2 13 48 20510633 20510667 1.1 34.6
"SNP_FB_0430670" "chr15A" 83.871 31 5 0 18 48 24118021 24117991 1.1 34.6
"SNP_FB_0430670" "chr15A" 95.238 21 1 0 16 36 24454568 24454588 1.1 34.6
"SNP_FB_0430670" "chr15A" 80.556 36 7 0 13 48 26351076 26351041 1.1 34.6
"SNP_FB_0430670" "chr15A" 80.556 36 7 0 13 48 34937846 34937811 1.1 34.6
"SNP_FB_0430670" "chr15A" 79.07 43 8 1 6 47 44118706 44118748 1.1 34.6
"SNP_FB_0430670" "chr15A" 83.871 31 5 0 18 48 47486454 47486484 1.1 34.6
"SNP_FB_0430670" "chr15A" 77.778 45 8 1 4 48 52029923 52029881 1.1 34.6
"SNP_FB_0430670" "chr15A" 83.871 31 5 0 18 48 52869988 52870018 1.1 34.6
"SNP_FB_0430670" "chr15A" 83.871 31 5 0 18 48 52907940 52907970 1.1 34.6
"SNP_FB_0430670" "chr15A" 83.871 31 5 0 18 48 54957556 54957586 1.1 34.6
"SNP_FB_0430670" "chr15A" 80.556 36 7 0 13 48 56702233 56702268 1.1 34.6
"SNP_FB_0430670" "chr15A" 81.818 33 6 0 16 48 4177082 4177050 1.1 33.7
"SNP_FB_0430670" "chr15A" 76.744 43 10 0 6 48 5262308 5262350 1.1 33.7
"SNP_FB_0430670" "chr15A" 81.818 33 6 0 16 48 5484556 5484588 1.1 33.7
"SNP_FB_0430670" "chr15A" 76.744 43 10 0 6 48 6798911 6798869 1.1 33.7
"SNP_FB_0430670" "chr15A" 76.744 43 10 0 6 48 6846500 6846542 1.1 33.7
"SNP_FB_0430670" "chr15A" 77.273 44 7 1 5 48 6902804 6902764 1.1 33.7
"SNP_FB_0430670" "chr15A" 87.5 32 2 2 11 41 11435783 11435813 1.1 33.7
"SNP_FB_0430670" "chr15A" 79.545 44 6 2 6 48 13769139 13769180 1.1 33.7
"SNP_FB_0430670" "chr15A" 92 25 1 1 13 37 19023971 19023948 1.1 33.7
"SNP_FB_0430670" "chr15A" 81.818 33 6 0 16 48 20169864 20169896 1.1 33.7
"SNP_FB_0430670" "chr15A" 81.818 33 6 0 18 50 23221979 23222011 1.1 33.7
"SNP_FB_0430670" "chr15A" 76.744 43 10 0 6 48 23712399 23712441 1.1 33.7
"SNP_FB_0430670" "chr15A" 76.744 43 10 0 6 48 23724564 23724606 1.1 33.7
"SNP_FB_0430670" "chr15A" 85.714 28 4 0 16 43 23883422 23883449 1.1 33.7
"SNP_FB_0430670" "chr15A" 81.818 33 6 0 6 38 26009781 26009749 1.1 33.7
"SNP_FB_0430670" "chr15A" 81.818 33 6 0 18 50 32091432 32091464 1.1 33.7
"SNP_FB_0430670" "chr15A" 81.818 33 6 0 18 50 32102954 32102986 1.1 33.7
"SNP_FB_0430670" "chr15A" 91.304 23 2 0 13 35 38498952 38498930 1.1 33.7
"SNP_FB_0430670" "chr15A" 91.304 23 2 0 13 35 40050647 40050625 1.1 33.7
"SNP_FB_0430670" "chr15A" 91.304 23 2 0 13 35 42377311 42377333 1.1 33.7
"SNP_FB_0430670" "chr15A" 78.947 38 8 0 13 50 45377522 45377559 1.1 33.7
"SNP_FB_0430670" "chr15A" 78.947 38 8 0 13 50 46975936 46975973 1.1 33.7
"SNP_FB_0430670" "chr15A" 76.744 43 10 0 6 48 51588342 51588384 1.1 33.7
"SNP_FB_0430670" "chr15A" 83.333 30 5 0 1 30 360928 360899 3.8 32.8
"SNP_FB_0430670" "chr15A" 95 20 1 0 3 22 973023 973004 3.8 32.8
"SNP_FB_0430670" "chr15A" 95 20 1 0 29 48 2205885 2205904 3.8 32.8
"SNP_FB_0430670" "chr15A" 95 20 1 0 29 48 2344742 2344723 3.8 32.8
"SNP_FB_0430670" "chr15A" 95 20 1 0 29 48 2355006 2354987 3.8 32.8
"SNP_FB_0430670" "chr15A" 78.571 42 8 1 7 48 3550900 3550860 3.8 32.8
"SNP_FB_0430670" "chr15A" 81.081 37 6 1 6 42 5260063 5260028 3.8 32.8
"SNP_FB_0430670" "chr15A" 95 20 1 0 29 48 6798751 6798732 3.8 32.8
"SNP_FB_0430670" "chr15A" 95 20 1 0 29 48 6819935 6819954 3.8 32.8
"SNP_FB_0430670" "chr15A" 77.5 40 9 0 9 48 7324909 7324948 3.8 32.8
"SNP_FB_0430670" "chr15A" 78.571 42 8 1 7 48 10460403 10460443 3.8 32.8
"SNP_FB_0430670" "chr15A" 81.081 37 6 1 13 48 13076159 13076195 3.8 32.8
"SNP_FB_0430670" "chr15A" 95 20 1 0 29 48 15942126 15942107 3.8 32.8
"SNP_FB_0430670" "chr15A" 95 20 1 0 29 48 20345423 20345404 3.8 32.8
"SNP_FB_0430670" "chr15A" 95 20 1 0 29 48 21342518 21342537 3.8 32.8
"SNP_FB_0430670" "chr15A" 95 20 1 0 29 48 25790022 25790041 3.8 32.8
"SNP_FB_0430670" "chr15A" 95 20 1 0 29 48 26287588 26287569 3.8 32.8
"SNP_FB_0430670" "chr15A" 95 20 1 0 29 48 28023169 28023150 3.8 32.8
"SNP_FB_0430670" "chr15A" 95 20 1 0 29 48 28036466 28036447 3.8 32.8
"SNP_FB_0430670" "chr15A" 95 20 1 0 29 48 28051809 28051828 3.8 32.8
"SNP_FB_0430670" "chr15A" 77.273 44 8 1 7 50 28106445 28106486 3.8 32.8
"SNP_FB_0430670" "chr15A" 95 20 1 0 29 48 33651007 33650988 3.8 32.8
"SNP_FB_0430670" "chr15A" 84.375 32 4 1 5 36 37013611 37013581 3.8 32.8
"SNP_FB_0430670" "chr15A" 95 20 1 0 29 48 43330305 43330286 3.8 32.8
"SNP_FB_0430670" "chr15A" 95 20 1 0 29 48 49671419 49671400 3.8 32.8
"SNP_FB_0430670" "chr15A" 95 20 1 0 29 48 50662005 50661986 3.8 32.8
"SNP_FB_0430670" "chr15A" 84.375 32 4 1 5 36 52121256 52121226 3.8 32.8
"SNP_FB_0430670" "chr15A" 84.375 32 4 1 5 36 52123774 52123744 3.8 32.8
"SNP_FB_0430670" "chr15A" 95 20 1 0 11 30 52417279 52417298 3.8 32.8
"SNP_FB_0430670" "chr15A" 95 20 1 0 29 48 56202188 56202169 3.8 32.8
"SNP_FB_0430670" "chr15A" 85.185 27 4 0 5 31 1387814 1387840 3.8 31.9
"SNP_FB_0430670" "chr15A" 90.909 22 2 0 15 36 1648091 1648070 3.8 31.9
"SNP_FB_0430670" "chr15A" 76.087 46 9 1 5 48 2128522 2128477 3.8 31.9
"SNP_FB_0430670" "chr15A" 81.25 32 6 0 17 48 3932092 3932123 3.8 31.9
"SNP_FB_0430670" "chr15A" 81.25 32 6 0 17 48 3945455 3945486 3.8 31.9
"SNP_FB_0430670" "chr15A" 81.25 32 6 0 17 48 6071903 6071872 3.8 31.9
"SNP_FB_0430670" "chr15A" 81.25 32 6 0 17 48 6845783 6845814 3.8 31.9
"SNP_FB_0430670" "chr15A" 81.25 32 6 0 17 48 7192079 7192048 3.8 31.9
"SNP_FB_0430670" "chr15A" 81.25 32 6 0 17 48 7301450 7301419 3.8 31.9
"SNP_FB_0430670" "chr15A" 78.378 37 8 0 12 48 8313708 8313672 3.8 31.9
"SNP_FB_0430670" "chr15A" 85.714 28 1 1 4 31 9002351 9002375 3.8 31.9
"SNP_FB_0430670" "chr15A" 81.25 32 6 0 17 48 10426246 10426215 3.8 31.9
"SNP_FB_0430670" "chr15A" 78.378 37 8 0 12 48 10460393 10460357 3.8 31.9
"SNP_FB_0430670" "chr15A" 81.25 32 6 0 17 48 13034863 13034832 3.8 31.9
"SNP_FB_0430670" "chr15A" 81.25 32 6 0 17 48 13769126 13769095 3.8 31.9
"SNP_FB_0430670" "chr15A" 81.25 32 6 0 17 48 18272437 18272406 3.8 31.9
"SNP_FB_0430670" "chr15A" 81.25 32 6 0 17 48 19081948 19081979 3.8 31.9
"SNP_FB_0430670" "chr15A" 81.25 32 6 0 17 48 23630365 23630396 3.8 31.9
"SNP_FB_0430670" "chr15A" 86.207 29 3 1 11 38 23779234 23779262 3.8 31.9
"SNP_FB_0430670" "chr15A" 100 17 0 0 32 48 25790021 25790005 3.8 31.9
"SNP_FB_0430670" "chr15A" 90.909 22 2 0 12 33 26046614 26046593 3.8 31.9
"SNP_FB_0430670" "chr15A" 81.25 32 6 0 17 48 30303935 30303904 3.8 31.9
"SNP_FB_0430670" "chr15A" 81.25 32 6 0 18 49 34937867 34937898 3.8 31.9
"SNP_FB_0430670" "chr15A" 81.25 32 6 0 17 48 37076290 37076321 3.8 31.9
"SNP_FB_0430670" "chr15A" 76.744 43 7 1 6 48 39809367 39809406 3.8 31.9
"SNP_FB_0430670" "chr15A" 81.25 32 6 0 17 48 44118693 44118662 3.8 31.9
"SNP_FB_0430670" "chr15A" 86.207 29 3 1 9 37 47715107 47715080 3.8 31.9
"SNP_FB_0430670" "chr15A" 85.714 28 1 1 4 31 47866155 47866131 3.8 31.9
"SNP_FB_0430670" "chr15A" 100 17 0 0 12 28 48445107 48445123 3.8 31.9
"SNP_FB_0430670" "chr15A" 91.667 24 1 1 13 35 48517995 48517972 3.8 31.9
"SNP_FB_0430670" "chr15A" 81.25 32 6 0 17 48 51588329 51588298 3.8 31.9
"SNP_FB_0430670" "chr15A" 78.378 37 8 0 6 42 54468832 54468796 3.8 31.9
"SNP_FB_0430670" "chr15A" 88.462 26 1 1 6 31 55640615 55640638 3.8 31.9
"SNP_FB_0430670" "chr4A" 86.538 52 5 2 1 50 12041821 12041770 3.35e-07 56.3
"SNP_FB_0430670" "chr4A" 84.783 46 7 0 5 50 11835125 11835080 4.08e-06 52.7
"SNP_FB_0430670" "chr4A" 85.714 42 6 0 7 48 1498666 1498707 1.42e-05 50
"SNP_FB_0430670" "chr4A" 84.091 44 7 0 7 50 20396344 20396301 4.97e-05 49.1
"SNP_FB_0430670" "chr4A" 82.222 45 8 0 6 50 602037 602081 0.000174 46.4
"SNP_FB_0430670" "chr4A" 82.979 47 7 1 5 50 715895 715849 0.000174 46.4
"SNP_FB_0430670" "chr4A" 83.333 42 7 0 9 50 6027222 6027263 0.000606 45.5
"SNP_FB_0430670" "chr4A" 84.091 44 6 1 6 48 25169782 25169825 0.000606 45.5
"SNP_FB_0430670" "chr4A" 82.609 46 7 1 6 50 344293 344248 0.000606 44.6
"SNP_FB_0430670" "chr4A" 88.235 34 4 0 15 48 11294678 11294645 0.000606 44.6
"SNP_FB_0430670" "chr4A" 88.235 34 4 0 15 48 11300560 11300527 0.000606 44.6
"SNP_FB_0430670" "chr4A" 82.609 46 7 1 5 50 22149166 22149210 0.000606 44.6
"SNP_FB_0430670" "chr4A" 86.111 36 5 0 13 48 6144407 6144442 0.002 43.7
"SNP_FB_0430670" "chr4A" 86.111 36 5 0 13 48 8310377 8310412 0.002 43.7
"SNP_FB_0430670" "chr4A" 86.111 36 5 0 13 48 8322207 8322242 0.002 43.7
"SNP_FB_0430670" "chr4A" 86.111 36 5 0 13 48 26193741 26193776 0.002 43.7
"SNP_FB_0430670" "chr4A" 82.222 45 6 1 6 50 26465616 26465658 0.002 43.7
"SNP_FB_0430670" "chr4A" 86.111 36 5 0 13 48 30491455 30491420 0.002 43.7
"SNP_FB_0430670" "chr4A" 82.5 40 7 0 11 50 22392196 22392157 0.007 41.9
"SNP_FB_0430670" "chr4A" 85.714 35 5 0 16 50 24828384 24828418 0.007 41.9
"SNP_FB_0430670" "chr4A" 87.5 32 4 0 17 48 6144387 6144356 0.007 41
"SNP_FB_0430670" "chr4A" 80.952 42 8 0 7 48 6687914 6687955 0.007 41
"SNP_FB_0430670" "chr4A" 81.818 44 7 1 6 48 7131492 7131449 0.007 41
"SNP_FB_0430670" "chr4A" 80.952 42 8 0 7 48 8315501 8315460 0.007 41
"SNP_FB_0430670" "chr4A" 80.952 42 8 0 7 48 8327331 8327290 0.007 41
"SNP_FB_0430670" "chr4A" 100 22 0 0 29 50 21840568 21840547 0.007 41
"SNP_FB_0430670" "chr4A" 84.615 39 5 1 11 48 23442091 23442053 0.007 41
"SNP_FB_0430670" "chr4A" 80.435 46 8 1 4 49 1171077 1171121 0.026 40.1
"SNP_FB_0430670" "chr4A" 85.294 34 5 0 15 48 5505050 5505017 0.026 40.1
"SNP_FB_0430670" "chr4A" 85.294 34 5 0 15 48 12644090 12644057 0.026 40.1
"SNP_FB_0430670" "chr4A" 85.294 34 5 0 15 48 25453234 25453267 0.026 40.1
"SNP_FB_0430670" "chr4A" 85.294 34 5 0 15 48 25646278 25646311 0.026 40.1
"SNP_FB_0430670" "chr4A" 80.435 46 8 1 6 50 28098629 28098584 0.026 40.1
"SNP_FB_0430670" "chr4A" 83.333 36 6 0 13 48 7734766 7734801 0.026 39.2
"SNP_FB_0430670" "chr4A" 83.333 36 6 0 13 48 8126500 8126465 0.026 39.2
"SNP_FB_0430670" "chr4A" 83.333 36 6 0 13 48 8186556 8186521 0.026 39.2
"SNP_FB_0430670" "chr4A" 83.333 36 6 0 13 48 16220853 16220888 0.026 39.2
"SNP_FB_0430670" "chr4A" 78.723 47 7 1 7 50 16368779 16368733 0.026 39.2
"SNP_FB_0430670" "chr4A" 81.395 43 7 1 6 48 17530771 17530730 0.026 39.2
"SNP_FB_0430670" "chr4A" 81.395 43 7 1 6 48 17541741 17541700 0.026 39.2
"SNP_FB_0430670" "chr4A" 83.333 36 6 0 13 48 19605671 19605636 0.026 39.2
"SNP_FB_0430670" "chr4A" 83.333 36 6 0 13 48 19617988 19617953 0.026 39.2
"SNP_FB_0430670" "chr4A" 78.261 46 10 0 5 50 25295500 25295545 0.026 39.2
"SNP_FB_0430670" "chr4A" 83.333 36 6 0 13 48 25379321 25379286 0.026 39.2
"SNP_FB_0430670" "chr4A" 83.333 36 6 0 13 48 25723400 25723365 0.026 39.2
"SNP_FB_0430670" "chr4A" 83.333 36 6 0 13 48 29782783 29782748 0.026 39.2
"SNP_FB_0430670" "chr4A" 81.395 43 7 1 6 48 31002668 31002627 0.026 39.2
"SNP_FB_0430670" "chr4A" 81.818 44 5 2 6 48 1088533 1088574 0.09 38.3
"SNP_FB_0430670" "chr4A" 79.07 43 9 0 6 48 1870387 1870345 0.09 38.3
"SNP_FB_0430670" "chr4A" 78.723 47 8 1 4 50 4917843 4917887 0.09 38.3
"SNP_FB_0430670" "chr4A" 84.848 33 5 0 16 48 8432059 8432091 0.09 38.3
"SNP_FB_0430670" "chr4A" 84.848 33 5 0 16 48 15276214 15276246 0.09 38.3
"SNP_FB_0430670" "chr4A" 82.5 40 6 1 9 48 17303054 17303016 0.09 38.3
"SNP_FB_0430670" "chr4A" 84.848 33 5 0 16 48 22028903 22028871 0.09 38.3
"SNP_FB_0430670" "chr4A" 84.848 33 5 0 16 48 25016553 25016521 0.09 38.3
"SNP_FB_0430670" "chr4A" 79.07 43 9 0 6 48 29233922 29233964 0.09 38.3
"SNP_FB_0430670" "chr4A" 84.848 33 5 0 16 48 29564529 29564561 0.09 38.3
"SNP_FB_0430670" "chr4A" 80 45 8 1 6 49 30102940 30102896 0.09 38.3
"SNP_FB_0430670" "chr4A" 80.952 42 7 1 7 48 3447062 3447102 0.09 37.4
"SNP_FB_0430670" "chr4A" 100 20 0 0 29 48 5505084 5505103 0.09 37.4
"SNP_FB_0430670" "chr4A" 100 20 0 0 29 48 11294712 11294731 0.09 37.4
"SNP_FB_0430670" "chr4A" 100 20 0 0 29 48 11300594 11300613 0.09 37.4
"SNP_FB_0430670" "chr4A" 80.952 42 7 1 7 48 15042579 15042619 0.09 37.4
"SNP_FB_0430670" "chr4A" 80.952 42 7 1 7 48 15054749 15054789 0.09 37.4
"SNP_FB_0430670" "chr4A" 80.952 42 7 1 7 48 15113016 15113056 0.09 37.4
"SNP_FB_0430670" "chr4A" 100 20 0 0 29 48 17696199 17696180 0.09 37.4
"SNP_FB_0430670" "chr4A" 80.952 42 7 1 7 48 25609346 25609306 0.09 37.4
"SNP_FB_0430670" "chr4A" 100 20 0 0 29 48 26452795 26452776 0.09 37.4
"SNP_FB_0430670" "chr4A" 84.375 32 5 0 17 48 1088520 1088489 0.31 36.5
"SNP_FB_0430670" "chr4A" 95.455 22 1 0 6 27 8082001 8081980 0.31 36.5
"SNP_FB_0430670" "chr4A" 78.261 46 8 1 3 48 17822466 17822423 0.31 36.5
"SNP_FB_0430670" "chr4A" 82.051 39 6 1 13 50 23740078 23740116 0.31 36.5
"SNP_FB_0430670" "chr4A" 84.375 32 5 0 17 48 25379341 25379372 0.31 36.5
"SNP_FB_0430670" "chr4A" 78.261 46 9 1 4 48 1456935 1456980 0.31 35.6
"SNP_FB_0430670" "chr4A" 80 40 5 1 9 48 1770011 1769975 0.31 35.6
"SNP_FB_0430670" "chr4A" 91.667 24 2 0 14 37 2840788 2840765 0.31 35.6
"SNP_FB_0430670" "chr4A" 82.353 34 6 0 15 48 19064277 19064310 0.31 35.6
"SNP_FB_0430670" "chr4A" 78.261 46 9 1 6 50 22886184 22886229 0.31 35.6
"SNP_FB_0430670" "chr4A" 78.261 46 9 1 6 50 24709407 24709452 0.31 35.6
"SNP_FB_0430670" "chr4A" 80 40 5 1 9 48 27242398 27242362 0.31 35.6
"SNP_FB_0430670" "chr4A" 82.353 34 6 0 15 48 28591205 28591238 0.31 35.6
"SNP_FB_0430670" "chr4A" 83.871 31 5 0 18 48 2811963 2811993 1.1 34.6
"SNP_FB_0430670" "chr4A" 76 50 5 2 5 48 3447075 3447027 1.1 34.6
"SNP_FB_0430670" "chr4A" 82.857 35 4 1 16 48 7576009 7576043 1.1 34.6
"SNP_FB_0430670" "chr4A" 80 45 7 2 6 48 15458729 15458685 1.1 34.6
"SNP_FB_0430670" "chr4A" 83.871 31 5 0 18 48 16702291 16702261 1.1 34.6
"SNP_FB_0430670" "chr4A" 83.871 31 5 0 18 48 17303073 17303103 1.1 34.6
"SNP_FB_0430670" "chr4A" 80.556 36 7 0 13 48 18864483 18864448 1.1 34.6
"SNP_FB_0430670" "chr4A" 80.556 36 7 0 13 48 22710491 22710456 1.1 34.6
"SNP_FB_0430670" "chr4A" 76.596 47 8 1 5 48 25295517 25295471 1.1 34.6
"SNP_FB_0430670" "chr4A" 83.871 31 5 0 18 48 25723421 25723451 1.1 34.6
"SNP_FB_0430670" "chr4A" 82.857 35 4 1 16 48 28124863 28124897 1.1 34.6
"SNP_FB_0430670" "chr4A" 81.818 33 6 0 16 48 1453998 1454030 1.1 33.7
"SNP_FB_0430670" "chr4A" 100 18 0 0 2 19 2551718 2551701 1.1 33.7
"SNP_FB_0430670" "chr4A" 85.714 28 4 0 5 32 5757732 5757705 1.1 33.7
"SNP_FB_0430670" "chr4A" 81.818 33 6 0 16 48 16220834 16220802 1.1 33.7
"SNP_FB_0430670" "chr4A" 75 48 12 0 1 48 21136376 21136423 1.1 33.7
"SNP_FB_0430670" "chr4A" 81.818 33 6 0 15 47 21833014 21832982 1.1 33.7
"SNP_FB_0430670" "chr4A" 81.818 33 6 0 18 50 22165965 22165933 1.1 33.7
"SNP_FB_0430670" "chr4A" 80 40 7 1 9 48 23621744 23621706 1.1 33.7
"SNP_FB_0430670" "chr4A" 81.818 33 6 0 18 50 24237269 24237301 1.1 33.7
"SNP_FB_0430670" "chr4A" 77.778 45 9 1 6 50 29063893 29063936 1.1 33.7
"SNP_FB_0430670" "chr4A" 95 20 1 0 29 48 4244796 4244777 3.8 32.8
"SNP_FB_0430670" "chr4A" 77.5 40 9 0 9 48 10828342 10828381 3.8 32.8
"SNP_FB_0430670" "chr4A" 95 20 1 0 17 36 11638223 11638242 3.8 32.8
"SNP_FB_0430670" "chr4A" 95 20 1 0 29 48 12644124 12644143 3.8 32.8
"SNP_FB_0430670" "chr4A" 95 20 1 0 11 30 20471200 20471219 3.8 32.8
"SNP_FB_0430670" "chr4A" 95 20 1 0 12 31 22475613 22475632 3.8 32.8
"SNP_FB_0430670" "chr4A" 95 20 1 0 29 48 23442121 23442140 3.8 32.8
"SNP_FB_0430670" "chr4A" 88 25 3 0 14 38 24412062 24412086 3.8 32.8
"SNP_FB_0430670" "chr4A" 95 20 1 0 29 48 25453200 25453181 3.8 32.8
"SNP_FB_0430670" "chr4A" 95 20 1 0 29 48 25646244 25646225 3.8 32.8
"SNP_FB_0430670" "chr4A" 79.07 43 5 2 7 48 28274455 28274494 3.8 32.8
"SNP_FB_0430670" "chr4A" 88.889 27 2 1 23 48 28580388 28580362 3.8 32.8
"SNP_FB_0430670" "chr4A" 95 20 1 0 29 48 28591171 28591152 3.8 32.8
"SNP_FB_0430670" "chr4A" 81.25 32 6 0 17 48 6453414 6453383 3.8 31.9
"SNP_FB_0430670" "chr4A" 81.25 32 6 0 17 48 8126520 8126551 3.8 31.9
"SNP_FB_0430670" "chr4A" 81.25 32 6 0 17 48 8310357 8310326 3.8 31.9
"SNP_FB_0430670" "chr4A" 81.25 32 6 0 17 48 8322187 8322156 3.8 31.9
"SNP_FB_0430670" "chr4A" 86.207 29 3 1 9 37 10960853 10960826 3.8 31.9
"SNP_FB_0430670" "chr4A" 86.207 29 3 1 9 37 10983363 10983336 3.8 31.9
"SNP_FB_0430670" "chr4A" 86.207 29 3 1 9 37 11074564 11074591 3.8 31.9
"SNP_FB_0430670" "chr4A" 90.909 22 2 0 6 27 19453339 19453318 3.8 31.9
"SNP_FB_0430670" "chr4A" 86.207 29 3 1 8 36 20368761 20368734 3.8 31.9
"SNP_FB_0430670" "chr4A" 81.25 32 6 0 17 48 25454613 25454644 3.8 31.9
"SNP_FB_0430670" "chr4A" 81.25 32 6 0 17 48 26896644 26896675 3.8 31.9
"SNP_FB_0430670" "chr4A" 90.909 22 2 0 29 50 30969120 30969099 3.8 31.9
"SNP_FB_0430670" "chr17A" 86.667 45 6 0 6 50 7825920 7825876 3.35e-07 55.4
"SNP_FB_0430670" "chr17A" 86.667 45 5 1 6 49 20963871 20963915 4.08e-06 51.8
"SNP_FB_0430670" "chr17A" 86.667 45 5 1 6 49 20967870 20967914 4.08e-06 51.8
"SNP_FB_0430670" "chr17A" 86.667 45 5 1 6 49 21006377 21006421 4.08e-06 51.8
"SNP_FB_0430670" "chr17A" 86.667 45 5 1 6 49 21019697 21019741 4.08e-06 51.8
"SNP_FB_0430670" "chr17A" 82.609 46 8 0 5 50 3919386 3919341 4.97e-05 48.2
"SNP_FB_0430670" "chr17A" 86.047 43 5 1 9 50 4583983 4583941 4.97e-05 48.2
"SNP_FB_0430670" "chr17A" 83.721 43 7 0 6 48 4974860 4974902 0.000174 47.3
"SNP_FB_0430670" "chr17A" 84.444 45 6 1 6 49 21005037 21005081 0.000174 47.3
"SNP_FB_0430670" "chr17A" 82.222 45 8 0 6 50 2508666 2508622 0.000174 46.4
"SNP_FB_0430670" "chr17A" 82.222 45 8 0 6 50 2521373 2521329 0.000174 46.4
"SNP_FB_0430670" "chr17A" 82.979 47 7 1 5 50 7584747 7584701 0.000174 46.4
"SNP_FB_0430670" "chr17A" 85.714 42 5 1 7 48 31568471 31568431 0.000174 46.4
"SNP_FB_0430670" "chr17A" 83.333 42 7 0 7 48 13158477 13158518 0.000606 45.5
"SNP_FB_0430670" "chr17A" 83.333 42 7 0 7 48 27748229 27748188 0.000606 45.5
"SNP_FB_0430670" "chr17A" 81.818 44 8 0 5 48 469780 469823 0.000606 44.6
"SNP_FB_0430670" "chr17A" 85.366 41 5 1 9 48 8494888 8494928 0.000606 44.6
"SNP_FB_0430670" "chr17A" 82.609 46 7 1 6 50 23713438 23713393 0.000606 44.6
"SNP_FB_0430670" "chr17A" 86.111 36 5 0 13 48 1765974 1766009 0.002 43.7
"SNP_FB_0430670" "chr17A" 86.111 36 5 0 13 48 3973244 3973279 0.002 43.7
"SNP_FB_0430670" "chr17A" 86.111 36 5 0 13 48 3983546 3983581 0.002 43.7
"SNP_FB_0430670" "chr17A" 86.111 36 5 0 13 48 9597923 9597958 0.002 43.7
"SNP_FB_0430670" "chr17A" 82 50 7 2 1 48 11618542 11618493 0.002 43.7
"SNP_FB_0430670" "chr17A" 86.111 36 5 0 13 48 13201767 13201802 0.002 43.7
"SNP_FB_0430670" "chr17A" 80.435 46 9 0 4 49 13944911 13944956 0.002 43.7
"SNP_FB_0430670" "chr17A" 86.111 36 5 0 13 48 31244291 31244326 0.002 43.7
"SNP_FB_0430670" "chr17A" 87.879 33 4 0 16 48 1765956 1765924 0.002 42.8
"SNP_FB_0430670" "chr17A" 81.395 43 8 0 6 48 2476473 2476515 0.002 42.8
"SNP_FB_0430670" "chr17A" 81.395 43 8 0 6 48 2489842 2489884 0.002 42.8
"SNP_FB_0430670" "chr17A" 87.879 33 4 0 16 48 4011364 4011396 0.002 42.8
"SNP_FB_0430670" "chr17A" 81.395 43 8 0 6 48 4028946 4028988 0.002 42.8
"SNP_FB_0430670" "chr17A" 81.395 43 8 0 6 48 6130169 6130211 0.002 42.8
"SNP_FB_0430670" "chr17A" 84.211 38 6 0 13 50 10161292 10161329 0.002 42.8
"SNP_FB_0430670" "chr17A" 82.222 45 7 1 4 48 13579098 13579141 0.002 42.8
"SNP_FB_0430670" "chr17A" 81.395 43 8 0 6 48 24817005 24817047 0.002 42.8
"SNP_FB_0430670" "chr17A" 81.395 43 8 0 6 48 26014624 26014666 0.002 42.8
"SNP_FB_0430670" "chr17A" 80.851 47 8 1 5 50 3926697 3926651 0.007 41.9
"SNP_FB_0430670" "chr17A" 83.333 42 6 1 6 47 7010352 7010312 0.007 41.9
"SNP_FB_0430670" "chr17A" 83.333 42 6 1 6 47 7023275 7023235 0.007 41.9
"SNP_FB_0430670" "chr17A" 86.486 37 4 1 13 48 13930481 13930517 0.007 41.9
"SNP_FB_0430670" "chr17A" 80.851 47 8 1 5 50 14674102 14674148 0.007 41.9
"SNP_FB_0430670" "chr17A" 82.5 40 7 0 9 48 25700840 25700879 0.007 41.9
"SNP_FB_0430670" "chr17A" 80.952 42 8 0 7 48 1277635 1277676 0.007 41
"SNP_FB_0430670" "chr17A" 81.818 44 7 1 6 48 1790688 1790645 0.007 41
"SNP_FB_0430670" "chr17A" 83.784 37 6 0 13 49 7010344 7010380 0.007 41
"SNP_FB_0430670" "chr17A" 83.784 37 6 0 13 49 7023267 7023303 0.007 41
"SNP_FB_0430670" "chr17A" 80 45 5 1 6 50 11619057 11619097 0.007 41
"SNP_FB_0430670" "chr17A" 85.366 41 4 2 1 39 22805107 22805147 0.007 41
"SNP_FB_0430670" "chr17A" 84.615 39 5 1 11 48 23108102 23108140 0.007 41
"SNP_FB_0430670" "chr17A" 79.167 48 8 1 4 49 697592 697639 0.026 40.1
"SNP_FB_0430670" "chr17A" 85.294 34 5 0 15 48 4026142 4026109 0.026 40.1
"SNP_FB_0430670" "chr17A" 85.294 34 5 0 15 48 13040145 13040178 0.026 40.1
"SNP_FB_0430670" "chr17A" 85.294 34 5 0 15 48 14452520 14452553 0.026 40.1
"SNP_FB_0430670" "chr17A" 80.435 46 8 1 6 50 30041547 30041592 0.026 40.1
"SNP_FB_0430670" "chr17A" 83.333 36 6 0 13 48 112613 112648 0.026 39.2
"SNP_FB_0430670" "chr17A" 83.333 36 6 0 13 48 1701155 1701190 0.026 39.2
"SNP_FB_0430670" "chr17A" 83.333 36 6 0 13 48 2378495 2378530 0.026 39.2
"SNP_FB_0430670" "chr17A" 81.395 43 7 1 7 49 8795226 8795267 0.026 39.2
"SNP_FB_0430670" "chr17A" 100 21 0 0 27 47 9585175 9585155 0.026 39.2
"SNP_FB_0430670" "chr17A" 83.333 36 6 0 13 48 11462788 11462753 0.026 39.2
"SNP_FB_0430670" "chr17A" 83.333 36 6 0 13 48 16985338 16985373 0.026 39.2
"SNP_FB_0430670" "chr17A" 83.333 36 6 0 13 48 17887525 17887560 0.026 39.2
"SNP_FB_0430670" "chr17A" 83.333 36 6 0 13 48 28769052 28769017 0.026 39.2
"SNP_FB_0430670" "chr17A" 84.848 33 5 0 16 48 3997845 3997877 0.09 38.3
"SNP_FB_0430670" "chr17A" 84.848 33 5 0 16 48 4028461 4028493 0.09 38.3
"SNP_FB_0430670" "chr17A" 80 45 8 1 4 48 4632487 4632530 0.09 38.3
"SNP_FB_0430670" "chr17A" 80.851 47 7 2 6 50 4879909 4879863 0.09 38.3
"SNP_FB_0430670" "chr17A" 80.952 42 6 1 7 48 5339296 5339335 0.09 38.3
"SNP_FB_0430670" "chr17A" 81.579 38 7 0 11 48 8076689 8076726 0.09 38.3
"SNP_FB_0430670" "chr17A" 84.848 33 5 0 16 48 8587777 8587809 0.09 38.3
"SNP_FB_0430670" "chr17A" 79.07 43 9 0 6 48 15849618 15849576 0.09 38.3
"SNP_FB_0430670" "chr17A" 84.848 33 5 0 16 48 16258184 16258152 0.09 38.3
"SNP_FB_0430670" "chr17A" 79.07 43 9 0 6 48 18940253 18940295 0.09 38.3
"SNP_FB_0430670" "chr17A" 84.848 33 5 0 16 48 20176586 20176554 0.09 38.3
"SNP_FB_0430670" "chr17A" 79.07 43 9 0 6 48 24560598 24560556 0.09 38.3
"SNP_FB_0430670" "chr17A" 79.07 43 9 0 6 48 25041676 25041718 0.09 38.3
"SNP_FB_0430670" "chr17A" 82.857 35 6 0 16 50 2154344 2154378 0.09 37.4
"SNP_FB_0430670" "chr17A" 86.667 30 4 0 7 36 3057770 3057741 0.09 37.4
"SNP_FB_0430670" "chr17A" 81.395 43 4 2 7 48 4977009 4976970 0.09 37.4
"SNP_FB_0430670" "chr17A" 83.784 37 5 1 13 48 11392295 11392331 0.09 37.4
"SNP_FB_0430670" "chr17A" 100 20 0 0 3 22 12124951 12124932 0.09 37.4
"SNP_FB_0430670" "chr17A" 100 20 0 0 29 48 15163547 15163566 0.09 37.4
"SNP_FB_0430670" "chr17A" 80 40 8 0 9 48 25704916 25704955 0.09 37.4
"SNP_FB_0430670" "chr17A" 80.952 42 7 1 6 46 26409072 26409031 0.09 37.4
"SNP_FB_0430670" "chr17A" 84.375 32 5 0 18 49 490279 490248 0.31 36.5
"SNP_FB_0430670" "chr17A" 79.545 44 8 1 6 48 2724037 2723994 0.31 36.5
"SNP_FB_0430670" "chr17A" 82.051 39 6 1 13 50 4012307 4012345 0.31 36.5
"SNP_FB_0430670" "chr17A" 78.571 42 9 0 7 48 6997551 6997510 0.31 36.5
"SNP_FB_0430670" "chr17A" 78.571 42 9 0 7 48 9374401 9374360 0.31 36.5
"SNP_FB_0430670" "chr17A" 83.333 36 4 1 5 38 11145120 11145155 0.31 36.5
"SNP_FB_0430670" "chr17A" 84.375 32 5 0 17 48 12859049 12859080 0.31 36.5
"SNP_FB_0430670" "chr17A" 84.375 32 5 0 17 48 14863537 14863568 0.31 36.5
"SNP_FB_0430670" "chr17A" 95.833 24 0 1 12 34 19104842 19104819 0.31 36.5
"SNP_FB_0430670" "chr17A" 82.051 39 6 1 11 48 21006728 21006766 0.31 36.5
"SNP_FB_0430670" "chr17A" 82.051 39 6 1 11 48 21020048 21020086 0.31 36.5
"SNP_FB_0430670" "chr17A" 78.571 42 9 0 7 48 22993771 22993730 0.31 36.5
"SNP_FB_0430670" "chr17A" 82.353 34 6 0 17 50 1752983 1752950 0.31 35.6
"SNP_FB_0430670" "chr17A" 82.353 34 6 0 6 39 3874089 3874056 0.31 35.6
"SNP_FB_0430670" "chr17A" 80 40 5 1 9 48 4974670 4974706 0.31 35.6
"SNP_FB_0430670" "chr17A" 80 45 6 2 7 48 9656424 9656380 0.31 35.6
"SNP_FB_0430670" "chr17A" 80 40 5 1 12 48 16911616 16911577 0.31 35.6
"SNP_FB_0430670" "chr17A" 80 40 5 1 9 48 18869305 18869269 0.31 35.6
"SNP_FB_0430670" "chr17A" 79.07 43 7 1 6 48 20605851 20605891 0.31 35.6
"SNP_FB_0430670" "chr17A" 77.273 44 10 0 5 48 28538090 28538047 0.31 35.6
"SNP_FB_0430670" "chr17A" 82.353 34 6 0 15 48 30022129 30022096 0.31 35.6
"SNP_FB_0430670" "chr17A" 78.947 38 2 1 11 48 1206744 1206713 1.1 34.6
"SNP_FB_0430670" "chr17A" 83.871 31 5 0 18 48 1713713 1713683 1.1 34.6
"SNP_FB_0430670" "chr17A" 83.871 31 5 0 18 48 1725503 1725473 1.1 34.6
"SNP_FB_0430670" "chr17A" 83.871 31 5 0 18 48 4974651 4974621 1.1 34.6
"SNP_FB_0430670" "chr17A" 88.462 26 3 0 7 32 6625562 6625587 1.1 34.6
"SNP_FB_0430670" "chr17A" 88.462 26 3 0 7 32 6653807 6653832 1.1 34.6
"SNP_FB_0430670" "chr17A" 80.556 36 7 0 13 48 8712501 8712536 1.1 34.6
"SNP_FB_0430670" "chr17A" 80.556 36 7 0 13 48 9764858 9764893 1.1 34.6
"SNP_FB_0430670" "chr17A" 81.579 38 6 1 13 49 11798188 11798225 1.1 34.6
"SNP_FB_0430670" "chr17A" 78.571 42 6 1 12 50 14034930 14034971 1.1 34.6
"SNP_FB_0430670" "chr17A" 83.871 31 5 0 18 48 16985317 16985287 1.1 34.6
"SNP_FB_0430670" "chr17A" 77.778 45 8 1 4 48 20413997 20414039 1.1 34.6
"SNP_FB_0430670" "chr17A" 80.556 36 7 0 13 48 20867329 20867364 1.1 34.6
"SNP_FB_0430670" "chr17A" 84.848 33 4 1 6 38 25597589 25597558 1.1 34.6
"SNP_FB_0430670" "chr17A" 83.871 31 5 0 18 48 26014610 26014580 1.1 34.6
"SNP_FB_0430670" "chr17A" 80.556 36 7 0 13 48 30292703 30292738 1.1 34.6
"SNP_FB_0430670" "chr17A" 80.556 36 7 0 13 48 32422658 32422693 1.1 34.6
"SNP_FB_0430670" "chr17A" 77.273 44 7 1 5 48 490297 490337 1.1 33.7
"SNP_FB_0430670" "chr17A" 77.778 45 9 1 6 49 5839677 5839721 1.1 33.7
"SNP_FB_0430670" "chr17A" 83.784 37 4 2 16 50 8099375 8099339 1.1 33.7
"SNP_FB_0430670" "chr17A" 78.947 38 8 0 11 48 13065408 13065371 1.1 33.7
"SNP_FB_0430670" "chr17A" 85.714 28 4 0 7 34 13103207 13103180 1.1 33.7
"SNP_FB_0430670" "chr17A" 81.818 33 6 0 16 48 16937216 16937184 1.1 33.7
"SNP_FB_0430670" "chr17A" 91.304 23 2 0 13 35 18448336 18448314 1.1 33.7
"SNP_FB_0430670" "chr17A" 78.947 38 8 0 11 48 20964211 20964248 1.1 33.7
"SNP_FB_0430670" "chr17A" 81.818 33 6 0 18 50 23713452 23713484 1.1 33.7
"SNP_FB_0430670" "chr17A" 76.744 43 10 0 6 48 24134398 24134440 1.1 33.7
"SNP_FB_0430670" "chr17A" 95 20 1 0 29 48 7152 7133 3.8 32.8
"SNP_FB_0430670" "chr17A" 95 20 1 0 29 48 2177310 2177329 3.8 32.8
"SNP_FB_0430670" "chr17A" 95 20 1 0 29 48 2370724 2370705 3.8 32.8
"SNP_FB_0430670" "chr17A" 95 20 1 0 29 48 3275086 3275067 3.8 32.8
"SNP_FB_0430670" "chr17A" 75.556 45 11 0 6 50 3818999 3818955 3.8 32.8
"SNP_FB_0430670" "chr17A" 95 20 1 0 29 48 4026176 4026195 3.8 32.8
"SNP_FB_0430670" "chr17A" 95 20 1 0 29 48 5855913 5855894 3.8 32.8
"SNP_FB_0430670" "chr17A" 95 20 1 0 29 48 6057575 6057594 3.8 32.8
"SNP_FB_0430670" "chr17A" 88 25 3 0 26 50 8102497 8102473 3.8 32.8
"SNP_FB_0430670" "chr17A" 95 20 1 0 17 36 9415430 9415449 3.8 32.8
"SNP_FB_0430670" "chr17A" 88.462 26 0 1 15 37 9563931 9563956 3.8 32.8
"SNP_FB_0430670" "chr17A" 95 20 1 0 29 48 10161260 10161241 3.8 32.8
"SNP_FB_0430670" "chr17A" 95 20 1 0 29 48 11798156 11798137 3.8 32.8
"SNP_FB_0430670" "chr17A" 95 20 1 0 29 48 13040111 13040092 3.8 32.8
"SNP_FB_0430670" "chr17A" 95 20 1 0 30 49 16310152 16310133 3.8 32.8
"SNP_FB_0430670" "chr17A" 88.889 27 2 1 13 38 16465529 16465555 3.8 32.8
"SNP_FB_0430670" "chr17A" 95 20 1 0 29 48 20991215 20991196 3.8 32.8
"SNP_FB_0430670" "chr17A" 95 20 1 0 29 48 26950611 26950630 3.8 32.8
"SNP_FB_0430670" "chr17A" 95 20 1 0 29 48 30022163 30022182 3.8 32.8
"SNP_FB_0430670" "chr17A" 77.5 40 9 0 9 48 30658152 30658191 3.8 32.8
"SNP_FB_0430670" "chr17A" 81.25 32 6 0 17 48 112593 112562 3.8 31.9
"SNP_FB_0430670" "chr17A" 81.25 32 6 0 17 48 2646606 2646637 3.8 31.9
"SNP_FB_0430670" "chr17A" 81.25 32 6 0 17 48 2944724 2944755 3.8 31.9
"SNP_FB_0430670" "chr17A" 81.25 32 6 0 17 48 3080513 3080544 3.8 31.9
"SNP_FB_0430670" "chr17A" 81.25 32 6 0 17 48 3973224 3973193 3.8 31.9
"SNP_FB_0430670" "chr17A" 81.25 32 6 0 17 48 3983526 3983495 3.8 31.9
"SNP_FB_0430670" "chr17A" 81.25 32 6 0 17 48 6057542 6057511 3.8 31.9
"SNP_FB_0430670" "chr17A" 100 17 0 0 23 39 7745006 7744990 3.8 31.9
"SNP_FB_0430670" "chr17A" 81.25 32 6 0 17 48 8712481 8712450 3.8 31.9
"SNP_FB_0430670" "chr17A" 77.083 48 8 2 4 50 9096119 9096074 3.8 31.9
"SNP_FB_0430670" "chr17A" 85.714 28 1 1 4 31 11143761 11143785 3.8 31.9
"SNP_FB_0430670" "chr17A" 81.25 32 6 0 17 48 13201747 13201716 3.8 31.9
"SNP_FB_0430670" "chr17A" 79.487 39 7 1 11 48 20968224 20968262 3.8 31.9
"SNP_FB_0430670" "chr17A" 76.744 43 7 1 6 48 21707672 21707633 3.8 31.9
"SNP_FB_0430670" "chr17A" 81.25 32 6 0 17 48 22290498 22290467 3.8 31.9
"SNP_FB_0430670" "chr17A" 90.909 22 2 0 29 50 27748257 27748278 3.8 31.9
"SNP_FB_0430670" "chr17A" 90.909 22 2 0 17 38 27853431 27853410 3.8 31.9
"SNP_FB_0430670" "chr2A" 86.957 46 5 1 6 50 17196951 17196906 1.17e-06 53.6
"SNP_FB_0430670" "chr2A" 83.673 49 6 1 4 50 2890980 2890932 1.42e-05 50.9
"SNP_FB_0430670" "chr2A" 84.091 44 7 0 7 50 7234075 7234032 4.97e-05 49.1
"SNP_FB_0430670" "chr2A" 88.889 36 4 0 13 48 32208486 32208451 4.97e-05 48.2
"SNP_FB_0430670" "chr2A" 88.889 36 4 0 13 48 32208967 32208932 4.97e-05 48.2
"SNP_FB_0430670" "chr2A" 83.721 43 7 0 6 48 4124127 4124085 0.000174 47.3
"SNP_FB_0430670" "chr2A" 83.721 43 7 0 6 48 6801300 6801342 0.000174 47.3
"SNP_FB_0430670" "chr2A" 83.721 43 7 0 6 48 20290026 20290068 0.000174 47.3
"SNP_FB_0430670" "chr2A" 83.721 43 7 0 6 48 37582876 37582918 0.000174 47.3
"SNP_FB_0430670" "chr2A" 82.222 45 8 0 6 50 9534834 9534790 0.000174 46.4
"SNP_FB_0430670" "chr2A" 85 40 6 0 9 48 20543179 20543218 0.000174 46.4
"SNP_FB_0430670" "chr2A" 84.091 44 6 1 6 48 20429265 20429308 0.000606 45.5
"SNP_FB_0430670" "chr2A" 83.333 42 7 0 7 48 30791940 30791981 0.000606 45.5
"SNP_FB_0430670" "chr2A" 88.235 34 4 0 15 48 2965056 2965089 0.000606 44.6
"SNP_FB_0430670" "chr2A" 82.609 46 7 1 4 49 5781910 5781866 0.000606 44.6
"SNP_FB_0430670" "chr2A" 83.721 43 6 1 7 49 3327700 3327659 0.002 43.7
"SNP_FB_0430670" "chr2A" 83.333 42 4 1 7 48 4744144 4744106 0.002 43.7
"SNP_FB_0430670" "chr2A" 86.111 36 5 0 13 48 8200693 8200728 0.002 43.7
"SNP_FB_0430670" "chr2A" 86.111 36 5 0 13 48 8861486 8861451 0.002 43.7
"SNP_FB_0430670" "chr2A" 86.111 36 5 0 13 48 8875267 8875232 0.002 43.7
"SNP_FB_0430670" "chr2A" 86.111 36 5 0 13 48 14252651 14252686 0.002 43.7
"SNP_FB_0430670" "chr2A" 86.111 36 5 0 13 48 17921352 17921317 0.002 43.7
"SNP_FB_0430670" "chr2A" 87.879 33 4 0 16 48 2470541 2470573 0.002 42.8
"SNP_FB_0430670" "chr2A" 81.395 43 8 0 6 48 10980722 10980764 0.002 42.8
"SNP_FB_0430670" "chr2A" 85 40 5 1 9 48 11265951 11265913 0.002 42.8
"SNP_FB_0430670" "chr2A" 85 40 5 1 9 48 11278575 11278537 0.002 42.8
"SNP_FB_0430670" "chr2A" 81.395 43 8 0 6 48 11367800 11367842 0.002 42.8
"SNP_FB_0430670" "chr2A" 81.395 43 8 0 6 48 11379983 11380025 0.002 42.8
"SNP_FB_0430670" "chr2A" 81.395 43 8 0 6 48 11633778 11633820 0.002 42.8
"SNP_FB_0430670" "chr2A" 85 40 5 1 9 48 14718148 14718110 0.002 42.8
"SNP_FB_0430670" "chr2A" 81.395 43 8 0 6 48 15990091 15990133 0.002 42.8
"SNP_FB_0430670" "chr2A" 83.333 42 6 1 9 50 7440101 7440061 0.007 41.9
"SNP_FB_0430670" "chr2A" 85.714 35 5 0 16 50 7968756 7968722 0.007 41.9
"SNP_FB_0430670" "chr2A" 80 45 9 0 6 50 9327830 9327786 0.007 41.9
"SNP_FB_0430670" "chr2A" 86.486 37 4 1 13 48 11321016 11321052 0.007 41.9
"SNP_FB_0430670" "chr2A" 80 45 9 0 4 48 14305778 14305734 0.007 41.9
"SNP_FB_0430670" "chr2A" 82.5 40 7 0 9 48 24285552 24285513 0.007 41.9
"SNP_FB_0430670" "chr2A" 82.5 40 7 0 9 48 27300567 27300606 0.007 41.9
"SNP_FB_0430670" "chr2A" 80 45 9 0 5 49 32388553 32388597 0.007 41.9
"SNP_FB_0430670" "chr2A" 80.952 42 8 0 9 50 6451063 6451022 0.007 41
"SNP_FB_0430670" "chr2A" 81.818 44 7 1 7 49 8478851 8478808 0.007 41
"SNP_FB_0430670" "chr2A" 80.952 42 8 0 7 48 8955985 8956026 0.007 41
"SNP_FB_0430670" "chr2A" 80.952 42 8 0 7 48 13174806 13174847 0.007 41
"SNP_FB_0430670" "chr2A" 80.952 42 8 0 7 48 13189553 13189594 0.007 41
"SNP_FB_0430670" "chr2A" 81.818 44 7 1 7 50 15394852 15394810 0.007 41
"SNP_FB_0430670" "chr2A" 81.818 44 7 1 7 50 15580315 15580273 0.007 41
"SNP_FB_0430670" "chr2A" 81.818 44 7 1 6 48 31728751 31728708 0.007 41
"SNP_FB_0430670" "chr2A" 81.818 44 7 1 5 48 37051156 37051114 0.007 41
"SNP_FB_0430670" "chr2A" 80.952 42 8 0 7 48 37137560 37137519 0.007 41
"SNP_FB_0430670" "chr2A" 83.784 37 6 0 6 42 38096733 38096697 0.007 41
"SNP_FB_0430670" "chr2A" 85.294 34 5 0 15 48 3014257 3014224 0.026 40.1
"SNP_FB_0430670" "chr2A" 85.294 34 5 0 15 48 3014595 3014562 0.026 40.1
"SNP_FB_0430670" "chr2A" 80.435 46 8 1 4 48 4197456 4197411 0.026 40.1
"SNP_FB_0430670" "chr2A" 85.294 34 5 0 15 48 4707515 4707548 0.026 40.1
"SNP_FB_0430670" "chr2A" 82.5 40 4 1 9 48 4841357 4841393 0.026 40.1
"SNP_FB_0430670" "chr2A" 85.294 34 5 0 15 48 6085461 6085494 0.026 40.1
"SNP_FB_0430670" "chr2A" 85.294 34 5 0 15 48 7012698 7012731 0.026 40.1
"SNP_FB_0430670" "chr2A" 85.294 34 5 0 15 48 7012877 7012910 0.026 40.1
"SNP_FB_0430670" "chr2A" 85.294 34 5 0 15 48 11362553 11362586 0.026 40.1
"SNP_FB_0430670" "chr2A" 82.5 40 4 1 9 48 12340858 12340894 0.026 40.1
"SNP_FB_0430670" "chr2A" 82.5 40 4 1 9 48 14038881 14038845 0.026 40.1
"SNP_FB_0430670" "chr2A" 85.294 34 5 0 15 48 14613043 14613076 0.026 40.1
"SNP_FB_0430670" "chr2A" 85.294 34 5 0 15 48 16445720 16445753 0.026 40.1
"SNP_FB_0430670" "chr2A" 85.294 34 5 0 15 48 17128841 17128808 0.026 40.1
"SNP_FB_0430670" "chr2A" 85.294 34 5 0 17 50 30936569 30936602 0.026 40.1
"SNP_FB_0430670" "chr2A" 80.435 46 8 1 6 50 34456224 34456269 0.026 40.1
"SNP_FB_0430670" "chr2A" 85.294 34 5 0 15 48 35463415 35463382 0.026 40.1
"SNP_FB_0430670" "chr2A" 85.294 34 5 0 15 48 37925655 37925688 0.026 40.1
"SNP_FB_0430670" "chr2A" 85.294 34 5 0 17 50 39225753 39225720 0.026 40.1
"SNP_FB_0430670" "chr2A" 80 45 7 1 6 50 489890 489932 0.026 39.2
"SNP_FB_0430670" "chr2A" 80 45 7 1 4 48 3345266 3345224 0.026 39.2
"SNP_FB_0430670" "chr2A" 80.952 42 5 1 7 48 8986021 8985983 0.026 39.2
"SNP_FB_0430670" "chr2A" 83.333 36 6 0 13 48 9185691 9185656 0.026 39.2
"SNP_FB_0430670" "chr2A" 83.333 36 6 0 13 48 17485456 17485491 0.026 39.2
"SNP_FB_0430670" "chr2A" 90 30 1 1 11 38 22241251 22241222 0.026 39.2
"SNP_FB_0430670" "chr2A" 80 45 7 1 4 48 39126938 39126980 0.026 39.2
"SNP_FB_0430670" "chr2A" 78.431 51 7 2 4 50 590340 590390 0.09 38.3
"SNP_FB_0430670" "chr2A" 82.5 40 6 1 9 48 964863 964825 0.09 38.3
"SNP_FB_0430670" "chr2A" 81.579 38 7 0 13 50 2551367 2551330 0.09 38.3
"SNP_FB_0430670" "chr2A" 84.848 33 5 0 16 48 4540910 4540942 0.09 38.3
"SNP_FB_0430670" "chr2A" 82.5 40 6 1 11 50 7119049 7119011 0.09 38.3
"SNP_FB_0430670" "chr2A" 84.848 33 5 0 16 48 8394811 8394779 0.09 38.3
"SNP_FB_0430670" "chr2A" 79.07 43 9 0 6 48 9810136 9810178 0.09 38.3
"SNP_FB_0430670" "chr2A" 80 45 8 1 6 50 10555100 10555143 0.09 38.3
"SNP_FB_0430670" "chr2A" 84.848 33 5 0 16 48 17404766 17404798 0.09 38.3
"SNP_FB_0430670" "chr2A" 81.579 38 7 0 11 48 20116230 20116193 0.09 38.3
"SNP_FB_0430670" "chr2A" 84.848 33 5 0 16 48 30373247 30373215 0.09 38.3
"SNP_FB_0430670" "chr2A" 81.579 38 7 0 6 43 30827132 30827095 0.09 38.3
"SNP_FB_0430670" "chr2A" 79.07 43 9 0 6 48 35275786 35275744 0.09 38.3
"SNP_FB_0430670" "chr2A" 84.848 33 5 0 16 48 36087357 36087389 0.09 38.3
"SNP_FB_0430670" "chr2A" 80 40 8 0 9 48 679043 679004 0.09 37.4
"SNP_FB_0430670" "chr2A" 80 40 8 0 9 48 2022699 2022660 0.09 37.4
"SNP_FB_0430670" "chr2A" 100 20 0 0 29 48 2772495 2772514 0.09 37.4
"SNP_FB_0430670" "chr2A" 100 20 0 0 29 48 3022525 3022544 0.09 37.4
"SNP_FB_0430670" "chr2A" 80.952 42 7 1 9 50 11519723 11519683 0.09 37.4
"SNP_FB_0430670" "chr2A" 100 20 0 0 29 48 16445686 16445667 0.09 37.4
"SNP_FB_0430670" "chr2A" 77.778 45 10 0 6 50 18537975 18537931 0.09 37.4
"SNP_FB_0430670" "chr2A" 80.952 42 7 1 7 48 21394922 21394882 0.09 37.4
"SNP_FB_0430670" "chr2A" 100 20 0 0 29 48 32560064 32560045 0.09 37.4
"SNP_FB_0430670" "chr2A" 80 40 8 0 9 48 36222400 36222361 0.09 37.4
"SNP_FB_0430670" "chr2A" 100 20 0 0 29 48 36400554 36400573 0.09 37.4
"SNP_FB_0430670" "chr2A" 84.375 32 5 0 17 48 1897751 1897720 0.31 36.5
"SNP_FB_0430670" "chr2A" 95.455 22 1 0 17 38 2751792 2751771 0.31 36.5
"SNP_FB_0430670" "chr2A" 84.375 32 5 0 17 48 2946756 2946787 0.31 36.5
"SNP_FB_0430670" "chr2A" 84.375 32 5 0 17 48 3147932 3147901 0.31 36.5
"SNP_FB_0430670" "chr2A" 95.455 22 1 0 29 50 3327728 3327749 0.31 36.5
"SNP_FB_0430670" "chr2A" 81.579 38 4 1 11 48 5123060 5123026 0.31 36.5
"SNP_FB_0430670" "chr2A" 84.375 32 5 0 17 48 5123080 5123111 0.31 36.5
"SNP_FB_0430670" "chr2A" 81.579 38 4 1 11 48 5134971 5134937 0.31 36.5
"SNP_FB_0430670" "chr2A" 84.375 32 5 0 17 48 5134991 5135022 0.31 36.5
"SNP_FB_0430670" "chr2A" 79.545 44 8 1 6 48 8775227 8775184 0.31 36.5
"SNP_FB_0430670" "chr2A" 84.375 32 5 0 17 48 10980709 10980678 0.31 36.5
"SNP_FB_0430670" "chr2A" 84.375 32 5 0 17 48 11265969 11266000 0.31 36.5
"SNP_FB_0430670" "chr2A" 84.375 32 5 0 17 48 11278593 11278624 0.31 36.5
"SNP_FB_0430670" "chr2A" 82.927 41 5 2 12 50 11360540 11360500 0.31 36.5
"SNP_FB_0430670" "chr2A" 95.455 22 1 0 29 50 11362519 11362498 0.31 36.5
"SNP_FB_0430670" "chr2A" 84.375 32 5 0 17 48 11633765 11633734 0.31 36.5
"SNP_FB_0430670" "chr2A" 84.375 32 5 0 17 48 15990078 15990047 0.31 36.5
"SNP_FB_0430670" "chr2A" 84.375 32 5 0 17 48 20290013 20289982 0.31 36.5
"SNP_FB_0430670" "chr2A" 78.571 42 9 0 7 48 26358208 26358167 0.31 36.5
"SNP_FB_0430670" "chr2A" 79.545 44 8 1 6 48 37075643 37075600 0.31 36.5
"SNP_FB_0430670" "chr2A" 95.455 22 1 0 29 50 38652167 38652188 0.31 36.5
"SNP_FB_0430670" "chr2A" 82.5 40 4 2 9 48 704336 704300 0.31 35.6
"SNP_FB_0430670" "chr2A" 80 40 5 1 12 48 2965042 2965003 0.31 35.6
"SNP_FB_0430670" "chr2A" 77.273 44 10 0 7 50 10488179 10488136 0.31 35.6
"SNP_FB_0430670" "chr2A" 82.353 34 6 0 15 48 12758704 12758671 0.31 35.6
"SNP_FB_0430670" "chr2A" 80.488 41 7 1 7 47 13708733 13708694 0.31 35.6
"SNP_FB_0430670" "chr2A" 82.353 34 6 0 15 48 20784583 20784550 0.31 35.6
"SNP_FB_0430670" "chr2A" 77.273 44 10 0 7 50 21545505 21545548 0.31 35.6
"SNP_FB_0430670" "chr2A" 82.353 34 6 0 1 34 21630258 21630291 0.31 35.6
"SNP_FB_0430670" "chr2A" 80 40 5 1 12 48 37051161 37051200 0.31 35.6
"SNP_FB_0430670" "chr2A" 91.667 24 2 0 11 34 37220274 37220251 0.31 35.6
"SNP_FB_0430670" "chr2A" 80.556 36 7 0 13 48 1899073 1899108 1.1 34.6
"SNP_FB_0430670" "chr2A" 80.556 36 7 0 13 48 2946736 2946701 1.1 34.6
"SNP_FB_0430670" "chr2A" 77.778 45 8 1 4 48 4128999 4129041 1.1 34.6
"SNP_FB_0430670" "chr2A" 83.871 31 5 0 18 48 4302623 4302653 1.1 34.6
"SNP_FB_0430670" "chr2A" 80.556 36 7 0 13 48 6233291 6233256 1.1 34.6
"SNP_FB_0430670" "chr2A" 78.571 42 6 1 7 48 7943915 7943877 1.1 34.6
"SNP_FB_0430670" "chr2A" 79.07 43 8 1 6 48 8156225 8156266 1.1 34.6
"SNP_FB_0430670" "chr2A" 83.871 31 5 0 18 48 12401039 12401069 1.1 34.6
"SNP_FB_0430670" "chr2A" 83.871 31 5 0 18 48 12411741 12411771 1.1 34.6
"SNP_FB_0430670" "chr2A" 83.871 31 5 0 18 48 15215054 15215084 1.1 34.6
"SNP_FB_0430670" "chr2A" 80.556 36 7 0 13 48 30936549 30936514 1.1 34.6
"SNP_FB_0430670" "chr2A" 80.556 36 7 0 13 48 37260535 37260500 1.1 34.6
"SNP_FB_0430670" "chr2A" 100 18 0 0 16 33 3154056 3154073 1.1 33.7
"SNP_FB_0430670" "chr2A" 76.744 43 10 0 6 48 4302609 4302567 1.1 33.7
"SNP_FB_0430670" "chr2A" 76.596 47 9 1 6 50 4746524 4746570 1.1 33.7
"SNP_FB_0430670" "chr2A" 81.818 33 6 0 18 50 6646825 6646857 1.1 33.7
"SNP_FB_0430670" "chr2A" 81.395 43 3 3 7 48 8274064 8274102 1.1 33.7
"SNP_FB_0430670" "chr2A" 85.714 28 4 0 6 33 13538084 13538057 1.1 33.7
"SNP_FB_0430670" "chr2A" 91.304 23 2 0 13 35 18127262 18127284 1.1 33.7
"SNP_FB_0430670" "chr2A" 85.714 28 4 0 10 37 20169482 20169509 1.1 33.7
"SNP_FB_0430670" "chr2A" 76.744 43 10 0 6 48 29552691 29552649 1.1 33.7
"SNP_FB_0430670" "chr2A" 76.744 43 10 0 6 48 29565248 29565206 1.1 33.7
"SNP_FB_0430670" "chr2A" 81.818 33 6 0 18 50 33542934 33542902 1.1 33.7
"SNP_FB_0430670" "chr2A" 81.818 33 6 0 18 50 34623538 34623570 1.1 33.7
"SNP_FB_0430670" "chr2A" 81.818 33 6 0 16 48 39107473 39107441 1.1 33.7
"SNP_FB_0430670" "chr2A" 76.744 43 10 0 6 48 39225766 39225808 1.1 33.7
"SNP_FB_0430670" "chr2A" 75.556 45 11 0 6 50 2271788 2271832 3.8 32.8
"SNP_FB_0430670" "chr2A" 95 20 1 0 29 48 2718392 2718411 3.8 32.8
"SNP_FB_0430670" "chr2A" 95 20 1 0 29 48 3208965 3208984 3.8 32.8
"SNP_FB_0430670" "chr2A" 95 20 1 0 29 48 5453381 5453400 3.8 32.8
"SNP_FB_0430670" "chr2A" 95 20 1 0 29 48 5738943 5738962 3.8 32.8
"SNP_FB_0430670" "chr2A" 95 20 1 0 29 48 6085781 6085762 3.8 32.8
"SNP_FB_0430670" "chr2A" 95 20 1 0 29 48 7012664 7012645 3.8 32.8
"SNP_FB_0430670" "chr2A" 95 20 1 0 29 48 7381967 7381986 3.8 32.8
"SNP_FB_0430670" "chr2A" 88 25 3 0 7 31 12687237 12687213 3.8 32.8
"SNP_FB_0430670" "chr2A" 80 35 7 0 14 48 14085995 14085961 3.8 32.8
"SNP_FB_0430670" "chr2A" 95 20 1 0 29 48 14613009 14612990 3.8 32.8
"SNP_FB_0430670" "chr2A" 84.375 32 4 1 6 37 16535751 16535781 3.8 32.8
"SNP_FB_0430670" "chr2A" 84.375 32 4 1 6 37 16545385 16545415 3.8 32.8
"SNP_FB_0430670" "chr2A" 75.556 45 11 0 4 48 17386125 17386169 3.8 32.8
"SNP_FB_0430670" "chr2A" 95 20 1 0 29 48 20116260 20116279 3.8 32.8
"SNP_FB_0430670" "chr2A" 95 20 1 0 23 42 20278299 20278318 3.8 32.8
"SNP_FB_0430670" "chr2A" 95 20 1 0 29 48 20784617 20784636 3.8 32.8
"SNP_FB_0430670" "chr2A" 95 20 1 0 29 48 31894816 31894835 3.8 32.8
"SNP_FB_0430670" "chr2A" 95 20 1 0 29 48 36926640 36926659 3.8 32.8
"SNP_FB_0430670" "chr2A" 81.25 32 6 0 17 48 679061 679092 3.8 31.9
"SNP_FB_0430670" "chr2A" 84.375 32 0 2 3 34 737584 737610 3.8 31.9
"SNP_FB_0430670" "chr2A" 81.25 32 6 0 17 48 964881 964912 3.8 31.9
"SNP_FB_0430670" "chr2A" 79.487 39 7 1 11 48 5994647 5994685 3.8 31.9
"SNP_FB_0430670" "chr2A" 81.25 32 6 0 17 48 8200673 8200642 3.8 31.9
"SNP_FB_0430670" "chr2A" 77.5 40 5 1 9 48 11360211 11360176 3.8 31.9
"SNP_FB_0430670" "chr2A" 77.5 40 5 1 9 48 12289068 12289103 3.8 31.9
"SNP_FB_0430670" "chr2A" 77.5 40 5 1 9 48 12302160 12302195 3.8 31.9
"SNP_FB_0430670" "chr2A" 90.909 22 2 0 13 34 12745840 12745861 3.8 31.9
"SNP_FB_0430670" "chr2A" 90.909 22 2 0 13 34 12756682 12756703 3.8 31.9
"SNP_FB_0430670" "chr2A" 90.909 22 2 0 13 34 21144669 21144690 3.8 31.9
"SNP_FB_0430670" "chr2A" 85.714 28 1 1 4 31 29271119 29271095 3.8 31.9
"SNP_FB_0430670" "chr2A" 85.714 28 1 1 4 31 29280762 29280738 3.8 31.9
"SNP_FB_0430670" "chr2A" 85.714 28 1 1 4 31 35724056 35724080 3.8 31.9
"SNP_FB_0430670" "chr8A" 86.364 44 6 0 7 50 2180347 2180390 1.17e-06 53.6
"SNP_FB_0430670" "chr8A" 89.474 38 4 0 11 48 9337630 9337593 4.08e-06 51.8
"SNP_FB_0430670" "chr8A" 89.474 38 4 0 11 48 9366419 9366382 4.08e-06 51.8
"SNP_FB_0430670" "chr8A" 87.5 40 3 1 4 41 2082157 2082118 4.97e-05 48.2
"SNP_FB_0430670" "chr8A" 88.889 36 4 0 13 48 18541635 18541600 4.97e-05 48.2
"SNP_FB_0430670" "chr8A" 84.091 44 4 1 7 50 422377 422337 0.000174 47.3
"SNP_FB_0430670" "chr8A" 83.721 43 7 0 6 48 7442547 7442505 0.000174 47.3
"SNP_FB_0430670" "chr8A" 85.714 42 5 1 7 48 1346627 1346587 0.000174 46.4
"SNP_FB_0430670" "chr8A" 82.979 47 7 1 5 50 24119881 24119835 0.000174 46.4
"SNP_FB_0430670" "chr8A" 85.714 42 5 1 9 50 28381485 28381525 0.000174 46.4
"SNP_FB_0430670" "chr8A" 83.333 42 7 0 7 48 4734636 4734677 0.000606 45.5
"SNP_FB_0430670" "chr8A" 87.179 39 4 1 11 48 20753539 20753501 0.000606 45.5
"SNP_FB_0430670" "chr8A" 86.486 37 5 0 14 50 28503920 28503884 0.000606 45.5
"SNP_FB_0430670" "chr8A" 82.609 46 7 1 6 50 316790 316745 0.000606 44.6
"SNP_FB_0430670" "chr8A" 82.609 46 7 1 6 50 5061129 5061084 0.000606 44.6
"SNP_FB_0430670" "chr8A" 86.111 36 5 0 13 48 1041202 1041237 0.002 43.7
"SNP_FB_0430670" "chr8A" 86.111 36 5 0 13 48 1814594 1814559 0.002 43.7
"SNP_FB_0430670" "chr8A" 86.111 36 5 0 13 48 8546515 8546480 0.002 43.7
"SNP_FB_0430670" "chr8A" 80.435 46 9 0 5 50 13122721 13122676 0.002 43.7
"SNP_FB_0430670" "chr8A" 84.211 38 6 0 11 48 3761415 3761378 0.002 42.8
"SNP_FB_0430670" "chr8A" 84.211 38 6 0 11 48 3770513 3770476 0.002 42.8
"SNP_FB_0430670" "chr8A" 80.851 47 7 1 4 48 4274726 4274772 0.002 42.8
"SNP_FB_0430670" "chr8A" 81.395 43 8 0 6 48 5066751 5066793 0.002 42.8
"SNP_FB_0430670" "chr8A" 87.879 33 4 0 16 48 8201257 8201225 0.002 42.8
"SNP_FB_0430670" "chr8A" 87.879 33 4 0 16 48 8201698 8201730 0.002 42.8
"SNP_FB_0430670" "chr8A" 84.211 38 6 0 13 50 16551455 16551492 0.002 42.8
"SNP_FB_0430670" "chr8A" 87.879 33 4 0 16 48 22514547 22514579 0.002 42.8
"SNP_FB_0430670" "chr8A" 83.721 43 3 2 9 50 1055828 1055789 0.007 41.9
"SNP_FB_0430670" "chr8A" 86.486 37 4 1 13 48 20864985 20865021 0.007 41.9
"SNP_FB_0430670" "chr8A" 85.714 35 5 0 13 47 27052313 27052347 0.007 41.9
"SNP_FB_0430670" "chr8A" 81.818 44 7 1 6 48 988395 988352 0.007 41
"SNP_FB_0430670" "chr8A" 81.818 44 7 1 5 48 2600944 2600902 0.007 41
"SNP_FB_0430670" "chr8A" 80.952 42 8 0 7 48 2983573 2983614 0.007 41
"SNP_FB_0430670" "chr8A" 84.615 39 5 1 13 50 3248009 3248047 0.007 41
"SNP_FB_0430670" "chr8A" 82.609 46 6 2 6 50 5505687 5505643 0.007 41
"SNP_FB_0430670" "chr8A" 81.818 44 7 1 6 48 6699234 6699191 0.007 41
"SNP_FB_0430670" "chr8A" 84.615 39 5 1 13 50 7298354 7298316 0.007 41
"SNP_FB_0430670" "chr8A" 84.615 39 5 1 10 48 7968040 7968077 0.007 41
"SNP_FB_0430670" "chr8A" 80.435 46 7 1 6 49 9312444 9312399 0.007 41
"SNP_FB_0430670" "chr8A" 81.818 44 7 1 6 48 11030236 11030279 0.007 41
"SNP_FB_0430670" "chr8A" 81.818 44 7 1 6 48 31403214 31403257 0.007 41
"SNP_FB_0430670" "chr8A" 85.294 34 5 0 15 48 1361441 1361474 0.026 40.1
"SNP_FB_0430670" "chr8A" 85.294 34 5 0 15 48 3148804 3148771 0.026 40.1
"SNP_FB_0430670" "chr8A" 82.5 40 4 1 12 48 19965594 19965633 0.026 40.1
"SNP_FB_0430670" "chr8A" 85.294 34 5 0 15 48 25412806 25412839 0.026 40.1
"SNP_FB_0430670" "chr8A" 82.927 41 6 1 9 48 26245015 26245055 0.026 40.1
"SNP_FB_0430670" "chr8A" 80.952 42 5 1 7 48 843606 843568 0.026 39.2
"SNP_FB_0430670" "chr8A" 83.333 36 6 0 13 48 2765201 2765236 0.026 39.2
"SNP_FB_0430670" "chr8A" 83.333 36 6 0 13 48 3069201 3069236 0.026 39.2
"SNP_FB_0430670" "chr8A" 87.097 31 4 0 18 48 7442564 7442594 0.026 39.2
"SNP_FB_0430670" "chr8A" 83.333 36 6 0 13 48 8168259 8168294 0.026 39.2
"SNP_FB_0430670" "chr8A" 83.333 36 6 0 13 48 11843873 11843908 0.026 39.2
"SNP_FB_0430670" "chr8A" 83.333 36 6 0 13 48 28039749 28039714 0.026 39.2
"SNP_FB_0430670" "chr8A" 83.333 36 6 0 13 48 28749323 28749288 0.026 39.2
"SNP_FB_0430670" "chr8A" 83.333 36 6 0 13 48 29529172 29529207 0.026 39.2
"SNP_FB_0430670" "chr8A" 79.07 43 9 0 6 48 883631 883589 0.09 38.3
"SNP_FB_0430670" "chr8A" 84.848 33 5 0 16 48 6156948 6156916 0.09 38.3
"SNP_FB_0430670" "chr8A" 84.848 33 5 0 16 48 6163910 6163878 0.09 38.3
"SNP_FB_0430670" "chr8A" 80 45 8 1 6 49 11031975 11031931 0.09 38.3
"SNP_FB_0430670" "chr8A" 84.848 33 5 0 16 48 11831121 11831089 0.09 38.3
"SNP_FB_0430670" "chr8A" 78.723 47 8 1 4 48 12800770 12800816 0.09 38.3
"SNP_FB_0430670" "chr8A" 84.848 33 5 0 16 48 13453408 13453440 0.09 38.3
"SNP_FB_0430670" "chr8A" 79.07 43 9 0 6 48 16018330 16018372 0.09 38.3
"SNP_FB_0430670" "chr8A" 79.07 43 9 0 6 48 16030697 16030739 0.09 38.3
"SNP_FB_0430670" "chr8A" 79.07 43 9 0 6 48 22228206 22228248 0.09 38.3
"SNP_FB_0430670" "chr8A" 79.07 43 9 0 7 49 22621301 22621259 0.09 38.3
"SNP_FB_0430670" "chr8A" 82.5 40 6 1 9 48 23742972 23742934 0.09 38.3
"SNP_FB_0430670" "chr8A" 84.848 33 5 0 16 48 27052294 27052262 0.09 38.3
"SNP_FB_0430670" "chr8A" 84.848 33 5 0 16 48 29247832 29247864 0.09 38.3
"SNP_FB_0430670" "chr8A" 82.5 40 6 1 9 48 30702059 30702021 0.09 38.3
"SNP_FB_0430670" "chr8A" 78.723 47 9 1 5 50 1925057 1925103 0.09 37.4
"SNP_FB_0430670" "chr8A" 100 20 0 0 29 48 2649101 2649120 0.09 37.4
"SNP_FB_0430670" "chr8A" 80 40 8 0 9 48 4368743 4368704 0.09 37.4
"SNP_FB_0430670" "chr8A" 80 40 8 0 7 46 7576948 7576909 0.09 37.4
"SNP_FB_0430670" "chr8A" 80.952 42 7 1 7 48 8452654 8452694 0.09 37.4
"SNP_FB_0430670" "chr8A" 81.395 43 4 2 7 48 24714141 24714102 0.09 37.4
"SNP_FB_0430670" "chr8A" 82.857 35 6 0 15 49 25196496 25196462 0.09 37.4
"SNP_FB_0430670" "chr8A" 83.784 37 5 1 13 48 26244410 26244446 0.09 37.4
"SNP_FB_0430670" "chr8A" 95.455 22 1 0 29 50 675450 675429 0.31 36.5
"SNP_FB_0430670" "chr8A" 84.375 32 5 0 17 48 2822991 2823022 0.31 36.5
"SNP_FB_0430670" "chr8A" 82.051 39 6 1 11 48 3761428 3761466 0.31 36.5
"SNP_FB_0430670" "chr8A" 82.051 39 6 1 11 48 3770526 3770564 0.31 36.5
"SNP_FB_0430670" "chr8A" 79.545 44 8 1 5 48 6531149 6531107 0.31 36.5
"SNP_FB_0430670" "chr8A" 79.545 44 8 1 6 48 7807460 7807503 0.31 36.5
"SNP_FB_0430670" "chr8A" 79.545 44 8 1 6 48 14166493 14166450 0.31 36.5
"SNP_FB_0430670" "chr8A" 95.455 22 1 0 29 50 20753569 20753590 0.31 36.5
"SNP_FB_0430670" "chr8A" 79.545 44 8 1 5 48 22287837 22287879 0.31 36.5
"SNP_FB_0430670" "chr8A" 77.083 48 8 1 5 49 23086231 23086184 0.31 36.5
"SNP_FB_0430670" "chr8A" 84.375 32 5 0 17 48 28749343 28749374 0.31 36.5
"SNP_FB_0430670" "chr8A" 77.273 44 10 0 6 49 5481912 5481955 0.31 35.6
"SNP_FB_0430670" "chr8A" 80 40 5 1 9 48 25260386 25260350 0.31 35.6
"SNP_FB_0430670" "chr8A" 76 50 9 1 4 50 25744372 25744323 0.31 35.6
"SNP_FB_0430670" "chr8A" 83.871 31 5 0 18 48 988409 988439 1.1 34.6
"SNP_FB_0430670" "chr8A" 83.871 31 5 0 18 48 2417947 2417977 1.1 34.6
"SNP_FB_0430670" "chr8A" 80.556 36 7 0 13 48 3028474 3028439 1.1 34.6
"SNP_FB_0430670" "chr8A" 83.871 31 5 0 18 48 6775849 6775879 1.1 34.6
"SNP_FB_0430670" "chr8A" 79.07 43 8 1 6 48 7002187 7002146 1.1 34.6
"SNP_FB_0430670" "chr8A" 77.778 45 8 1 4 48 7581963 7581921 1.1 34.6
"SNP_FB_0430670" "chr8A" 95.238 21 1 0 27 47 11906103 11906083 1.1 34.6
"SNP_FB_0430670" "chr8A" 80.556 36 7 0 13 48 12744630 12744665 1.1 34.6
"SNP_FB_0430670" "chr8A" 83.871 31 5 0 18 48 14011694 14011664 1.1 34.6
"SNP_FB_0430670" "chr8A" 83.871 31 5 0 18 48 14022734 14022704 1.1 34.6
"SNP_FB_0430670" "chr8A" 86.667 30 2 1 11 38 14705961 14705990 1.1 34.6
"SNP_FB_0430670" "chr8A" 80.556 36 7 0 13 48 21126085 21126050 1.1 34.6
"SNP_FB_0430670" "chr8A" 81.818 33 6 0 16 48 255911 255879 1.1 33.7
"SNP_FB_0430670" "chr8A" 81.818 33 6 0 16 48 2183581 2183549 1.1 33.7
"SNP_FB_0430670" "chr8A" 80 40 7 1 9 48 4506584 4506622 1.1 33.7
"SNP_FB_0430670" "chr8A" 80 40 7 1 9 48 10408525 10408563 1.1 33.7
"SNP_FB_0430670" "chr8A" 77.273 44 7 1 5 48 10971651 10971611 1.1 33.7
"SNP_FB_0430670" "chr8A" 81.081 37 5 1 14 50 10971654 10971688 1.1 33.7
"SNP_FB_0430670" "chr8A" 91.304 23 2 0 13 35 13263266 13263288 1.1 33.7
"SNP_FB_0430670" "chr8A" 80 40 7 1 9 48 15543043 15543005 1.1 33.7
"SNP_FB_0430670" "chr8A" 80 40 7 1 9 48 15553850 15553812 1.1 33.7
"SNP_FB_0430670" "chr8A" 78.947 38 8 0 13 50 16134888 16134851 1.1 33.7
"SNP_FB_0430670" "chr8A" 85.714 28 4 0 11 38 20838251 20838224 1.1 33.7
"SNP_FB_0430670" "chr8A" 81.818 33 6 0 5 37 22814584 22814616 1.1 33.7
"SNP_FB_0430670" "chr8A" 80.952 42 6 2 9 48 23682912 23682871 1.1 33.7
"SNP_FB_0430670" "chr8A" 80.952 42 6 2 7 48 25345649 25345610 1.1 33.7
"SNP_FB_0430670" "chr8A" 76.744 43 10 0 6 48 26779770 26779728 1.1 33.7
"SNP_FB_0430670" "chr8A" 81.818 33 6 0 16 48 28505693 28505661 1.1 33.7
"SNP_FB_0430670" "chr8A" 76.744 43 10 0 6 48 28518538 28518580 1.1 33.7
"SNP_FB_0430670" "chr8A" 81.818 33 6 0 16 48 30697806 30697838 1.1 33.7
"SNP_FB_0430670" "chr8A" 77.5 40 9 0 9 48 430523 430484 3.8 32.8
"SNP_FB_0430670" "chr8A" 95 20 1 0 29 48 2007278 2007259 3.8 32.8
"SNP_FB_0430670" "chr8A" 95 20 1 0 29 48 2016651 2016632 3.8 32.8
"SNP_FB_0430670" "chr8A" 95 20 1 0 29 48 2600969 2600988 3.8 32.8
"SNP_FB_0430670" "chr8A" 95 20 1 0 29 48 5066726 5066707 3.8 32.8
"SNP_FB_0430670" "chr8A" 95 20 1 0 29 48 7298386 7298405 3.8 32.8
"SNP_FB_0430670" "chr8A" 95 20 1 0 29 48 7547490 7547471 3.8 32.8
"SNP_FB_0430670" "chr8A" 95 20 1 0 29 48 8252378 8252359 3.8 32.8
"SNP_FB_0430670" "chr8A" 95 20 1 0 29 48 12640814 12640795 3.8 32.8
"SNP_FB_0430670" "chr8A" 95 20 1 0 29 48 24831814 24831795 3.8 32.8
"SNP_FB_0430670" "chr8A" 95 20 1 0 29 48 25412772 25412753 3.8 32.8
"SNP_FB_0430670" "chr8A" 95.455 22 0 1 16 36 27566981 27567002 3.8 32.8
"SNP_FB_0430670" "chr8A" 95.455 22 0 1 16 36 27579335 27579356 3.8 32.8
"SNP_FB_0430670" "chr8A" 81.25 32 6 0 17 48 1041182 1041151 3.8 31.9
"SNP_FB_0430670" "chr8A" 81.25 32 6 0 17 48 2719537 2719506 3.8 31.9
"SNP_FB_0430670" "chr8A" 81.25 32 6 0 17 48 3022364 3022395 3.8 31.9
"SNP_FB_0430670" "chr8A" 100 17 0 0 11 27 4019113 4019129 3.8 31.9
"SNP_FB_0430670" "chr8A" 100 17 0 0 11 27 4031777 4031793 3.8 31.9
"SNP_FB_0430670" "chr8A" 90.909 22 2 0 15 36 4933434 4933413 3.8 31.9
"SNP_FB_0430670" "chr8A" 90.909 22 2 0 15 36 4954350 4954329 3.8 31.9
"SNP_FB_0430670" "chr8A" 91.667 24 1 1 15 38 7569852 7569830 3.8 31.9
"SNP_FB_0430670" "chr8A" 81.25 32 6 0 17 48 7570933 7570902 3.8 31.9
"SNP_FB_0430670" "chr8A" 76.744 43 7 1 6 48 7570946 7570985 3.8 31.9
"SNP_FB_0430670" "chr8A" 77.5 40 5 1 9 48 15139874 15139839 3.8 31.9
"SNP_FB_0430670" "chr8A" 77.5 40 5 1 9 48 15147218 15147183 3.8 31.9
"SNP_FB_0430670" "chr8A" 90.909 22 2 0 15 36 15203493 15203472 3.8 31.9
"SNP_FB_0430670" "chr13A" 86.364 44 6 0 7 50 10462263 10462220 1.17e-06 53.6
"SNP_FB_0430670" "chr13A" 85.714 42 6 0 7 48 24521500 24521459 1.42e-05 50
"SNP_FB_0430670" "chr13A" 84.783 46 6 1 6 50 5047552 5047597 4.97e-05 49.1
"SNP_FB_0430670" "chr13A" 82.609 46 8 0 5 50 1087793 1087748 4.97e-05 48.2
"SNP_FB_0430670" "chr13A" 85.714 42 3 1 7 48 2645554 2645516 4.97e-05 48.2
"SNP_FB_0430670" "chr13A" 83.721 43 7 0 6 48 9915298 9915340 0.000174 47.3
"SNP_FB_0430670" "chr13A" 83.721 43 7 0 6 48 22449482 22449524 0.000174 47.3
"SNP_FB_0430670" "chr13A" 82.979 47 7 1 4 49 4519202 4519248 0.000174 46.4
"SNP_FB_0430670" "chr13A" 85 40 6 0 9 48 9890143 9890104 0.000174 46.4
"SNP_FB_0430670" "chr13A" 84.783 46 4 2 6 50 16255681 16255638 0.000174 46.4
"SNP_FB_0430670" "chr13A" 84.091 44 6 1 6 48 6295215 6295258 0.000606 45.5
"SNP_FB_0430670" "chr13A" 84.091 44 6 1 6 48 6301768 6301811 0.000606 45.5
"SNP_FB_0430670" "chr13A" 83.333 42 7 0 7 48 21101159 21101200 0.000606 45.5
"SNP_FB_0430670" "chr13A" 82.609 46 7 1 5 50 4948343 4948387 0.000606 44.6
"SNP_FB_0430670" "chr13A" 88.235 34 4 0 15 48 21085403 21085436 0.000606 44.6
"SNP_FB_0430670" "chr13A" 81.818 44 8 0 7 50 21684900 21684857 0.000606 44.6
"SNP_FB_0430670" "chr13A" 86.111 36 5 0 13 48 555701 555736 0.002 43.7
"SNP_FB_0430670" "chr13A" 85 40 4 1 9 48 3358385 3358348 0.002 43.7
"SNP_FB_0430670" "chr13A" 86.111 36 5 0 15 50 6800826 6800791 0.002 43.7
"SNP_FB_0430670" "chr13A" 86.111 36 5 0 15 50 17552293 17552328 0.002 43.7
"SNP_FB_0430670" "chr13A" 86.111 36 5 0 13 48 21844494 21844459 0.002 43.7
"SNP_FB_0430670" "chr13A" 84.211 38 6 0 13 50 1012081 1012044 0.002 42.8
"SNP_FB_0430670" "chr13A" 82.222 45 7 1 5 48 2822178 2822222 0.002 42.8
"SNP_FB_0430670" "chr13A" 81.395 43 8 0 6 48 5076357 5076399 0.002 42.8
"SNP_FB_0430670" "chr13A" 81.395 43 8 0 6 48 21302195 21302153 0.002 42.8
"SNP_FB_0430670" "chr13A" 81.395 43 8 0 6 48 21323698 21323656 0.002 42.8
"SNP_FB_0430670" "chr13A" 80 45 9 0 4 48 2002194 2002150 0.007 41.9
"SNP_FB_0430670" "chr13A" 85.714 35 5 0 3 37 23911165 23911199 0.007 41.9
"SNP_FB_0430670" "chr13A" 80.952 42 8 0 7 48 4369964 4370005 0.007 41
"SNP_FB_0430670" "chr13A" 87.5 32 4 0 17 48 5076344 5076313 0.007 41
"SNP_FB_0430670" "chr13A" 83.784 37 6 0 14 50 6886943 6886907 0.007 41
"SNP_FB_0430670" "chr13A" 83.784 37 6 0 14 50 10929735 10929699 0.007 41
"SNP_FB_0430670" "chr13A" 81.818 44 7 1 5 48 17558821 17558779 0.007 41
"SNP_FB_0430670" "chr13A" 85.294 34 5 0 15 48 1305130 1305163 0.026 40.1
"SNP_FB_0430670" "chr13A" 90.323 31 2 1 6 35 3713941 3713971 0.026 40.1
"SNP_FB_0430670" "chr13A" 85.294 34 5 0 15 48 4744704 4744671 0.026 40.1
"SNP_FB_0430670" "chr13A" 85.294 34 5 0 15 48 4814252 4814219 0.026 40.1
"SNP_FB_0430670" "chr13A" 85.294 34 5 0 15 48 6481515 6481548 0.026 40.1
"SNP_FB_0430670" "chr13A" 85.294 34 5 0 17 50 8276224 8276191 0.026 40.1
"SNP_FB_0430670" "chr13A" 85.294 34 5 0 15 48 9030453 9030420 0.026 40.1
"SNP_FB_0430670" "chr13A" 79.545 44 9 0 5 48 11385986 11385943 0.026 40.1
"SNP_FB_0430670" "chr13A" 85.294 34 5 0 15 48 41545021 41544988 0.026 40.1
"SNP_FB_0430670" "chr13A" 83.333 36 6 0 4 39 1469070 1469105 0.026 39.2
"SNP_FB_0430670" "chr13A" 83.333 36 6 0 4 39 1543557 1543592 0.026 39.2
"SNP_FB_0430670" "chr13A" 82.5 40 5 1 9 48 2394799 2394762 0.026 39.2
"SNP_FB_0430670" "chr13A" 80.952 42 5 1 12 50 3521212 3521253 0.026 39.2
"SNP_FB_0430670" "chr13A" 83.333 36 6 0 13 48 4179004 4178969 0.026 39.2
"SNP_FB_0430670" "chr13A" 85 40 4 2 7 45 4337162 4337124 0.026 39.2
"SNP_FB_0430670" "chr13A" 83.333 36 6 0 13 48 5926235 5926200 0.026 39.2
"SNP_FB_0430670" "chr13A" 80.952 42 5 1 7 48 6071367 6071405 0.026 39.2
"SNP_FB_0430670" "chr13A" 83.333 36 6 0 13 48 6489518 6489483 0.026 39.2
"SNP_FB_0430670" "chr13A" 83.333 36 6 0 13 48 7955837 7955802 0.026 39.2
"SNP_FB_0430670" "chr13A" 83.333 36 6 0 13 48 8487296 8487261 0.026 39.2
"SNP_FB_0430670" "chr13A" 81.395 43 7 1 9 50 11124715 11124757 0.026 39.2
"SNP_FB_0430670" "chr13A" 83.333 36 6 0 13 48 11698688 11698723 0.026 39.2
"SNP_FB_0430670" "chr13A" 83.333 36 6 0 13 48 12935320 12935285 0.026 39.2
"SNP_FB_0430670" "chr13A" 83.333 36 6 0 13 48 13009250 13009215 0.026 39.2
"SNP_FB_0430670" "chr13A" 83.333 36 6 0 13 48 15282067 15282102 0.026 39.2
"SNP_FB_0430670" "chr13A" 83.333 36 6 0 13 48 15309099 15309134 0.026 39.2
"SNP_FB_0430670" "chr13A" 83.333 36 6 0 13 48 20535015 20535050 0.026 39.2
"SNP_FB_0430670" "chr13A" 80 45 7 1 4 48 44804118 44804076 0.026 39.2
"SNP_FB_0430670" "chr13A" 80 45 7 1 4 48 44815989 44815947 0.026 39.2
"SNP_FB_0430670" "chr13A" 82.051 39 4 1 10 48 3696498 3696463 0.09 38.3
"SNP_FB_0430670" "chr13A" 84.848 33 5 0 16 48 5400753 5400785 0.09 38.3
"SNP_FB_0430670" "chr13A" 78.723 47 8 1 4 50 5920746 5920790 0.09 38.3
"SNP_FB_0430670" "chr13A" 84.848 33 5 0 16 48 6158259 6158291 0.09 38.3
"SNP_FB_0430670" "chr13A" 79.07 43 9 0 6 48 7333208 7333166 0.09 38.3
"SNP_FB_0430670" "chr13A" 81.818 44 5 2 6 48 9039071 9039112 0.09 38.3
"SNP_FB_0430670" "chr13A" 82.5 40 6 1 9 48 16353186 16353148 0.09 38.3
"SNP_FB_0430670" "chr13A" 82.5 40 6 1 9 48 16366564 16366526 0.09 38.3
"SNP_FB_0430670" "chr13A" 79.07 43 9 0 6 48 19259528 19259486 0.09 38.3
"SNP_FB_0430670" "chr13A" 79.07 43 9 0 6 48 25191637 25191679 0.09 38.3
"SNP_FB_0430670" "chr13A" 79.07 43 9 0 6 48 25191778 25191820 0.09 38.3
"SNP_FB_0430670" "chr13A" 84.848 33 5 0 16 48 26570101 26570133 0.09 38.3
"SNP_FB_0430670" "chr13A" 100 20 0 0 29 48 2723260 2723279 0.09 37.4
"SNP_FB_0430670" "chr13A" 100 20 0 0 29 48 2724068 2724087 0.09 37.4
"SNP_FB_0430670" "chr13A" 80 40 8 0 9 48 2965115 2965076 0.09 37.4
"SNP_FB_0430670" "chr13A" 86.667 30 4 0 19 48 3649916 3649945 0.09 37.4
"SNP_FB_0430670" "chr13A" 100 20 0 0 29 48 6489547 6489566 0.09 37.4
"SNP_FB_0430670" "chr13A" 78.723 47 9 1 4 50 8570234 8570279 0.09 37.4
"SNP_FB_0430670" "chr13A" 78.723 47 9 1 4 50 8580224 8580269 0.09 37.4
"SNP_FB_0430670" "chr13A" 100 20 0 0 29 48 10497927 10497946 0.09 37.4
"SNP_FB_0430670" "chr13A" 100 20 0 0 29 48 17376956 17376937 0.09 37.4
"SNP_FB_0430670" "chr13A" 100 20 0 0 29 48 18378172 18378191 0.09 37.4
"SNP_FB_0430670" "chr13A" 84.375 32 5 0 17 48 1652272 1652303 0.31 36.5
"SNP_FB_0430670" "chr13A" 78.571 42 9 0 7 48 2553174 2553215 0.31 36.5
"SNP_FB_0430670" "chr13A" 84.375 32 5 0 17 48 2804998 2804967 0.31 36.5
"SNP_FB_0430670" "chr13A" 79.545 44 8 1 6 48 3713728 3713771 0.31 36.5
"SNP_FB_0430670" "chr13A" 84.375 32 5 0 17 48 4179024 4179055 0.31 36.5
"SNP_FB_0430670" "chr13A" 95.455 22 1 0 29 50 4503565 4503586 0.31 36.5
"SNP_FB_0430670" "chr13A" 79.545 44 8 1 6 48 5382270 5382227 0.31 36.5
"SNP_FB_0430670" "chr13A" 82.051 39 6 1 13 50 8472630 8472592 0.31 36.5
"SNP_FB_0430670" "chr13A" 84.375 32 5 0 17 48 17626069 17626038 0.31 36.5
"SNP_FB_0430670" "chr13A" 79.545 44 8 1 6 48 25191926 25191969 0.31 36.5
"SNP_FB_0430670" "chr13A" 82.353 34 6 0 17 50 5040540 5040507 0.31 35.6
"SNP_FB_0430670" "chr13A" 82.353 34 6 0 15 48 10497893 10497860 0.31 35.6
"SNP_FB_0430670" "chr13A" 74.51 51 7 1 4 48 12964883 12964933 0.31 35.6
"SNP_FB_0430670" "chr13A" 80 45 6 2 7 48 17135057 17135101 0.31 35.6
"SNP_FB_0430670" "chr13A" 79.487 39 8 0 10 48 19259316 19259278 0.31 35.6
"SNP_FB_0430670" "chr13A" 78.261 46 9 1 6 50 21772949 21772994 0.31 35.6
"SNP_FB_0430670" "chr13A" 78.571 42 6 1 7 48 2013968 2013930 1.1 34.6
"SNP_FB_0430670" "chr13A" 82.857 35 4 1 12 44 2335831 2335797 1.1 34.6
"SNP_FB_0430670" "chr13A" 83.871 31 5 0 18 48 2645571 2645601 1.1 34.6
"SNP_FB_0430670" "chr13A" 83.871 31 5 0 18 48 2700494 2700524 1.1 34.6
"SNP_FB_0430670" "chr13A" 83.871 31 5 0 18 48 4748087 4748057 1.1 34.6
"SNP_FB_0430670" "chr13A" 83.871 31 5 0 18 48 5259288 5259258 1.1 34.6
"SNP_FB_0430670" "chr13A" 76 50 5 2 5 48 7474431 7474479 1.1 34.6
"SNP_FB_0430670" "chr13A" 83.871 31 5 0 18 48 9775105 9775075 1.1 34.6
"SNP_FB_0430670" "chr13A" 86.667 30 2 1 11 38 12055163 12055134 1.1 34.6
"SNP_FB_0430670" "chr13A" 80.556 36 7 0 13 48 12414545 12414510 1.1 34.6
"SNP_FB_0430670" "chr13A" 83.871 31 5 0 18 48 15567277 15567307 1.1 34.6
"SNP_FB_0430670" "chr13A" 80.556 36 7 0 13 48 17626089 17626124 1.1 34.6
"SNP_FB_0430670" "chr13A" 83.871 31 5 0 18 48 17909331 17909361 1.1 34.6
"SNP_FB_0430670" "chr13A" 83.871 31 5 0 18 48 18216193 18216223 1.1 34.6
"SNP_FB_0430670" "chr13A" 95.238 21 1 0 13 33 18729048 18729068 1.1 34.6
"SNP_FB_0430670" "chr13A" 83.871 31 5 0 18 48 19767002 19767032 1.1 34.6
"SNP_FB_0430670" "chr13A" 83.871 31 5 0 18 48 22658369 22658339 1.1 34.6
"SNP_FB_0430670" "chr13A" 83.871 31 5 0 18 48 25191764 25191734 1.1 34.6
"SNP_FB_0430670" "chr13A" 84.848 33 4 1 18 49 39365108 39365140 1.1 34.6
"SNP_FB_0430670" "chr13A" 95.238 21 1 0 7 27 40076040 40076060 1.1 34.6
"SNP_FB_0430670" "chr13A" 83.871 31 5 0 2 32 42137665 42137635 1.1 34.6
"SNP_FB_0430670" "chr13A" 76.744 43 10 0 6 48 1367056 1367014 1.1 33.7
"SNP_FB_0430670" "chr13A" 82.857 35 5 1 15 48 1469273 1469239 1.1 33.7
"SNP_FB_0430670" "chr13A" 82.857 35 5 1 15 48 1543760 1543726 1.1 33.7
"SNP_FB_0430670" "chr13A" 76.744 43 10 0 6 48 2680367 2680409 1.1 33.7
"SNP_FB_0430670" "chr13A" 77.273 44 7 1 5 48 3359067 3359027 1.1 33.7
"SNP_FB_0430670" "chr13A" 81.818 33 6 0 18 50 9298330 9298362 1.1 33.7
"SNP_FB_0430670" "chr13A" 81.818 33 6 0 18 50 9307801 9307833 1.1 33.7
"SNP_FB_0430670" "chr13A" 91.304 23 2 0 17 39 21915131 21915153 1.1 33.7
"SNP_FB_0430670" "chr13A" 76.596 47 9 1 4 48 34028494 34028540 1.1 33.7
"SNP_FB_0430670" "chr13A" 91.304 23 2 0 13 35 40702566 40702544 1.1 33.7
"SNP_FB_0430670" "chr13A" 95 20 1 0 29 48 1305122 1305103 3.8 32.8
"SNP_FB_0430670" "chr13A" 77.5 40 9 0 9 48 1652254 1652215 3.8 32.8
"SNP_FB_0430670" "chr13A" 79.545 44 7 2 5 48 1943520 1943561 3.8 32.8
"SNP_FB_0430670" "chr13A" 88 25 3 0 15 39 3138732 3138756 3.8 32.8
"SNP_FB_0430670" "chr13A" 95 20 1 0 29 48 3389750 3389731 3.8 32.8
"SNP_FB_0430670" "chr13A" 77.273 44 8 1 7 50 3968630 3968671 3.8 32.8
"SNP_FB_0430670" "chr13A" 95 20 1 0 29 48 4814286 4814305 3.8 32.8
"SNP_FB_0430670" "chr13A" 95 20 1 0 29 48 9416480 9416461 3.8 32.8
"SNP_FB_0430670" "chr13A" 95 20 1 0 29 48 9424797 9424778 3.8 32.8
"SNP_FB_0430670" "chr13A" 95 20 1 0 29 48 12455832 12455851 3.8 32.8
"SNP_FB_0430670" "chr13A" 83.333 30 5 0 13 42 15357759 15357788 3.8 32.8
"SNP_FB_0430670" "chr13A" 83.333 30 5 0 13 42 15365705 15365734 3.8 32.8
"SNP_FB_0430670" "chr13A" 83.333 30 5 0 13 42 15377498 15377527 3.8 32.8
"SNP_FB_0430670" "chr13A" 81.081 37 6 1 13 48 16952750 16952714 3.8 32.8
"SNP_FB_0430670" "chr13A" 81.081 37 6 1 13 48 16964654 16964618 3.8 32.8
"SNP_FB_0430670" "chr13A" 88 25 3 0 14 38 17224256 17224280 3.8 32.8
"SNP_FB_0430670" "chr13A" 95 20 1 0 29 48 17435597 17435616 3.8 32.8
"SNP_FB_0430670" "chr13A" 95 20 1 0 29 48 17750349 17750330 3.8 32.8
"SNP_FB_0430670" "chr13A" 95 20 1 0 29 48 21085369 21085350 3.8 32.8
"SNP_FB_0430670" "chr13A" 83.333 30 5 0 13 42 22293424 22293453 3.8 32.8
"SNP_FB_0430670" "chr13A" 82.353 34 4 1 5 38 24416252 24416221 3.8 32.8
"SNP_FB_0430670" "chr13A" 95 20 1 0 29 48 35605082 35605101 3.8 32.8
"SNP_FB_0430670" "chr13A" 95 20 1 0 29 48 41545055 41545074 3.8 32.8
"SNP_FB_0430670" "chr13A" 81.25 32 6 0 17 48 555681 555650 3.8 31.9
"SNP_FB_0430670" "chr13A" 90.909 22 2 0 29 50 2553146 2553125 3.8 31.9
"SNP_FB_0430670" "chr13A" 81.25 32 6 0 17 48 3359083 3359114 3.8 31.9
"SNP_FB_0430670" "chr13A" 81.25 32 6 0 17 48 3535917 3535948 3.8 31.9
"SNP_FB_0430670" "chr13A" 90.909 22 2 0 29 50 4632650 4632671 3.8 31.9
"SNP_FB_0430670" "chr13A" 77.273 44 9 1 6 48 5040553 5040596 3.8 31.9
"SNP_FB_0430670" "chr13A" 81.25 32 6 0 17 48 5926255 5926286 3.8 31.9
"SNP_FB_0430670" "chr13A" 81.25 32 6 0 17 48 6071351 6071320 3.8 31.9
"SNP_FB_0430670" "chr13A" 90.909 22 2 0 12 33 6412410 6412389 3.8 31.9
"SNP_FB_0430670" "chr13A" 90.909 22 2 0 29 50 7192554 7192575 3.8 31.9
"SNP_FB_0430670" "chr13A" 90.909 22 2 0 29 50 7208132 7208153 3.8 31.9
"SNP_FB_0430670" "chr13A" 90.909 22 2 0 29 50 7333233 7333254 3.8 31.9
"SNP_FB_0430670" "chr13A" 81.25 32 6 0 17 48 11153109 11153140 3.8 31.9
"SNP_FB_0430670" "chr13A" 81.25 32 6 0 17 48 11698668 11698637 3.8 31.9
"SNP_FB_0430670" "chr13A" 81.25 32 6 0 17 48 19259333 19259364 3.8 31.9
"SNP_FB_0430670" "chr13A" 81.25 32 6 0 17 48 21844514 21844545 3.8 31.9
"SNP_FB_0430670" "chr13A" 86.207 29 3 1 9 37 24846975 24847002 3.8 31.9
"SNP_FB_0430670" "chr13A" 86.207 29 3 1 9 37 38671900 38671873 3.8 31.9
"SNP_FB_0430670" "chr13A" 86.207 29 3 1 9 37 43826378 43826351 3.8 31.9
"SNP_FB_0430670" "chr7A" 86.047 43 6 0 7 49 26610726 26610684 4.08e-06 51.8
"SNP_FB_0430670" "chr7A" 86.047 43 6 0 7 49 26622444 26622402 4.08e-06 51.8
"SNP_FB_0430670" "chr7A" 86.667 45 5 1 7 50 33094503 33094547 4.08e-06 51.8
"SNP_FB_0430670" "chr7A" 85.106 47 6 1 4 50 19583497 19583542 1.42e-05 50.9
"SNP_FB_0430670" "chr7A" 84.444 45 7 0 6 50 29330750 29330794 1.42e-05 50.9
"SNP_FB_0430670" "chr7A" 84.444 45 7 0 6 50 29330947 29330991 1.42e-05 50.9
"SNP_FB_0430670" "chr7A" 84.783 46 6 1 6 50 3308884 3308839 4.97e-05 49.1
"SNP_FB_0430670" "chr7A" 87.179 39 5 0 4 42 19368302 19368340 4.97e-05 49.1
"SNP_FB_0430670" "chr7A" 87.179 39 5 0 4 42 19372466 19372504 4.97e-05 49.1
"SNP_FB_0430670" "chr7A" 83.721 43 7 0 6 48 10633411 10633369 0.000174 47.3
"SNP_FB_0430670" "chr7A" 83.721 43 7 0 6 48 17119155 17119197 0.000174 47.3
"SNP_FB_0430670" "chr7A" 83.721 43 7 0 6 48 31403018 31403060 0.000174 47.3
"SNP_FB_0430670" "chr7A" 85.714 42 5 1 7 48 26611071 26611031 0.000174 46.4
"SNP_FB_0430670" "chr7A" 85.714 42 5 1 7 48 26622789 26622749 0.000174 46.4
"SNP_FB_0430670" "chr7A" 82.222 45 8 0 6 50 27541805 27541761 0.000174 46.4
"SNP_FB_0430670" "chr7A" 85 40 6 0 9 48 30931166 30931205 0.000174 46.4
"SNP_FB_0430670" "chr7A" 84.091 44 6 1 6 48 28965678 28965635 0.000606 45.5
"SNP_FB_0430670" "chr7A" 83.333 42 7 0 7 48 32059226 32059185 0.000606 45.5
"SNP_FB_0430670" "chr7A" 88.235 34 4 0 17 50 31399922 31399889 0.000606 44.6
"SNP_FB_0430670" "chr7A" 86.111 36 5 0 13 48 20171990 20172025 0.002 43.7
"SNP_FB_0430670" "chr7A" 86.111 36 5 0 15 50 25524067 25524032 0.002 43.7
"SNP_FB_0430670" "chr7A" 86.111 36 5 0 15 50 25534663 25534628 0.002 43.7
"SNP_FB_0430670" "chr7A" 86.111 36 5 0 13 48 26271326 26271361 0.002 43.7
"SNP_FB_0430670" "chr7A" 86.111 36 5 0 13 48 26343335 26343300 0.002 43.7
"SNP_FB_0430670" "chr7A" 86.111 36 5 0 13 48 31399942 31399977 0.002 43.7
"SNP_FB_0430670" "chr7A" 80.435 46 9 0 5 50 31450660 31450615 0.002 43.7
"SNP_FB_0430670" "chr7A" 87.879 33 4 0 18 50 11567248 11567216 0.002 42.8
"SNP_FB_0430670" "chr7A" 84.211 38 6 0 13 50 17938908 17938871 0.002 42.8
"SNP_FB_0430670" "chr7A" 87.879 33 4 0 18 50 19134689 19134657 0.002 42.8
"SNP_FB_0430670" "chr7A" 82.222 45 7 1 6 49 28079964 28080008 0.002 42.8
"SNP_FB_0430670" "chr7A" 83.333 42 6 1 7 48 1661061 1661101 0.007 41.9
"SNP_FB_0430670" "chr7A" 85.714 35 5 0 15 49 4463028 4462994 0.007 41.9
"SNP_FB_0430670" "chr7A" 86.486 37 4 1 13 48 5177244 5177208 0.007 41.9
"SNP_FB_0430670" "chr7A" 86.486 37 4 1 13 48 28984576 28984612 0.007 41.9
"SNP_FB_0430670" "chr7A" 81.818 44 7 1 7 50 3372412 3372454 0.007 41
"SNP_FB_0430670" "chr7A" 84.615 39 5 1 13 50 9186552 9186514 0.007 41
"SNP_FB_0430670" "chr7A" 80.952 42 8 0 7 48 28245263 28245304 0.007 41
"SNP_FB_0430670" "chr7A" 81.818 44 7 1 6 48 28975822 28975779 0.007 41
"SNP_FB_0430670" "chr7A" 81.818 44 7 1 6 48 33083777 33083820 0.007 41
"SNP_FB_0430670" "chr7A" 81.818 44 7 1 6 48 33223152 33223109 0.007 41
"SNP_FB_0430670" "chr7A" 85.294 34 5 0 15 48 9632956 9632923 0.026 40.1
"SNP_FB_0430670" "chr7A" 85.294 34 5 0 15 48 10008229 10008196 0.026 40.1
"SNP_FB_0430670" "chr7A" 85.294 34 5 0 15 48 17650225 17650192 0.026 40.1
"SNP_FB_0430670" "chr7A" 83.333 36 6 0 13 48 501253 501218 0.026 39.2
"SNP_FB_0430670" "chr7A" 83.333 36 6 0 13 48 729725 729760 0.026 39.2
"SNP_FB_0430670" "chr7A" 81.395 43 7 1 7 48 3465664 3465706 0.026 39.2
"SNP_FB_0430670" "chr7A" 82.5 40 5 1 9 48 5834319 5834282 0.026 39.2
"SNP_FB_0430670" "chr7A" 87.097 31 4 0 18 48 5834338 5834368 0.026 39.2
"SNP_FB_0430670" "chr7A" 83.333 36 6 0 13 48 9738522 9738487 0.026 39.2
"SNP_FB_0430670" "chr7A" 87.097 31 4 0 18 48 9958902 9958932 0.026 39.2
"SNP_FB_0430670" "chr7A" 83.333 36 6 0 15 50 23756244 23756209 0.026 39.2
"SNP_FB_0430670" "chr7A" 83.333 36 6 0 15 50 23767939 23767904 0.026 39.2
"SNP_FB_0430670" "chr7A" 83.333 36 6 0 13 48 26925685 26925720 0.026 39.2
"SNP_FB_0430670" "chr7A" 83.333 36 6 0 13 48 26933240 26933275 0.026 39.2
"SNP_FB_0430670" "chr7A" 83.333 36 6 0 13 48 29010063 29010028 0.026 39.2
"SNP_FB_0430670" "chr7A" 81.395 43 7 1 7 48 29362702 29362744 0.026 39.2
"SNP_FB_0430670" "chr7A" 81.395 43 7 1 7 48 29371758 29371800 0.026 39.2
"SNP_FB_0430670" "chr7A" 83.333 36 6 0 13 48 31870523 31870558 0.026 39.2
"SNP_FB_0430670" "chr7A" 83.333 36 6 0 13 48 33084904 33084869 0.026 39.2
"SNP_FB_0430670" "chr7A" 83.333 36 6 0 13 48 33560324 33560289 0.026 39.2
"SNP_FB_0430670" "chr7A" 78.723 47 8 1 4 50 3206393 3206437 0.09 38.3
"SNP_FB_0430670" "chr7A" 82.5 40 6 1 11 50 3348434 3348396 0.09 38.3
"SNP_FB_0430670" "chr7A" 81.579 38 7 0 11 48 5774907 5774944 0.09 38.3
"SNP_FB_0430670" "chr7A" 79.07 43 9 0 6 48 9304952 9304910 0.09 38.3
"SNP_FB_0430670" "chr7A" 84.848 33 5 0 16 48 12149865 12149897 0.09 38.3
"SNP_FB_0430670" "chr7A" 84.848 33 5 0 16 48 13173768 13173736 0.09 38.3
"SNP_FB_0430670" "chr7A" 79.07 43 9 0 6 48 15723295 15723253 0.09 38.3
"SNP_FB_0430670" "chr7A" 79.07 43 9 0 6 48 28943285 28943243 0.09 38.3
"SNP_FB_0430670" "chr7A" 80.952 42 6 1 7 48 31005021 31004982 0.09 38.3
"SNP_FB_0430670" "chr7A" 79.07 43 9 0 6 48 31410009 31409967 0.09 38.3
"SNP_FB_0430670" "chr7A" 84.848 33 5 0 18 50 31410023 31410055 0.09 38.3
"SNP_FB_0430670" "chr7A" 82.5 40 6 1 11 50 33137543 33137505 0.09 38.3
"SNP_FB_0430670" "chr7A" 100 20 0 0 29 48 3348748 3348767 0.09 37.4
"SNP_FB_0430670" "chr7A" 80 40 8 0 11 50 5776012 5775973 0.09 37.4
"SNP_FB_0430670" "chr7A" 83.784 37 5 1 13 48 8228311 8228347 0.09 37.4
"SNP_FB_0430670" "chr7A" 100 20 0 0 29 48 23756278 23756297 0.09 37.4
"SNP_FB_0430670" "chr7A" 100 20 0 0 29 48 23767973 23767992 0.09 37.4
"SNP_FB_0430670" "chr7A" 83.784 37 5 1 13 48 30180546 30180510 0.09 37.4
"SNP_FB_0430670" "chr7A" 84.375 32 5 0 17 48 1621340 1621371 0.31 36.5
"SNP_FB_0430670" "chr7A" 82.051 39 6 1 13 50 1641338 1641300 0.31 36.5
"SNP_FB_0430670" "chr7A" 84.375 32 5 0 17 48 2220034 2220003 0.31 36.5
"SNP_FB_0430670" "chr7A" 79.545 44 8 1 7 50 9940502 9940544 0.31 36.5
"SNP_FB_0430670" "chr7A" 78.571 42 9 0 7 48 11692127 11692086 0.31 36.5
"SNP_FB_0430670" "chr7A" 84.375 32 5 0 17 48 15916535 15916504 0.31 36.5
"SNP_FB_0430670" "chr7A" 84.375 32 5 0 17 48 27151688 27151657 0.31 36.5
"SNP_FB_0430670" "chr7A" 79.545 44 8 1 6 48 30411583 30411540 0.31 36.5
"SNP_FB_0430670" "chr7A" 84.375 32 5 0 17 48 30411596 30411627 0.31 36.5
"SNP_FB_0430670" "chr7A" 78.571 42 9 0 7 48 30484204 30484163 0.31 36.5
"SNP_FB_0430670" "chr7A" 80 40 4 1 9 48 32879534 32879499 0.31 36.5
"SNP_FB_0430670" "chr7A" 84.375 32 5 0 17 48 33084924 33084955 0.31 36.5
"SNP_FB_0430670" "chr7A" 84.375 32 5 0 17 48 33560344 33560375 0.31 36.5
"SNP_FB_0430670" "chr7A" 83.333 36 5 1 13 48 3504589 3504555 0.31 35.6
"SNP_FB_0430670" "chr7A" 80.488 41 7 1 9 49 17334061 17334022 0.31 35.6
"SNP_FB_0430670" "chr7A" 80.488 41 7 1 9 48 25135863 25135903 0.31 35.6
"SNP_FB_0430670" "chr7A" 78.261 46 9 1 4 48 28257810 28257765 0.31 35.6
"SNP_FB_0430670" "chr7A" 79.07 43 7 1 6 48 33008735 33008775 0.31 35.6
"SNP_FB_0430670" "chr7A" 79.07 43 7 1 6 48 33251441 33251401 0.31 35.6
"SNP_FB_0430670" "chr7A" 80.556 36 7 0 13 48 1621320 1621285 1.1 34.6
"SNP_FB_0430670" "chr7A" 83.871 31 5 0 18 48 1661044 1661014 1.1 34.6
"SNP_FB_0430670" "chr7A" 80.556 36 7 0 13 48 1845870 1845905 1.1 34.6
"SNP_FB_0430670" "chr7A" 83.871 31 5 0 18 48 7660199 7660169 1.1 34.6
"SNP_FB_0430670" "chr7A" 83.871 31 5 0 18 48 10633425 10633455 1.1 34.6
"SNP_FB_0430670" "chr7A" 83.871 31 5 0 18 48 14633854 14633884 1.1 34.6
"SNP_FB_0430670" "chr7A" 80.556 36 7 0 13 48 17165908 17165873 1.1 34.6
"SNP_FB_0430670" "chr7A" 79.07 43 8 1 6 48 19805593 19805634 1.1 34.6
"SNP_FB_0430670" "chr7A" 80.556 36 7 0 13 48 20582512 20582547 1.1 34.6
"SNP_FB_0430670" "chr7A" 80 40 6 1 9 48 20989058 20989021 1.1 34.6
"SNP_FB_0430670" "chr7A" 80.556 36 7 0 13 48 23113736 23113771 1.1 34.6
"SNP_FB_0430670" "chr7A" 80.556 36 7 0 13 48 25277834 25277869 1.1 34.6
"SNP_FB_0430670" "chr7A" 83.871 31 5 0 18 48 26391319 26391349 1.1 34.6
"SNP_FB_0430670" "chr7A" 80.556 36 7 0 13 48 28471837 28471802 1.1 34.6
"SNP_FB_0430670" "chr7A" 80.556 36 7 0 13 48 28484888 28484853 1.1 34.6
"SNP_FB_0430670" "chr7A" 83.871 31 5 0 18 48 30217292 30217322 1.1 34.6
"SNP_FB_0430670" "chr7A" 88.462 26 3 0 11 36 32792884 32792909 1.1 34.6
"SNP_FB_0430670" "chr7A" 83.871 31 5 0 18 48 33045814 33045844 1.1 34.6
"SNP_FB_0430670" "chr7A" 80 40 7 1 9 48 8440597 8440559 1.1 33.7
"SNP_FB_0430670" "chr7A" 91.304 23 2 0 17 39 9751293 9751315 1.1 33.7
"SNP_FB_0430670" "chr7A" 81.818 33 6 0 18 50 11173753 11173721 1.1 33.7
"SNP_FB_0430670" "chr7A" 76.744 43 10 0 6 48 15548885 15548927 1.1 33.7
"SNP_FB_0430670" "chr7A" 85.714 28 4 0 5 32 16015274 16015247 1.1 33.7
"SNP_FB_0430670" "chr7A" 81.818 33 6 0 16 48 20030962 20030994 1.1 33.7
"SNP_FB_0430670" "chr7A" 81.818 33 6 0 16 48 20171971 20171939 1.1 33.7
"SNP_FB_0430670" "chr7A" 78.947 38 8 0 13 50 23382697 23382660 1.1 33.7
"SNP_FB_0430670" "chr7A" 81.818 33 6 0 16 48 23650896 23650864 1.1 33.7
"SNP_FB_0430670" "chr7A" 81.818 33 6 0 16 48 23654798 23654766 1.1 33.7
"SNP_FB_0430670" "chr7A" 76.744 43 10 0 6 48 24836190 24836232 1.1 33.7
"SNP_FB_0430670" "chr7A" 81.818 33 6 0 16 48 25277815 25277783 1.1 33.7
"SNP_FB_0430670" "chr7A" 76.744 43 10 0 6 48 26391305 26391263 1.1 33.7
"SNP_FB_0430670" "chr7A" 81.818 33 6 0 18 50 27884719 27884751 1.1 33.7
"SNP_FB_0430670" "chr7A" 80 40 7 1 9 48 28428550 28428512 1.1 33.7
"SNP_FB_0430670" "chr7A" 81.818 33 6 0 18 50 29728285 29728253 1.1 33.7
"SNP_FB_0430670" "chr7A" 81.818 33 6 0 18 50 29740369 29740337 1.1 33.7
"SNP_FB_0430670" "chr7A" 80 40 7 1 9 48 30210846 30210884 1.1 33.7
"SNP_FB_0430670" "chr7A" 95 20 1 0 29 48 501285 501304 3.8 32.8
"SNP_FB_0430670" "chr7A" 95 20 1 0 11 30 1777348 1777367 3.8 32.8
"SNP_FB_0430670" "chr7A" 95 20 1 0 18 37 9396878 9396859 3.8 32.8
"SNP_FB_0430670" "chr7A" 95 20 1 0 29 48 9632990 9633009 3.8 32.8
"SNP_FB_0430670" "chr7A" 88 25 3 0 12 36 17448756 17448732 3.8 32.8
"SNP_FB_0430670" "chr7A" 95 20 1 0 29 48 17650259 17650278 3.8 32.8
"SNP_FB_0430670" "chr7A" 95 20 1 0 29 48 18911336 18911317 3.8 32.8
"SNP_FB_0430670" "chr7A" 95 20 1 0 29 48 21519135 21519116 3.8 32.8
"SNP_FB_0430670" "chr7A" 95 20 1 0 29 48 22900116 22900135 3.8 32.8
"SNP_FB_0430670" "chr7A" 95 20 1 0 29 48 23947367 23947348 3.8 32.8
"SNP_FB_0430670" "chr7A" 95 20 1 0 12 31 24415389 24415370 3.8 32.8
"SNP_FB_0430670" "chr7A" 95 20 1 0 29 48 27470274 27470255 3.8 32.8
"SNP_FB_0430670" "chr7A" 95 20 1 0 29 48 32518545 32518564 3.8 32.8
"SNP_FB_0430670" "chr7A" 95 20 1 0 29 48 32879564 32879583 3.8 32.8
"SNP_FB_0430670" "chr7A" 81.25 32 6 0 17 48 729705 729674 3.8 31.9
"SNP_FB_0430670" "chr7A" 90.909 22 2 0 15 36 2791755 2791734 3.8 31.9
"SNP_FB_0430670" "chr7A" 77.273 44 9 1 6 48 7800512 7800469 3.8 31.9
"SNP_FB_0430670" "chr7A" 86.207 29 3 1 9 37 10320076 10320103 3.8 31.9
"SNP_FB_0430670" "chr7A" 81.25 32 6 0 17 48 10837464 10837433 3.8 31.9
"SNP_FB_0430670" "chr7A" 77.5 40 5 1 9 48 11173772 11173807 3.8 31.9
"SNP_FB_0430670" "chr7A" 81.25 32 6 0 17 48 13286255 13286224 3.8 31.9
"SNP_FB_0430670" "chr7A" 81.25 32 6 0 17 48 15723005 15722974 3.8 31.9
"SNP_FB_0430670" "chr7A" 76.087 46 9 1 5 48 16942970 16943015 3.8 31.9
"SNP_FB_0430670" "chr7A" 81.25 32 6 0 17 48 19805580 19805549 3.8 31.9
"SNP_FB_0430670" "chr7A" 82.353 34 5 1 3 36 23626757 23626789 3.8 31.9
"SNP_FB_0430670" "chr7A" 90.909 22 2 0 29 50 24201468 24201489 3.8 31.9
"SNP_FB_0430670" "chr7A" 81.25 32 6 0 5 36 26634116 26634085 3.8 31.9
"SNP_FB_0430670" "chr7A" 90.909 22 2 0 29 50 26861147 26861126 3.8 31.9
"SNP_FB_0430670" "chr7A" 81.25 32 6 0 17 48 26925665 26925634 3.8 31.9
"SNP_FB_0430670" "chr7A" 81.25 32 6 0 17 48 26933220 26933189 3.8 31.9
"SNP_FB_0430670" "chr7A" 81.25 32 6 0 17 48 31274555 31274524 3.8 31.9
"SNP_FB_0430670" "chr7A" 81.25 32 6 0 17 48 32188747 32188778 3.8 31.9
"SNP_FB_0430670" "chr7A" 81.25 32 6 0 17 48 32198406 32198437 3.8 31.9
"SNP_FB_0430670" "chr7A" 81.25 32 6 0 17 48 33985419 33985388 3.8 31.9
"SNP_FB_0430670" "chr1A" 85.106 47 6 1 4 50 13084249 13084294 1.42e-05 50.9
"SNP_FB_0430670" "chr1A" 85.106 47 6 1 4 50 13094685 13094730 1.42e-05 50.9
"SNP_FB_0430670" "chr1A" 84.444 45 7 0 6 50 20370563 20370519 1.42e-05 50.9
"SNP_FB_0430670" "chr1A" 84.444 45 7 0 6 50 20385199 20385155 1.42e-05 50.9
"SNP_FB_0430670" "chr1A" 84.444 45 7 0 6 50 20398517 20398473 1.42e-05 50.9
"SNP_FB_0430670" "chr1A" 83.721 43 7 0 6 48 29214874 29214832 0.000174 47.3
"SNP_FB_0430670" "chr1A" 82.979 47 7 1 4 50 13050005 13049960 0.000174 46.4
"SNP_FB_0430670" "chr1A" 84.091 44 6 1 7 50 7513140 7513182 0.000606 45.5
"SNP_FB_0430670" "chr1A" 84.091 44 6 1 6 48 8288049 8288006 0.000606 45.5
"SNP_FB_0430670" "chr1A" 88.235 34 4 0 15 48 29074817 29074784 0.000606 44.6
"SNP_FB_0430670" "chr1A" 86.111 36 5 0 13 48 19818358 19818323 0.002 43.7
"SNP_FB_0430670" "chr1A" 82.222 45 6 1 4 48 21473811 21473769 0.002 43.7
"SNP_FB_0430670" "chr1A" 82.222 45 6 1 4 48 21485217 21485175 0.002 43.7
"SNP_FB_0430670" "chr1A" 81.395 43 8 0 6 48 4148788 4148746 0.002 42.8
"SNP_FB_0430670" "chr1A" 81.395 43 8 0 6 48 19197463 19197505 0.002 42.8
"SNP_FB_0430670" "chr1A" 82.222 45 7 1 6 50 24609497 24609454 0.002 42.8
"SNP_FB_0430670" "chr1A" 83.333 42 6 1 7 48 26715679 26715639 0.007 41.9
"SNP_FB_0430670" "chr1A" 83.333 42 6 1 7 48 26728336 26728296 0.007 41.9
"SNP_FB_0430670" "chr1A" 80 45 9 0 6 50 29887926 29887970 0.007 41.9
"SNP_FB_0430670" "chr1A" 80 45 9 0 6 50 29899349 29899393 0.007 41.9
"SNP_FB_0430670" "chr1A" 81.818 44 7 1 5 48 25063808 25063850 0.007 41
"SNP_FB_0430670" "chr1A" 80.952 42 8 0 7 48 26043717 26043758 0.007 41
"SNP_FB_0430670" "chr1A" 80.952 42 8 0 7 48 26783950 26783991 0.007 41
"SNP_FB_0430670" "chr1A" 82.222 45 4 2 7 50 29617440 29617399 0.007 41
"SNP_FB_0430670" "chr1A" 82.051 39 7 0 10 48 17463113 17463151 0.026 40.1
"SNP_FB_0430670" "chr1A" 81.395 43 6 1 6 48 18320770 18320810 0.026 40.1
"SNP_FB_0430670" "chr1A" 82.5 40 4 1 11 50 24712744 24712708 0.026 40.1
"SNP_FB_0430670" "chr1A" 81.395 43 6 1 6 48 28341267 28341307 0.026 40.1
"SNP_FB_0430670" "chr1A" 85.294 34 5 0 15 48 31371398 31371365 0.026 40.1
"SNP_FB_0430670" "chr1A" 81.395 43 7 1 9 50 11281784 11281826 0.026 39.2
"SNP_FB_0430670" "chr1A" 83.333 36 6 0 13 48 17892662 17892697 0.026 39.2
"SNP_FB_0430670" "chr1A" 78.261 46 10 0 5 50 22240571 22240616 0.026 39.2
"SNP_FB_0430670" "chr1A" 82.5 40 5 1 9 48 24520395 24520358 0.026 39.2
"SNP_FB_0430670" "chr1A" 83.333 42 4 2 7 48 28462910 28462948 0.026 39.2
"SNP_FB_0430670" "chr1A" 87.097 31 4 0 18 48 30466790 30466760 0.026 39.2
"SNP_FB_0430670" "chr1A" 84.848 33 5 0 18 50 4961940 4961908 0.09 38.3
"SNP_FB_0430670" "chr1A" 80 45 8 1 6 50 6303279 6303322 0.09 38.3
"SNP_FB_0430670" "chr1A" 79.07 43 9 0 6 48 12693646 12693688 0.09 38.3
"SNP_FB_0430670" "chr1A" 84.848 33 5 0 16 48 18628561 18628593 0.09 38.3
"SNP_FB_0430670" "chr1A" 84.848 33 5 0 16 48 19878467 19878435 0.09 38.3
"SNP_FB_0430670" "chr1A" 81.579 38 7 0 11 48 26086653 26086616 0.09 38.3
"SNP_FB_0430670" "chr1A" 82.5 40 6 1 9 48 27220967 27221005 0.09 38.3
"SNP_FB_0430670" "chr1A" 79.07 43 9 0 6 48 31061204 31061162 0.09 38.3
"SNP_FB_0430670" "chr1A" 83.784 37 5 1 13 48 11100378 11100342 0.09 37.4
"SNP_FB_0430670" "chr1A" 80.952 42 7 1 7 48 17317395 17317355 0.09 37.4
"SNP_FB_0430670" "chr1A" 80.952 42 7 1 7 48 18603849 18603889 0.09 37.4
"SNP_FB_0430670" "chr1A" 80 40 8 0 9 48 24826299 24826260 0.09 37.4
"SNP_FB_0430670" "chr1A" 100 20 0 0 29 48 26043689 26043670 0.09 37.4
"SNP_FB_0430670" "chr1A" 83.784 37 5 1 13 48 26058563 26058527 0.09 37.4
"SNP_FB_0430670" "chr1A" 80 40 8 0 9 48 26928035 26927996 0.09 37.4
"SNP_FB_0430670" "chr1A" 100 20 0 0 29 48 28262733 28262714 0.09 37.4
"SNP_FB_0430670" "chr1A" 88.889 27 3 0 7 33 2549494 2549468 0.31 36.5
"SNP_FB_0430670" "chr1A" 84.375 32 5 0 17 48 4148801 4148832 0.31 36.5
"SNP_FB_0430670" "chr1A" 84.375 32 5 0 17 48 10407438 10407407 0.31 36.5
"SNP_FB_0430670" "chr1A" 79.545 44 8 1 5 48 10407451 10407493 0.31 36.5
"SNP_FB_0430670" "chr1A" 79.545 44 8 1 7 50 15487985 15487943 0.31 36.5
"SNP_FB_0430670" "chr1A" 84.375 32 5 0 17 48 23991820 23991789 0.31 36.5
"SNP_FB_0430670" "chr1A" 84.375 32 5 0 17 48 26850675 26850644 0.31 36.5
"SNP_FB_0430670" "chr1A" 84.375 32 5 0 17 48 26876861 26876830 0.31 36.5
"SNP_FB_0430670" "chr1A" 79.545 44 8 1 6 48 27295203 27295246 0.31 36.5
"SNP_FB_0430670" "chr1A" 80 40 5 1 9 48 23142964 23143000 0.31 35.6
"SNP_FB_0430670" "chr1A" 83.333 36 5 1 13 48 29637328 29637362 0.31 35.6
"SNP_FB_0430670" "chr1A" 83.871 31 5 0 18 48 18127148 18127178 1.1 34.6
"SNP_FB_0430670" "chr1A" 83.871 31 5 0 18 48 19197449 19197419 1.1 34.6
"SNP_FB_0430670" "chr1A" 80.556 36 7 0 13 48 21173169 21173204 1.1 34.6
"SNP_FB_0430670" "chr1A" 80.556 36 7 0 13 48 21185364 21185399 1.1 34.6
"SNP_FB_0430670" "chr1A" 83.871 31 5 0 18 48 21452856 21452826 1.1 34.6
"SNP_FB_0430670" "chr1A" 83.871 31 5 0 18 48 26920878 26920908 1.1 34.6
"SNP_FB_0430670" "chr1A" 78.571 42 6 1 9 50 27055844 27055806 1.1 34.6
"SNP_FB_0430670" "chr1A" 83.871 31 5 0 18 48 27494113 27494083 1.1 34.6
"SNP_FB_0430670" "chr1A" 80.556 36 7 0 13 48 28625022 28624987 1.1 34.6
"SNP_FB_0430670" "chr1A" 83.871 31 5 0 18 48 28817792 28817822 1.1 34.6
"SNP_FB_0430670" "chr1A" 80.556 36 7 0 13 48 29137463 29137498 1.1 34.6
"SNP_FB_0430670" "chr1A" 80.556 36 7 0 13 48 30123615 30123650 1.1 34.6
"SNP_FB_0430670" "chr1A" 91.304 23 2 0 13 35 8682349 8682327 1.1 33.7
"SNP_FB_0430670" "chr1A" 76.744 43 10 0 6 48 21706292 21706250 1.1 33.7
"SNP_FB_0430670" "chr1A" 92 25 1 1 11 34 26992622 26992598 1.1 33.7
"SNP_FB_0430670" "chr1A" 81.818 33 6 0 16 48 30123596 30123564 1.1 33.7
"SNP_FB_0430670" "chr1A" 91.304 23 2 0 26 48 31406946 31406924 1.1 33.7
"SNP_FB_0430670" "chr1A" 95 20 1 0 29 48 22149563 22149544 3.8 32.8
"SNP_FB_0430670" "chr1A" 95 20 1 0 29 48 25063783 25063764 3.8 32.8
"SNP_FB_0430670" "chr1A" 82.051 39 5 2 6 42 27057615 27057653 3.8 32.8
"SNP_FB_0430670" "chr1A" 95 20 1 0 29 48 27527042 27527023 3.8 32.8
"SNP_FB_0430670" "chr1A" 95 20 1 0 29 48 31371432 31371451 3.8 32.8
"SNP_FB_0430670" "chr1A" 86.207 29 3 1 9 37 2374084 2374111 3.8 31.9
"SNP_FB_0430670" "chr1A" 80 40 4 2 9 48 4961959 4961994 3.8 31.9
"SNP_FB_0430670" "chr1A" 90.909 22 2 0 5 26 10547543 10547564 3.8 31.9
"SNP_FB_0430670" "chr1A" 86.207 29 3 1 7 35 16760031 16760004 3.8 31.9
"SNP_FB_0430670" "chr1A" 81.25 32 6 0 17 48 27883508 27883539 3.8 31.9
"SNP_FB_0430670" "chr1A" 81.25 32 6 0 17 48 27889724 27889755 3.8 31.9
"SNP_FB_0430670" "chr1A" 81.25 32 6 0 17 48 28625042 28625073 3.8 31.9
"SNP_FB_0430670" "chr1A" 78.947 38 5 1 11 48 29721317 29721351 3.8 31.9
"SNP_FB_0430670" "chr5A" 87.5 40 5 0 9 48 8585094 8585055 1.42e-05 50.9
"SNP_FB_0430670" "chr5A" 85.714 42 6 0 7 48 10094771 10094812 1.42e-05 50
"SNP_FB_0430670" "chr5A" 87.5 40 4 1 9 48 32750617 32750655 0.000174 47.3
"SNP_FB_0430670" "chr5A" 85 40 6 0 9 48 24252005 24251966 0.000174 46.4
"SNP_FB_0430670" "chr5A" 85.714 42 5 1 9 50 32558649 32558609 0.000174 46.4
"SNP_FB_0430670" "chr5A" 84.091 44 6 1 6 48 46775147 46775190 0.000606 45.5
"SNP_FB_0430670" "chr5A" 88.235 34 4 0 15 48 10804559 10804592 0.000606 44.6
"SNP_FB_0430670" "chr5A" 82.609 46 7 1 6 50 45347533 45347578 0.000606 44.6
"SNP_FB_0430670" "chr5A" 86.111 36 5 0 13 48 5618929 5618894 0.002 43.7
"SNP_FB_0430670" "chr5A" 86.111 36 5 0 13 48 31144409 31144374 0.002 43.7
"SNP_FB_0430670" "chr5A" 86.111 36 5 0 15 50 44395760 44395725 0.002 43.7
"SNP_FB_0430670" "chr5A" 86.111 36 5 0 13 48 44406002 44406037 0.002 43.7
"SNP_FB_0430670" "chr5A" 81.395 43 8 0 6 48 8439270 8439228 0.002 42.8
"SNP_FB_0430670" "chr5A" 81.395 43 8 0 6 48 10980811 10980853 0.002 42.8
"SNP_FB_0430670" "chr5A" 85 40 5 1 9 48 32076255 32076293 0.002 42.8
"SNP_FB_0430670" "chr5A" 81.395 43 8 0 6 48 32453434 32453392 0.002 42.8
"SNP_FB_0430670" "chr5A" 87.879 33 4 0 18 50 35046550 35046582 0.002 42.8
"SNP_FB_0430670" "chr5A" 81.395 43 8 0 6 48 36999382 36999340 0.002 42.8
"SNP_FB_0430670" "chr5A" 81.395 43 8 0 6 48 37009782 37009740 0.002 42.8
"SNP_FB_0430670" "chr5A" 82.222 45 7 1 5 48 40024672 40024628 0.002 42.8
"SNP_FB_0430670" "chr5A" 85.714 35 5 0 16 50 5020317 5020283 0.007 41.9
"SNP_FB_0430670" "chr5A" 80 45 9 0 4 48 17258290 17258334 0.007 41.9
"SNP_FB_0430670" "chr5A" 80 45 9 0 6 50 26891140 26891184 0.007 41.9
"SNP_FB_0430670" "chr5A" 86.486 37 4 1 13 48 31041019 31041055 0.007 41.9
"SNP_FB_0430670" "chr5A" 86.486 37 4 1 13 48 39073341 39073305 0.007 41.9
"SNP_FB_0430670" "chr5A" 86.486 37 4 1 13 48 39081192 39081156 0.007 41.9
"SNP_FB_0430670" "chr5A" 80 45 9 0 6 50 46328864 46328908 0.007 41.9
"SNP_FB_0430670" "chr5A" 80.952 42 8 0 7 48 4771053 4771012 0.007 41
"SNP_FB_0430670" "chr5A" 81.818 44 7 1 6 48 10270833 10270876 0.007 41
"SNP_FB_0430670" "chr5A" 82.609 46 6 2 6 50 13985885 13985841 0.007 41
"SNP_FB_0430670" "chr5A" 81.818 44 7 1 6 48 15520536 15520493 0.007 41
"SNP_FB_0430670" "chr5A" 81.818 44 7 1 6 48 31159977 31159934 0.007 41
"SNP_FB_0430670" "chr5A" 81.818 44 7 1 6 48 40479813 40479856 0.007 41
"SNP_FB_0430670" "chr5A" 84.615 39 5 1 13 50 43916048 43916010 0.007 41
"SNP_FB_0430670" "chr5A" 81.818 44 7 1 5 48 44591084 44591042 0.007 41
"SNP_FB_0430670" "chr5A" 81.818 44 7 1 7 49 45209777 45209734 0.007 41
"SNP_FB_0430670" "chr5A" 81.818 44 7 1 6 48 46766865 46766822 0.007 41
"SNP_FB_0430670" "chr5A" 81.818 44 7 1 5 48 46922641 46922599 0.007 41
"SNP_FB_0430670" "chr5A" 81.818 44 7 1 5 48 47406729 47406687 0.007 41
"SNP_FB_0430670" "chr5A" 81.818 44 7 1 5 48 47408522 47408564 0.007 41
"SNP_FB_0430670" "chr5A" 81.395 43 6 1 6 48 4215885 4215845 0.026 40.1
"SNP_FB_0430670" "chr5A" 80.435 46 8 1 6 50 10808355 10808310 0.026 40.1
"SNP_FB_0430670" "chr5A" 82.5 40 4 1 12 48 10980806 10980767 0.026 40.1
"SNP_FB_0430670" "chr5A" 85.294 34 5 0 15 48 19445133 19445100 0.026 40.1
"SNP_FB_0430670" "chr5A" 85.294 34 5 0 15 48 27354791 27354824 0.026 40.1
"SNP_FB_0430670" "chr5A" 85.294 34 5 0 15 48 34771470 34771437 0.026 40.1
"SNP_FB_0430670" "chr5A" 85.294 34 5 0 15 48 37622687 37622654 0.026 40.1
"SNP_FB_0430670" "chr5A" 85.294 34 5 0 15 48 42637862 42637895 0.026 40.1
"SNP_FB_0430670" "chr5A" 85.294 34 5 0 15 48 46458865 46458832 0.026 40.1
"SNP_FB_0430670" "chr5A" 80.435 46 8 1 6 50 46588598 46588553 0.026 40.1
"SNP_FB_0430670" "chr5A" 83.333 36 6 0 13 48 3658831 3658796 0.026 39.2
"SNP_FB_0430670" "chr5A" 83.333 36 6 0 13 48 18061285 18061250 0.026 39.2
"SNP_FB_0430670" "chr5A" 83.333 36 6 0 13 48 18632976 18633011 0.026 39.2
"SNP_FB_0430670" "chr5A" 82.222 45 6 2 6 48 27435922 27435878 0.026 39.2
"SNP_FB_0430670" "chr5A" 83.333 36 6 0 13 48 29584227 29584192 0.026 39.2
"SNP_FB_0430670" "chr5A" 81.395 43 7 1 7 48 35018783 35018825 0.026 39.2
"SNP_FB_0430670" "chr5A" 83.333 36 6 0 13 48 35134677 35134712 0.026 39.2
"SNP_FB_0430670" "chr5A" 80.952 42 5 1 9 50 39260632 39260670 0.026 39.2
"SNP_FB_0430670" "chr5A" 83.333 36 6 0 13 48 39612540 39612575 0.026 39.2
"SNP_FB_0430670" "chr5A" 84.211 38 5 1 11 48 41532254 41532290 0.026 39.2
"SNP_FB_0430670" "chr5A" 80 45 7 1 4 48 44590842 44590800 0.026 39.2
"SNP_FB_0430670" "chr5A" 82.5 40 6 1 9 48 4332180 4332142 0.09 38.3
"SNP_FB_0430670" "chr5A" 82.5 40 6 1 9 48 4345451 4345413 0.09 38.3
"SNP_FB_0430670" "chr5A" 84.848 33 5 0 16 48 8615443 8615475 0.09 38.3
"SNP_FB_0430670" "chr5A" 79.07 43 9 0 6 48 9280034 9280076 0.09 38.3
"SNP_FB_0430670" "chr5A" 84.848 33 5 0 16 48 10119845 10119813 0.09 38.3
"SNP_FB_0430670" "chr5A" 79.07 43 9 0 6 48 10511696 10511738 0.09 38.3
"SNP_FB_0430670" "chr5A" 84.848 33 5 0 16 48 16236060 16236028 0.09 38.3
"SNP_FB_0430670" "chr5A" 79.07 43 9 0 6 48 17709817 17709859 0.09 38.3
"SNP_FB_0430670" "chr5A" 84.848 33 5 0 16 48 18689931 18689963 0.09 38.3
"SNP_FB_0430670" "chr5A" 84.848 33 5 0 16 48 21966289 21966257 0.09 38.3
"SNP_FB_0430670" "chr5A" 84.848 33 5 0 16 48 21966499 21966531 0.09 38.3
"SNP_FB_0430670" "chr5A" 79.07 43 9 0 6 48 28508193 28508151 0.09 38.3
"SNP_FB_0430670" "chr5A" 83.784 37 4 1 12 48 29584237 29584271 0.09 38.3
"SNP_FB_0430670" "chr5A" 79.07 43 9 0 6 48 30444034 30443992 0.09 38.3
"SNP_FB_0430670" "chr5A" 84.848 33 5 0 16 48 32701821 32701853 0.09 38.3
"SNP_FB_0430670" "chr5A" 79.07 43 9 0 6 48 33813567 33813609 0.09 38.3
"SNP_FB_0430670" "chr5A" 82.5 40 6 1 9 48 35046531 35046493 0.09 38.3
"SNP_FB_0430670" "chr5A" 84.848 33 5 0 16 48 38378531 38378563 0.09 38.3
"SNP_FB_0430670" "chr5A" 81.579 38 7 0 6 43 40761866 40761829 0.09 38.3
"SNP_FB_0430670" "chr5A" 84.848 33 5 0 16 48 43724056 43724088 0.09 38.3
"SNP_FB_0430670" "chr5A" 82.051 39 4 1 13 48 44426781 44426819 0.09 38.3
"SNP_FB_0430670" "chr5A" 85.714 35 4 1 7 41 45502138 45502105 0.09 38.3
"SNP_FB_0430670" "chr5A" 84.848 33 5 0 16 48 46337243 46337211 0.09 38.3
"SNP_FB_0430670" "chr5A" 100 20 0 0 29 48 15730980 15730999 0.09 37.4
"SNP_FB_0430670" "chr5A" 100 20 0 0 29 48 18070876 18070895 0.09 37.4
"SNP_FB_0430670" "chr5A" 100 20 0 0 29 48 22367540 22367521 0.09 37.4
"SNP_FB_0430670" "chr5A" 78.261 46 7 1 6 48 23794736 23794691 0.09 37.4
"SNP_FB_0430670" "chr5A" 100 20 0 0 15 34 32189471 32189490 0.09 37.4
"SNP_FB_0430670" "chr5A" 83.784 37 5 1 13 48 35546551 35546587 0.09 37.4
"SNP_FB_0430670" "chr5A" 83.784 37 5 1 13 48 39265092 39265056 0.09 37.4
"SNP_FB_0430670" "chr5A" 83.784 37 5 1 13 48 42743548 42743512 0.09 37.4
"SNP_FB_0430670" "chr5A" 77.778 45 10 0 6 50 43457246 43457290 0.09 37.4
"SNP_FB_0430670" "chr5A" 80.952 42 7 1 7 48 46329212 46329252 0.09 37.4
"SNP_FB_0430670" "chr5A" 100 20 0 0 29 48 46336702 46336683 0.09 37.4
"SNP_FB_0430670" "chr5A" 100 20 0 0 29 48 46458899 46458918 0.09 37.4
"SNP_FB_0430670" "chr5A" 80 40 8 0 9 48 46587685 46587724 0.09 37.4
"SNP_FB_0430670" "chr5A" 78.261 46 8 1 4 49 5708114 5708071 0.31 36.5
"SNP_FB_0430670" "chr5A" 84.375 32 5 0 17 48 8439283 8439314 0.31 36.5
"SNP_FB_0430670" "chr5A" 78.261 46 8 1 5 48 10706416 10706371 0.31 36.5
"SNP_FB_0430670" "chr5A" 95.455 22 1 0 29 50 10804525 10804504 0.31 36.5
"SNP_FB_0430670" "chr5A" 79.545 44 8 1 6 48 24852988 24853031 0.31 36.5
"SNP_FB_0430670" "chr5A" 84.375 32 5 0 17 48 32453447 32453478 0.31 36.5
"SNP_FB_0430670" "chr5A" 80.435 46 7 2 4 48 33394633 33394677 0.31 36.5
"SNP_FB_0430670" "chr5A" 80.435 46 7 2 4 48 33488660 33488704 0.31 36.5
"SNP_FB_0430670" "chr5A" 79.545 44 8 1 6 48 37674227 37674270 0.31 36.5
"SNP_FB_0430670" "chr5A" 81.25 48 6 3 6 50 38806949 38806996 0.31 36.5
"SNP_FB_0430670" "chr5A" 84.375 32 5 0 11 42 39522900 39522931 0.31 36.5
"SNP_FB_0430670" "chr5A" 79.545 44 8 1 6 48 39547676 39547719 0.31 36.5
"SNP_FB_0430670" "chr5A" 84.375 32 5 0 17 48 44768072 44768041 0.31 36.5
"SNP_FB_0430670" "chr5A" 84.375 32 5 0 17 48 44779356 44779325 0.31 36.5
"SNP_FB_0430670" "chr5A" 78.571 42 9 0 7 48 45231266 45231307 0.31 36.5
"SNP_FB_0430670" "chr5A" 80.952 42 4 2 7 48 5079642 5079679 0.31 35.6
"SNP_FB_0430670" "chr5A" 80 40 5 1 9 48 6669731 6669695 0.31 35.6
"SNP_FB_0430670" "chr5A" 82.353 34 6 0 17 50 17709804 17709771 0.31 35.6
"SNP_FB_0430670" "chr5A" 80 40 5 1 12 48 19445147 19445186 0.31 35.6
"SNP_FB_0430670" "chr5A" 79.167 48 8 2 5 50 28746494 28746541 0.31 35.6
"SNP_FB_0430670" "chr5A" 79.07 43 7 1 7 49 31288058 31288018 0.31 35.6
"SNP_FB_0430670" "chr5A" 78.261 46 9 1 4 48 40997505 40997550 0.31 35.6
"SNP_FB_0430670" "chr5A" 80 40 5 1 12 48 42637848 42637809 0.31 35.6
"SNP_FB_0430670" "chr5A" 82.353 34 6 0 15 48 45552487 45552454 0.31 35.6
"SNP_FB_0430670" "chr5A" 82.353 34 6 0 15 48 46336736 46336769 0.31 35.6
"SNP_FB_0430670" "chr5A" 91.667 24 2 0 25 48 47940768 47940745 0.31 35.6
"SNP_FB_0430670" "chr5A" 83.871 31 5 0 18 48 4215899 4215929 1.1 34.6
"SNP_FB_0430670" "chr5A" 79.07 43 8 1 7 48 8660493 8660535 1.1 34.6
"SNP_FB_0430670" "chr5A" 80.556 36 7 0 13 48 13907574 13907609 1.1 34.6
"SNP_FB_0430670" "chr5A" 95.238 21 1 0 3 23 20924915 20924895 1.1 34.6
"SNP_FB_0430670" "chr5A" 80.556 36 7 0 13 48 25419938 25419903 1.1 34.6
"SNP_FB_0430670" "chr5A" 83.871 31 5 0 18 48 25864266 25864296 1.1 34.6
"SNP_FB_0430670" "chr5A" 80.556 36 7 0 13 48 29137665 29137700 1.1 34.6
"SNP_FB_0430670" "chr5A" 88.462 26 3 0 13 38 40128995 40128970 1.1 34.6
"SNP_FB_0430670" "chr5A" 80.556 36 7 0 13 48 41687071 41687106 1.1 34.6
"SNP_FB_0430670" "chr5A" 77.778 45 8 1 4 48 43293293 43293335 1.1 34.6
"SNP_FB_0430670" "chr5A" 81.818 33 6 0 16 48 3682969 3682937 1.1 33.7
"SNP_FB_0430670" "chr5A" 92 25 1 1 7 31 4656653 4656630 1.1 33.7
"SNP_FB_0430670" "chr5A" 76.596 47 9 1 4 48 12732203 12732157 1.1 33.7
"SNP_FB_0430670" "chr5A" 76.744 43 10 0 6 48 14288286 14288244 1.1 33.7
"SNP_FB_0430670" "chr5A" 81.818 33 6 0 16 48 16815909 16815941 1.1 33.7
"SNP_FB_0430670" "chr5A" 76.744 43 10 0 6 48 17993546 17993504 1.1 33.7
"SNP_FB_0430670" "chr5A" 91.304 23 2 0 13 35 18193509 18193487 1.1 33.7
"SNP_FB_0430670" "chr5A" 81.818 33 6 0 18 50 23794749 23794781 1.1 33.7
"SNP_FB_0430670" "chr5A" 80 40 7 1 9 48 24762534 24762572 1.1 33.7
"SNP_FB_0430670" "chr5A" 80 40 7 1 9 48 24773540 24773578 1.1 33.7
"SNP_FB_0430670" "chr5A" 79.545 44 6 2 6 48 39114366 39114325 1.1 33.7
"SNP_FB_0430670" "chr5A" 78.947 38 8 0 13 50 40192982 40193019 1.1 33.7
"SNP_FB_0430670" "chr5A" 76.744 43 10 0 6 48 43918289 43918247 1.1 33.7
"SNP_FB_0430670" "chr5A" 81.818 33 6 0 17 49 44448061 44448093 1.1 33.7
"SNP_FB_0430670" "chr5A" 85.714 28 4 0 12 39 44537342 44537369 1.1 33.7
"SNP_FB_0430670" "chr5A" 75 52 6 2 5 50 46329225 46329175 1.1 33.7
"SNP_FB_0430670" "chr5A" 85.714 28 4 0 11 38 46607958 46607931 1.1 33.7
"SNP_FB_0430670" "chr5A" 95 20 1 0 13 32 13705964 13705945 3.8 32.8
"SNP_FB_0430670" "chr5A" 95 20 1 0 29 48 18728215 18728234 3.8 32.8
"SNP_FB_0430670" "chr5A" 95 20 1 0 29 48 19444936 19444955 3.8 32.8
"SNP_FB_0430670" "chr5A" 95 20 1 0 29 48 26099242 26099261 3.8 32.8
"SNP_FB_0430670" "chr5A" 95 20 1 0 29 48 27354757 27354738 3.8 32.8
"SNP_FB_0430670" "chr5A" 77.5 40 9 0 9 48 32183512 32183551 3.8 32.8
"SNP_FB_0430670" "chr5A" 95.455 22 0 1 15 35 32927838 32927859 3.8 32.8
"SNP_FB_0430670" "chr5A" 95 20 1 0 29 48 33730239 33730220 3.8 32.8
"SNP_FB_0430670" "chr5A" 95 20 1 0 29 48 34771504 34771523 3.8 32.8
"SNP_FB_0430670" "chr5A" 95 20 1 0 29 48 37622721 37622740 3.8 32.8
"SNP_FB_0430670" "chr5A" 81.081 37 6 1 13 48 39299393 39299429 3.8 32.8
"SNP_FB_0430670" "chr5A" 95 20 1 0 29 48 41805930 41805911 3.8 32.8
"SNP_FB_0430670" "chr5A" 95 20 1 0 29 48 43851697 43851716 3.8 32.8
"SNP_FB_0430670" "chr5A" 95 20 1 0 29 48 44395794 44395813 3.8 32.8
"SNP_FB_0430670" "chr5A" 77.5 40 9 0 9 48 44448043 44448004 3.8 32.8
"SNP_FB_0430670" "chr5A" 77.5 40 9 0 9 48 44812794 44812755 3.8 32.8
"SNP_FB_0430670" "chr5A" 95 20 1 0 29 48 45552521 45552540 3.8 32.8
"SNP_FB_0430670" "chr5A" 95 20 1 0 29 48 46922666 46922685 3.8 32.8
"SNP_FB_0430670" "chr5A" 95 20 1 0 29 48 47406754 47406773 3.8 32.8
"SNP_FB_0430670" "chr5A" 95 20 1 0 29 48 47408497 47408478 3.8 32.8
"SNP_FB_0430670" "chr5A" 81.25 32 6 0 17 48 4624103 4624134 3.8 31.9
"SNP_FB_0430670" "chr5A" 81.25 32 6 0 17 48 5618949 5618980 3.8 31.9
"SNP_FB_0430670" "chr5A" 81.25 32 6 0 17 48 18061305 18061336 3.8 31.9
"SNP_FB_0430670" "chr5A" 81.25 32 6 0 17 48 29173024 29172993 3.8 31.9
"SNP_FB_0430670" "chr5A" 81.25 32 6 0 17 48 29457823 29457792 3.8 31.9
"SNP_FB_0430670" "chr5A" 81.25 32 6 0 17 48 31144429 31144460 3.8 31.9
"SNP_FB_0430670" "chr5A" 90.909 22 2 0 29 50 32558679 32558700 3.8 31.9
"SNP_FB_0430670" "chr5A" 85.185 27 4 0 14 40 33005576 33005602 3.8 31.9
"SNP_FB_0430670" "chr5A" 81.25 32 6 0 17 48 33217852 33217883 3.8 31.9
"SNP_FB_0430670" "chr5A" 90.909 22 2 0 12 33 33439921 33439900 3.8 31.9
"SNP_FB_0430670" "chr5A" 90.909 22 2 0 12 33 33451032 33451011 3.8 31.9
"SNP_FB_0430670" "chr5A" 100 17 0 0 18 34 33957552 33957536 3.8 31.9
"SNP_FB_0430670" "chr5A" 100 17 0 0 18 34 33977616 33977600 3.8 31.9
"SNP_FB_0430670" "chr5A" 81.25 32 6 0 17 48 39299373 39299342 3.8 31.9
"SNP_FB_0430670" "chr5A" 90.909 22 2 0 13 34 43037057 43037036 3.8 31.9
"SNP_FB_0430670" "chr5A" 81.25 32 6 0 17 48 44405982 44405951 3.8 31.9
"SNP_FB_0430670" "chr5A" 81.25 32 6 0 17 48 44591282 44591313 3.8 31.9
"SNP_FB_0430670" "chr5A" 91.667 24 1 1 11 33 44909009 44908986 3.8 31.9
"SNP_FB_0430670" "chr5A" 91.667 24 1 1 11 33 44921021 44920998 3.8 31.9
"SNP_FB_0430670" "chr5A" 90.909 22 2 0 29 50 45055585 45055564 3.8 31.9
"SNP_FB_0430670" "chr12A" 85.106 47 6 1 5 50 6300032 6300078 1.42e-05 50.9
"SNP_FB_0430670" "chr12A" 85.106 47 6 1 4 49 16526745 16526699 1.42e-05 50.9
"SNP_FB_0430670" "chr12A" 84.783 46 6 1 6 50 22124631 22124676 4.97e-05 49.1
"SNP_FB_0430670" "chr12A" 84.783 46 6 1 6 50 22334966 22335011 4.97e-05 49.1
"SNP_FB_0430670" "chr12A" 84.091 44 7 0 7 50 25593174 25593131 4.97e-05 49.1
"SNP_FB_0430670" "chr12A" 83.721 43 7 0 6 48 24023754 24023712 0.000174 47.3
"SNP_FB_0430670" "chr12A" 83.721 43 7 0 6 48 24078278 24078236 0.000174 47.3
"SNP_FB_0430670" "chr12A" 84.091 44 6 1 6 48 940475 940432 0.000606 45.5
"SNP_FB_0430670" "chr12A" 84.091 44 6 1 5 48 2391199 2391157 0.000606 45.5
"SNP_FB_0430670" "chr12A" 84.091 44 6 1 6 48 2607611 2607568 0.000606 45.5
"SNP_FB_0430670" "chr12A" 84.091 44 6 1 6 48 7709502 7709545 0.000606 45.5
"SNP_FB_0430670" "chr12A" 83.333 42 7 0 7 48 27219326 27219367 0.000606 45.5
"SNP_FB_0430670" "chr12A" 84.091 44 6 1 6 48 29998689 29998732 0.000606 45.5
"SNP_FB_0430670" "chr12A" 84.091 44 6 1 6 48 30538238 30538195 0.000606 45.5
"SNP_FB_0430670" "chr12A" 82.609 46 7 1 6 50 1710539 1710494 0.000606 44.6
"SNP_FB_0430670" "chr12A" 88.235 34 4 0 15 48 30432835 30432802 0.000606 44.6
"SNP_FB_0430670" "chr12A" 84.444 45 5 2 7 49 3500491 3500447 0.002 43.7
"SNP_FB_0430670" "chr12A" 86.111 36 5 0 13 48 4798952 4798917 0.002 43.7
"SNP_FB_0430670" "chr12A" 86.111 36 5 0 13 48 5826330 5826365 0.002 43.7
"SNP_FB_0430670" "chr12A" 86.111 36 5 0 13 48 9014274 9014239 0.002 43.7
"SNP_FB_0430670" "chr12A" 86.111 36 5 0 13 48 17797545 17797580 0.002 43.7
"SNP_FB_0430670" "chr12A" 80.851 47 7 1 4 48 841709 841663 0.002 42.8
"SNP_FB_0430670" "chr12A" 85 40 5 1 9 48 3992491 3992529 0.002 42.8
"SNP_FB_0430670" "chr12A" 80.851 47 7 1 4 48 18357464 18357510 0.002 42.8
"SNP_FB_0430670" "chr12A" 81.395 43 8 0 6 48 19741971 19742013 0.002 42.8
"SNP_FB_0430670" "chr12A" 84.211 38 6 0 13 50 29083567 29083530 0.002 42.8
"SNP_FB_0430670" "chr12A" 81.395 43 8 0 6 48 30546737 30546779 0.002 42.8
"SNP_FB_0430670" "chr12A" 82.5 40 7 0 11 50 1573973 1574012 0.007 41.9
"SNP_FB_0430670" "chr12A" 81.818 44 6 1 7 48 5826092 5826135 0.007 41.9
"SNP_FB_0430670" "chr12A" 83.333 42 6 1 7 48 23978348 23978308 0.007 41.9
"SNP_FB_0430670" "chr12A" 80 45 9 0 6 50 25571112 25571156 0.007 41.9
"SNP_FB_0430670" "chr12A" 82.5 40 7 0 9 48 29737218 29737179 0.007 41.9
"SNP_FB_0430670" "chr12A" 82.5 40 7 0 9 48 30806036 30805997 0.007 41.9
"SNP_FB_0430670" "chr12A" 82.609 46 6 2 6 50 718803 718847 0.007 41
"SNP_FB_0430670" "chr12A" 81.818 44 7 1 7 50 5827412 5827370 0.007 41
"SNP_FB_0430670" "chr12A" 81.818 44 7 1 6 48 11957183 11957140 0.007 41
"SNP_FB_0430670" "chr12A" 80.952 42 8 0 7 48 14019315 14019274 0.007 41
"SNP_FB_0430670" "chr12A" 81.818 44 7 1 6 48 14360770 14360727 0.007 41
"SNP_FB_0430670" "chr12A" 81.818 44 7 1 6 48 16737856 16737899 0.007 41
"SNP_FB_0430670" "chr12A" 84.615 39 5 1 11 48 21867037 21866999 0.007 41
"SNP_FB_0430670" "chr12A" 80.952 42 8 0 7 48 23475088 23475129 0.007 41
"SNP_FB_0430670" "chr12A" 87.5 32 4 0 17 48 26667277 26667308 0.007 41
"SNP_FB_0430670" "chr12A" 87.5 32 4 0 17 48 26684938 26684969 0.007 41
"SNP_FB_0430670" "chr12A" 87.5 32 4 0 17 48 26691297 26691328 0.007 41
"SNP_FB_0430670" "chr12A" 80.952 42 8 0 6 47 26981954 26981913 0.007 41
"SNP_FB_0430670" "chr12A" 85.294 34 5 0 17 50 15267550 15267517 0.026 40.1
"SNP_FB_0430670" "chr12A" 80.952 42 5 1 9 50 1529341 1529379 0.026 39.2
"SNP_FB_0430670" "chr12A" 83.333 36 6 0 13 48 2902515 2902550 0.026 39.2
"SNP_FB_0430670" "chr12A" 80.952 42 5 1 7 48 5987086 5987048 0.026 39.2
"SNP_FB_0430670" "chr12A" 81.395 43 7 1 7 48 14182606 14182564 0.026 39.2
"SNP_FB_0430670" "chr12A" 87.097 31 4 0 18 48 19698176 19698146 0.026 39.2
"SNP_FB_0430670" "chr12A" 83.333 36 6 0 13 48 28110013 28110048 0.026 39.2
"SNP_FB_0430670" "chr12A" 80.952 42 6 1 7 48 2378040 2378001 0.09 38.3
"SNP_FB_0430670" "chr12A" 81.818 44 5 2 6 48 3152275 3152234 0.09 38.3
"SNP_FB_0430670" "chr12A" 84.848 33 5 0 16 48 3625719 3625687 0.09 38.3
"SNP_FB_0430670" "chr12A" 79.07 43 9 0 6 48 4285889 4285847 0.09 38.3
"SNP_FB_0430670" "chr12A" 84.848 33 5 0 18 50 4289912 4289944 0.09 38.3
"SNP_FB_0430670" "chr12A" 84.848 33 5 0 16 48 6231820 6231852 0.09 38.3
"SNP_FB_0430670" "chr12A" 84.848 33 5 0 16 48 6260491 6260523 0.09 38.3
"SNP_FB_0430670" "chr12A" 79.07 43 9 0 6 48 7063006 7063048 0.09 38.3
"SNP_FB_0430670" "chr12A" 79.07 43 9 0 6 48 7075396 7075438 0.09 38.3
"SNP_FB_0430670" "chr12A" 81.579 38 7 0 11 48 13493822 13493859 0.09 38.3
"SNP_FB_0430670" "chr12A" 84.848 33 5 0 16 48 15268729 15268761 0.09 38.3
"SNP_FB_0430670" "chr12A" 83.333 42 5 2 7 48 17287483 17287444 0.09 38.3
"SNP_FB_0430670" "chr12A" 84.848 33 5 0 16 48 23425527 23425495 0.09 38.3
"SNP_FB_0430670" "chr12A" 84.848 33 5 0 16 48 24774829 24774861 0.09 38.3
"SNP_FB_0430670" "chr12A" 83.333 42 5 2 9 48 25403653 25403694 0.09 38.3
"SNP_FB_0430670" "chr12A" 84.848 33 5 0 16 48 25571101 25571069 0.09 38.3
"SNP_FB_0430670" "chr12A" 79.07 43 9 0 6 48 25594461 25594503 0.09 38.3
"SNP_FB_0430670" "chr12A" 83.784 37 5 1 13 48 16498548 16498584 0.09 37.4
"SNP_FB_0430670" "chr12A" 83.784 37 5 1 13 48 18370963 18370927 0.09 37.4
"SNP_FB_0430670" "chr12A" 80 40 8 0 9 48 19185453 19185414 0.09 37.4
"SNP_FB_0430670" "chr12A" 83.784 37 5 1 13 48 25377458 25377422 0.09 37.4
"SNP_FB_0430670" "chr12A" 80 40 8 0 9 48 28111670 28111709 0.09 37.4
"SNP_FB_0430670" "chr12A" 80.952 42 7 1 7 48 29846154 29846194 0.09 37.4
"SNP_FB_0430670" "chr12A" 84.375 32 5 0 17 48 9014294 9014325 0.31 36.5
"SNP_FB_0430670" "chr12A" 84.375 32 5 0 17 48 15032919 15032950 0.31 36.5
"SNP_FB_0430670" "chr12A" 84.375 32 5 0 17 48 15983355 15983324 0.31 36.5
"SNP_FB_0430670" "chr12A" 79.545 44 8 1 6 48 16005591 16005548 0.31 36.5
"SNP_FB_0430670" "chr12A" 80 40 4 1 9 48 17778528 17778563 0.31 36.5
"SNP_FB_0430670" "chr12A" 84.375 32 5 0 17 48 19741958 19741927 0.31 36.5
"SNP_FB_0430670" "chr12A" 80.435 46 7 2 5 49 22952071 22952027 0.31 36.5
"SNP_FB_0430670" "chr12A" 84.375 32 5 0 17 48 27416766 27416735 0.31 36.5
"SNP_FB_0430670" "chr12A" 77.551 49 10 1 1 48 27490766 27490814 0.31 36.5
"SNP_FB_0430670" "chr12A" 95.455 22 1 0 29 50 30432869 30432890 0.31 36.5
"SNP_FB_0430670" "chr12A" 80 40 5 1 12 48 20987700 20987661 0.31 35.6
"SNP_FB_0430670" "chr12A" 82.353 34 6 0 15 48 20987714 20987747 0.31 35.6
"SNP_FB_0430670" "chr12A" 83.871 31 5 0 18 48 1529322 1529292 1.1 34.6
"SNP_FB_0430670" "chr12A" 83.871 31 5 0 18 48 1678693 1678663 1.1 34.6
"SNP_FB_0430670" "chr12A" 95.238 21 1 0 29 49 5119028 5119008 1.1 34.6
"SNP_FB_0430670" "chr12A" 80.556 36 7 0 13 48 5825725 5825760 1.1 34.6
"SNP_FB_0430670" "chr12A" 80.556 36 7 0 13 48 5978272 5978307 1.1 34.6
"SNP_FB_0430670" "chr12A" 83.871 31 5 0 18 48 6609047 6609017 1.1 34.6
"SNP_FB_0430670" "chr12A" 83.871 31 5 0 18 48 18887543 18887573 1.1 34.6
"SNP_FB_0430670" "chr12A" 83.871 31 5 0 18 48 22909735 22909705 1.1 34.6
"SNP_FB_0430670" "chr12A" 77.778 45 8 1 4 48 23036345 23036387 1.1 34.6
"SNP_FB_0430670" "chr12A" 80.556 36 7 0 6 41 23817602 23817637 1.1 34.6
"SNP_FB_0430670" "chr12A" 95.238 21 1 0 29 49 24283503 24283523 1.1 34.6
"SNP_FB_0430670" "chr12A" 95.238 21 1 0 29 49 24293130 24293150 1.1 34.6
"SNP_FB_0430670" "chr12A" 88.462 26 3 0 4 29 30311474 30311499 1.1 34.6
"SNP_FB_0430670" "chr12A" 80.556 36 7 0 13 48 31201216 31201181 1.1 34.6
"SNP_FB_0430670" "chr12A" 76.744 43 10 0 6 48 814352 814310 1.1 33.7
"SNP_FB_0430670" "chr12A" 76.744 43 10 0 6 48 6307677 6307719 1.1 33.7
"SNP_FB_0430670" "chr12A" 81.818 33 6 0 18 50 6438584 6438616 1.1 33.7
"SNP_FB_0430670" "chr12A" 76.744 43 10 0 6 48 6938533 6938575 1.1 33.7
"SNP_FB_0430670" "chr12A" 78.571 42 7 1 9 50 6974766 6974727 1.1 33.7
"SNP_FB_0430670" "chr12A" 100 18 0 0 16 33 15989479 15989496 1.1 33.7
"SNP_FB_0430670" "chr12A" 77.273 44 7 1 5 48 17764890 17764850 1.1 33.7
"SNP_FB_0430670" "chr12A" 80 40 7 1 9 48 18253480 18253442 1.1 33.7
"SNP_FB_0430670" "chr12A" 76.744 43 10 0 6 48 18887529 18887487 1.1 33.7
"SNP_FB_0430670" "chr12A" 76.744 43 10 0 6 48 20783931 20783889 1.1 33.7
"SNP_FB_0430670" "chr12A" 77.273 44 7 1 5 48 26169753 26169793 1.1 33.7
"SNP_FB_0430670" "chr12A" 81.818 33 6 0 17 49 27426376 27426344 1.1 33.7
"SNP_FB_0430670" "chr12A" 91.304 23 2 0 16 38 29750601 29750623 1.1 33.7
"SNP_FB_0430670" "chr12A" 95 20 1 0 29 48 1573651 1573670 3.8 32.8
"SNP_FB_0430670" "chr12A" 95 20 1 0 29 48 2010165 2010146 3.8 32.8
"SNP_FB_0430670" "chr12A" 95 20 1 0 13 32 2192705 2192686 3.8 32.8
"SNP_FB_0430670" "chr12A" 80 35 7 0 16 50 4670314 4670348 3.8 32.8
"SNP_FB_0430670" "chr12A" 83.333 30 5 0 18 47 6578670 6578699 3.8 32.8
"SNP_FB_0430670" "chr12A" 95 20 1 0 29 48 6622798 6622817 3.8 32.8
"SNP_FB_0430670" "chr12A" 95 20 1 0 29 48 8749017 8748998 3.8 32.8
"SNP_FB_0430670" "chr12A" 88 25 3 0 26 50 22063190 22063214 3.8 32.8
"SNP_FB_0430670" "chr12A" 95 20 1 0 29 48 23978376 23978395 3.8 32.8
"SNP_FB_0430670" "chr12A" 95 20 1 0 29 48 25593202 25593221 3.8 32.8
"SNP_FB_0430670" "chr12A" 77.5 40 9 0 9 48 26243132 26243171 3.8 32.8
"SNP_FB_0430670" "chr12A" 95 20 1 0 29 48 27565531 27565512 3.8 32.8
"SNP_FB_0430670" "chr12A" 95 20 1 0 29 48 28039170 28039189 3.8 32.8
"SNP_FB_0430670" "chr12A" 95 20 1 0 29 48 29083599 29083618 3.8 32.8
"SNP_FB_0430670" "chr12A" 95 20 1 0 3 22 30228960 30228979 3.8 32.8
"SNP_FB_0430670" "chr12A" 77.5 40 5 1 9 48 1721059 1721094 3.8 31.9
"SNP_FB_0430670" "chr12A" 81.25 32 6 0 17 48 2902495 2902464 3.8 31.9
"SNP_FB_0430670" "chr12A" 81.25 32 6 0 17 48 5987102 5987133 3.8 31.9
"SNP_FB_0430670" "chr12A" 81.25 32 6 0 17 48 10901076 10901107 3.8 31.9
"SNP_FB_0430670" "chr12A" 100 17 0 0 16 32 13724635 13724651 3.8 31.9
"SNP_FB_0430670" "chr12A" 85.714 28 1 1 4 31 16496686 16496710 3.8 31.9
"SNP_FB_0430670" "chr12A" 81.25 32 6 0 17 48 17205703 17205734 3.8 31.9
"SNP_FB_0430670" "chr12A" 81.25 32 6 0 17 48 19766391 19766360 3.8 31.9
"SNP_FB_0430670" "chr12A" 90.909 22 2 0 29 50 20111486 20111507 3.8 31.9
"SNP_FB_0430670" "chr12A" 81.25 32 6 0 17 48 24023767 24023798 3.8 31.9
"SNP_FB_0430670" "chr12A" 81.25 32 6 0 17 48 26981967 26981998 3.8 31.9
"SNP_FB_0430670" "chr12A" 77.273 44 9 1 6 48 28095136 28095093 3.8 31.9
"SNP_FB_0430670" "chr12A" 100 17 0 0 17 33 29399782 29399798 3.8 31.9
"SNP_FB_0430670" "chr6A" 85.714 42 6 0 7 48 22307390 22307431 1.42e-05 50
"SNP_FB_0430670" "chr6A" 84.783 46 6 1 6 50 24097115 24097070 4.97e-05 49.1
"SNP_FB_0430670" "chr6A" 84.783 46 6 1 6 50 35039539 35039494 4.97e-05 49.1
"SNP_FB_0430670" "chr6A" 84.444 45 6 1 7 50 32556836 32556880 0.000174 47.3
"SNP_FB_0430670" "chr6A" 83.333 42 7 0 7 48 4465262 4465221 0.000606 45.5
"SNP_FB_0430670" "chr6A" 84.091 44 6 1 6 49 36650174 36650216 0.000606 45.5
"SNP_FB_0430670" "chr6A" 88.235 34 4 0 15 48 1104485 1104518 0.000606 44.6
"SNP_FB_0430670" "chr6A" 88.235 34 4 0 15 48 3672271 3672238 0.000606 44.6
"SNP_FB_0430670" "chr6A" 82.609 46 7 1 6 50 5536780 5536735 0.000606 44.6
"SNP_FB_0430670" "chr6A" 81.818 44 8 0 5 48 12267672 12267715 0.000606 44.6
"SNP_FB_0430670" "chr6A" 86.111 36 5 0 13 48 4637601 4637566 0.002 43.7
"SNP_FB_0430670" "chr6A" 83.721 43 6 1 7 48 34676763 34676805 0.002 43.7
"SNP_FB_0430670" "chr6A" 81.395 43 8 0 6 48 1686552 1686510 0.002 42.8
"SNP_FB_0430670" "chr6A" 87.879 33 4 0 16 48 7340766 7340798 0.002 42.8
"SNP_FB_0430670" "chr6A" 85 40 5 1 9 48 19469517 19469555 0.002 42.8
"SNP_FB_0430670" "chr6A" 85 40 5 1 9 48 19481051 19481089 0.002 42.8
"SNP_FB_0430670" "chr6A" 81.395 43 8 0 6 48 21459812 21459770 0.002 42.8
"SNP_FB_0430670" "chr6A" 81.395 43 8 0 6 48 24333720 24333678 0.002 42.8
"SNP_FB_0430670" "chr6A" 84.211 38 6 0 4 41 35263811 35263774 0.002 42.8
"SNP_FB_0430670" "chr6A" 81.395 43 8 0 6 48 36006838 36006880 0.002 42.8
"SNP_FB_0430670" "chr6A" 81.395 43 8 0 6 48 36931801 36931843 0.002 42.8
"SNP_FB_0430670" "chr6A" 81.395 43 8 0 6 48 37121906 37121948 0.002 42.8
"SNP_FB_0430670" "chr6A" 86.486 37 4 1 13 48 1105333 1105369 0.007 41.9
"SNP_FB_0430670" "chr6A" 80 45 9 0 5 49 9486226 9486270 0.007 41.9
"SNP_FB_0430670" "chr6A" 83.333 42 6 1 7 48 19583344 19583304 0.007 41.9
"SNP_FB_0430670" "chr6A" 83.333 42 6 1 7 48 30717731 30717771 0.007 41.9
"SNP_FB_0430670" "chr6A" 81.818 44 7 1 6 48 5281028 5281071 0.007 41
"SNP_FB_0430670" "chr6A" 79.592 49 9 1 1 48 17761224 17761272 0.007 41
"SNP_FB_0430670" "chr6A" 88.235 34 3 1 16 48 31121664 31121697 0.007 41
"SNP_FB_0430670" "chr6A" 81.818 44 7 1 6 48 31802708 31802751 0.007 41
"SNP_FB_0430670" "chr6A" 82.927 41 6 1 9 48 1681794 1681834 0.026 40.1
"SNP_FB_0430670" "chr6A" 79.545 44 9 0 6 49 1683304 1683347 0.026 40.1
"SNP_FB_0430670" "chr6A" 79.167 48 8 1 5 50 1683753 1683706 0.026 40.1
"SNP_FB_0430670" "chr6A" 85.294 34 5 0 15 48 3672678 3672711 0.026 40.1
"SNP_FB_0430670" "chr6A" 85.294 34 5 0 15 48 4920043 4920076 0.026 40.1
"SNP_FB_0430670" "chr6A" 85.294 34 5 0 15 48 22617659 22617626 0.026 40.1
"SNP_FB_0430670" "chr6A" 85.294 34 5 0 15 48 24091599 24091566 0.026 40.1
"SNP_FB_0430670" "chr6A" 85.294 34 5 0 15 48 25687351 25687384 0.026 40.1
"SNP_FB_0430670" "chr6A" 80.435 46 8 1 6 50 28566551 28566596 0.026 40.1
"SNP_FB_0430670" "chr6A" 80.435 46 8 1 6 50 28578780 28578825 0.026 40.1
"SNP_FB_0430670" "chr6A" 79.545 44 9 0 6 49 32565141 32565184 0.026 40.1
"SNP_FB_0430670" "chr6A" 83.784 37 2 1 2 34 32685321 32685285 0.026 40.1
"SNP_FB_0430670" "chr6A" 83.784 37 2 1 2 34 32706104 32706068 0.026 40.1
"SNP_FB_0430670" "chr6A" 82.927 41 6 1 9 48 33730863 33730903 0.026 40.1
"SNP_FB_0430670" "chr6A" 80.435 46 8 1 6 50 34687784 34687739 0.026 40.1
"SNP_FB_0430670" "chr6A" 82.927 41 6 1 11 50 35039314 35039354 0.026 40.1
"SNP_FB_0430670" "chr6A" 83.333 36 6 0 4 39 466718 466683 0.026 39.2
"SNP_FB_0430670" "chr6A" 83.333 36 6 0 13 48 5676392 5676427 0.026 39.2
"SNP_FB_0430670" "chr6A" 84.211 38 5 1 5 41 9142493 9142456 0.026 39.2
"SNP_FB_0430670" "chr6A" 90 30 1 1 11 38 10405598 10405569 0.026 39.2
"SNP_FB_0430670" "chr6A" 80 45 7 1 4 48 20800210 20800252 0.026 39.2
"SNP_FB_0430670" "chr6A" 87.097 31 4 0 18 48 23588740 23588710 0.026 39.2
"SNP_FB_0430670" "chr6A" 83.333 36 6 0 13 48 26868851 26868816 0.026 39.2
"SNP_FB_0430670" "chr6A" 83.333 36 6 0 13 48 30725362 30725327 0.026 39.2
"SNP_FB_0430670" "chr6A" 83.333 36 6 0 13 48 33163656 33163621 0.026 39.2
"SNP_FB_0430670" "chr6A" 83.333 36 6 0 13 48 36962559 36962524 0.026 39.2
"SNP_FB_0430670" "chr6A" 84.848 33 5 0 18 50 392691 392723 0.09 38.3
"SNP_FB_0430670" "chr6A" 84.848 33 5 0 16 48 1424739 1424707 0.09 38.3
"SNP_FB_0430670" "chr6A" 82.5 40 6 1 9 48 19469384 19469422 0.09 38.3
"SNP_FB_0430670" "chr6A" 82.5 40 6 1 9 48 19480918 19480956 0.09 38.3
"SNP_FB_0430670" "chr6A" 84.848 33 5 0 16 48 23132047 23132079 0.09 38.3
"SNP_FB_0430670" "chr6A" 84.848 33 5 0 18 50 27885643 27885675 0.09 38.3
"SNP_FB_0430670" "chr6A" 79.07 43 9 0 6 48 29800457 29800499 0.09 38.3
"SNP_FB_0430670" "chr6A" 79.07 43 9 0 6 48 31866124 31866082 0.09 38.3
"SNP_FB_0430670" "chr6A" 79.07 43 9 0 6 48 34974659 34974701 0.09 38.3
"SNP_FB_0430670" "chr6A" 100 20 0 0 3 22 4260266 4260285 0.09 37.4
"SNP_FB_0430670" "chr6A" 87.5 32 3 1 20 50 5257354 5257323 0.09 37.4
"SNP_FB_0430670" "chr6A" 86.667 30 4 0 8 37 13128682 13128653 0.09 37.4
"SNP_FB_0430670" "chr6A" 100 20 0 0 29 48 32037586 32037567 0.09 37.4
"SNP_FB_0430670" "chr6A" 83.784 37 5 1 13 48 32148706 32148670 0.09 37.4
"SNP_FB_0430670" "chr6A" 81.395 43 4 2 7 48 34118024 34117985 0.09 37.4
"SNP_FB_0430670" "chr6A" 100 20 0 0 29 48 36528129 36528148 0.09 37.4
"SNP_FB_0430670" "chr6A" 95.455 22 1 0 29 50 13037722 13037701 0.31 36.5
"SNP_FB_0430670" "chr6A" 84.375 32 5 0 17 48 23856918 23856887 0.31 36.5
"SNP_FB_0430670" "chr6A" 79.545 44 8 1 6 48 25147158 25147201 0.31 36.5
"SNP_FB_0430670" "chr6A" 95.455 22 1 0 29 50 28709258 28709237 0.31 36.5
"SNP_FB_0430670" "chr6A" 79.545 44 8 1 6 48 30527121 30527164 0.31 36.5
"SNP_FB_0430670" "chr6A" 79.545 44 8 1 6 48 30683635 30683592 0.31 36.5
"SNP_FB_0430670" "chr6A" 79.545 44 8 1 6 48 33583645 33583688 0.31 36.5
"SNP_FB_0430670" "chr6A" 78.261 46 9 1 6 50 12986062 12986107 0.31 35.6
"SNP_FB_0430670" "chr6A" 92.308 26 1 1 8 33 27147603 27147579 0.31 35.6
"SNP_FB_0430670" "chr6A" 82.353 34 6 0 15 48 30517755 30517788 0.31 35.6
"SNP_FB_0430670" "chr6A" 80 40 5 1 12 48 31114762 31114723 0.31 35.6
"SNP_FB_0430670" "chr6A" 82.353 34 6 0 15 48 32037620 32037653 0.31 35.6
"SNP_FB_0430670" "chr6A" 82.353 34 6 0 17 50 35270145 35270178 0.31 35.6
"SNP_FB_0430670" "chr6A" 83.871 31 5 0 18 48 334204 334174 1.1 34.6
"SNP_FB_0430670" "chr6A" 79.07 43 8 1 6 48 3813925 3813966 1.1 34.6
"SNP_FB_0430670" "chr6A" 88.462 26 3 0 25 50 7318103 7318128 1.1 34.6
"SNP_FB_0430670" "chr6A" 80 40 6 1 9 48 22759127 22759090 1.1 34.6
"SNP_FB_0430670" "chr6A" 83.871 31 5 0 18 48 22759146 22759176 1.1 34.6
"SNP_FB_0430670" "chr6A" 77.778 45 8 1 4 48 29499082 29499124 1.1 34.6
"SNP_FB_0430670" "chr6A" 83.871 31 5 0 18 48 29502660 29502690 1.1 34.6
"SNP_FB_0430670" "chr6A" 83.871 31 5 0 18 48 32148727 32148757 1.1 34.6
"SNP_FB_0430670" "chr6A" 89.286 28 2 1 22 48 33108728 33108701 1.1 34.6
"SNP_FB_0430670" "chr6A" 83.871 31 5 0 18 48 35039291 35039261 1.1 34.6
"SNP_FB_0430670" "chr6A" 77.778 45 8 1 4 48 36454345 36454387 1.1 34.6
"SNP_FB_0430670" "chr6A" 80 40 6 1 4 43 37432584 37432547 1.1 34.6
"SNP_FB_0430670" "chr6A" 91.304 23 2 0 13 35 8809142 8809120 1.1 33.7
"SNP_FB_0430670" "chr6A" 91.304 23 2 0 13 35 8822228 8822206 1.1 33.7
"SNP_FB_0430670" "chr6A" 78.947 38 8 0 13 50 20733218 20733181 1.1 33.7
"SNP_FB_0430670" "chr6A" 78.947 38 8 0 13 50 20742290 20742253 1.1 33.7
"SNP_FB_0430670" "chr6A" 80 40 7 1 9 48 23856936 23856974 1.1 33.7
"SNP_FB_0430670" "chr6A" 91.304 23 2 0 14 36 24540773 24540751 1.1 33.7
"SNP_FB_0430670" "chr6A" 100 18 0 0 10 27 29030086 29030103 1.1 33.7
"SNP_FB_0430670" "chr6A" 77.273 44 7 1 7 50 30822796 30822756 1.1 33.7
"SNP_FB_0430670" "chr6A" 81.818 33 6 0 16 48 33231125 33231157 1.1 33.7
"SNP_FB_0430670" "chr6A" 81.818 33 6 0 16 48 36962577 36962609 1.1 33.7
"SNP_FB_0430670" "chr6A" 81.081 37 6 1 13 48 2107341 2107305 3.8 32.8
"SNP_FB_0430670" "chr6A" 95 20 1 0 29 48 4920009 4919990 3.8 32.8
"SNP_FB_0430670" "chr6A" 95 20 1 0 31 50 6483021 6483040 3.8 32.8
"SNP_FB_0430670" "chr6A" 95 20 1 0 29 48 12267651 12267632 3.8 32.8
"SNP_FB_0430670" "chr6A" 95.455 22 0 1 17 37 14452710 14452731 3.8 32.8
"SNP_FB_0430670" "chr6A" 95 20 1 0 29 48 19469354 19469335 3.8 32.8
"SNP_FB_0430670" "chr6A" 95 20 1 0 29 48 19480888 19480869 3.8 32.8
"SNP_FB_0430670" "chr6A" 95 20 1 0 29 48 22276857 22276838 3.8 32.8
"SNP_FB_0430670" "chr6A" 83.333 30 5 0 16 45 23273477 23273448 3.8 32.8
"SNP_FB_0430670" "chr6A" 95 20 1 0 29 48 24091633 24091652 3.8 32.8
"SNP_FB_0430670" "chr6A" 95 20 1 0 29 48 25687317 25687298 3.8 32.8
"SNP_FB_0430670" "chr6A" 75.556 45 11 0 4 48 26731311 26731355 3.8 32.8
"SNP_FB_0430670" "chr6A" 95 20 1 0 29 48 31118755 31118736 3.8 32.8
"SNP_FB_0430670" "chr6A" 79.07 43 5 2 6 48 34118012 34118050 3.8 32.8
"SNP_FB_0430670" "chr6A" 95 20 1 0 29 48 35194620 35194601 3.8 32.8
"SNP_FB_0430670" "chr6A" 95 20 1 0 29 48 35204049 35204030 3.8 32.8
"SNP_FB_0430670" "chr6A" 81.25 32 6 0 17 48 805677 805646 3.8 31.9
"SNP_FB_0430670" "chr6A" 81.25 32 6 0 17 48 1441002 1440971 3.8 31.9
"SNP_FB_0430670" "chr6A" 81.25 32 6 0 17 48 2325458 2325489 3.8 31.9
"SNP_FB_0430670" "chr6A" 81.25 32 6 0 17 48 6261714 6261683 3.8 31.9
"SNP_FB_0430670" "chr6A" 81.25 32 6 0 17 48 6268940 6268909 3.8 31.9
"SNP_FB_0430670" "chr6A" 90.909 22 2 0 29 50 7818555 7818576 3.8 31.9
"SNP_FB_0430670" "chr6A" 81.25 32 6 0 17 48 9208638 9208607 3.8 31.9
"SNP_FB_0430670" "chr6A" 86.207 29 3 1 9 37 9516139 9516166 3.8 31.9
"SNP_FB_0430670" "chr6A" 86.207 29 3 1 9 37 9527446 9527473 3.8 31.9
"SNP_FB_0430670" "chr6A" 100 17 0 0 21 37 10228338 10228354 3.8 31.9
"SNP_FB_0430670" "chr6A" 81.25 32 6 0 17 48 13409698 13409729 3.8 31.9
"SNP_FB_0430670" "chr6A" 82.353 34 5 1 2 35 20389951 20389919 3.8 31.9
"SNP_FB_0430670" "chr6A" 81.25 32 6 0 17 48 26868871 26868902 3.8 31.9
"SNP_FB_0430670" "chr6A" 90.909 22 2 0 29 50 27003295 27003274 3.8 31.9
"SNP_FB_0430670" "chr6A" 81.25 32 6 0 17 48 32729006 32729037 3.8 31.9
"SNP_FB_0430670" "chr6A" 90.909 22 2 0 12 33 34521194 34521173 3.8 31.9
"SNP_FB_0430670" "chr6A" 81.25 32 6 0 17 48 36033248 36033279 3.8 31.9
"SNP_FB_0430670" "chr6A" 100 17 0 0 18 34 36904862 36904878 3.8 31.9
"SNP_FB_0430670" "chr6A" 100 17 0 0 18 34 36962102 36962118 3.8 31.9
"SNP_FB_0430670" "chr9A" 85.714 42 6 0 9 50 1025504 1025545 1.42e-05 50
"SNP_FB_0430670" "chr9A" 83.721 43 7 0 6 48 7220698 7220656 0.000174 47.3
"SNP_FB_0430670" "chr9A" 83.721 43 7 0 6 48 13032314 13032356 0.000174 47.3
"SNP_FB_0430670" "chr9A" 83.721 43 7 0 6 48 15943018 15942976 0.000174 47.3
"SNP_FB_0430670" "chr9A" 87.179 39 4 1 13 50 7899942 7899980 0.000606 45.5
"SNP_FB_0430670" "chr9A" 84.091 44 6 1 6 48 9981012 9981055 0.000606 45.5
"SNP_FB_0430670" "chr9A" 82.609 46 7 1 6 50 13973604 13973559 0.000606 44.6
"SNP_FB_0430670" "chr9A" 83.333 42 4 1 7 48 691650 691688 0.002 43.7
"SNP_FB_0430670" "chr9A" 86.111 36 5 0 13 48 6342916 6342951 0.002 43.7
"SNP_FB_0430670" "chr9A" 86.111 36 5 0 13 48 9639947 9639982 0.002 43.7
"SNP_FB_0430670" "chr9A" 82.222 45 6 1 4 48 13283836 13283794 0.002 43.7
"SNP_FB_0430670" "chr9A" 84.444 45 5 2 5 48 15677692 15677735 0.002 43.7
"SNP_FB_0430670" "chr9A" 81.25 48 8 1 2 49 26088105 26088059 0.002 43.7
"SNP_FB_0430670" "chr9A" 86.111 36 5 0 15 50 28279286 28279251 0.002 43.7
"SNP_FB_0430670" "chr9A" 81.395 43 8 0 6 48 2724841 2724799 0.002 42.8
"SNP_FB_0430670" "chr9A" 85 40 5 1 9 48 6158003 6157965 0.002 42.8
"SNP_FB_0430670" "chr9A" 81.395 43 8 0 6 48 8182310 8182352 0.002 42.8
"SNP_FB_0430670" "chr9A" 81.395 43 8 0 6 48 9815607 9815565 0.002 42.8
"SNP_FB_0430670" "chr9A" 81.395 43 8 0 6 48 9885510 9885552 0.002 42.8
"SNP_FB_0430670" "chr9A" 87.879 33 4 0 16 48 10962633 10962665 0.002 42.8
"SNP_FB_0430670" "chr9A" 87.879 33 4 0 16 48 10977360 10977392 0.002 42.8
"SNP_FB_0430670" "chr9A" 84.211 38 6 0 11 48 15705171 15705208 0.002 42.8
"SNP_FB_0430670" "chr9A" 81.395 43 8 0 6 48 36934725 36934767 0.002 42.8
"SNP_FB_0430670" "chr9A" 86.486 37 4 1 13 48 6947587 6947551 0.007 41.9
"SNP_FB_0430670" "chr9A" 82.5 40 7 0 9 48 18597210 18597171 0.007 41.9
"SNP_FB_0430670" "chr9A" 82.5 40 7 0 9 48 30356907 30356946 0.007 41.9
"SNP_FB_0430670" "chr9A" 80.851 47 8 1 4 50 37038678 37038633 0.007 41.9
"SNP_FB_0430670" "chr9A" 83.721 43 4 2 7 48 1694332 1694372 0.007 41
"SNP_FB_0430670" "chr9A" 81.818 44 7 1 6 48 2570453 2570496 0.007 41
"SNP_FB_0430670" "chr9A" 80.952 42 8 0 7 48 5885264 5885305 0.007 41
"SNP_FB_0430670" "chr9A" 100 22 0 0 29 50 6287344 6287323 0.007 41
"SNP_FB_0430670" "chr9A" 80.952 42 8 0 7 48 6287372 6287413 0.007 41
"SNP_FB_0430670" "chr9A" 82.609 46 6 2 6 50 10746772 10746816 0.007 41
"SNP_FB_0430670" "chr9A" 81.818 44 7 1 6 48 14174497 14174454 0.007 41
"SNP_FB_0430670" "chr9A" 81.818 44 7 1 6 48 25116183 25116226 0.007 41
"SNP_FB_0430670" "chr9A" 81.818 44 7 1 6 48 25127122 25127165 0.007 41
"SNP_FB_0430670" "chr9A" 81.818 44 7 1 6 48 32197081 32197124 0.007 41
"SNP_FB_0430670" "chr9A" 81.818 44 7 1 6 48 34474493 34474536 0.007 41
"SNP_FB_0430670" "chr9A" 79.545 44 9 0 5 48 7218905 7218948 0.026 40.1
"SNP_FB_0430670" "chr9A" 79.545 44 9 0 6 49 9519737 9519694 0.026 40.1
"SNP_FB_0430670" "chr9A" 85.294 34 5 0 15 48 16301722 16301689 0.026 40.1
"SNP_FB_0430670" "chr9A" 83.333 36 6 0 13 48 7789868 7789903 0.026 39.2
"SNP_FB_0430670" "chr9A" 83.333 36 6 0 13 48 7801065 7801100 0.026 39.2
"SNP_FB_0430670" "chr9A" 84.211 38 5 1 14 50 11287620 11287657 0.026 39.2
"SNP_FB_0430670" "chr9A" 83.333 36 6 0 13 48 28594741 28594706 0.026 39.2
"SNP_FB_0430670" "chr9A" 87.097 31 4 0 18 48 34474479 34474449 0.026 39.2
"SNP_FB_0430670" "chr9A" 83.333 36 6 0 13 48 36063653 36063688 0.026 39.2
"SNP_FB_0430670" "chr9A" 87.097 31 4 0 18 48 36438351 36438321 0.026 39.2
"SNP_FB_0430670" "chr9A" 79.07 43 9 0 6 48 1960921 1960879 0.09 38.3
"SNP_FB_0430670" "chr9A" 84.848 33 5 0 16 48 3148878 3148910 0.09 38.3
"SNP_FB_0430670" "chr9A" 79.545 44 6 1 7 50 5285990 5286030 0.09 38.3
"SNP_FB_0430670" "chr9A" 84.848 33 5 0 16 48 5614974 5614942 0.09 38.3
"SNP_FB_0430670" "chr9A" 82.5 40 6 1 9 48 6286422 6286384 0.09 38.3
"SNP_FB_0430670" "chr9A" 84.848 33 5 0 16 48 7054135 7054103 0.09 38.3
"SNP_FB_0430670" "chr9A" 83.333 42 5 2 9 48 7494236 7494195 0.09 38.3
"SNP_FB_0430670" "chr9A" 79.07 43 9 0 6 48 11651936 11651894 0.09 38.3
"SNP_FB_0430670" "chr9A" 84.848 33 5 0 16 48 15550776 15550808 0.09 38.3
"SNP_FB_0430670" "chr9A" 79.07 43 9 0 6 48 17925308 17925266 0.09 38.3
"SNP_FB_0430670" "chr9A" 84.848 33 5 0 16 48 33924952 33924984 0.09 38.3
"SNP_FB_0430670" "chr9A" 80.952 42 7 1 7 48 2026946 2026986 0.09 37.4
"SNP_FB_0430670" "chr9A" 77.778 45 10 0 6 50 3857483 3857527 0.09 37.4
"SNP_FB_0430670" "chr9A" 80.952 42 7 1 10 50 7218549 7218590 0.09 37.4
"SNP_FB_0430670" "chr9A" 100 20 0 0 29 48 7222003 7221984 0.09 37.4
"SNP_FB_0430670" "chr9A" 80 40 8 0 9 48 9821754 9821715 0.09 37.4
"SNP_FB_0430670" "chr9A" 80 40 8 0 9 48 11374520 11374481 0.09 37.4
"SNP_FB_0430670" "chr9A" 100 20 0 0 29 48 16301756 16301775 0.09 37.4
"SNP_FB_0430670" "chr9A" 80.952 42 7 1 7 48 19225893 19225853 0.09 37.4
"SNP_FB_0430670" "chr9A" 80 40 8 0 9 48 21525070 21525031 0.09 37.4
"SNP_FB_0430670" "chr9A" 100 20 0 0 29 48 28279320 28279339 0.09 37.4
"SNP_FB_0430670" "chr9A" 80.952 42 7 1 7 48 30240312 30240352 0.09 37.4
"SNP_FB_0430670" "chr9A" 83.784 37 5 1 13 48 36846124 36846088 0.09 37.4
"SNP_FB_0430670" "chr9A" 80 40 4 1 9 48 764437 764472 0.31 36.5
"SNP_FB_0430670" "chr9A" 84.375 32 5 0 17 48 1694316 1694285 0.31 36.5
"SNP_FB_0430670" "chr9A" 78.571 42 9 0 7 48 3708793 3708752 0.31 36.5
"SNP_FB_0430670" "chr9A" 95.455 22 1 0 29 50 5885236 5885215 0.31 36.5
"SNP_FB_0430670" "chr9A" 79.07 43 6 1 6 48 6110860 6110899 0.31 36.5
"SNP_FB_0430670" "chr9A" 95.455 22 1 0 29 50 6767635 6767614 0.31 36.5
"SNP_FB_0430670" "chr9A" 95.455 22 1 0 29 50 6947620 6947641 0.31 36.5
"SNP_FB_0430670" "chr9A" 79.545 44 8 1 5 48 7227010 7226968 0.31 36.5
"SNP_FB_0430670" "chr9A" 84.375 32 5 0 17 48 15943031 15943062 0.31 36.5
"SNP_FB_0430670" "chr9A" 80 40 5 1 12 48 7674662 7674623 0.31 35.6
"SNP_FB_0430670" "chr9A" 80 40 5 1 12 48 10384784 10384745 0.31 35.6
"SNP_FB_0430670" "chr9A" 81.579 38 6 1 11 48 1910593 1910557 1.1 34.6
"SNP_FB_0430670" "chr9A" 78.571 42 6 1 7 48 2209643 2209681 1.1 34.6
"SNP_FB_0430670" "chr9A" 79.07 43 8 1 7 49 2689627 2689586 1.1 34.6
"SNP_FB_0430670" "chr9A" 95.238 21 1 0 30 50 2724867 2724887 1.1 34.6
"SNP_FB_0430670" "chr9A" 88.462 26 3 0 8 33 3371530 3371555 1.1 34.6
"SNP_FB_0430670" "chr9A" 83.871 31 5 0 18 48 3857476 3857446 1.1 34.6
"SNP_FB_0430670" "chr9A" 83.871 31 5 0 18 48 8417454 8417484 1.1 34.6
"SNP_FB_0430670" "chr9A" 83.871 31 5 0 18 48 32241095 32241065 1.1 34.6
"SNP_FB_0430670" "chr9A" 78.571 42 6 1 7 48 32241112 32241150 1.1 34.6
"SNP_FB_0430670" "chr9A" 81.081 37 5 1 14 50 1173467 1173501 1.1 33.7
"SNP_FB_0430670" "chr9A" 80 40 7 1 9 48 2174200 2174162 1.1 33.7
"SNP_FB_0430670" "chr9A" 81.818 33 6 0 18 50 2725689 2725657 1.1 33.7
"SNP_FB_0430670" "chr9A" 81.818 33 6 0 16 48 3695604 3695636 1.1 33.7
"SNP_FB_0430670" "chr9A" 76.744 43 10 0 6 48 6578782 6578740 1.1 33.7
"SNP_FB_0430670" "chr9A" 81.818 33 6 0 16 48 9980998 9980966 1.1 33.7
"SNP_FB_0430670" "chr9A" 76.744 43 10 0 6 48 9987358 9987316 1.1 33.7
"SNP_FB_0430670" "chr9A" 78.947 38 8 0 13 50 12808843 12808880 1.1 33.7
"SNP_FB_0430670" "chr9A" 78.947 38 8 0 13 50 12815971 12816008 1.1 33.7
"SNP_FB_0430670" "chr9A" 81.818 33 6 0 18 50 14174511 14174543 1.1 33.7
"SNP_FB_0430670" "chr9A" 79.545 44 6 2 6 48 27981992 27981951 1.1 33.7
"SNP_FB_0430670" "chr9A" 81.818 33 6 0 16 48 36315390 36315358 1.1 33.7
"SNP_FB_0430670" "chr9A" 77.5 40 9 0 9 48 748951 748990 3.8 32.8
"SNP_FB_0430670" "chr9A" 95 20 1 0 29 48 764407 764388 3.8 32.8
"SNP_FB_0430670" "chr9A" 95 20 1 0 29 48 839723 839704 3.8 32.8
"SNP_FB_0430670" "chr9A" 95.455 22 0 1 16 36 3598586 3598607 3.8 32.8
"SNP_FB_0430670" "chr9A" 95 20 1 0 3 22 6441925 6441906 3.8 32.8
"SNP_FB_0430670" "chr9A" 95 20 1 0 29 48 6660468 6660487 3.8 32.8
"SNP_FB_0430670" "chr9A" 95 20 1 0 29 48 7493969 7493950 3.8 32.8
"SNP_FB_0430670" "chr9A" 79.07 43 5 2 7 48 10204028 10203989 3.8 32.8
"SNP_FB_0430670" "chr9A" 88 25 3 0 17 41 28721196 28721220 3.8 32.8
"SNP_FB_0430670" "chr9A" 81.25 32 6 0 17 48 2725231 2725200 3.8 31.9
"SNP_FB_0430670" "chr9A" 85.185 27 4 0 15 41 3232761 3232735 3.8 31.9
"SNP_FB_0430670" "chr9A" 85.185 27 4 0 12 38 3773165 3773191 3.8 31.9
"SNP_FB_0430670" "chr9A" 81.25 32 6 0 17 48 9244921 9244890 3.8 31.9
"SNP_FB_0430670" "chr9A" 81.25 32 6 0 17 48 9639927 9639896 3.8 31.9
"SNP_FB_0430670" "chr9A" 90.909 22 2 0 29 50 10204056 10204077 3.8 31.9
"SNP_FB_0430670" "chr9A" 81.25 32 6 0 17 48 11679251 11679220 3.8 31.9
"SNP_FB_0430670" "chr9A" 86.207 29 3 1 9 37 12032491 12032464 3.8 31.9
"SNP_FB_0430670" "chr9A" 77.273 44 9 1 6 48 14832576 14832619 3.8 31.9
"SNP_FB_0430670" "chr9A" 81.25 32 6 0 17 48 17426341 17426372 3.8 31.9
"SNP_FB_0430670" "chr9A" 81.25 32 6 0 18 49 25116169 25116138 3.8 31.9
"SNP_FB_0430670" "chr9A" 81.25 32 6 0 18 49 25127108 25127077 3.8 31.9
"SNP_FB_0430670" "chr9A" 81.25 32 6 0 17 48 28594761 28594792 3.8 31.9
"SNP_FB_0430670" "chr9A" 78.049 41 7 1 8 48 31746647 31746685 3.8 31.9
"SNP_FB_0430670" "chr9A" 78.049 41 7 1 8 48 31758600 31758638 3.8 31.9
"SNP_FB_0430670" "chr9A" 100 17 0 0 5 21 31900564 31900548 3.8 31.9
"SNP_FB_0430670" "chr9A" 81.25 32 6 0 17 48 32713677 32713708 3.8 31.9
"SNP_FB_0430670" "chr10A" 86.364 44 5 1 6 48 24677378 24677335 1.42e-05 50
"SNP_FB_0430670" "chr10A" 84.091 44 7 0 5 48 25069720 25069763 4.97e-05 49.1
"SNP_FB_0430670" "chr10A" 86.842 38 5 0 13 50 16633653 16633690 0.000174 47.3
"SNP_FB_0430670" "chr10A" 85 40 6 0 9 48 33757517 33757556 0.000174 46.4
"SNP_FB_0430670" "chr10A" 85 40 6 0 9 48 41650477 41650438 0.000174 46.4
"SNP_FB_0430670" "chr10A" 83.333 42 7 0 7 48 25307057 25307016 0.000606 45.5
"SNP_FB_0430670" "chr10A" 84.091 44 6 1 6 48 26539330 26539287 0.000606 45.5
"SNP_FB_0430670" "chr10A" 84.091 44 6 1 6 48 33122422 33122379 0.000606 45.5
"SNP_FB_0430670" "chr10A" 84.091 44 6 1 6 48 36061149 36061192 0.000606 45.5
"SNP_FB_0430670" "chr10A" 87.179 39 4 1 11 48 38165600 38165638 0.000606 45.5
"SNP_FB_0430670" "chr10A" 83.333 42 7 0 7 48 42290588 42290547 0.000606 45.5
"SNP_FB_0430670" "chr10A" 81.818 44 8 0 6 49 31638158 31638115 0.000606 44.6
"SNP_FB_0430670" "chr10A" 82.609 46 7 1 6 50 41175428 41175473 0.000606 44.6
"SNP_FB_0430670" "chr10A" 86.111 36 5 0 13 48 23734385 23734350 0.002 43.7
"SNP_FB_0430670" "chr10A" 86.111 36 5 0 13 48 24938784 24938819 0.002 43.7
"SNP_FB_0430670" "chr10A" 86.842 38 4 1 14 50 28390474 28390437 0.002 43.7
"SNP_FB_0430670" "chr10A" 86.111 36 5 0 13 48 29233725 29233760 0.002 43.7
"SNP_FB_0430670" "chr10A" 86.111 36 5 0 13 48 37233812 37233847 0.002 43.7
"SNP_FB_0430670" "chr10A" 82 50 7 2 2 50 37458729 37458681 0.002 43.7
"SNP_FB_0430670" "chr10A" 86.111 36 5 0 13 48 38246251 38246286 0.002 43.7
"SNP_FB_0430670" "chr10A" 84.211 38 6 0 11 48 2084542 2084579 0.002 42.8
"SNP_FB_0430670" "chr10A" 81.395 43 8 0 6 48 4557582 4557540 0.002 42.8
"SNP_FB_0430670" "chr10A" 84.211 38 6 0 13 50 8526611 8526648 0.002 42.8
"SNP_FB_0430670" "chr10A" 84.211 38 6 0 11 48 12167646 12167609 0.002 42.8
"SNP_FB_0430670" "chr10A" 82.979 47 6 2 6 50 16398586 16398632 0.002 42.8
"SNP_FB_0430670" "chr10A" 84.211 38 6 0 13 50 23456098 23456135 0.002 42.8
"SNP_FB_0430670" "chr10A" 85 40 5 1 9 48 33822696 33822734 0.002 42.8
"SNP_FB_0430670" "chr10A" 81.395 43 8 0 6 48 36138001 36138043 0.002 42.8
"SNP_FB_0430670" "chr10A" 81.395 43 8 0 6 48 39156106 39156148 0.002 42.8
"SNP_FB_0430670" "chr10A" 83.333 42 6 1 7 48 22230789 22230749 0.007 41.9
"SNP_FB_0430670" "chr10A" 83.333 42 6 1 7 48 23026566 23026606 0.007 41.9
"SNP_FB_0430670" "chr10A" 86.486 37 4 1 13 48 25647208 25647244 0.007 41.9
"SNP_FB_0430670" "chr10A" 81.818 44 6 1 7 50 26610090 26610131 0.007 41.9
"SNP_FB_0430670" "chr10A" 82.5 40 7 0 9 48 29918491 29918452 0.007 41.9
"SNP_FB_0430670" "chr10A" 86.486 37 4 1 13 48 38984376 38984340 0.007 41.9
"SNP_FB_0430670" "chr10A" 82.5 40 7 0 9 48 39106718 39106679 0.007 41.9
"SNP_FB_0430670" "chr10A" 81.818 44 7 1 6 48 1956876 1956833 0.007 41
"SNP_FB_0430670" "chr10A" 87.5 32 4 0 17 48 2642265 2642234 0.007 41
"SNP_FB_0430670" "chr10A" 80.952 42 8 0 7 48 7044482 7044523 0.007 41
"SNP_FB_0430670" "chr10A" 81.818 44 7 1 6 48 36493405 36493448 0.007 41
"SNP_FB_0430670" "chr10A" 84.615 39 5 1 13 50 42723391 42723429 0.007 41
"SNP_FB_0430670" "chr10A" 85.294 34 5 0 15 48 6841359 6841326 0.026 40.1
"SNP_FB_0430670" "chr10A" 85.294 34 5 0 15 48 9276525 9276558 0.026 40.1
"SNP_FB_0430670" "chr10A" 79.545 44 9 0 6 49 11082050 11082093 0.026 40.1
"SNP_FB_0430670" "chr10A" 80.435 46 8 1 6 50 11617802 11617757 0.026 40.1
"SNP_FB_0430670" "chr10A" 80.435 46 8 1 6 50 11626244 11626199 0.026 40.1
"SNP_FB_0430670" "chr10A" 85.294 34 5 0 15 48 25369034 25369067 0.026 40.1
"SNP_FB_0430670" "chr10A" 80.435 46 8 1 6 50 34908810 34908765 0.026 40.1
"SNP_FB_0430670" "chr10A" 80 45 6 1 6 50 36292516 36292557 0.026 40.1
"SNP_FB_0430670" "chr10A" 85.294 34 5 0 15 48 37358324 37358357 0.026 40.1
"SNP_FB_0430670" "chr10A" 80.435 46 8 1 6 50 39357941 39357986 0.026 40.1
"SNP_FB_0430670" "chr10A" 80.435 46 8 1 6 50 39400143 39400188 0.026 40.1
"SNP_FB_0430670" "chr10A" 85.294 34 5 0 15 48 39764871 39764904 0.026 40.1
"SNP_FB_0430670" "chr10A" 85.294 34 5 0 15 48 39765324 39765357 0.026 40.1
"SNP_FB_0430670" "chr10A" 87.097 31 4 0 18 48 103238 103208 0.026 39.2
"SNP_FB_0430670" "chr10A" 87.097 31 4 0 18 48 145108 145078 0.026 39.2
"SNP_FB_0430670" "chr10A" 83.333 36 6 0 13 48 3552088 3552123 0.026 39.2
"SNP_FB_0430670" "chr10A" 81.395 43 7 1 6 48 19848992 19848951 0.026 39.2
"SNP_FB_0430670" "chr10A" 83.333 36 6 0 13 48 39393868 39393833 0.026 39.2
"SNP_FB_0430670" "chr10A" 83.333 36 6 0 13 48 40364382 40364347 0.026 39.2
"SNP_FB_0430670" "chr10A" 83.333 36 6 0 13 48 41805729 41805764 0.026 39.2
"SNP_FB_0430670" "chr10A" 82.5 40 5 1 9 48 41994052 41994089 0.026 39.2
"SNP_FB_0430670" "chr10A" 79.07 43 9 0 6 48 921616 921574 0.09 38.3
"SNP_FB_0430670" "chr10A" 79.07 43 9 0 6 48 5057752 5057710 0.09 38.3
"SNP_FB_0430670" "chr10A" 79.07 43 9 0 6 48 8548229 8548187 0.09 38.3
"SNP_FB_0430670" "chr10A" 79.07 43 9 0 6 48 17151252 17151210 0.09 38.3
"SNP_FB_0430670" "chr10A" 79.07 43 9 0 6 48 17162974 17162932 0.09 38.3
"SNP_FB_0430670" "chr10A" 84.848 33 5 0 18 50 18059512 18059480 0.09 38.3
"SNP_FB_0430670" "chr10A" 82.5 40 6 1 9 48 28525035 28524997 0.09 38.3
"SNP_FB_0430670" "chr10A" 79.07 43 9 0 6 48 30790581 30790623 0.09 38.3
"SNP_FB_0430670" "chr10A" 84.848 33 5 0 16 48 36037178 36037146 0.09 38.3
"SNP_FB_0430670" "chr10A" 84.848 33 5 0 16 48 39156769 39156737 0.09 38.3
"SNP_FB_0430670" "chr10A" 81.579 38 7 0 11 48 40444046 40444083 0.09 38.3
"SNP_FB_0430670" "chr10A" 82.5 40 6 1 9 48 42385981 42385943 0.09 38.3
"SNP_FB_0430670" "chr10A" 83.784 37 5 1 13 48 2372058 2372022 0.09 37.4
"SNP_FB_0430670" "chr10A" 77.778 45 10 0 6 50 8260609 8260565 0.09 37.4
"SNP_FB_0430670" "chr10A" 80.952 42 7 1 7 48 10198743 10198703 0.09 37.4
"SNP_FB_0430670" "chr10A" 83.784 37 5 1 13 48 11082598 11082562 0.09 37.4
"SNP_FB_0430670" "chr10A" 83.784 37 5 1 13 48 12258211 12258175 0.09 37.4
"SNP_FB_0430670" "chr10A" 83.784 37 5 1 13 48 12270953 12270917 0.09 37.4
"SNP_FB_0430670" "chr10A" 100 20 0 0 3 22 32054268 32054287 0.09 37.4
"SNP_FB_0430670" "chr10A" 83.784 37 5 1 13 48 32495075 32495039 0.09 37.4
"SNP_FB_0430670" "chr10A" 79.592 49 8 2 1 48 33905920 33905967 0.09 37.4
"SNP_FB_0430670" "chr10A" 80.952 42 7 1 7 48 36950136 36950176 0.09 37.4
"SNP_FB_0430670" "chr10A" 80.952 42 7 1 7 48 36996744 36996784 0.09 37.4
"SNP_FB_0430670" "chr10A" 100 20 0 0 29 48 37358290 37358271 0.09 37.4
"SNP_FB_0430670" "chr10A" 83.784 37 5 1 13 48 37708001 37707965 0.09 37.4
"SNP_FB_0430670" "chr10A" 79.545 44 8 1 6 48 9786852 9786809 0.31 36.5
"SNP_FB_0430670" "chr10A" 84.375 32 5 0 17 48 10689806 10689837 0.31 36.5
"SNP_FB_0430670" "chr10A" 79.545 44 8 1 6 48 18182571 18182528 0.31 36.5
"SNP_FB_0430670" "chr10A" 80 40 4 1 9 48 18677986 18677951 0.31 36.5
"SNP_FB_0430670" "chr10A" 79.545 44 8 1 6 48 19475976 19475933 0.31 36.5
"SNP_FB_0430670" "chr10A" 84.375 32 5 0 17 48 28823400 28823369 0.31 36.5
"SNP_FB_0430670" "chr10A" 79.545 44 8 1 6 48 31804391 31804348 0.31 36.5
"SNP_FB_0430670" "chr10A" 79.545 44 8 1 6 48 34511120 34511163 0.31 36.5
"SNP_FB_0430670" "chr10A" 84.375 32 5 0 17 48 37233516 37233547 0.31 36.5
"SNP_FB_0430670" "chr10A" 84.375 32 5 0 17 48 37233792 37233761 0.31 36.5
"SNP_FB_0430670" "chr10A" 84.375 32 5 0 17 48 41994034 41994003 0.31 36.5
"SNP_FB_0430670" "chr10A" 95.455 22 1 0 29 50 43044072 43044093 0.31 36.5
"SNP_FB_0430670" "chr10A" 86.207 29 4 0 18 46 2492985 2493013 0.31 35.6
"SNP_FB_0430670" "chr10A" 82.353 34 6 0 17 50 6674821 6674854 0.31 35.6
"SNP_FB_0430670" "chr10A" 80 40 5 1 9 48 6677691 6677655 0.31 35.6
"SNP_FB_0430670" "chr10A" 78.261 46 9 1 5 49 13629541 13629586 0.31 35.6
"SNP_FB_0430670" "chr10A" 78.261 46 9 1 5 49 13641639 13641684 0.31 35.6
"SNP_FB_0430670" "chr10A" 80 40 5 1 9 48 32545565 32545529 0.31 35.6
"SNP_FB_0430670" "chr10A" 91.667 24 2 0 27 50 36292955 36292932 0.31 35.6
"SNP_FB_0430670" "chr10A" 81.579 38 6 1 13 50 7898543 7898579 1.1 34.6
"SNP_FB_0430670" "chr10A" 79.07 43 8 1 6 48 8291846 8291887 1.1 34.6
"SNP_FB_0430670" "chr10A" 83.871 31 5 0 18 48 9127392 9127422 1.1 34.6
"SNP_FB_0430670" "chr10A" 80.556 36 7 0 13 48 21417964 21417999 1.1 34.6
"SNP_FB_0430670" "chr10A" 83.871 31 5 0 18 48 25367409 25367379 1.1 34.6
"SNP_FB_0430670" "chr10A" 83.871 31 5 0 18 48 27323163 27323133 1.1 34.6
"SNP_FB_0430670" "chr10A" 77.778 45 8 1 4 48 30774977 30774935 1.1 34.6
"SNP_FB_0430670" "chr10A" 80.556 36 7 0 13 48 37233496 37233461 1.1 34.6
"SNP_FB_0430670" "chr10A" 95.238 21 1 0 29 49 39285565 39285585 1.1 34.6
"SNP_FB_0430670" "chr10A" 83.871 31 5 0 18 48 41229703 41229733 1.1 34.6
"SNP_FB_0430670" "chr10A" 83.871 31 5 0 18 48 41905792 41905762 1.1 34.6
"SNP_FB_0430670" "chr10A" 83.871 31 5 0 18 48 42182060 42182090 1.1 34.6
"SNP_FB_0430670" "chr10A" 80.556 36 7 0 13 48 42386595 42386630 1.1 34.6
"SNP_FB_0430670" "chr10A" 80.556 36 7 0 13 48 42660738 42660773 1.1 34.6
"SNP_FB_0430670" "chr10A" 77.778 45 8 1 4 48 42756453 42756495 1.1 34.6
"SNP_FB_0430670" "chr10A" 76.744 43 10 0 6 48 2172736 2172694 1.1 33.7
"SNP_FB_0430670" "chr10A" 81.818 33 6 0 18 50 4043566 4043534 1.1 33.7
"SNP_FB_0430670" "chr10A" 81.818 33 6 0 18 50 4080406 4080374 1.1 33.7
"SNP_FB_0430670" "chr10A" 81.818 33 6 0 18 50 4128650 4128618 1.1 33.7
"SNP_FB_0430670" "chr10A" 81.818 33 6 0 18 50 4165490 4165458 1.1 33.7
"SNP_FB_0430670" "chr10A" 92 25 1 1 14 38 6804597 6804620 1.1 33.7
"SNP_FB_0430670" "chr10A" 85.714 28 4 0 5 32 6828043 6828016 1.1 33.7
"SNP_FB_0430670" "chr10A" 76.596 47 9 1 6 50 9070961 9071007 1.1 33.7
"SNP_FB_0430670" "chr10A" 81.818 33 6 0 18 50 9588475 9588507 1.1 33.7
"SNP_FB_0430670" "chr10A" 81.818 33 6 0 18 50 9823331 9823363 1.1 33.7
"SNP_FB_0430670" "chr10A" 77.778 45 9 1 4 48 10755991 10755948 1.1 33.7
"SNP_FB_0430670" "chr10A" 76.744 43 10 0 6 48 13875341 13875299 1.1 33.7
"SNP_FB_0430670" "chr10A" 78.947 38 8 0 13 50 21275741 21275704 1.1 33.7
"SNP_FB_0430670" "chr10A" 91.304 23 2 0 13 35 27642105 27642083 1.1 33.7
"SNP_FB_0430670" "chr10A" 80 40 7 1 9 48 28257800 28257762 1.1 33.7
"SNP_FB_0430670" "chr10A" 81.818 33 6 0 18 50 36137987 36137955 1.1 33.7
"SNP_FB_0430670" "chr10A" 85.714 28 4 0 14 41 39926922 39926895 1.1 33.7
"SNP_FB_0430670" "chr10A" 86.667 30 3 1 10 39 40063181 40063153 1.1 33.7
"SNP_FB_0430670" "chr10A" 78.947 38 8 0 13 50 40732395 40732432 1.1 33.7
"SNP_FB_0430670" "chr10A" 78.947 38 8 0 13 50 40746191 40746228 1.1 33.7
"SNP_FB_0430670" "chr10A" 78.947 38 8 0 13 50 40746963 40747000 1.1 33.7
"SNP_FB_0430670" "chr10A" 78.261 46 6 2 7 48 40975749 40975794 1.1 33.7
"SNP_FB_0430670" "chr10A" 76.744 43 10 0 6 48 41229689 41229647 1.1 33.7
"SNP_FB_0430670" "chr10A" 77.5 40 9 0 9 48 873905 873866 3.8 32.8
"SNP_FB_0430670" "chr10A" 77.5 40 9 0 9 48 887141 887102 3.8 32.8
"SNP_FB_0430670" "chr10A" 88 25 3 0 12 36 5014661 5014685 3.8 32.8
"SNP_FB_0430670" "chr10A" 95 20 1 0 16 35 5018433 5018414 3.8 32.8
"SNP_FB_0430670" "chr10A" 95 20 1 0 29 48 7802749 7802768 3.8 32.8
"SNP_FB_0430670" "chr10A" 95 20 1 0 29 48 11771401 11771420 3.8 32.8
"SNP_FB_0430670" "chr10A" 88.889 27 2 1 13 39 13556598 13556573 3.8 32.8
"SNP_FB_0430670" "chr10A" 95 20 1 0 29 48 18678016 18678035 3.8 32.8
"SNP_FB_0430670" "chr10A" 78.571 42 8 1 7 48 22084987 22085027 3.8 32.8
"SNP_FB_0430670" "chr10A" 95 20 1 0 29 48 23024705 23024724 3.8 32.8
"SNP_FB_0430670" "chr10A" 95 20 1 0 29 48 23456066 23456047 3.8 32.8
"SNP_FB_0430670" "chr10A" 95 20 1 0 29 48 25369000 25368981 3.8 32.8
"SNP_FB_0430670" "chr10A" 81.081 37 6 1 13 48 27323184 27323220 3.8 32.8
"SNP_FB_0430670" "chr10A" 95 20 1 0 29 48 29364421 29364440 3.8 32.8
"SNP_FB_0430670" "chr10A" 84.375 32 4 1 5 36 31275112 31275082 3.8 32.8
"SNP_FB_0430670" "chr10A" 95 20 1 0 29 48 31638183 31638202 3.8 32.8
"SNP_FB_0430670" "chr10A" 95 20 1 0 29 48 35350185 35350204 3.8 32.8
"SNP_FB_0430670" "chr10A" 95 20 1 0 29 48 37715399 37715380 3.8 32.8
"SNP_FB_0430670" "chr10A" 95 20 1 0 29 48 38920634 38920653 3.8 32.8
"SNP_FB_0430670" "chr10A" 95 20 1 0 29 48 39243387 39243406 3.8 32.8
"SNP_FB_0430670" "chr10A" 95 20 1 0 29 48 39764837 39764818 3.8 32.8
"SNP_FB_0430670" "chr10A" 95 20 1 0 29 48 39765290 39765271 3.8 32.8
"SNP_FB_0430670" "chr10A" 73.469 49 6 1 9 50 40443754 40443706 3.8 32.8
"SNP_FB_0430670" "chr10A" 95 20 1 0 29 48 41606221 41606202 3.8 32.8
"SNP_FB_0430670" "chr10A" 95 20 1 0 29 48 41650507 41650526 3.8 32.8
"SNP_FB_0430670" "chr10A" 82.353 34 5 1 7 40 1005784 1005752 3.8 31.9
"SNP_FB_0430670" "chr10A" 81.25 32 6 0 17 48 1747293 1747324 3.8 31.9
"SNP_FB_0430670" "chr10A" 81.25 32 6 0 17 48 3552068 3552037 3.8 31.9
"SNP_FB_0430670" "chr10A" 79.487 39 7 1 11 48 4806302 4806340 3.8 31.9
"SNP_FB_0430670" "chr10A" 91.667 24 1 1 11 33 5172165 5172142 3.8 31.9
"SNP_FB_0430670" "chr10A" 81.25 32 6 0 17 48 6742674 6742643 3.8 31.9
"SNP_FB_0430670" "chr10A" 78.049 41 7 1 8 48 6742692 6742730 3.8 31.9
"SNP_FB_0430670" "chr10A" 90.909 22 2 0 29 50 7901290 7901311 3.8 31.9
"SNP_FB_0430670" "chr10A" 82.353 34 5 1 16 48 9823306 9823273 3.8 31.9
"SNP_FB_0430670" "chr10A" 77.5 40 5 1 9 48 24659329 24659364 3.8 31.9
"SNP_FB_0430670" "chr10A" 100 17 0 0 18 34 28704152 28704168 3.8 31.9
"SNP_FB_0430670" "chr10A" 82.353 34 5 1 6 38 31240200 31240233 3.8 31.9
"SNP_FB_0430670" "chr10A" 85.185 27 4 0 6 32 31310711 31310685 3.8 31.9
"SNP_FB_0430670" "chr10A" 81.25 32 6 0 17 48 32335587 32335556 3.8 31.9
"SNP_FB_0430670" "chr10A" 81.25 32 6 0 17 48 32649716 32649747 3.8 31.9
"SNP_FB_0430670" "chr10A" 81.25 32 6 0 17 48 38246231 38246200 3.8 31.9
"SNP_FB_0430670" "chr10A" 81.25 32 6 0 17 48 39106736 39106767 3.8 31.9
"SNP_FB_0430670" "chr10A" 81.25 32 6 0 17 48 39243353 39243322 3.8 31.9
"SNP_FB_0430670" "chr10A" 90.909 22 2 0 12 33 39307095 39307074 3.8 31.9
"SNP_FB_0430670" "chr10A" 81.25 32 6 0 17 48 39393888 39393919 3.8 31.9
"SNP_FB_0430670" "chr10A" 86.207 29 3 1 7 34 39456526 39456554 3.8 31.9
"SNP_FB_0430670" "chr10A" 85.185 27 4 0 15 41 41854716 41854742 3.8 31.9
"SNP_FB_0430670" "chr10A" 90.909 22 2 0 29 50 42240742 42240763 3.8 31.9
"SNP_FB_0430670" "chr10A" 81.25 32 6 0 17 48 42713722 42713753 3.8 31.9
"SNP_FB_0430670" "chr3A" 84.444 45 5 1 4 48 37901078 37901036 4.97e-05 48.2
"SNP_FB_0430670" "chr3A" 84.444 45 6 1 5 48 2652667 2652623 0.000174 47.3
"SNP_FB_0430670" "chr3A" 86.842 38 5 0 13 50 24792661 24792624 0.000174 47.3
"SNP_FB_0430670" "chr3A" 83.333 42 7 0 7 48 6137338 6137379 0.000606 45.5
"SNP_FB_0430670" "chr3A" 88.235 34 4 0 17 50 1967676 1967643 0.000606 44.6
"SNP_FB_0430670" "chr3A" 88.235 34 4 0 15 48 30944179 30944212 0.000606 44.6
"SNP_FB_0430670" "chr3A" 86.111 36 5 0 13 48 885190 885225 0.002 43.7
"SNP_FB_0430670" "chr3A" 86.111 36 5 0 13 48 9440836 9440871 0.002 43.7
"SNP_FB_0430670" "chr3A" 86.111 36 5 0 13 48 23182079 23182044 0.002 43.7
"SNP_FB_0430670" "chr3A" 86.111 36 5 0 13 48 25633185 25633150 0.002 43.7
"SNP_FB_0430670" "chr3A" 82.222 45 6 1 4 48 28677066 28677108 0.002 43.7
"SNP_FB_0430670" "chr3A" 85 40 4 1 9 48 35861414 35861377 0.002 43.7
"SNP_FB_0430670" "chr3A" 86.111 36 5 0 15 50 37236024 37236059 0.002 43.7
"SNP_FB_0430670" "chr3A" 81.395 43 8 0 6 48 3762647 3762605 0.002 42.8
"SNP_FB_0430670" "chr3A" 81.395 43 8 0 6 48 5955254 5955212 0.002 42.8
"SNP_FB_0430670" "chr3A" 82.222 45 7 1 5 49 21755641 21755684 0.002 42.8
"SNP_FB_0430670" "chr3A" 82.979 47 6 2 6 50 26720011 26720057 0.002 42.8
"SNP_FB_0430670" "chr3A" 81.395 43 8 0 7 49 31015487 31015445 0.002 42.8
"SNP_FB_0430670" "chr3A" 87.879 33 4 0 16 48 33818093 33818125 0.002 42.8
"SNP_FB_0430670" "chr3A" 83.333 42 6 1 8 48 2863652 2863611 0.007 41.9
"SNP_FB_0430670" "chr3A" 83.333 42 6 1 9 50 3512264 3512224 0.007 41.9
"SNP_FB_0430670" "chr3A" 83.333 42 6 1 7 48 28154917 28154877 0.007 41.9
"SNP_FB_0430670" "chr3A" 80 45 9 0 4 48 35138507 35138551 0.007 41.9
"SNP_FB_0430670" "chr3A" 83.333 42 6 1 7 48 36460799 36460839 0.007 41.9
"SNP_FB_0430670" "chr3A" 80.952 42 8 0 7 48 7747250 7747291 0.007 41
"SNP_FB_0430670" "chr3A" 80.952 42 8 0 7 48 33589394 33589435 0.007 41
"SNP_FB_0430670" "chr3A" 87.5 32 4 0 16 47 33861197 33861166 0.007 41
"SNP_FB_0430670" "chr3A" 81.818 44 7 1 6 48 35620706 35620749 0.007 41
"SNP_FB_0430670" "chr3A" 85.294 34 5 0 15 48 10573697 10573730 0.026 40.1
"SNP_FB_0430670" "chr3A" 85.294 34 5 0 17 50 24480299 24480266 0.026 40.1
"SNP_FB_0430670" "chr3A" 85.294 34 5 0 15 48 30517470 30517437 0.026 40.1
"SNP_FB_0430670" "chr3A" 80.435 46 8 1 6 50 30925100 30925055 0.026 40.1
"SNP_FB_0430670" "chr3A" 85.294 34 5 0 15 48 36369167 36369200 0.026 40.1
"SNP_FB_0430670" "chr3A" 83.333 36 6 0 13 48 864703 864668 0.026 39.2
"SNP_FB_0430670" "chr3A" 81.395 43 7 1 7 48 2203734 2203776 0.026 39.2
"SNP_FB_0430670" "chr3A" 83.333 36 6 0 13 48 6778826 6778791 0.026 39.2
"SNP_FB_0430670" "chr3A" 83.333 36 6 0 13 48 8908541 8908506 0.026 39.2
"SNP_FB_0430670" "chr3A" 83.333 36 6 0 13 48 9606659 9606624 0.026 39.2
"SNP_FB_0430670" "chr3A" 83.333 36 6 0 13 48 15838696 15838731 0.026 39.2
"SNP_FB_0430670" "chr3A" 83.333 36 6 0 13 48 16148854 16148889 0.026 39.2
"SNP_FB_0430670" "chr3A" 84.211 38 5 1 13 49 17951224 17951187 0.026 39.2
"SNP_FB_0430670" "chr3A" 83.333 36 6 0 13 48 26141936 26141971 0.026 39.2
"SNP_FB_0430670" "chr3A" 83.333 36 6 0 13 48 29022301 29022266 0.026 39.2
"SNP_FB_0430670" "chr3A" 87.097 31 4 0 18 48 30912520 30912490 0.026 39.2
"SNP_FB_0430670" "chr3A" 87.097 31 4 0 18 48 34288045 34288015 0.026 39.2
"SNP_FB_0430670" "chr3A" 83.333 36 6 0 13 48 36499646 36499611 0.026 39.2
"SNP_FB_0430670" "chr3A" 79.07 43 9 0 6 48 770498 770540 0.09 38.3
"SNP_FB_0430670" "chr3A" 83.333 42 5 2 1 41 4634134 4634174 0.09 38.3
"SNP_FB_0430670" "chr3A" 84.848 33 5 0 18 50 4795927 4795895 0.09 38.3
"SNP_FB_0430670" "chr3A" 84.848 33 5 0 18 50 4811694 4811662 0.09 38.3
"SNP_FB_0430670" "chr3A" 84.848 33 5 0 16 48 8705821 8705853 0.09 38.3
"SNP_FB_0430670" "chr3A" 84.848 33 5 0 16 48 10423026 10422994 0.09 38.3
"SNP_FB_0430670" "chr3A" 84.848 33 5 0 16 48 29491022 29491054 0.09 38.3
"SNP_FB_0430670" "chr3A" 82.5 40 6 1 9 48 35055054 35055092 0.09 38.3
"SNP_FB_0430670" "chr3A" 82.5 40 6 1 9 48 35066970 35067008 0.09 38.3
"SNP_FB_0430670" "chr3A" 79.545 44 6 1 5 48 35881207 35881167 0.09 38.3
"SNP_FB_0430670" "chr3A" 85.714 35 4 1 15 48 37604107 37604141 0.09 38.3
"SNP_FB_0430670" "chr3A" 81.395 43 4 2 7 48 4250057 4250096 0.09 37.4
"SNP_FB_0430670" "chr3A" 83.784 37 5 1 13 48 4473335 4473371 0.09 37.4
"SNP_FB_0430670" "chr3A" 80 40 8 0 9 48 6506142 6506181 0.09 37.4
"SNP_FB_0430670" "chr3A" 80 40 8 0 9 48 12157746 12157707 0.09 37.4
"SNP_FB_0430670" "chr3A" 82.857 35 6 0 14 48 23325110 23325144 0.09 37.4
"SNP_FB_0430670" "chr3A" 100 20 0 0 29 48 23873832 23873851 0.09 37.4
"SNP_FB_0430670" "chr3A" 100 20 0 0 29 48 29297310 29297329 0.09 37.4
"SNP_FB_0430670" "chr3A" 80.952 42 7 1 7 48 31635415 31635455 0.09 37.4
"SNP_FB_0430670" "chr3A" 100 20 0 0 29 48 35621867 35621886 0.09 37.4
"SNP_FB_0430670" "chr3A" 80.952 42 7 1 7 48 37715071 37715031 0.09 37.4
"SNP_FB_0430670" "chr3A" 79.545 44 8 1 6 48 1967689 1967732 0.31 36.5
"SNP_FB_0430670" "chr3A" 84.375 32 5 0 17 48 5955267 5955298 0.31 36.5
"SNP_FB_0430670" "chr3A" 84.375 32 5 0 17 48 9440816 9440785 0.31 36.5
"SNP_FB_0430670" "chr3A" 82.051 39 6 1 13 50 9710415 9710377 0.31 36.5
"SNP_FB_0430670" "chr3A" 80 40 4 1 9 48 10324368 10324333 0.31 36.5
"SNP_FB_0430670" "chr3A" 79.545 44 8 1 6 48 12503395 12503352 0.31 36.5
"SNP_FB_0430670" "chr3A" 95.455 22 1 0 29 50 12827150 12827129 0.31 36.5
"SNP_FB_0430670" "chr3A" 81.579 38 4 1 11 48 25849094 25849060 0.31 36.5
"SNP_FB_0430670" "chr3A" 76.596 47 11 0 4 50 26965784 26965738 0.31 36.5
"SNP_FB_0430670" "chr3A" 76.596 47 11 0 4 50 26979637 26979591 0.31 36.5
"SNP_FB_0430670" "chr3A" 79.545 44 8 1 6 48 34505833 34505790 0.31 36.5
"SNP_FB_0430670" "chr3A" 79.545 44 8 1 6 48 34980282 34980239 0.31 36.5
"SNP_FB_0430670" "chr3A" 78.261 46 9 1 4 48 2965461 2965506 0.31 35.6
"SNP_FB_0430670" "chr3A" 82.353 34 6 0 15 48 5886243 5886276 0.31 35.6
"SNP_FB_0430670" "chr3A" 81.395 43 6 2 9 50 21275770 21275729 0.31 35.6
"SNP_FB_0430670" "chr3A" 83.871 31 5 0 18 48 1956908 1956878 1.1 34.6
"SNP_FB_0430670" "chr3A" 83.871 31 5 0 18 48 2863670 2863700 1.1 34.6
"SNP_FB_0430670" "chr3A" 80.556 36 7 0 13 48 5782456 5782421 1.1 34.6
"SNP_FB_0430670" "chr3A" 78.049 41 9 0 9 49 8266253 8266213 1.1 34.6
"SNP_FB_0430670" "chr3A" 80 45 7 2 6 48 11840409 11840365 1.1 34.6
"SNP_FB_0430670" "chr3A" 83.871 31 5 0 18 48 12182276 12182246 1.1 34.6
"SNP_FB_0430670" "chr3A" 84.848 33 4 1 16 47 12188586 12188618 1.1 34.6
"SNP_FB_0430670" "chr3A" 78.723 47 7 2 4 48 14977340 14977385 1.1 34.6
"SNP_FB_0430670" "chr3A" 83.871 31 5 0 18 48 29022322 29022352 1.1 34.6
"SNP_FB_0430670" "chr3A" 80.556 36 7 0 13 48 29062456 29062421 1.1 34.6
"SNP_FB_0430670" "chr3A" 83.871 31 5 0 18 48 29282560 29282530 1.1 34.6
"SNP_FB_0430670" "chr3A" 80 45 7 2 4 48 29489877 29489919 1.1 34.6
"SNP_FB_0430670" "chr3A" 83.871 31 5 0 18 48 35471360 35471330 1.1 34.6
"SNP_FB_0430670" "chr3A" 83.871 31 5 0 18 48 36058797 36058767 1.1 34.6
"SNP_FB_0430670" "chr3A" 80.556 36 7 0 13 48 36920888 36920923 1.1 34.6
"SNP_FB_0430670" "chr3A" 81.818 33 6 0 18 50 984628 984596 1.1 33.7
"SNP_FB_0430670" "chr3A" 80 40 7 1 9 48 984647 984685 1.1 33.7
"SNP_FB_0430670" "chr3A" 81.818 33 6 0 16 48 2145845 2145877 1.1 33.7
"SNP_FB_0430670" "chr3A" 81.818 33 6 0 18 50 2196314 2196346 1.1 33.7
"SNP_FB_0430670" "chr3A" 81.818 33 6 0 16 48 7972980 7972948 1.1 33.7
"SNP_FB_0430670" "chr3A" 81.818 33 6 0 18 50 9429856 9429888 1.1 33.7
"SNP_FB_0430670" "chr3A" 76.744 43 10 0 6 48 12182290 12182332 1.1 33.7
"SNP_FB_0430670" "chr3A" 81.818 33 6 0 16 48 17548400 17548368 1.1 33.7
"SNP_FB_0430670" "chr3A" 76.744 43 10 0 6 48 17749865 17749823 1.1 33.7
"SNP_FB_0430670" "chr3A" 91.304 23 2 0 13 35 19404726 19404704 1.1 33.7
"SNP_FB_0430670" "chr3A" 91.304 23 2 0 13 35 19442035 19442057 1.1 33.7
"SNP_FB_0430670" "chr3A" 100 18 0 0 6 23 22335273 22335290 1.1 33.7
"SNP_FB_0430670" "chr3A" 81.818 33 6 0 18 50 27939943 27939911 1.1 33.7
"SNP_FB_0430670" "chr3A" 100 18 0 0 5 22 28327207 28327224 1.1 33.7
"SNP_FB_0430670" "chr3A" 80 40 7 1 9 48 30684947 30684909 1.1 33.7
"SNP_FB_0430670" "chr3A" 80 40 7 1 9 48 31511474 31511512 1.1 33.7
"SNP_FB_0430670" "chr3A" 81.818 33 6 0 16 48 31941452 31941420 1.1 33.7
"SNP_FB_0430670" "chr3A" 80 40 7 1 9 48 31941465 31941503 1.1 33.7
"SNP_FB_0430670" "chr3A" 95 20 1 0 29 48 3044803 3044822 3.8 32.8
"SNP_FB_0430670" "chr3A" 77.5 40 9 0 9 48 4080740 4080701 3.8 32.8
"SNP_FB_0430670" "chr3A" 81.081 37 6 1 6 41 9041320 9041356 3.8 32.8
"SNP_FB_0430670" "chr3A" 95 20 1 0 29 48 10324398 10324417 3.8 32.8
"SNP_FB_0430670" "chr3A" 95 20 1 0 3 22 10557766 10557747 3.8 32.8
"SNP_FB_0430670" "chr3A" 95 20 1 0 29 48 10573663 10573644 3.8 32.8
"SNP_FB_0430670" "chr3A" 78.571 42 8 1 7 48 13297675 13297715 3.8 32.8
"SNP_FB_0430670" "chr3A" 95 20 1 0 29 48 15838664 15838645 3.8 32.8
"SNP_FB_0430670" "chr3A" 88 25 3 0 14 38 17186045 17186021 3.8 32.8
"SNP_FB_0430670" "chr3A" 95 20 1 0 29 48 17564413 17564394 3.8 32.8
"SNP_FB_0430670" "chr3A" 81.081 37 6 1 13 48 20877957 20877993 3.8 32.8
"SNP_FB_0430670" "chr3A" 95 20 1 0 29 48 30517504 30517523 3.8 32.8
"SNP_FB_0430670" "chr3A" 95 20 1 0 29 48 31174676 31174695 3.8 32.8
"SNP_FB_0430670" "chr3A" 81.081 37 6 1 13 48 32975988 32976024 3.8 32.8
"SNP_FB_0430670" "chr3A" 95 20 1 0 29 48 33861121 33861102 3.8 32.8
"SNP_FB_0430670" "chr3A" 95 20 1 0 29 48 34865168 34865149 3.8 32.8
"SNP_FB_0430670" "chr3A" 82.353 34 4 1 10 43 35795028 35794997 3.8 32.8
"SNP_FB_0430670" "chr3A" 95 20 1 0 29 48 36369133 36369114 3.8 32.8
"SNP_FB_0430670" "chr3A" 95 20 1 0 29 48 37235990 37235971 3.8 32.8
"SNP_FB_0430670" "chr3A" 90.909 22 2 0 29 50 770473 770452 3.8 31.9
"SNP_FB_0430670" "chr3A" 90.909 22 2 0 6 27 2641250 2641229 3.8 31.9
"SNP_FB_0430670" "chr3A" 100 17 0 0 11 27 5100486 5100470 3.8 31.9
"SNP_FB_0430670" "chr3A" 81.25 32 6 0 17 48 7699996 7700027 3.8 31.9
"SNP_FB_0430670" "chr3A" 81.25 32 6 0 17 48 8769998 8770029 3.8 31.9
"SNP_FB_0430670" "chr3A" 77.273 44 9 1 6 48 9439238 9439281 3.8 31.9
"SNP_FB_0430670" "chr3A" 81.25 32 6 0 17 48 9606679 9606710 3.8 31.9
"SNP_FB_0430670" "chr3A" 81.25 32 6 0 17 48 9710435 9710466 3.8 31.9
"SNP_FB_0430670" "chr3A" 90.909 22 2 0 6 27 15721868 15721847 3.8 31.9
"SNP_FB_0430670" "chr3A" 81.25 32 6 0 17 48 16148834 16148803 3.8 31.9
"SNP_FB_0430670" "chr3A" 76.19 42 10 0 7 48 19902269 19902310 3.8 31.9
"SNP_FB_0430670" "chr3A" 90.909 22 2 0 11 32 22681499 22681520 3.8 31.9
"SNP_FB_0430670" "chr3A" 81.25 32 6 0 17 48 23873798 23873767 3.8 31.9
"SNP_FB_0430670" "chr3A" 78.378 37 8 0 5 41 31143745 31143709 3.8 31.9
"SNP_FB_0430670" "chr3A" 81.25 32 6 0 17 48 32881485 32881516 3.8 31.9
"SNP_FB_0430670" "chr3A" 100 17 0 0 5 21 33082877 33082893 3.8 31.9
"SNP_FB_0430670" "chr3A" 90.909 22 2 0 29 50 35054817 35054838 3.8 31.9
"SNP_FB_0430670" "chr3A" 90.909 22 2 0 29 50 35066733 35066754 3.8 31.9
"SNP_FB_0430670" "chr3A" 81.25 32 6 0 17 48 35389004 35389035 3.8 31.9
"SNP_FB_0430670" "chr3A" 81.25 32 6 0 17 48 35881223 35881254 3.8 31.9
"SNP_FB_0430670" "chr3A" 77.273 44 9 1 6 48 36003642 36003599 3.8 31.9
"SNP_FB_0430670" "chr16A" 86.047 43 5 1 7 48 12537994 12537952 4.97e-05 48.2
"SNP_FB_0430670" "chr16A" 83.333 48 7 1 4 50 38381957 38382004 4.97e-05 48.2
"SNP_FB_0430670" "chr16A" 86.842 38 5 0 13 50 7260640 7260677 0.000174 47.3
"SNP_FB_0430670" "chr16A" 85.714 42 4 1 7 48 11132605 11132566 0.000174 47.3
"SNP_FB_0430670" "chr16A" 83.721 43 7 0 6 48 20442716 20442674 0.000174 47.3
"SNP_FB_0430670" "chr16A" 88.889 36 3 1 15 49 8052318 8052353 0.000606 44.6
"SNP_FB_0430670" "chr16A" 86.111 36 5 0 13 48 4409702 4409737 0.002 43.7
"SNP_FB_0430670" "chr16A" 86.111 36 5 0 13 48 4515105 4515140 0.002 43.7
"SNP_FB_0430670" "chr16A" 83.721 43 6 1 7 48 7981709 7981751 0.002 43.7
"SNP_FB_0430670" "chr16A" 83.721 43 6 1 6 48 8048878 8048837 0.002 43.7
"SNP_FB_0430670" "chr16A" 86.111 36 5 0 13 48 16931714 16931749 0.002 43.7
"SNP_FB_0430670" "chr16A" 81.395 43 8 0 6 48 915401 915359 0.002 42.8
"SNP_FB_0430670" "chr16A" 82.979 47 6 2 5 50 8523859 8523814 0.002 42.8
"SNP_FB_0430670" "chr16A" 80 50 9 1 1 49 11985940 11985989 0.002 42.8
"SNP_FB_0430670" "chr16A" 84.211 38 6 0 13 50 12682757 12682794 0.002 42.8
"SNP_FB_0430670" "chr16A" 82.222 45 7 1 4 48 12803493 12803536 0.002 42.8
"SNP_FB_0430670" "chr16A" 82.222 45 7 1 4 48 17893408 17893451 0.002 42.8
"SNP_FB_0430670" "chr16A" 87.879 33 4 0 16 48 20877818 20877850 0.002 42.8
"SNP_FB_0430670" "chr16A" 81.395 43 8 0 6 48 31846374 31846332 0.002 42.8
"SNP_FB_0430670" "chr16A" 86.486 37 4 1 13 48 3530844 3530880 0.007 41.9
"SNP_FB_0430670" "chr16A" 83.333 42 6 1 7 48 5159988 5159948 0.007 41.9
"SNP_FB_0430670" "chr16A" 82.5 40 7 0 9 48 5166760 5166721 0.007 41.9
"SNP_FB_0430670" "chr16A" 82.609 46 5 2 6 50 6941853 6941810 0.007 41.9
"SNP_FB_0430670" "chr16A" 80 45 9 0 4 48 9669495 9669539 0.007 41.9
"SNP_FB_0430670" "chr16A" 78.723 47 10 0 4 50 677260 677306 0.007 41
"SNP_FB_0430670" "chr16A" 80.435 46 7 1 5 48 2150436 2150391 0.007 41
"SNP_FB_0430670" "chr16A" 80.435 46 7 1 5 48 2301841 2301796 0.007 41
"SNP_FB_0430670" "chr16A" 81.818 44 7 1 6 48 10407271 10407314 0.007 41
"SNP_FB_0430670" "chr16A" 81.818 44 7 1 6 48 11169410 11169453 0.007 41
"SNP_FB_0430670" "chr16A" 81.818 44 7 1 6 48 18595920 18595877 0.007 41
"SNP_FB_0430670" "chr16A" 85.294 34 5 0 15 48 3273272 3273239 0.026 40.1
"SNP_FB_0430670" "chr16A" 82.051 39 7 0 11 49 10313731 10313769 0.026 40.1
"SNP_FB_0430670" "chr16A" 80.952 42 5 1 9 50 2808356 2808318 0.026 39.2
"SNP_FB_0430670" "chr16A" 83.333 36 6 0 13 48 3585353 3585318 0.026 39.2
"SNP_FB_0430670" "chr16A" 83.333 36 6 0 13 48 3780062 3780027 0.026 39.2
"SNP_FB_0430670" "chr16A" 84.211 38 5 1 11 48 3942933 3942969 0.026 39.2
"SNP_FB_0430670" "chr16A" 78.723 47 7 1 4 50 12803711 12803754 0.026 39.2
"SNP_FB_0430670" "chr16A" 83.333 36 6 0 13 48 12960806 12960771 0.026 39.2
"SNP_FB_0430670" "chr16A" 84.211 38 5 1 14 50 21185693 21185730 0.026 39.2
"SNP_FB_0430670" "chr16A" 80 45 7 1 4 48 38805630 38805588 0.026 39.2
"SNP_FB_0430670" "chr16A" 78.723 47 8 1 4 50 113424 113468 0.09 38.3
"SNP_FB_0430670" "chr16A" 79.07 43 9 0 6 48 3416768 3416810 0.09 38.3
"SNP_FB_0430670" "chr16A" 79.07 43 9 0 6 48 3644486 3644528 0.09 38.3
"SNP_FB_0430670" "chr16A" 84.848 33 5 0 16 48 9189460 9189492 0.09 38.3
"SNP_FB_0430670" "chr16A" 84.848 33 5 0 16 48 11706892 11706860 0.09 38.3
"SNP_FB_0430670" "chr16A" 84.848 33 5 0 16 48 12546291 12546323 0.09 38.3
"SNP_FB_0430670" "chr16A" 84.848 33 5 0 16 48 13954294 13954262 0.09 38.3
"SNP_FB_0430670" "chr16A" 84.848 33 5 0 16 48 16879276 16879244 0.09 38.3
"SNP_FB_0430670" "chr16A" 78.723 47 8 1 4 50 20709413 20709457 0.09 38.3
"SNP_FB_0430670" "chr16A" 79.07 43 9 0 6 48 31215798 31215840 0.09 38.3
"SNP_FB_0430670" "chr16A" 79.07 43 9 0 6 48 37318508 37318466 0.09 38.3
"SNP_FB_0430670" "chr16A" 82.5 40 6 1 9 48 38397324 38397286 0.09 38.3
"SNP_FB_0430670" "chr16A" 83.784 37 5 1 13 48 548631 548595 0.09 37.4
"SNP_FB_0430670" "chr16A" 80 40 8 0 9 48 900438 900399 0.09 37.4
"SNP_FB_0430670" "chr16A" 80 40 8 0 9 48 7014145 7014184 0.09 37.4
"SNP_FB_0430670" "chr16A" 100 20 0 0 29 48 9424957 9424938 0.09 37.4
"SNP_FB_0430670" "chr16A" 83.784 37 5 1 13 48 16832425 16832389 0.09 37.4
"SNP_FB_0430670" "chr16A" 80.952 42 7 1 7 48 21185693 21185653 0.09 37.4
"SNP_FB_0430670" "chr16A" 81.395 43 4 2 7 48 36765200 36765161 0.09 37.4
"SNP_FB_0430670" "chr16A" 79.545 44 8 1 6 48 900624 900667 0.31 36.5
"SNP_FB_0430670" "chr16A" 79.545 44 8 1 6 48 1035071 1035028 0.31 36.5
"SNP_FB_0430670" "chr16A" 84.375 32 5 0 11 42 2263077 2263046 0.31 36.5
"SNP_FB_0430670" "chr16A" 84.375 32 5 0 17 48 2697206 2697175 0.31 36.5
"SNP_FB_0430670" "chr16A" 82.051 39 6 1 11 48 2791876 2791914 0.31 36.5
"SNP_FB_0430670" "chr16A" 84.375 32 5 0 18 49 4984050 4984081 0.31 36.5
"SNP_FB_0430670" "chr16A" 84.375 32 5 0 18 49 4996084 4996115 0.31 36.5
"SNP_FB_0430670" "chr16A" 83.333 36 4 1 15 48 7014127 7014092 0.31 36.5
"SNP_FB_0430670" "chr16A" 81.081 37 7 0 13 49 39204582 39204546 0.31 36.5
"SNP_FB_0430670" "chr16A" 84.375 32 5 0 17 48 41705476 41705445 0.31 36.5
"SNP_FB_0430670" "chr16A" 87.097 31 3 1 19 48 3642955 3642925 0.31 35.6
"SNP_FB_0430670" "chr16A" 82.353 34 6 0 17 50 5772284 5772317 0.31 35.6
"SNP_FB_0430670" "chr16A" 80.952 42 4 2 7 48 6279216 6279179 0.31 35.6
"SNP_FB_0430670" "chr16A" 82.353 34 6 0 17 50 6941866 6941899 0.31 35.6
"SNP_FB_0430670" "chr16A" 82.353 34 6 0 17 50 9878495 9878528 0.31 35.6
"SNP_FB_0430670" "chr16A" 78.261 46 9 1 5 50 16573102 16573146 0.31 35.6
"SNP_FB_0430670" "chr16A" 76 50 5 2 5 48 201763 201715 1.1 34.6
"SNP_FB_0430670" "chr16A" 83.871 31 5 0 18 48 3552210 3552240 1.1 34.6
"SNP_FB_0430670" "chr16A" 88.462 26 3 0 14 39 3672853 3672878 1.1 34.6
"SNP_FB_0430670" "chr16A" 80.556 36 7 0 13 48 4105945 4105910 1.1 34.6
"SNP_FB_0430670" "chr16A" 80.556 36 7 0 13 48 4117240 4117205 1.1 34.6
"SNP_FB_0430670" "chr16A" 79.07 43 8 1 7 48 7109113 7109155 1.1 34.6
"SNP_FB_0430670" "chr16A" 83.871 31 5 0 18 48 8048892 8048922 1.1 34.6
"SNP_FB_0430670" "chr16A" 80.556 36 7 0 13 48 8234086 8234121 1.1 34.6
"SNP_FB_0430670" "chr16A" 95.238 21 1 0 2 22 8934411 8934391 1.1 34.6
"SNP_FB_0430670" "chr16A" 83.871 31 5 0 18 48 9784959 9784929 1.1 34.6
"SNP_FB_0430670" "chr16A" 80.488 41 3 2 9 48 10418680 10418644 1.1 34.6
"SNP_FB_0430670" "chr16A" 80.556 36 7 0 13 48 12053105 12053070 1.1 34.6
"SNP_FB_0430670" "chr16A" 83.871 31 5 0 18 48 15820619 15820589 1.1 34.6
"SNP_FB_0430670" "chr16A" 77.778 45 8 1 4 48 16606282 16606324 1.1 34.6
"SNP_FB_0430670" "chr16A" 83.871 31 5 0 18 48 19562091 19562121 1.1 34.6
"SNP_FB_0430670" "chr16A" 83.871 31 5 0 18 48 25837242 25837212 1.1 34.6
"SNP_FB_0430670" "chr16A" 80.556 36 7 0 13 48 28005554 28005519 1.1 34.6
"SNP_FB_0430670" "chr16A" 80.556 36 7 0 13 48 28016192 28016157 1.1 34.6
"SNP_FB_0430670" "chr16A" 80.556 36 7 0 13 48 36674000 36674035 1.1 34.6
"SNP_FB_0430670" "chr16A" 80.556 36 7 0 13 48 36682688 36682723 1.1 34.6
"SNP_FB_0430670" "chr16A" 83.871 31 5 0 18 48 37733071 37733101 1.1 34.6
"SNP_FB_0430670" "chr16A" 80.556 36 7 0 5 40 39902875 39902840 1.1 34.6
"SNP_FB_0430670" "chr16A" 77.273 44 7 1 5 48 665580 665540 1.1 33.7
"SNP_FB_0430670" "chr16A" 76.744 43 10 0 6 48 4498384 4498342 1.1 33.7
"SNP_FB_0430670" "chr16A" 76.744 43 10 0 6 48 4660335 4660293 1.1 33.7
"SNP_FB_0430670" "chr16A" 81.818 33 6 0 18 50 5109530 5109562 1.1 33.7
"SNP_FB_0430670" "chr16A" 82.857 35 5 1 6 39 6201032 6200998 1.1 33.7
"SNP_FB_0430670" "chr16A" 77.778 45 9 1 7 50 7114317 7114361 1.1 33.7
"SNP_FB_0430670" "chr16A" 81.818 33 6 0 18 50 8373625 8373593 1.1 33.7
"SNP_FB_0430670" "chr16A" 79.545 44 6 2 6 48 8373639 8373680 1.1 33.7
"SNP_FB_0430670" "chr16A" 91.304 23 2 0 14 36 9330780 9330758 1.1 33.7
"SNP_FB_0430670" "chr16A" 78.947 38 8 0 12 49 14415207 14415170 1.1 33.7
"SNP_FB_0430670" "chr16A" 78.947 38 8 0 12 49 14473400 14473363 1.1 33.7
"SNP_FB_0430670" "chr16A" 81.818 33 6 0 18 50 17083605 17083637 1.1 33.7
"SNP_FB_0430670" "chr16A" 79.545 44 6 2 6 48 19029435 19029476 1.1 33.7
"SNP_FB_0430670" "chr16A" 86.667 30 3 1 5 34 24224718 24224746 1.1 33.7
"SNP_FB_0430670" "chr16A" 81.818 33 6 0 16 48 36673984 36673952 1.1 33.7
"SNP_FB_0430670" "chr16A" 81.818 33 6 0 16 48 36682672 36682640 1.1 33.7
"SNP_FB_0430670" "chr16A" 91.304 23 2 0 13 35 37951577 37951599 1.1 33.7
"SNP_FB_0430670" "chr16A" 80 40 7 1 9 48 38630622 38630584 1.1 33.7
"SNP_FB_0430670" "chr16A" 80 40 7 1 9 48 38640618 38640580 1.1 33.7
"SNP_FB_0430670" "chr16A" 76.744 43 10 0 6 48 41705489 41705531 1.1 33.7
"SNP_FB_0430670" "chr16A" 80 35 7 0 16 50 442139 442105 3.8 32.8
"SNP_FB_0430670" "chr16A" 78.571 42 8 1 7 48 2105310 2105350 3.8 32.8
"SNP_FB_0430670" "chr16A" 95 20 1 0 11 30 4333222 4333241 3.8 32.8
"SNP_FB_0430670" "chr16A" 81.081 37 6 1 13 48 6218384 6218348 3.8 32.8
"SNP_FB_0430670" "chr16A" 95 20 1 0 29 48 6220493 6220474 3.8 32.8
"SNP_FB_0430670" "chr16A" 95 20 1 0 13 32 7253497 7253516 3.8 32.8
"SNP_FB_0430670" "chr16A" 95 20 1 0 29 48 8575372 8575391 3.8 32.8
"SNP_FB_0430670" "chr16A" 95 20 1 0 29 48 9513333 9513314 3.8 32.8
"SNP_FB_0430670" "chr16A" 95 20 1 0 29 48 11069731 11069712 3.8 32.8
"SNP_FB_0430670" "chr16A" 95 20 1 0 29 48 11132633 11132652 3.8 32.8
"SNP_FB_0430670" "chr16A" 77.5 40 9 0 9 48 16782389 16782428 3.8 32.8
"SNP_FB_0430670" "chr16A" 95 20 1 0 29 48 16839791 16839772 3.8 32.8
"SNP_FB_0430670" "chr16A" 95 20 1 0 29 48 20442741 20442760 3.8 32.8
"SNP_FB_0430670" "chr16A" 79.07 43 5 2 7 48 22276643 22276682 3.8 32.8
"SNP_FB_0430670" "chr16A" 95 20 1 0 29 48 31471337 31471318 3.8 32.8
"SNP_FB_0430670" "chr16A" 100 17 0 0 14 30 258542 258526 3.8 31.9
"SNP_FB_0430670" "chr16A" 90.909 22 2 0 6 27 1050921 1050900 3.8 31.9
"SNP_FB_0430670" "chr16A" 90.909 22 2 0 6 27 1063165 1063144 3.8 31.9
"SNP_FB_0430670" "chr16A" 81.25 32 6 0 17 48 6279482 6279451 3.8 31.9
"SNP_FB_0430670" "chr16A" 81.25 32 6 0 17 48 14236465 14236496 3.8 31.9
"SNP_FB_0430670" "chr16A" 90.909 22 2 0 12 33 16581794 16581815 3.8 31.9
"SNP_FB_0430670" "chr16A" 81.25 32 6 0 17 48 16931694 16931663 3.8 31.9
"SNP_FB_0430670" "chr16A" 85.185 27 4 0 23 49 17169248 17169274 3.8 31.9
"SNP_FB_0430670" "chr16A" 85.714 28 1 1 4 31 18427273 18427297 3.8 31.9
"SNP_FB_0430670" "chr16A" 81.25 32 6 0 17 48 22226949 22226980 3.8 31.9
"SNP_FB_0430670" "chr16A" 81.25 32 6 0 6 37 33214176 33214207 3.8 31.9
"SNP_FB_0430670" "chr16A" 81.25 32 6 0 17 48 37780869 37780838 3.8 31.9
"SNP_FB_0430670" "chr14A" 85 40 6 0 9 48 1664989 1665028 0.000174 46.4
"SNP_FB_0430670" "chr14A" 85 40 6 0 9 48 1677146 1677185 0.000174 46.4
"SNP_FB_0430670" "chr14A" 83.673 49 6 2 4 50 3421983 3421935 0.000174 46.4
"SNP_FB_0430670" "chr14A" 84.091 44 6 1 7 50 22634499 22634541 0.000606 45.5
"SNP_FB_0430670" "chr14A" 83.333 42 7 0 7 48 24633951 24633992 0.000606 45.5
"SNP_FB_0430670" "chr14A" 82.353 51 7 2 1 50 30150227 30150276 0.000606 45.5
"SNP_FB_0430670" "chr14A" 85.366 41 5 1 9 48 468331 468371 0.000606 44.6
"SNP_FB_0430670" "chr14A" 82.609 46 7 1 6 50 16215117 16215072 0.000606 44.6
"SNP_FB_0430670" "chr14A" 82.609 46 7 1 6 50 21267265 21267220 0.000606 44.6
"SNP_FB_0430670" "chr14A" 82.609 46 7 1 4 49 26321807 26321763 0.000606 44.6
"SNP_FB_0430670" "chr14A" 86.111 36 5 0 13 48 2947757 2947792 0.002 43.7
"SNP_FB_0430670" "chr14A" 80.435 46 9 0 4 49 4665464 4665509 0.002 43.7
"SNP_FB_0430670" "chr14A" 83.333 42 4 1 9 50 8039840 8039802 0.002 43.7
"SNP_FB_0430670" "chr14A" 86.111 36 5 0 13 48 18855579 18855544 0.002 43.7
"SNP_FB_0430670" "chr14A" 83.721 43 6 1 7 48 22970527 22970485 0.002 43.7
"SNP_FB_0430670" "chr14A" 83.721 43 6 1 7 48 26844910 26844868 0.002 43.7
"SNP_FB_0430670" "chr14A" 86.111 36 5 0 13 48 27218602 27218567 0.002 43.7
"SNP_FB_0430670" "chr14A" 80 50 9 1 2 50 3017114 3017065 0.002 42.8
"SNP_FB_0430670" "chr14A" 82.222 45 7 1 4 48 7330947 7330904 0.002 42.8
"SNP_FB_0430670" "chr14A" 81.395 43 8 0 7 49 27363245 27363287 0.002 42.8
"SNP_FB_0430670" "chr14A" 83.333 42 6 1 9 50 2743347 2743307 0.007 41.9
"SNP_FB_0430670" "chr14A" 79.592 49 8 1 4 50 4163712 4163664 0.007 41.9
"SNP_FB_0430670" "chr14A" 86.486 37 4 1 13 48 4972347 4972383 0.007 41.9
"SNP_FB_0430670" "chr14A" 83.333 42 6 1 7 48 17132395 17132435 0.007 41.9
"SNP_FB_0430670" "chr14A" 86.486 37 4 1 13 48 21158570 21158534 0.007 41.9
"SNP_FB_0430670" "chr14A" 81.818 44 7 1 7 50 3848792 3848750 0.007 41
"SNP_FB_0430670" "chr14A" 80.952 42 8 0 7 48 4918371 4918412 0.007 41
"SNP_FB_0430670" "chr14A" 81.25 48 6 2 5 49 19676496 19676543 0.007 41
"SNP_FB_0430670" "chr14A" 81.818 44 7 1 6 48 23170611 23170568 0.007 41
"SNP_FB_0430670" "chr14A" 81.818 44 7 1 6 48 24631846 24631803 0.007 41
"SNP_FB_0430670" "chr14A" 81.818 44 7 1 5 48 26302201 26302159 0.007 41
"SNP_FB_0430670" "chr14A" 85.294 34 5 0 15 48 1841268 1841235 0.026 40.1
"SNP_FB_0430670" "chr14A" 85.294 34 5 0 15 48 7012771 7012804 0.026 40.1
"SNP_FB_0430670" "chr14A" 85.294 34 5 0 15 48 18897040 18897007 0.026 40.1
"SNP_FB_0430670" "chr14A" 85.294 34 5 0 17 50 19209168 19209135 0.026 40.1
"SNP_FB_0430670" "chr14A" 87.097 31 4 0 18 48 4918354 4918324 0.026 39.2
"SNP_FB_0430670" "chr14A" 92.308 26 2 0 25 50 18390932 18390907 0.026 39.2
"SNP_FB_0430670" "chr14A" 83.333 36 6 0 13 48 19679936 19679901 0.026 39.2
"SNP_FB_0430670" "chr14A" 83.333 36 6 0 13 48 23494453 23494488 0.026 39.2
"SNP_FB_0430670" "chr14A" 81.395 43 7 1 6 48 26101407 26101366 0.026 39.2
"SNP_FB_0430670" "chr14A" 80.952 42 5 1 7 48 26793092 26793054 0.026 39.2
"SNP_FB_0430670" "chr14A" 83.333 36 6 0 13 48 28717264 28717299 0.026 39.2
"SNP_FB_0430670" "chr14A" 83.333 36 6 0 13 48 29574816 29574781 0.026 39.2
"SNP_FB_0430670" "chr14A" 79.07 43 9 0 6 48 3876542 3876584 0.09 38.3
"SNP_FB_0430670" "chr14A" 84.848 33 5 0 14 46 7012326 7012294 0.09 38.3
"SNP_FB_0430670" "chr14A" 84.848 33 5 0 16 48 17838658 17838690 0.09 38.3
"SNP_FB_0430670" "chr14A" 84.848 33 5 0 16 48 18523024 18522992 0.09 38.3
"SNP_FB_0430670" "chr14A" 84.848 33 5 0 16 48 26320540 26320508 0.09 38.3
"SNP_FB_0430670" "chr14A" 80.851 47 7 2 5 50 26326230 26326185 0.09 38.3
"SNP_FB_0430670" "chr14A" 81.818 44 5 2 6 48 26844766 26844807 0.09 38.3
"SNP_FB_0430670" "chr14A" 79.07 43 9 0 6 48 27196493 27196535 0.09 38.3
"SNP_FB_0430670" "chr14A" 79.07 43 9 0 6 48 29270413 29270455 0.09 38.3
"SNP_FB_0430670" "chr14A" 79.07 43 9 0 6 48 29292915 29292873 0.09 38.3
"SNP_FB_0430670" "chr14A" 80.952 42 7 1 7 48 2458455 2458495 0.09 37.4
"SNP_FB_0430670" "chr14A" 78.723 47 9 1 2 48 10872448 10872493 0.09 37.4
"SNP_FB_0430670" "chr14A" 80 40 8 0 9 48 21908312 21908351 0.09 37.4
"SNP_FB_0430670" "chr14A" 100 20 0 0 29 48 26110128 26110109 0.09 37.4
"SNP_FB_0430670" "chr14A" 84.375 32 5 0 17 48 8039858 8039889 0.31 36.5
"SNP_FB_0430670" "chr14A" 84.375 32 5 0 17 48 17132379 17132348 0.31 36.5
"SNP_FB_0430670" "chr14A" 79.545 44 8 1 6 48 19209181 19209224 0.31 36.5
"SNP_FB_0430670" "chr14A" 81.579 38 4 1 11 48 21113911 21113877 0.31 36.5
"SNP_FB_0430670" "chr14A" 82.5 40 4 2 12 48 5457205 5457166 0.31 35.6
"SNP_FB_0430670" "chr14A" 77.083 48 9 1 4 49 6950410 6950457 0.31 35.6
"SNP_FB_0430670" "chr14A" 80 40 5 1 12 48 7012338 7012377 0.31 35.6
"SNP_FB_0430670" "chr14A" 77.551 49 6 2 3 48 8703540 8703586 0.31 35.6
"SNP_FB_0430670" "chr14A" 82.353 34 6 0 15 48 26110162 26110195 0.31 35.6
"SNP_FB_0430670" "chr14A" 83.871 31 5 0 18 48 468312 468282 1.1 34.6
"SNP_FB_0430670" "chr14A" 81.579 38 6 1 11 48 8906046 8906010 1.1 34.6
"SNP_FB_0430670" "chr14A" 80.556 36 7 0 13 48 9324406 9324441 1.1 34.6
"SNP_FB_0430670" "chr14A" 84.848 33 4 1 17 48 14796146 14796178 1.1 34.6
"SNP_FB_0430670" "chr14A" 83.871 31 5 0 18 48 19630657 19630627 1.1 34.6
"SNP_FB_0430670" "chr14A" 83.871 31 5 0 18 48 19679957 19679987 1.1 34.6
"SNP_FB_0430670" "chr14A" 79.07 43 8 1 6 48 25986918 25986959 1.1 34.6
"SNP_FB_0430670" "chr14A" 95.238 21 1 0 16 36 30455896 30455876 1.1 34.6
"SNP_FB_0430670" "chr14A" 76.744 43 10 0 6 48 2080272 2080230 1.1 33.7
"SNP_FB_0430670" "chr14A" 81.818 33 6 0 16 48 3238179 3238211 1.1 33.7
"SNP_FB_0430670" "chr14A" 79.545 44 6 2 6 48 8041940 8041899 1.1 33.7
"SNP_FB_0430670" "chr14A" 87.5 32 2 2 4 34 11226182 11226212 1.1 33.7
"SNP_FB_0430670" "chr14A" 81.818 33 6 0 16 48 13160085 13160053 1.1 33.7
"SNP_FB_0430670" "chr14A" 79.487 39 5 1 10 48 19630677 19630712 1.1 33.7
"SNP_FB_0430670" "chr14A" 80 35 7 0 16 50 13474799 13474833 3.8 32.8
"SNP_FB_0430670" "chr14A" 95 20 1 0 29 48 18897074 18897093 3.8 32.8
"SNP_FB_0430670" "chr14A" 95 20 1 0 29 48 21256971 21256952 3.8 32.8
"SNP_FB_0430670" "chr14A" 95 20 1 0 29 48 23915235 23915216 3.8 32.8
"SNP_FB_0430670" "chr14A" 95 20 1 0 29 48 27434876 27434857 3.8 32.8
"SNP_FB_0430670" "chr14A" 95 20 1 0 29 48 27747320 27747301 3.8 32.8
"SNP_FB_0430670" "chr14A" 95 20 1 0 29 48 28594055 28594036 3.8 32.8
"SNP_FB_0430670" "chr14A" 95 20 1 0 29 48 29938122 29938141 3.8 32.8
"SNP_FB_0430670" "chr14A" 90.909 22 2 0 6 27 383826 383805 3.8 31.9
"SNP_FB_0430670" "chr14A" 81.25 32 6 0 17 48 1827126 1827095 3.8 31.9
"SNP_FB_0430670" "chr14A" 76.19 42 10 0 7 48 1827142 1827183 3.8 31.9
"SNP_FB_0430670" "chr14A" 90.909 22 2 0 29 50 3857688 3857709 3.8 31.9
"SNP_FB_0430670" "chr14A" 90.909 22 2 0 29 50 4727086 4727107 3.8 31.9
"SNP_FB_0430670" "chr14A" 90.909 22 2 0 14 35 9520472 9520451 3.8 31.9
"SNP_FB_0430670" "chr14A" 81.25 32 6 0 17 48 11201525 11201556 3.8 31.9
"SNP_FB_0430670" "chr14A" 77.5 40 5 1 9 48 14796128 14796093 3.8 31.9
"SNP_FB_0430670" "chr14A" 100 17 0 0 16 32 19639668 19639684 3.8 31.9
"SNP_FB_0430670" "chr14A" 81.25 32 6 0 17 48 21113931 21113962 3.8 31.9
"SNP_FB_0430670" "chr14A" 81.25 32 6 0 17 48 23494433 23494402 3.8 31.9
"SNP_FB_0430670" "chr14A" 90.909 22 2 0 15 36 24047553 24047574 3.8 31.9
"SNP_FB_0430670" "chr14A" 81.25 32 6 0 17 48 24922196 24922227 3.8 31.9
"SNP_FB_0430670" "chr14A" 77.5 40 5 1 9 48 26058459 26058424 3.8 31.9
"SNP_FB_0430670" "chr14A" 90.909 22 2 0 29 50 26101432 26101453 3.8 31.9
"SNP_FB_0430670" "chr14A" 77.273 44 9 1 6 48 26175880 26175837 3.8 31.9
"SNP_FB_0430670" "chr14A" 81.25 32 6 0 17 48 28226365 28226334 3.8 31.9
"SNP_FB_0430670" "chr14A" 81.25 32 6 0 17 48 28717244 28717213 3.8 31.9
"SNP_FB_0430670" "chr14A" 90.909 22 2 0 29 50 30149499 30149520 3.8 31.9
"SNP_FB_0430686" "chr11A" 92 50 4 0 1 50 11999325 11999374 1.25e-12 73.4
"SNP_FB_0430686" "chr12A" 90.909 22 2 0 28 49 6023878 6023899 3.8 31.9
"SNP_FB_0430686" "chr13A" 100 17 0 0 20 36 19973284 19973268 3.8 31.9
"SNP_FB_0430708" "chr10A" 97.959 49 1 0 2 50 26746207 26746255 6.9e-16 85.1
"SNP_FB_0430708" "chr10A" 95.833 48 2 0 1 48 9644077 9644030 2.94e-14 78.8
"SNP_FB_0430708" "chr10A" 95.833 48 2 0 1 48 11837605 11837558 2.94e-14 78.8
"SNP_FB_0430708" "chr10A" 95.833 48 2 0 1 48 11844512 11844465 2.94e-14 78.8
"SNP_FB_0430708" "chr10A" 95.745 47 2 0 2 48 2026334 2026380 1.02e-13 77
"SNP_FB_0430708" "chr10A" 95.745 47 2 0 2 48 4230804 4230758 1.02e-13 77
"SNP_FB_0430708" "chr10A" 95.652 46 2 0 2 47 9978815 9978860 3.58e-13 75.2
"SNP_FB_0430708" "chr10A" 95.652 46 2 0 2 47 9992022 9992067 3.58e-13 75.2
"SNP_FB_0430708" "chr10A" 95.652 46 2 0 2 47 10103216 10103171 3.58e-13 75.2
"SNP_FB_0430708" "chr10A" 93.75 48 3 0 1 48 4294334 4294287 1.25e-12 74.3
"SNP_FB_0430708" "chr10A" 93.75 48 3 0 2 49 16508098 16508051 1.25e-12 74.3
"SNP_FB_0430708" "chr10A" 93.75 48 3 0 2 49 16520672 16520625 1.25e-12 74.3
"SNP_FB_0430708" "chr10A" 93.75 48 3 0 2 49 25987332 25987285 1.25e-12 74.3
"SNP_FB_0430708" "chr10A" 95.556 45 2 0 4 48 18019755 18019799 1.25e-12 73.4
"SNP_FB_0430708" "chr10A" 93.617 47 3 0 2 48 9469476 9469430 4.36e-12 72.5
"SNP_FB_0430708" "chr10A" 93.617 47 3 0 2 48 28129823 28129869 4.36e-12 72.5
"SNP_FB_0430708" "chr10A" 91.837 49 4 0 2 50 34329463 34329415 4.36e-12 71.6
"SNP_FB_0430708" "chr10A" 93.478 46 3 0 2 47 9567204 9567159 1.52e-11 70.7
"SNP_FB_0430708" "chr10A" 91.489 47 4 0 2 48 10511691 10511737 5.31e-11 68
"SNP_FB_0430708" "chr10A" 91.489 47 4 0 2 48 13455611 13455565 5.31e-11 68
"SNP_FB_0430708" "chr10A" 91.489 47 4 0 2 48 21539843 21539797 5.31e-11 68
"SNP_FB_0430708" "chr10A" 91.489 47 4 0 2 48 26397932 26397978 5.31e-11 68
"SNP_FB_0430708" "chr10A" 93.182 44 3 0 2 45 13744576 13744619 1.85e-10 67.1
"SNP_FB_0430708" "chr10A" 89.362 47 5 0 2 48 12285900 12285854 2.26e-09 63.5
"SNP_FB_0430708" "chr10A" 89.362 47 5 0 2 48 28333427 28333381 2.26e-09 63.5
"SNP_FB_0430708" "chr10A" 87.755 49 6 0 2 50 272733 272781 2.26e-09 62.6
"SNP_FB_0430708" "chr10A" 87.755 49 6 0 2 50 310474 310522 2.26e-09 62.6
"SNP_FB_0430708" "chr10A" 92.5 40 3 0 9 48 7320087 7320048 2.75e-08 59.9
"SNP_FB_0430708" "chr10A" 82.979 47 8 0 2 48 17450410 17450456 1.42e-05 50
"SNP_FB_0430708" "chr10A" 89.189 37 3 1 2 37 5312649 5312685 0.000174 46.4
"SNP_FB_0430708" "chr10A" 88.571 35 4 0 2 36 7659725 7659759 0.000174 46.4
"SNP_FB_0430708" "chr10A" 88.571 35 4 0 2 36 12747127 12747161 0.000174 46.4
"SNP_FB_0430708" "chr10A" 80.851 47 9 0 2 48 21144792 21144746 0.000606 45.5
"SNP_FB_0430708" "chr10A" 80.851 47 9 0 2 48 27475888 27475842 0.000606 45.5
"SNP_FB_0430708" "chr10A" 85.714 35 5 0 2 36 1787660 1787694 0.007 41.9
"SNP_FB_0430708" "chr10A" 85.714 35 5 0 2 36 4355725 4355759 0.007 41.9
"SNP_FB_0430708" "chr10A" 85.714 35 5 0 2 36 4857373 4857407 0.007 41.9
"SNP_FB_0430708" "chr10A" 90 30 3 0 2 31 5572673 5572644 0.007 41.9
"SNP_FB_0430708" "chr10A" 85.714 35 5 0 2 36 6911490 6911524 0.007 41.9
"SNP_FB_0430708" "chr10A" 85.714 35 5 0 2 36 9378621 9378587 0.007 41.9
"SNP_FB_0430708" "chr10A" 85.714 35 5 0 2 36 9804004 9804038 0.007 41.9
"SNP_FB_0430708" "chr10A" 85.714 35 5 0 2 36 24721795 24721829 0.007 41.9
"SNP_FB_0430708" "chr10A" 85.714 35 5 0 2 36 25059138 25059172 0.007 41.9
"SNP_FB_0430708" "chr10A" 85.714 35 5 0 2 36 38357309 38357275 0.007 41.9
"SNP_FB_0430708" "chr10A" 85.714 35 5 0 2 36 40383465 40383499 0.007 41.9
"SNP_FB_0430708" "chr10A" 87.5 32 4 0 2 33 18162478 18162509 0.007 41
"SNP_FB_0430708" "chr10A" 77.083 48 11 0 2 49 5243955 5243908 0.09 38.3
"SNP_FB_0430708" "chr10A" 86.667 30 4 0 2 31 6116497 6116468 0.09 37.4
"SNP_FB_0430708" "chr10A" 82.857 35 6 0 2 36 7650011 7649977 0.09 37.4
"SNP_FB_0430708" "chr10A" 82.857 35 6 0 2 36 11528017 11527983 0.09 37.4
"SNP_FB_0430708" "chr10A" 81.081 37 6 1 2 38 19131302 19131337 3.8 32.8
"SNP_FB_0430708" "chr10A" 90.909 22 2 0 1 22 5766797 5766776 3.8 31.9
"SNP_FB_0430708" "chr5A" 97.917 48 1 0 1 48 29911291 29911338 2.41e-15 83.3
"SNP_FB_0430708" "chr5A" 97.872 47 1 0 2 48 19709534 19709488 8.41e-15 81.5
"SNP_FB_0430708" "chr5A" 94 50 3 0 1 50 28353651 28353700 1.02e-13 77.9
"SNP_FB_0430708" "chr5A" 95.745 47 2 0 2 48 31774884 31774838 1.02e-13 77
"SNP_FB_0430708" "chr5A" 95.652 46 2 0 2 47 26377272 26377317 3.58e-13 75.2
"SNP_FB_0430708" "chr5A" 93.75 48 3 0 1 48 6723306 6723259 1.25e-12 74.3
"SNP_FB_0430708" "chr5A" 93.75 48 3 0 1 48 7838822 7838775 1.25e-12 74.3
"SNP_FB_0430708" "chr5A" 95.556 45 2 0 4 48 6895097 6895141 1.25e-12 73.4
"SNP_FB_0430708" "chr5A" 93.617 47 3 0 2 48 3055191 3055237 4.36e-12 72.5
"SNP_FB_0430708" "chr5A" 93.617 47 3 0 2 48 11730098 11730144 4.36e-12 72.5
"SNP_FB_0430708" "chr5A" 93.617 47 3 0 2 48 11839610 11839656 4.36e-12 72.5
"SNP_FB_0430708" "chr5A" 93.617 47 3 0 2 48 20978495 20978541 4.36e-12 72.5
"SNP_FB_0430708" "chr5A" 93.617 47 3 0 1 47 26439450 26439496 4.36e-12 72.5
"SNP_FB_0430708" "chr5A" 93.617 47 3 0 2 48 26459473 26459427 4.36e-12 72.5
"SNP_FB_0430708" "chr5A" 93.617 47 3 0 2 48 31411050 31411004 4.36e-12 72.5
"SNP_FB_0430708" "chr5A" 93.478 46 3 0 3 48 4803912 4803957 1.52e-11 70.7
"SNP_FB_0430708" "chr5A" 93.478 46 3 0 2 47 10197368 10197323 1.52e-11 70.7
"SNP_FB_0430708" "chr5A" 91.489 47 4 0 2 48 9420309 9420263 5.31e-11 68
"SNP_FB_0430708" "chr5A" 91.489 47 4 0 2 48 23930830 23930876 5.31e-11 68
"SNP_FB_0430708" "chr5A" 91.489 47 4 0 2 48 29852169 29852123 5.31e-11 68
"SNP_FB_0430708" "chr5A" 91.489 47 4 0 2 48 29862310 29862264 5.31e-11 68
"SNP_FB_0430708" "chr5A" 91.489 47 4 0 2 48 30168718 30168764 5.31e-11 68
"SNP_FB_0430708" "chr5A" 89.362 47 5 0 2 48 12482807 12482761 2.26e-09 63.5
"SNP_FB_0430708" "chr5A" 87.755 49 6 0 2 50 25854086 25854038 2.26e-09 62.6
"SNP_FB_0430708" "chr5A" 89.13 46 5 0 2 47 22527606 22527561 7.88e-09 61.7
"SNP_FB_0430708" "chr5A" 94.595 37 2 0 2 38 10388808 10388772 2.75e-08 59
"SNP_FB_0430708" "chr5A" 85.714 49 7 0 2 50 34547197 34547245 9.6e-08 58.1
"SNP_FB_0430708" "chr5A" 86.364 44 6 0 2 45 11153267 11153310 1.17e-06 53.6
"SNP_FB_0430708" "chr5A" 91.667 36 3 0 1 36 41611191 41611226 4.08e-06 52.7
"SNP_FB_0430708" "chr5A" 91.892 37 2 1 2 37 21842711 21842675 1.42e-05 50.9
"SNP_FB_0430708" "chr5A" 89.189 37 4 0 2 38 20749415 20749451 1.42e-05 50
"SNP_FB_0430708" "chr5A" 90.909 33 3 0 1 33 27055358 27055326 0.000174 47.3
"SNP_FB_0430708" "chr5A" 80.851 47 9 0 1 47 13896222 13896176 0.000606 45.5
"SNP_FB_0430708" "chr5A" 90.625 32 3 0 2 33 42731761 42731730 0.000606 45.5
"SNP_FB_0430708" "chr5A" 93.103 29 2 0 8 36 14135827 14135855 0.000606 44.6
"SNP_FB_0430708" "chr5A" 92.857 28 2 0 6 33 6216632 6216659 0.002 42.8
"SNP_FB_0430708" "chr5A" 87.879 33 4 0 1 33 6940088 6940056 0.002 42.8
"SNP_FB_0430708" "chr5A" 79.167 48 10 0 1 48 35916725 35916678 0.002 42.8
"SNP_FB_0430708" "chr5A" 79.167 48 10 0 1 48 35929688 35929641 0.002 42.8
"SNP_FB_0430708" "chr5A" 79.167 48 10 0 1 48 35942977 35942930 0.002 42.8
"SNP_FB_0430708" "chr5A" 85.714 35 5 0 2 36 4460581 4460547 0.007 41.9
"SNP_FB_0430708" "chr5A" 85.714 35 5 0 2 36 4473374 4473340 0.007 41.9
"SNP_FB_0430708" "chr5A" 90 30 3 0 2 31 6524352 6524323 0.007 41.9
"SNP_FB_0430708" "chr5A" 90 30 3 0 2 31 9233834 9233863 0.007 41.9
"SNP_FB_0430708" "chr5A" 85.714 35 5 0 2 36 9924673 9924639 0.007 41.9
"SNP_FB_0430708" "chr5A" 85.714 35 5 0 2 36 12847145 12847111 0.007 41.9
"SNP_FB_0430708" "chr5A" 90 30 3 0 2 31 18221352 18221381 0.007 41.9
"SNP_FB_0430708" "chr5A" 85.714 35 5 0 2 36 19822504 19822538 0.007 41.9
"SNP_FB_0430708" "chr5A" 85.714 35 5 0 2 36 22691236 22691202 0.007 41.9
"SNP_FB_0430708" "chr5A" 85.714 35 5 0 2 36 22979665 22979631 0.007 41.9
"SNP_FB_0430708" "chr5A" 85.714 35 5 0 2 36 26265040 26265006 0.007 41.9
"SNP_FB_0430708" "chr5A" 85.714 35 5 0 2 36 26905771 26905737 0.007 41.9
"SNP_FB_0430708" "chr5A" 85.714 35 5 0 2 36 27999577 27999611 0.007 41.9
"SNP_FB_0430708" "chr5A" 85.714 35 5 0 2 36 30769715 30769749 0.007 41.9
"SNP_FB_0430708" "chr5A" 85.714 35 5 0 2 36 44509376 44509342 0.007 41.9
"SNP_FB_0430708" "chr5A" 78.723 47 10 0 2 48 27079793 27079839 0.007 41
"SNP_FB_0430708" "chr5A" 87.5 32 4 0 2 33 42880716 42880685 0.007 41
"SNP_FB_0430708" "chr5A" 87.097 31 4 0 6 36 5288946 5288976 0.026 39.2
"SNP_FB_0430708" "chr5A" 95.652 23 1 0 2 24 19698029 19698051 0.09 38.3
"SNP_FB_0430708" "chr5A" 82.857 35 6 0 2 36 37754800 37754766 0.09 37.4
"SNP_FB_0430708" "chr5A" 91.304 23 2 0 14 36 15517674 15517652 1.1 33.7
"SNP_FB_0430708" "chr5A" 91.304 23 2 0 14 36 47371389 47371367 1.1 33.7
"SNP_FB_0430708" "chr5A" 80 35 7 0 2 36 8688816 8688850 3.8 32.8
"SNP_FB_0430708" "chr5A" 90.909 22 2 0 1 22 3295191 3295170 3.8 31.9
"SNP_FB_0430708" "chr5A" 90.909 22 2 0 1 22 7077958 7077979 3.8 31.9
"SNP_FB_0430708" "chr5A" 90.909 22 2 0 1 22 8676102 8676081 3.8 31.9
"SNP_FB_0430708" "chr5A" 90.909 22 2 0 1 22 12437615 12437594 3.8 31.9
"SNP_FB_0430708" "chr5A" 90.909 22 2 0 1 22 33830113 33830134 3.8 31.9
"SNP_FB_0430708" "chr2A" 97.872 47 1 0 2 48 21795163 21795117 8.41e-15 81.5
"SNP_FB_0430708" "chr2A" 97.872 47 1 0 2 48 29026349 29026303 8.41e-15 81.5
"SNP_FB_0430708" "chr2A" 95.833 48 2 0 1 48 30054139 30054092 2.94e-14 78.8
"SNP_FB_0430708" "chr2A" 95.745 47 2 0 2 48 17375769 17375815 1.02e-13 77
"SNP_FB_0430708" "chr2A" 95.745 47 2 0 2 48 20638162 20638116 1.02e-13 77
"SNP_FB_0430708" "chr2A" 95.745 47 2 0 2 48 21319454 21319500 1.02e-13 77
"SNP_FB_0430708" "chr2A" 95.745 47 2 0 2 48 32606368 32606322 1.02e-13 77
"SNP_FB_0430708" "chr2A" 93.878 49 3 0 2 50 32011874 32011922 3.58e-13 76.1
"SNP_FB_0430708" "chr2A" 93.75 48 3 0 1 48 13612730 13612777 1.25e-12 74.3
"SNP_FB_0430708" "chr2A" 93.617 47 3 0 2 48 14409818 14409864 4.36e-12 72.5
"SNP_FB_0430708" "chr2A" 93.617 47 3 0 2 48 18457412 18457458 4.36e-12 72.5
"SNP_FB_0430708" "chr2A" 93.617 47 3 0 2 48 28896167 28896213 4.36e-12 72.5
"SNP_FB_0430708" "chr2A" 93.617 47 3 0 2 48 33326796 33326842 4.36e-12 72.5
"SNP_FB_0430708" "chr2A" 91.837 49 4 0 2 50 16095472 16095520 4.36e-12 71.6
"SNP_FB_0430708" "chr2A" 91.837 49 4 0 2 50 33129488 33129440 4.36e-12 71.6
"SNP_FB_0430708" "chr2A" 91.837 49 4 0 2 50 33139178 33139130 4.36e-12 71.6
"SNP_FB_0430708" "chr2A" 91.837 49 4 0 2 50 33181735 33181687 4.36e-12 71.6
"SNP_FB_0430708" "chr2A" 91.489 47 4 0 2 48 12582223 12582269 5.31e-11 68
"SNP_FB_0430708" "chr2A" 91.489 47 4 0 2 48 17085887 17085841 5.31e-11 68
"SNP_FB_0430708" "chr2A" 89.362 47 5 0 2 48 21095771 21095817 2.26e-09 63.5
"SNP_FB_0430708" "chr2A" 89.362 47 5 0 2 48 25629338 25629292 2.26e-09 63.5
"SNP_FB_0430708" "chr2A" 89.13 46 5 0 2 47 19144311 19144356 7.88e-09 61.7
"SNP_FB_0430708" "chr2A" 89.13 46 5 0 2 47 34818571 34818526 7.88e-09 61.7
"SNP_FB_0430708" "chr2A" 87.234 47 6 0 2 48 17070147 17070101 2.75e-08 59
"SNP_FB_0430708" "chr2A" 87.234 47 6 0 2 48 18374776 18374730 2.75e-08 59
"SNP_FB_0430708" "chr2A" 94.286 35 2 0 2 36 10968541 10968507 3.35e-07 55.4
"SNP_FB_0430708" "chr2A" 92.105 38 2 1 2 38 19572446 19572483 4.08e-06 52.7
"SNP_FB_0430708" "chr2A" 86.047 43 6 0 2 44 27881356 27881314 4.08e-06 51.8
"SNP_FB_0430708" "chr2A" 86.047 43 6 0 2 44 27895368 27895326 4.08e-06 51.8
"SNP_FB_0430708" "chr2A" 89.189 37 3 1 2 37 31377619 31377583 0.000174 46.4
"SNP_FB_0430708" "chr2A" 93.548 31 1 1 8 37 29312029 29311999 0.000606 44.6
"SNP_FB_0430708" "chr2A" 80.435 46 9 0 2 47 22998125 22998080 0.002 43.7
"SNP_FB_0430708" "chr2A" 80.435 46 9 0 2 47 29394453 29394408 0.002 43.7
"SNP_FB_0430708" "chr2A" 85.714 35 5 0 2 36 4500954 4500920 0.007 41.9
"SNP_FB_0430708" "chr2A" 85.714 35 5 0 2 36 19591232 19591198 0.007 41.9
"SNP_FB_0430708" "chr2A" 85.714 35 5 0 2 36 28186700 28186666 0.007 41.9
"SNP_FB_0430708" "chr2A" 85.714 35 5 0 2 36 34050864 34050898 0.007 41.9
"SNP_FB_0430708" "chr2A" 85.714 35 5 0 2 36 36994607 36994573 0.007 41.9
"SNP_FB_0430708" "chr2A" 85.714 35 5 0 2 36 37368966 37369000 0.007 41.9
"SNP_FB_0430708" "chr2A" 85.714 35 5 0 2 36 37375380 37375414 0.007 41.9
"SNP_FB_0430708" "chr2A" 87.5 32 4 0 2 33 7137340 7137371 0.007 41
"SNP_FB_0430708" "chr2A" 87.5 32 4 0 2 33 13224331 13224362 0.007 41
"SNP_FB_0430708" "chr2A" 78.723 47 10 0 2 48 21093431 21093385 0.007 41
"SNP_FB_0430708" "chr2A" 82.857 35 6 0 2 36 18113398 18113432 0.09 37.4
"SNP_FB_0430708" "chr2A" 86.667 30 4 0 2 31 33836606 33836577 0.09 37.4
"SNP_FB_0430708" "chr2A" 86.667 30 4 0 2 31 35360732 35360761 0.09 37.4
"SNP_FB_0430708" "chr2A" 81.081 37 7 0 12 48 27369569 27369605 0.31 36.5
"SNP_FB_0430708" "chr2A" 91.667 24 2 0 8 31 22525364 22525387 0.31 35.6
"SNP_FB_0430708" "chr2A" 95 20 1 0 5 24 36770571 36770590 3.8 32.8
"SNP_FB_0430708" "chr2A" 90.909 22 2 0 1 22 13498085 13498106 3.8 31.9
"SNP_FB_0430708" "chr3A" 97.872 47 1 0 2 48 1667290 1667244 8.41e-15 81.5
"SNP_FB_0430708" "chr3A" 95.918 49 2 0 2 50 25959202 25959250 8.41e-15 80.6
"SNP_FB_0430708" "chr3A" 97.826 46 1 0 2 47 16939850 16939805 2.94e-14 79.7
"SNP_FB_0430708" "chr3A" 97.826 46 1 0 2 47 22385524 22385569 2.94e-14 79.7
"SNP_FB_0430708" "chr3A" 95.918 49 1 1 2 50 28299346 28299299 1.02e-13 77
"SNP_FB_0430708" "chr3A" 95.745 47 2 0 2 48 31964680 31964726 1.02e-13 77
"SNP_FB_0430708" "chr3A" 95.745 47 2 0 2 48 32427295 32427249 1.02e-13 77
"SNP_FB_0430708" "chr3A" 93.617 47 3 0 2 48 7220019 7219973 4.36e-12 72.5
"SNP_FB_0430708" "chr3A" 93.617 47 3 0 2 48 11987591 11987637 4.36e-12 72.5
"SNP_FB_0430708" "chr3A" 91.837 49 4 0 2 50 7370060 7370012 4.36e-12 71.6
"SNP_FB_0430708" "chr3A" 91.489 47 4 0 2 48 23160215 23160261 5.31e-11 68
"SNP_FB_0430708" "chr3A" 91.489 47 4 0 2 48 23445719 23445765 5.31e-11 68
"SNP_FB_0430708" "chr3A" 91.489 47 4 0 2 48 26469468 26469422 5.31e-11 68
"SNP_FB_0430708" "chr3A" 89.796 49 5 0 2 50 18041074 18041026 1.85e-10 67.1
"SNP_FB_0430708" "chr3A" 89.362 47 5 0 1 47 33301056 33301010 2.26e-09 63.5
"SNP_FB_0430708" "chr3A" 87.755 49 6 0 2 50 24149943 24149895 2.26e-09 62.6
"SNP_FB_0430708" "chr3A" 87.755 49 6 0 2 50 35107083 35107035 2.26e-09 62.6
"SNP_FB_0430708" "chr3A" 89.13 46 5 0 2 47 29334063 29334108 7.88e-09 61.7
"SNP_FB_0430708" "chr3A" 87.234 47 6 0 2 48 16731416 16731370 2.75e-08 59
"SNP_FB_0430708" "chr3A" 88.571 35 4 0 2 36 5458848 5458882 0.000174 46.4
"SNP_FB_0430708" "chr3A" 79.592 49 10 0 2 50 25211195 25211243 0.000606 44.6
"SNP_FB_0430708" "chr3A" 86.111 36 5 0 1 36 7689104 7689139 0.002 43.7
"SNP_FB_0430708" "chr3A" 86.842 38 4 1 1 37 21066170 21066133 0.002 43.7
"SNP_FB_0430708" "chr3A" 85.714 35 5 0 2 36 5483981 5483947 0.007 41.9
"SNP_FB_0430708" "chr3A" 85.714 35 5 0 2 36 9088654 9088620 0.007 41.9
"SNP_FB_0430708" "chr3A" 85.714 35 5 0 2 36 9350171 9350137 0.007 41.9
"SNP_FB_0430708" "chr3A" 85.714 35 5 0 2 36 18770445 18770411 0.007 41.9
"SNP_FB_0430708" "chr3A" 85.714 35 5 0 2 36 19619958 19619924 0.007 41.9
"SNP_FB_0430708" "chr3A" 85.714 35 5 0 2 36 30017198 30017164 0.007 41.9
"SNP_FB_0430708" "chr3A" 85.714 35 5 0 2 36 34257302 34257336 0.007 41.9
"SNP_FB_0430708" "chr3A" 87.5 32 4 0 2 33 25335621 25335652 0.007 41
"SNP_FB_0430708" "chr3A" 87.5 32 4 0 2 33 33448808 33448777 0.007 41
"SNP_FB_0430708" "chr3A" 82.857 35 6 0 2 36 506114 506080 0.09 37.4
"SNP_FB_0430708" "chr3A" 82.857 35 6 0 2 36 3203798 3203832 0.09 37.4
"SNP_FB_0430708" "chr3A" 82.857 35 6 0 2 36 12085636 12085602 0.09 37.4
"SNP_FB_0430708" "chr3A" 82.857 35 6 0 2 36 23106521 23106487 0.09 37.4
"SNP_FB_0430708" "chr3A" 82.857 35 6 0 2 36 32344163 32344197 0.09 37.4
"SNP_FB_0430708" "chr3A" 95.455 22 1 0 1 22 33246931 33246952 0.31 36.5
"SNP_FB_0430708" "chr3A" 83.333 30 5 0 1 30 35482760 35482731 3.8 32.8
"SNP_FB_0430708" "chr3A" 74.468 47 12 0 2 48 28196282 28196328 3.8 31.9
"SNP_FB_0430708" "chr3A" 90.909 22 2 0 1 22 32537533 32537554 3.8 31.9
"SNP_FB_0430708" "chr4A" 97.872 47 1 0 2 48 20230050 20230004 8.41e-15 81.5
"SNP_FB_0430708" "chr4A" 97.872 47 1 0 2 48 20243084 20243038 8.41e-15 81.5
"SNP_FB_0430708" "chr4A" 97.872 47 1 0 2 48 20849592 20849546 8.41e-15 81.5
"SNP_FB_0430708" "chr4A" 97.872 47 1 0 2 48 22172919 22172873 8.41e-15 81.5
"SNP_FB_0430708" "chr4A" 95.918 49 2 0 2 50 18658691 18658739 8.41e-15 80.6
"SNP_FB_0430708" "chr4A" 95.745 47 2 0 2 48 14013474 14013428 1.02e-13 77
"SNP_FB_0430708" "chr4A" 95.745 47 2 0 2 48 16424750 16424796 1.02e-13 77
"SNP_FB_0430708" "chr4A" 95.745 47 2 0 2 48 20657869 20657915 1.02e-13 77
"SNP_FB_0430708" "chr4A" 93.878 49 3 0 2 50 9747383 9747335 3.58e-13 76.1
"SNP_FB_0430708" "chr4A" 93.75 48 3 0 1 48 25426027 25425980 1.25e-12 74.3
"SNP_FB_0430708" "chr4A" 93.617 47 3 0 2 48 8299273 8299227 4.36e-12 72.5
"SNP_FB_0430708" "chr4A" 93.617 47 3 0 2 48 18048582 18048628 4.36e-12 72.5
"SNP_FB_0430708" "chr4A" 93.617 47 3 0 2 48 21248117 21248071 4.36e-12 72.5
"SNP_FB_0430708" "chr4A" 93.617 47 3 0 2 48 21260951 21260905 4.36e-12 72.5
"SNP_FB_0430708" "chr4A" 95.349 43 2 0 6 48 4383840 4383882 1.52e-11 69.8
"SNP_FB_0430708" "chr4A" 91.667 48 4 0 1 48 6572459 6572412 1.52e-11 69.8
"SNP_FB_0430708" "chr4A" 91.304 46 4 0 3 48 24660742 24660697 1.85e-10 66.2
"SNP_FB_0430708" "chr4A" 89.362 47 5 0 2 48 5094228 5094182 2.26e-09 63.5
"SNP_FB_0430708" "chr4A" 89.796 49 4 1 2 50 16467541 16467494 2.26e-09 63.5
"SNP_FB_0430708" "chr4A" 89.362 47 5 0 2 48 21123766 21123812 2.26e-09 63.5
"SNP_FB_0430708" "chr4A" 90.909 44 4 0 2 45 18253920 18253877 2.26e-09 62.6
"SNP_FB_0430708" "chr4A" 89.13 46 5 0 2 47 9629004 9628959 7.88e-09 61.7
"SNP_FB_0430708" "chr4A" 85.106 47 7 0 2 48 9551849 9551803 1.17e-06 54.5
"SNP_FB_0430708" "chr4A" 83.673 49 8 0 2 50 10368626 10368674 1.17e-06 53.6
"SNP_FB_0430708" "chr4A" 83.673 49 8 0 2 50 10379922 10379970 1.17e-06 53.6
"SNP_FB_0430708" "chr4A" 83.333 48 8 0 1 48 19061554 19061507 4.08e-06 51.8
"SNP_FB_0430708" "chr4A" 82.979 47 8 0 2 48 10769896 10769942 1.42e-05 50
"SNP_FB_0430708" "chr4A" 81.633 49 9 0 2 50 8179838 8179790 4.97e-05 49.1
"SNP_FB_0430708" "chr4A" 89.189 37 3 1 2 37 6631122 6631158 0.000174 46.4
"SNP_FB_0430708" "chr4A" 90.625 32 3 0 2 33 23586150 23586119 0.000606 45.5
"SNP_FB_0430708" "chr4A" 82.927 41 7 0 6 46 8339428 8339468 0.002 43.7
"SNP_FB_0430708" "chr4A" 85.714 35 5 0 2 36 5882598 5882564 0.007 41.9
"SNP_FB_0430708" "chr4A" 78 50 11 0 1 50 8812234 8812185 0.007 41.9
"SNP_FB_0430708" "chr4A" 86.486 37 4 1 2 37 16286977 16286941 0.007 41.9
"SNP_FB_0430708" "chr4A" 85.714 35 5 0 2 36 21514066 21514100 0.007 41.9
"SNP_FB_0430708" "chr4A" 78.723 47 10 0 2 48 10466352 10466398 0.007 41
"SNP_FB_0430708" "chr4A" 89.655 29 3 0 8 36 9235842 9235870 0.026 40.1
"SNP_FB_0430708" "chr4A" 87.097 31 4 0 6 36 6072920 6072890 0.026 39.2
"SNP_FB_0430708" "chr4A" 82.857 35 6 0 2 36 809099 809133 0.09 37.4
"SNP_FB_0430708" "chr4A" 82.857 35 6 0 2 36 25734607 25734573 0.09 37.4
"SNP_FB_0430708" "chr4A" 90.909 22 2 0 1 22 24959092 24959113 3.8 31.9
"SNP_FB_0430708" "chr6A" 97.872 47 1 0 2 48 4743961 4743915 8.41e-15 81.5
"SNP_FB_0430708" "chr6A" 97.872 47 1 0 2 48 13364860 13364906 8.41e-15 81.5
"SNP_FB_0430708" "chr6A" 95.918 49 2 0 2 50 2847212 2847164 8.41e-15 80.6
"SNP_FB_0430708" "chr6A" 95.833 48 2 0 1 48 26836938 26836985 2.94e-14 78.8
"SNP_FB_0430708" "chr6A" 95.745 47 2 0 2 48 20623131 20623085 1.02e-13 77
"SNP_FB_0430708" "chr6A" 93.617 47 3 0 2 48 2131866 2131912 4.36e-12 72.5
"SNP_FB_0430708" "chr6A" 93.617 47 3 0 2 48 2145578 2145624 4.36e-12 72.5
"SNP_FB_0430708" "chr6A" 93.617 47 3 0 2 48 6371026 6371072 4.36e-12 72.5
"SNP_FB_0430708" "chr6A" 93.75 48 1 1 1 48 9605702 9605657 4.36e-12 71.6
"SNP_FB_0430708" "chr6A" 93.75 48 1 1 1 48 9615186 9615141 4.36e-12 71.6
"SNP_FB_0430708" "chr6A" 93.478 46 3 0 2 47 11172453 11172408 1.52e-11 70.7
"SNP_FB_0430708" "chr6A" 91.667 48 4 0 2 49 6198360 6198313 1.52e-11 69.8
"SNP_FB_0430708" "chr6A" 90 50 5 0 1 50 7709435 7709484 5.31e-11 68.9
"SNP_FB_0430708" "chr6A" 90 50 5 0 1 50 7720854 7720903 5.31e-11 68.9
"SNP_FB_0430708" "chr6A" 91.489 47 4 0 2 48 10136787 10136833 5.31e-11 68
"SNP_FB_0430708" "chr6A" 91.489 47 4 0 2 48 10169519 10169565 5.31e-11 68
"SNP_FB_0430708" "chr6A" 91.489 47 4 0 2 48 20532556 20532510 5.31e-11 68
"SNP_FB_0430708" "chr6A" 91.304 46 4 0 2 47 23566713 23566758 1.85e-10 66.2
"SNP_FB_0430708" "chr6A" 89.362 47 5 0 2 48 5043027 5042981 2.26e-09 63.5
"SNP_FB_0430708" "chr6A" 89.362 47 5 0 2 48 29031993 29032039 2.26e-09 63.5
"SNP_FB_0430708" "chr6A" 94.595 37 2 0 2 38 561147 561111 2.75e-08 59
"SNP_FB_0430708" "chr6A" 87.234 47 6 0 1 47 7627148 7627194 2.75e-08 59
"SNP_FB_0430708" "chr6A" 87.234 47 6 0 1 47 7637745 7637791 2.75e-08 59
"SNP_FB_0430708" "chr6A" 87.234 47 6 0 2 48 24396436 24396390 2.75e-08 59
"SNP_FB_0430708" "chr6A" 87.234 47 6 0 2 48 24405746 24405700 2.75e-08 59
"SNP_FB_0430708" "chr6A" 87.234 47 6 0 2 48 27170812 27170766 2.75e-08 59
"SNP_FB_0430708" "chr6A" 86.957 46 6 0 2 47 10111653 10111698 9.6e-08 57.2
"SNP_FB_0430708" "chr6A" 87.5 48 5 1 1 48 11575359 11575313 9.6e-08 57.2
"SNP_FB_0430708" "chr6A" 85.106 47 7 0 2 48 14460236 14460282 1.17e-06 54.5
"SNP_FB_0430708" "chr6A" 93.75 32 2 0 2 33 22091939 22091970 1.42e-05 50
"SNP_FB_0430708" "chr6A" 96.552 29 1 0 5 33 22439125 22439153 4.97e-05 49.1
"SNP_FB_0430708" "chr6A" 96.552 29 1 0 5 33 22450934 22450962 4.97e-05 49.1
"SNP_FB_0430708" "chr6A" 81.25 48 9 0 2 49 30885353 30885306 0.000174 47.3
"SNP_FB_0430708" "chr6A" 81.25 48 9 0 2 49 30905122 30905075 0.000174 47.3
"SNP_FB_0430708" "chr6A" 88.571 35 4 0 2 36 24809882 24809848 0.000174 46.4
"SNP_FB_0430708" "chr6A" 90.625 32 3 0 2 33 23678476 23678507 0.000606 45.5
"SNP_FB_0430708" "chr6A" 79.592 49 10 0 2 50 4369730 4369778 0.000606 44.6
"SNP_FB_0430708" "chr6A" 79.592 49 10 0 2 50 4391231 4391279 0.000606 44.6
"SNP_FB_0430708" "chr6A" 79.167 48 10 0 2 49 9298447 9298400 0.002 42.8
"SNP_FB_0430708" "chr6A" 79.167 48 10 0 2 49 9311718 9311671 0.002 42.8
"SNP_FB_0430708" "chr6A" 85.714 35 5 0 2 36 6164610 6164576 0.007 41.9
"SNP_FB_0430708" "chr6A" 85.714 35 5 0 2 36 7908890 7908924 0.007 41.9
"SNP_FB_0430708" "chr6A" 79.592 49 6 2 2 48 7690155 7690201 0.026 39.2
"SNP_FB_0430708" "chr6A" 79.07 43 9 0 6 48 13581731 13581773 0.09 38.3
"SNP_FB_0430708" "chr6A" 86.667 30 4 0 2 31 9812798 9812827 0.09 37.4
"SNP_FB_0430708" "chr6A" 86.667 30 4 0 2 31 9821320 9821349 0.09 37.4
"SNP_FB_0430708" "chr6A" 82.857 35 6 0 2 36 19433257 19433291 0.09 37.4
"SNP_FB_0430708" "chr6A" 82.857 35 6 0 2 36 36799451 36799485 0.09 37.4
"SNP_FB_0430708" "chr6A" 83.333 30 5 0 2 31 3092613 3092642 3.8 32.8
"SNP_FB_0430708" "chr6A" 83.333 30 5 0 2 31 6886424 6886453 3.8 32.8
"SNP_FB_0430708" "chr6A" 80 35 7 0 2 36 25155051 25155085 3.8 32.8
"SNP_FB_0430708" "chr6A" 90.909 22 2 0 1 22 14778926 14778947 3.8 31.9
"SNP_FB_0430708" "chr6A" 90.909 22 2 0 1 22 31658651 31658672 3.8 31.9
"SNP_FB_0430708" "chr8A" 97.872 47 1 0 2 48 9844437 9844483 8.41e-15 81.5
"SNP_FB_0430708" "chr8A" 97.872 47 1 0 2 48 12267498 12267544 8.41e-15 81.5
"SNP_FB_0430708" "chr8A" 97.872 47 1 0 2 48 16669768 16669814 8.41e-15 81.5
"SNP_FB_0430708" "chr8A" 97.872 47 1 0 4 50 23028401 23028355 8.41e-15 81.5
"SNP_FB_0430708" "chr8A" 95.918 49 2 0 2 50 25190783 25190735 8.41e-15 80.6
"SNP_FB_0430708" "chr8A" 95.918 49 2 0 2 50 28682178 28682130 8.41e-15 80.6
"SNP_FB_0430708" "chr8A" 95.918 49 2 0 2 50 28696628 28696580 8.41e-15 80.6
"SNP_FB_0430708" "chr8A" 95.745 47 2 0 2 48 25596246 25596200 1.02e-13 77
"SNP_FB_0430708" "chr8A" 95.745 47 2 0 2 48 31636718 31636672 1.02e-13 77
"SNP_FB_0430708" "chr8A" 95.745 47 2 0 2 48 31648939 31648893 1.02e-13 77
"SNP_FB_0430708" "chr8A" 95.652 46 2 0 2 47 12390438 12390393 3.58e-13 75.2
"SNP_FB_0430708" "chr8A" 95.652 46 2 0 3 48 13578265 13578310 3.58e-13 75.2
"SNP_FB_0430708" "chr8A" 93.617 47 3 0 2 48 4381083 4381037 4.36e-12 72.5
"SNP_FB_0430708" "chr8A" 93.617 47 3 0 2 48 20343115 20343161 4.36e-12 72.5
"SNP_FB_0430708" "chr8A" 93.617 47 3 0 2 48 25164190 25164144 4.36e-12 72.5
"SNP_FB_0430708" "chr8A" 91.837 49 4 0 2 50 27014964 27015012 4.36e-12 71.6
"SNP_FB_0430708" "chr8A" 93.478 46 3 0 2 47 20680372 20680327 1.52e-11 70.7
"SNP_FB_0430708" "chr8A" 93.478 46 3 0 2 47 23813158 23813113 1.52e-11 70.7
"SNP_FB_0430708" "chr8A" 91.489 47 4 0 2 48 14717251 14717205 5.31e-11 68
"SNP_FB_0430708" "chr8A" 89.796 49 5 0 2 50 26937349 26937397 1.85e-10 67.1
"SNP_FB_0430708" "chr8A" 89.796 49 5 0 2 50 28674339 28674291 1.85e-10 67.1
"SNP_FB_0430708" "chr8A" 91.304 46 4 0 2 47 8113669 8113624 1.85e-10 66.2
"SNP_FB_0430708" "chr8A" 91.304 46 4 0 2 47 10792460 10792505 1.85e-10 66.2
"SNP_FB_0430708" "chr8A" 89.362 47 5 0 2 48 6345692 6345646 2.26e-09 63.5
"SNP_FB_0430708" "chr8A" 89.362 47 5 0 2 48 19400836 19400790 2.26e-09 63.5
"SNP_FB_0430708" "chr8A" 89.362 47 5 0 2 48 19410603 19410557 2.26e-09 63.5
"SNP_FB_0430708" "chr8A" 89.13 46 5 0 2 47 13142559 13142514 7.88e-09 61.7
"SNP_FB_0430708" "chr8A" 94.444 36 2 0 13 48 20425160 20425195 9.6e-08 57.2
"SNP_FB_0430708" "chr8A" 85.106 47 7 0 2 48 14588329 14588375 1.17e-06 54.5
"SNP_FB_0430708" "chr8A" 85.106 47 7 0 2 48 29018700 29018746 1.17e-06 54.5
"SNP_FB_0430708" "chr8A" 84.783 46 7 0 2 47 25630760 25630805 4.08e-06 52.7
"SNP_FB_0430708" "chr8A" 91.429 35 3 0 2 36 21298733 21298767 1.42e-05 50.9
"SNP_FB_0430708" "chr8A" 82.979 47 8 0 2 48 11496929 11496883 1.42e-05 50
"SNP_FB_0430708" "chr8A" 82.979 47 8 0 2 48 15754799 15754753 1.42e-05 50
"SNP_FB_0430708" "chr8A" 88.571 35 4 0 2 36 19723465 19723499 0.000174 46.4
"SNP_FB_0430708" "chr8A" 88.571 35 4 0 2 36 21906702 21906736 0.000174 46.4
"SNP_FB_0430708" "chr8A" 85.714 35 5 0 2 36 44949 44915 0.007 41.9
"SNP_FB_0430708" "chr8A" 85.714 35 5 0 2 36 7726941 7726975 0.007 41.9
"SNP_FB_0430708" "chr8A" 85.714 35 5 0 2 36 8447376 8447410 0.007 41.9
"SNP_FB_0430708" "chr8A" 85.714 35 5 0 2 36 9379481 9379515 0.007 41.9
"SNP_FB_0430708" "chr8A" 85.714 35 5 0 2 36 11200185 11200151 0.007 41.9
"SNP_FB_0430708" "chr8A" 85.714 35 5 0 2 36 16591894 16591928 0.007 41.9
"SNP_FB_0430708" "chr8A" 85.714 35 5 0 2 36 24751038 24751004 0.007 41.9
"SNP_FB_0430708" "chr8A" 85.714 35 5 0 2 36 26229973 26230007 0.007 41.9
"SNP_FB_0430708" "chr8A" 78.723 47 10 0 2 48 31250721 31250675 0.007 41
"SNP_FB_0430708" "chr8A" 78.723 47 10 0 2 48 31263600 31263554 0.007 41
"SNP_FB_0430708" "chr8A" 77.551 49 11 0 1 49 6540704 6540656 0.026 40.1
"SNP_FB_0430708" "chr8A" 82.857 35 6 0 2 36 10051209 10051243 0.09 37.4
"SNP_FB_0430708" "chr8A" 81.081 37 7 0 2 38 15075455 15075491 0.31 36.5
"SNP_FB_0430708" "chr8A" 80.556 36 7 0 1 36 19946170 19946135 1.1 34.6
"SNP_FB_0430708" "chr8A" 91.304 23 2 0 14 36 20370609 20370631 1.1 33.7
"SNP_FB_0430708" "chr8A" 83.333 30 5 0 2 31 21527999 21527970 3.8 32.8
"SNP_FB_0430708" "chr8A" 90.909 22 2 0 1 22 4803921 4803942 3.8 31.9
"SNP_FB_0430708" "chr8A" 90.909 22 2 0 1 22 7868420 7868441 3.8 31.9
"SNP_FB_0430708" "chr8A" 90.909 22 2 0 1 22 14198196 14198217 3.8 31.9
"SNP_FB_0430708" "chr8A" 90.909 22 2 0 1 22 20232459 20232480 3.8 31.9
"SNP_FB_0430708" "chr9A" 97.872 47 1 0 2 48 32149850 32149804 8.41e-15 81.5
"SNP_FB_0430708" "chr9A" 95.745 47 2 0 2 48 11400051 11400097 1.02e-13 77
"SNP_FB_0430708" "chr9A" 95.745 47 2 0 2 48 12634764 12634810 1.02e-13 77
"SNP_FB_0430708" "chr9A" 95.745 47 2 0 2 48 30133716 30133762 1.02e-13 77
"SNP_FB_0430708" "chr9A" 93.75 48 3 0 1 48 19080958 19081005 1.25e-12 74.3
"SNP_FB_0430708" "chr9A" 93.617 47 3 0 2 48 9674448 9674402 4.36e-12 72.5
"SNP_FB_0430708" "chr9A" 93.617 47 3 0 2 48 9685588 9685542 4.36e-12 72.5
"SNP_FB_0430708" "chr9A" 93.617 47 3 0 2 48 11677511 11677465 4.36e-12 72.5
"SNP_FB_0430708" "chr9A" 93.617 47 3 0 2 48 25799009 25798963 4.36e-12 72.5
"SNP_FB_0430708" "chr9A" 93.617 47 3 0 2 48 29271754 29271708 4.36e-12 72.5
"SNP_FB_0430708" "chr9A" 93.478 46 3 0 2 47 27326260 27326305 1.52e-11 70.7
"SNP_FB_0430708" "chr9A" 93.478 46 3 0 2 47 27339820 27339865 1.52e-11 70.7
"SNP_FB_0430708" "chr9A" 91.489 47 4 0 2 48 30754304 30754350 5.31e-11 68
"SNP_FB_0430708" "chr9A" 93.182 44 3 0 2 45 19062316 19062359 1.85e-10 67.1
"SNP_FB_0430708" "chr9A" 91.304 46 4 0 2 47 10885512 10885467 1.85e-10 66.2
"SNP_FB_0430708" "chr9A" 91.304 46 4 0 2 47 15304908 15304863 1.85e-10 66.2
"SNP_FB_0430708" "chr9A" 93.023 43 3 0 2 44 31253622 31253580 6.47e-10 65.3
"SNP_FB_0430708" "chr9A" 92.308 39 3 0 2 40 18119554 18119516 9.6e-08 58.1
"SNP_FB_0430708" "chr9A" 89.189 37 4 0 2 38 31517102 31517138 1.42e-05 50
"SNP_FB_0430708" "chr9A" 88.889 36 4 0 13 48 31451915 31451950 4.97e-05 48.2
"SNP_FB_0430708" "chr9A" 88.889 36 4 0 13 48 31476836 31476871 4.97e-05 48.2
"SNP_FB_0430708" "chr9A" 80 50 10 0 1 50 29442355 29442404 0.000174 46.4
"SNP_FB_0430708" "chr9A" 88.571 35 4 0 2 36 31660862 31660896 0.000174 46.4
"SNP_FB_0430708" "chr9A" 88.571 35 4 0 2 36 33764195 33764229 0.000174 46.4
"SNP_FB_0430708" "chr9A" 89.189 37 3 1 2 37 36316729 36316765 0.000174 46.4
"SNP_FB_0430708" "chr9A" 80.851 47 9 0 2 48 30384745 30384791 0.000606 45.5
"SNP_FB_0430708" "chr9A" 85.714 35 5 0 2 36 1088461 1088495 0.007 41.9
"SNP_FB_0430708" "chr9A" 85.714 35 5 0 2 36 5200198 5200164 0.007 41.9
"SNP_FB_0430708" "chr9A" 85.714 35 5 0 2 36 5953221 5953187 0.007 41.9
"SNP_FB_0430708" "chr9A" 85.714 35 5 0 2 36 10358350 10358316 0.007 41.9
"SNP_FB_0430708" "chr9A" 85.714 35 5 0 2 36 10368440 10368406 0.007 41.9
"SNP_FB_0430708" "chr9A" 85.714 35 5 0 2 36 35247862 35247896 0.007 41.9
"SNP_FB_0430708" "chr9A" 78.723 47 10 0 2 48 16208218 16208264 0.007 41
"SNP_FB_0430708" "chr9A" 87.5 32 4 0 2 33 20551096 20551065 0.007 41
"SNP_FB_0430708" "chr9A" 87.5 32 4 0 2 33 28463620 28463589 0.007 41
"SNP_FB_0430708" "chr9A" 87.5 32 4 0 2 33 28475053 28475022 0.007 41
"SNP_FB_0430708" "chr9A" 86.667 30 4 0 2 31 30811862 30811833 0.09 37.4
"SNP_FB_0430708" "chr9A" 82.857 35 6 0 2 36 31548474 31548440 0.09 37.4
"SNP_FB_0430708" "chr9A" 88.889 27 3 0 1 27 16281174 16281148 0.31 36.5
"SNP_FB_0430708" "chr9A" 88.889 27 3 0 1 27 16291870 16291844 0.31 36.5
"SNP_FB_0430708" "chr9A" 86.207 29 4 0 8 36 13290354 13290326 0.31 35.6
"SNP_FB_0430708" "chr12A" 97.872 47 1 0 2 48 20446764 20446810 8.41e-15 81.5
"SNP_FB_0430708" "chr12A" 97.826 46 1 0 2 47 8853050 8853005 2.94e-14 79.7
"SNP_FB_0430708" "chr12A" 93.878 49 3 0 1 49 4845474 4845426 3.58e-13 76.1
"SNP_FB_0430708" "chr12A" 95.652 46 2 0 3 48 13524316 13524271 3.58e-13 75.2
"SNP_FB_0430708" "chr12A" 93.617 47 3 0 2 48 17260062 17260016 4.36e-12 72.5
"SNP_FB_0430708" "chr12A" 93.617 47 3 0 2 48 21168021 21168067 4.36e-12 72.5
"SNP_FB_0430708" "chr12A" 91.667 48 4 0 1 48 4241995 4241948 1.52e-11 69.8
"SNP_FB_0430708" "chr12A" 91.667 48 4 0 1 48 4252823 4252776 1.52e-11 69.8
"SNP_FB_0430708" "chr12A" 97.5 40 1 0 1 40 27284808 27284847 5.31e-11 68.9
"SNP_FB_0430708" "chr12A" 91.489 47 4 0 2 48 7209896 7209942 5.31e-11 68
"SNP_FB_0430708" "chr12A" 91.489 47 4 0 2 48 9675933 9675887 5.31e-11 68
"SNP_FB_0430708" "chr12A" 91.489 47 4 0 2 48 16224505 16224459 5.31e-11 68
"SNP_FB_0430708" "chr12A" 91.489 47 4 0 2 48 18878170 18878124 5.31e-11 68
"SNP_FB_0430708" "chr12A" 91.304 46 4 0 2 47 73783 73828 1.85e-10 66.2
"SNP_FB_0430708" "chr12A" 91.304 46 4 0 2 47 86195 86240 1.85e-10 66.2
"SNP_FB_0430708" "chr12A" 91.304 46 4 0 2 47 11243916 11243961 1.85e-10 66.2
"SNP_FB_0430708" "chr12A" 91.304 46 4 0 2 47 15688431 15688476 1.85e-10 66.2
"SNP_FB_0430708" "chr12A" 89.362 47 5 0 2 48 5278529 5278575 2.26e-09 63.5
"SNP_FB_0430708" "chr12A" 89.362 47 5 0 2 48 11479527 11479481 2.26e-09 63.5
"SNP_FB_0430708" "chr12A" 94.872 39 2 0 2 40 13841597 13841635 2.26e-09 62.6
"SNP_FB_0430708" "chr12A" 94.872 39 2 0 2 40 13847839 13847877 2.26e-09 62.6
"SNP_FB_0430708" "chr12A" 88.636 44 5 0 4 47 20201186 20201229 9.6e-08 58.1
"SNP_FB_0430708" "chr12A" 85.106 47 7 0 2 48 4472684 4472730 1.17e-06 54.5
"SNP_FB_0430708" "chr12A" 88.636 44 4 1 5 48 6243764 6243806 1.17e-06 54.5
"SNP_FB_0430708" "chr12A" 88.636 44 4 1 5 48 6272435 6272477 1.17e-06 54.5
"SNP_FB_0430708" "chr12A" 83.673 49 8 0 2 50 14299270 14299222 1.17e-06 53.6
"SNP_FB_0430708" "chr12A" 94.118 34 2 0 17 50 15381104 15381071 1.17e-06 53.6
"SNP_FB_0430708" "chr12A" 91.429 35 3 0 2 36 6916517 6916551 1.42e-05 50.9
"SNP_FB_0430708" "chr12A" 84.444 45 7 0 3 47 16201756 16201800 1.42e-05 50.9
"SNP_FB_0430708" "chr12A" 82.979 47 8 0 2 48 9046304 9046258 1.42e-05 50
"SNP_FB_0430708" "chr12A" 81.633 49 9 0 2 50 4823043 4823091 4.97e-05 49.1
"SNP_FB_0430708" "chr12A" 82.979 47 7 1 2 47 4915578 4915532 0.000174 46.4
"SNP_FB_0430708" "chr12A" 89.189 37 3 1 2 37 21601594 21601630 0.000174 46.4
"SNP_FB_0430708" "chr12A" 80.435 46 9 0 2 47 8917854 8917809 0.002 43.7
"SNP_FB_0430708" "chr12A" 85.714 35 5 0 2 36 418250 418284 0.007 41.9
"SNP_FB_0430708" "chr12A" 85.714 35 5 0 2 36 22641072 22641038 0.007 41.9
"SNP_FB_0430708" "chr12A" 85.714 35 5 0 2 36 24374692 24374726 0.007 41.9
"SNP_FB_0430708" "chr12A" 85.714 35 5 0 2 36 26433282 26433248 0.007 41.9
"SNP_FB_0430708" "chr12A" 83.333 36 6 0 1 36 12284438 12284473 0.026 39.2
"SNP_FB_0430708" "chr12A" 82.857 35 6 0 2 36 21909639 21909605 0.09 37.4
"SNP_FB_0430708" "chr12A" 82.857 35 6 0 2 36 22182054 22182020 0.09 37.4
"SNP_FB_0430708" "chr12A" 83.871 31 5 0 1 31 26455824 26455794 1.1 34.6
"SNP_FB_0430708" "chr12A" 95 20 1 0 28 47 11373416 11373397 3.8 32.8
"SNP_FB_0430708" "chr12A" 80 35 7 0 2 36 14539364 14539330 3.8 32.8
"SNP_FB_0430708" "chr12A" 90.909 22 2 0 1 22 8529483 8529504 3.8 31.9
"SNP_FB_0430708" "chr14A" 97.872 47 1 0 2 48 19557821 19557775 8.41e-15 81.5
"SNP_FB_0430708" "chr14A" 95.745 47 2 0 2 48 17492206 17492160 1.02e-13 77
"SNP_FB_0430708" "chr14A" 95.745 47 2 0 2 48 23744223 23744269 1.02e-13 77
"SNP_FB_0430708" "chr14A" 93.878 49 3 0 2 50 18500056 18500008 3.58e-13 76.1
"SNP_FB_0430708" "chr14A" 95.652 46 2 0 2 47 14644549 14644594 3.58e-13 75.2
"SNP_FB_0430708" "chr14A" 95.652 46 2 0 2 47 23549805 23549760 3.58e-13 75.2
"SNP_FB_0430708" "chr14A" 93.617 47 3 0 2 48 4954067 4954113 4.36e-12 72.5
"SNP_FB_0430708" "chr14A" 93.617 47 3 0 2 48 19917123 19917077 4.36e-12 72.5
"SNP_FB_0430708" "chr14A" 93.617 47 3 0 4 50 24209798 24209844 4.36e-12 72.5
"SNP_FB_0430708" "chr14A" 91.837 49 4 0 2 50 4756936 4756984 4.36e-12 71.6
"SNP_FB_0430708" "chr14A" 91.837 49 4 0 2 50 25299637 25299685 4.36e-12 71.6
"SNP_FB_0430708" "chr14A" 91.489 47 4 0 2 48 10519749 10519703 5.31e-11 68
"SNP_FB_0430708" "chr14A" 91.489 47 4 0 2 48 11363298 11363344 5.31e-11 68
"SNP_FB_0430708" "chr14A" 93.182 44 3 0 2 45 21221237 21221280 1.85e-10 67.1
"SNP_FB_0430708" "chr14A" 89.583 48 5 0 1 48 12587529 12587482 6.47e-10 65.3
"SNP_FB_0430708" "chr14A" 89.362 47 5 0 2 48 10455970 10456016 2.26e-09 63.5
"SNP_FB_0430708" "chr14A" 89.362 47 4 1 2 48 6245018 6245063 2.75e-08 59.9
"SNP_FB_0430708" "chr14A" 85.106 47 7 0 2 48 19107556 19107602 1.17e-06 54.5
"SNP_FB_0430708" "chr14A" 85.106 47 7 0 2 48 24268409 24268363 1.17e-06 54.5
"SNP_FB_0430708" "chr14A" 82.979 47 8 0 2 48 5859377 5859331 1.42e-05 50
"SNP_FB_0430708" "chr14A" 89.189 37 3 1 2 37 4840623 4840659 0.000174 46.4
"SNP_FB_0430708" "chr14A" 90.625 32 3 0 2 33 3690154 3690123 0.000606 45.5
"SNP_FB_0430708" "chr14A" 80.851 47 9 0 2 48 4745758 4745712 0.000606 45.5
"SNP_FB_0430708" "chr14A" 81.818 44 8 0 2 45 7734753 7734710 0.000606 44.6
"SNP_FB_0430708" "chr14A" 96.154 26 1 0 2 27 13808431 13808456 0.002 43.7
"SNP_FB_0430708" "chr14A" 85.714 35 5 0 2 36 688963 688997 0.007 41.9
"SNP_FB_0430708" "chr14A" 85.714 35 5 0 2 36 8183751 8183717 0.007 41.9
"SNP_FB_0430708" "chr14A" 86.486 37 4 1 2 37 14784770 14784734 0.007 41.9
"SNP_FB_0430708" "chr14A" 85.714 35 5 0 2 36 16007771 16007737 0.007 41.9
"SNP_FB_0430708" "chr14A" 85.714 35 5 0 2 36 20134273 20134239 0.007 41.9
"SNP_FB_0430708" "chr14A" 85.714 35 5 0 2 36 20144410 20144444 0.007 41.9
"SNP_FB_0430708" "chr14A" 85.714 35 5 0 2 36 20150832 20150866 0.007 41.9
"SNP_FB_0430708" "chr14A" 90 30 3 0 7 36 22765527 22765498 0.007 41.9
"SNP_FB_0430708" "chr14A" 87.5 32 4 0 2 33 13590738 13590707 0.007 41
"SNP_FB_0430708" "chr14A" 86.667 30 4 0 2 31 14513380 14513351 0.09 37.4
"SNP_FB_0430708" "chr14A" 82.857 35 6 0 2 36 23999671 23999637 0.09 37.4
"SNP_FB_0430708" "chr14A" 84.375 32 5 0 2 33 7203684 7203715 0.31 36.5
"SNP_FB_0430708" "chr14A" 84.375 32 5 0 2 33 13793513 13793482 0.31 36.5
"SNP_FB_0430708" "chr15A" 97.872 47 1 0 2 48 19123571 19123617 8.41e-15 81.5
"SNP_FB_0430708" "chr15A" 97.872 47 1 0 2 48 26169596 26169550 8.41e-15 81.5
"SNP_FB_0430708" "chr15A" 95.918 49 2 0 2 50 49817913 49817865 8.41e-15 80.6
"SNP_FB_0430708" "chr15A" 95.745 47 2 0 2 48 25437319 25437273 1.02e-13 77
"SNP_FB_0430708" "chr15A" 95.745 47 2 0 2 48 28971250 28971204 1.02e-13 77
"SNP_FB_0430708" "chr15A" 95.652 46 2 0 2 47 1302354 1302399 3.58e-13 75.2
"SNP_FB_0430708" "chr15A" 95.652 46 2 0 2 47 7349647 7349602 3.58e-13 75.2
"SNP_FB_0430708" "chr15A" 95.652 46 2 0 2 47 52652890 52652845 3.58e-13 75.2
"SNP_FB_0430708" "chr15A" 93.75 48 3 0 2 49 38179702 38179749 1.25e-12 74.3
"SNP_FB_0430708" "chr15A" 93.75 48 3 0 1 48 43260406 43260359 1.25e-12 74.3
"SNP_FB_0430708" "chr15A" 93.617 47 3 0 2 48 23303061 23303107 4.36e-12 72.5
"SNP_FB_0430708" "chr15A" 93.617 47 3 0 2 48 36318570 36318616 4.36e-12 72.5
"SNP_FB_0430708" "chr15A" 93.617 47 3 0 3 49 45790441 45790487 4.36e-12 72.5
"SNP_FB_0430708" "chr15A" 93.617 47 3 0 2 48 49028119 49028073 4.36e-12 72.5
"SNP_FB_0430708" "chr15A" 91.489 47 4 0 2 48 16379630 16379676 5.31e-11 68
"SNP_FB_0430708" "chr15A" 91.489 47 4 0 2 48 21134689 21134735 5.31e-11 68
"SNP_FB_0430708" "chr15A" 91.489 47 4 0 2 48 27382451 27382405 5.31e-11 68
"SNP_FB_0430708" "chr15A" 91.489 47 4 0 2 48 28193853 28193899 5.31e-11 68
"SNP_FB_0430708" "chr15A" 91.489 47 4 0 2 48 31218393 31218347 5.31e-11 68
"SNP_FB_0430708" "chr15A" 91.489 47 4 0 2 48 48104400 48104354 5.31e-11 68
"SNP_FB_0430708" "chr15A" 91.489 47 4 0 2 48 54005837 54005883 5.31e-11 68
"SNP_FB_0430708" "chr15A" 91.489 47 4 0 2 48 56752613 56752659 5.31e-11 68
"SNP_FB_0430708" "chr15A" 91.489 47 4 0 2 48 56927295 56927341 5.31e-11 68
"SNP_FB_0430708" "chr15A" 93.182 44 3 0 2 45 28424744 28424787 1.85e-10 67.1
"SNP_FB_0430708" "chr15A" 91.304 46 4 0 3 48 28862571 28862616 1.85e-10 66.2
"SNP_FB_0430708" "chr15A" 91.304 46 4 0 2 47 37073954 37073909 1.85e-10 66.2
"SNP_FB_0430708" "chr15A" 89.583 48 5 0 2 49 25742283 25742330 6.47e-10 65.3
"SNP_FB_0430708" "chr15A" 89.583 48 5 0 1 48 31184797 31184750 6.47e-10 65.3
"SNP_FB_0430708" "chr15A" 88 50 6 0 1 50 32260882 32260833 6.47e-10 64.4
"SNP_FB_0430708" "chr15A" 89.362 47 5 0 2 48 19437202 19437156 2.26e-09 63.5
"SNP_FB_0430708" "chr15A" 89.362 47 5 0 2 48 43561529 43561483 2.26e-09 63.5
"SNP_FB_0430708" "chr15A" 89.362 47 5 0 2 48 50271306 50271352 2.26e-09 63.5
"SNP_FB_0430708" "chr15A" 87.755 49 6 0 2 50 18410231 18410279 2.26e-09 62.6
"SNP_FB_0430708" "chr15A" 90.909 44 4 0 4 47 27091055 27091098 2.26e-09 62.6
"SNP_FB_0430708" "chr15A" 89.362 47 4 1 2 48 16192110 16192155 2.75e-08 59.9
"SNP_FB_0430708" "chr15A" 88.889 45 5 0 4 48 27008109 27008153 2.75e-08 59.9
"SNP_FB_0430708" "chr15A" 87.234 47 6 0 2 48 20496107 20496061 2.75e-08 59
"SNP_FB_0430708" "chr15A" 90.476 42 4 0 2 43 45978959 45978918 2.75e-08 59
"SNP_FB_0430708" "chr15A" 85.714 49 7 0 2 50 53663922 53663970 9.6e-08 58.1
"SNP_FB_0430708" "chr15A" 85.714 49 7 0 2 50 53676324 53676372 9.6e-08 58.1
"SNP_FB_0430708" "chr15A" 85.106 47 7 0 2 48 37777135 37777181 1.17e-06 54.5
"SNP_FB_0430708" "chr15A" 91.667 36 3 0 1 36 46699050 46699015 4.08e-06 52.7
"SNP_FB_0430708" "chr15A" 82.979 47 8 0 2 48 30999808 30999762 1.42e-05 50
"SNP_FB_0430708" "chr15A" 81.25 48 9 0 2 49 50210756 50210709 0.000174 47.3
"SNP_FB_0430708" "chr15A" 86.486 37 5 0 2 38 54478768 54478732 0.000606 45.5
"SNP_FB_0430708" "chr15A" 86.486 37 5 0 2 38 54521092 54521056 0.000606 45.5
"SNP_FB_0430708" "chr15A" 79.592 49 10 0 2 50 22575627 22575675 0.000606 44.6
"SNP_FB_0430708" "chr15A" 79.592 49 10 0 2 50 22587767 22587815 0.000606 44.6
"SNP_FB_0430708" "chr15A" 79.592 49 10 0 2 50 46368959 46369007 0.000606 44.6
"SNP_FB_0430708" "chr15A" 87.879 33 4 0 2 34 38056367 38056399 0.002 42.8
"SNP_FB_0430708" "chr15A" 87.879 33 4 0 2 34 38066264 38066296 0.002 42.8
"SNP_FB_0430708" "chr15A" 85.714 35 5 0 2 36 7463174 7463208 0.007 41.9
"SNP_FB_0430708" "chr15A" 85.714 35 5 0 2 36 15386181 15386147 0.007 41.9
"SNP_FB_0430708" "chr15A" 85.714 35 5 0 2 36 20591613 20591579 0.007 41.9
"SNP_FB_0430708" "chr15A" 85.714 35 5 0 2 36 28371288 28371254 0.007 41.9
"SNP_FB_0430708" "chr15A" 85.714 35 5 0 2 36 28382765 28382731 0.007 41.9
"SNP_FB_0430708" "chr15A" 85.714 35 5 0 2 36 29191491 29191525 0.007 41.9
"SNP_FB_0430708" "chr15A" 90 30 3 0 2 31 32421258 32421229 0.007 41.9
"SNP_FB_0430708" "chr15A" 85.714 35 5 0 2 36 48232846 48232812 0.007 41.9
"SNP_FB_0430708" "chr15A" 85.714 35 5 0 2 36 48241897 48241863 0.007 41.9
"SNP_FB_0430708" "chr15A" 86.111 36 4 1 1 36 31140046 31140080 0.026 40.1
"SNP_FB_0430708" "chr15A" 83.784 37 5 1 2 37 34357508 34357544 0.09 37.4
"SNP_FB_0430708" "chr15A" 86.667 30 4 0 2 31 34625481 34625452 0.09 37.4
"SNP_FB_0430708" "chr15A" 86.667 30 4 0 2 31 35877416 35877387 0.09 37.4
"SNP_FB_0430708" "chr15A" 82.857 35 6 0 2 36 37405816 37405782 0.09 37.4
"SNP_FB_0430708" "chr15A" 82.857 35 6 0 2 36 44462182 44462216 0.09 37.4
"SNP_FB_0430708" "chr15A" 77.778 45 10 0 2 46 47468559 47468603 0.09 37.4
"SNP_FB_0430708" "chr15A" 82.857 35 6 0 16 50 48511939 48511905 0.09 37.4
"SNP_FB_0430708" "chr15A" 95.455 22 1 0 1 22 22077583 22077604 0.31 36.5
"SNP_FB_0430708" "chr15A" 88.462 26 3 0 11 36 4058237 4058262 1.1 34.6
"SNP_FB_0430708" "chr15A" 80.556 36 7 0 1 36 31260488 31260523 1.1 34.6
"SNP_FB_0430708" "chr15A" 91.304 23 2 0 14 36 44971003 44970981 1.1 33.7
"SNP_FB_0430708" "chr15A" 90.909 22 2 0 1 22 13900986 13900965 3.8 31.9
"SNP_FB_0430708" "chr15A" 90.909 22 2 0 1 22 15603663 15603684 3.8 31.9
"SNP_FB_0430708" "chr15A" 74.468 47 12 0 2 48 42097922 42097876 3.8 31.9
"SNP_FB_0430708" "chr15A" 90.909 22 2 0 1 22 55394743 55394722 3.8 31.9
"SNP_FB_0430708" "chr17A" 97.872 47 1 0 2 48 21584752 21584798 8.41e-15 81.5
"SNP_FB_0430708" "chr17A" 97.872 47 1 0 2 48 32460300 32460346 8.41e-15 81.5
"SNP_FB_0430708" "chr17A" 94 50 3 0 1 50 4802512 4802463 1.02e-13 77.9
"SNP_FB_0430708" "chr17A" 95.745 47 2 0 2 48 5547821 5547867 1.02e-13 77
"SNP_FB_0430708" "chr17A" 93.75 48 3 0 1 48 12456317 12456270 1.25e-12 74.3
"SNP_FB_0430708" "chr17A" 93.617 47 3 0 2 48 16528844 16528890 4.36e-12 72.5
"SNP_FB_0430708" "chr17A" 93.617 47 3 0 2 48 17123288 17123334 4.36e-12 72.5
"SNP_FB_0430708" "chr17A" 93.617 47 3 0 2 48 21100416 21100462 4.36e-12 72.5
"SNP_FB_0430708" "chr17A" 93.617 47 3 0 2 48 28653888 28653934 4.36e-12 72.5
"SNP_FB_0430708" "chr17A" 93.478 46 3 0 2 47 21532483 21532528 1.52e-11 70.7
"SNP_FB_0430708" "chr17A" 91.667 48 4 0 1 48 29839670 29839623 1.52e-11 69.8
"SNP_FB_0430708" "chr17A" 93.333 45 3 0 4 48 30369384 30369340 5.31e-11 68.9
"SNP_FB_0430708" "chr17A" 91.489 47 4 0 2 48 7086686 7086732 5.31e-11 68
"SNP_FB_0430708" "chr17A" 91.489 47 4 0 2 48 9416066 9416112 5.31e-11 68
"SNP_FB_0430708" "chr17A" 91.489 47 4 0 2 48 12535579 12535533 5.31e-11 68
"SNP_FB_0430708" "chr17A" 91.489 47 4 0 2 48 14072528 14072482 5.31e-11 68
"SNP_FB_0430708" "chr17A" 89.796 49 5 0 2 50 10776369 10776321 1.85e-10 67.1
"SNP_FB_0430708" "chr17A" 91.304 46 4 0 2 47 13096290 13096245 1.85e-10 66.2
"SNP_FB_0430708" "chr17A" 89.362 47 5 0 2 48 90071 90117 2.26e-09 63.5
"SNP_FB_0430708" "chr17A" 89.13 46 5 0 2 47 22405323 22405368 7.88e-09 61.7
"SNP_FB_0430708" "chr17A" 85.106 47 7 0 2 48 13264199 13264153 1.17e-06 54.5
"SNP_FB_0430708" "chr17A" 89.744 39 4 0 2 40 7377933 7377895 1.17e-06 53.6
"SNP_FB_0430708" "chr17A" 81.25 48 9 0 2 49 21657012 21657059 0.000174 47.3
"SNP_FB_0430708" "chr17A" 81.25 48 9 0 2 49 21668194 21668241 0.000174 47.3
"SNP_FB_0430708" "chr17A" 88.571 35 4 0 2 36 7995814 7995780 0.000174 46.4
"SNP_FB_0430708" "chr17A" 93.333 30 2 0 2 31 20138931 20138960 0.000174 46.4
"SNP_FB_0430708" "chr17A" 88.571 35 4 0 2 36 24372994 24373028 0.000174 46.4
"SNP_FB_0430708" "chr17A" 88.571 35 4 0 2 36 30186406 30186372 0.000174 46.4
"SNP_FB_0430708" "chr17A" 90.625 32 3 0 2 33 14012061 14012030 0.000606 45.5
"SNP_FB_0430708" "chr17A" 85.714 35 5 0 2 36 2151579 2151545 0.007 41.9
"SNP_FB_0430708" "chr17A" 85.714 35 5 0 2 36 5269992 5269958 0.007 41.9
"SNP_FB_0430708" "chr17A" 85.714 35 5 0 2 36 29618127 29618161 0.007 41.9
"SNP_FB_0430708" "chr17A" 87.5 32 4 0 2 33 31868500 31868531 0.007 41
"SNP_FB_0430708" "chr17A" 89.655 29 3 0 2 30 29244745 29244717 0.026 40.1
"SNP_FB_0430708" "chr17A" 78.261 46 10 0 2 47 15214922 15214877 0.026 39.2
"SNP_FB_0430708" "chr17A" 82.857 35 6 0 2 36 16626230 16626196 0.09 37.4
"SNP_FB_0430708" "chr17A" 82.857 35 6 0 2 36 22142728 22142694 0.09 37.4
"SNP_FB_0430708" "chr17A" 90.909 22 2 0 1 22 18677665 18677686 3.8 31.9
"SNP_FB_0430708" "chr17A" 90.909 22 2 0 1 22 19262928 19262907 3.8 31.9
"SNP_FB_0430708" "chr17A" 90.909 22 2 0 1 22 26166115 26166094 3.8 31.9
"SNP_FB_0430708" "chr7A" 95.918 49 2 0 2 50 16956740 16956788 8.41e-15 80.6
"SNP_FB_0430708" "chr7A" 97.778 45 1 0 2 46 16765097 16765053 1.02e-13 77.9
"SNP_FB_0430708" "chr7A" 95.745 47 2 0 2 48 3088399 3088353 1.02e-13 77
"SNP_FB_0430708" "chr7A" 95.745 47 2 0 2 48 4630219 4630265 1.02e-13 77
"SNP_FB_0430708" "chr7A" 95.745 47 2 0 2 48 23370711 23370757 1.02e-13 77
"SNP_FB_0430708" "chr7A" 93.617 47 3 0 1 47 13555752 13555798 4.36e-12 72.5
"SNP_FB_0430708" "chr7A" 91.837 49 4 0 2 50 21225334 21225382 4.36e-12 71.6
"SNP_FB_0430708" "chr7A" 93.478 46 3 0 2 47 13253664 13253619 1.52e-11 70.7
"SNP_FB_0430708" "chr7A" 93.478 46 3 0 2 47 25427220 25427175 1.52e-11 70.7
"SNP_FB_0430708" "chr7A" 91.667 48 4 0 2 49 3146485 3146532 1.52e-11 69.8
"SNP_FB_0430708" "chr7A" 91.489 47 4 0 1 47 8280479 8280433 5.31e-11 68
"SNP_FB_0430708" "chr7A" 91.489 47 4 0 2 48 13012240 13012194 5.31e-11 68
"SNP_FB_0430708" "chr7A" 91.489 47 4 0 2 48 17271224 17271270 5.31e-11 68
"SNP_FB_0430708" "chr7A" 91.489 47 4 0 2 48 23713321 23713367 5.31e-11 68
"SNP_FB_0430708" "chr7A" 89.796 49 5 0 2 50 4608939 4608987 1.85e-10 67.1
"SNP_FB_0430708" "chr7A" 93.182 44 3 0 2 45 26103761 26103804 1.85e-10 67.1
"SNP_FB_0430708" "chr7A" 91.304 46 4 0 2 47 14008260 14008215 1.85e-10 66.2
"SNP_FB_0430708" "chr7A" 89.362 47 5 0 2 48 7760887 7760841 2.26e-09 63.5
"SNP_FB_0430708" "chr7A" 89.362 47 5 0 2 48 22441808 22441854 2.26e-09 63.5
"SNP_FB_0430708" "chr7A" 89.362 47 5 0 2 48 27400443 27400397 2.26e-09 63.5
"SNP_FB_0430708" "chr7A" 89.362 47 5 0 2 48 33129753 33129707 2.26e-09 63.5
"SNP_FB_0430708" "chr7A" 85.106 47 7 0 1 47 16815037 16815083 1.17e-06 54.5
"SNP_FB_0430708" "chr7A" 85.106 47 7 0 1 47 22778892 22778938 1.17e-06 54.5
"SNP_FB_0430708" "chr7A" 91.892 37 2 1 2 37 18455304 18455268 1.42e-05 50.9
"SNP_FB_0430708" "chr7A" 84.444 45 7 0 6 50 19982793 19982837 1.42e-05 50.9
"SNP_FB_0430708" "chr7A" 84.091 44 7 0 5 48 9536443 9536486 4.97e-05 49.1
"SNP_FB_0430708" "chr7A" 88.571 35 4 0 2 36 11383932 11383966 0.000174 46.4
"SNP_FB_0430708" "chr7A" 89.189 37 3 1 2 37 29017753 29017717 0.000174 46.4
"SNP_FB_0430708" "chr7A" 81.395 43 8 0 2 44 12123365 12123323 0.002 42.8
"SNP_FB_0430708" "chr7A" 85.714 35 5 0 2 36 496244 496210 0.007 41.9
"SNP_FB_0430708" "chr7A" 85.714 35 5 0 2 36 1687229 1687195 0.007 41.9
"SNP_FB_0430708" "chr7A" 85.714 35 5 0 2 36 2438623 2438657 0.007 41.9
"SNP_FB_0430708" "chr7A" 85.714 35 5 0 2 36 2445037 2445071 0.007 41.9
"SNP_FB_0430708" "chr7A" 85.714 35 5 0 2 36 3328955 3328921 0.007 41.9
"SNP_FB_0430708" "chr7A" 90 30 3 0 2 31 4570560 4570589 0.007 41.9
"SNP_FB_0430708" "chr7A" 85.714 35 5 0 2 36 16505459 16505493 0.007 41.9
"SNP_FB_0430708" "chr7A" 90 30 3 0 2 31 20669238 20669209 0.007 41.9
"SNP_FB_0430708" "chr7A" 85.714 35 5 0 2 36 22210273 22210239 0.007 41.9
"SNP_FB_0430708" "chr7A" 83.784 37 6 0 2 38 14506043 14506007 0.007 41
"SNP_FB_0430708" "chr7A" 78.261 46 10 0 2 47 21145507 21145552 0.026 39.2
"SNP_FB_0430708" "chr7A" 82.857 35 6 0 2 36 2189312 2189278 0.09 37.4
"SNP_FB_0430708" "chr7A" 82.857 35 6 0 2 36 6863787 6863821 0.09 37.4
"SNP_FB_0430708" "chr7A" 82.857 35 6 0 2 36 13506891 13506857 0.09 37.4
"SNP_FB_0430708" "chr7A" 86.667 30 4 0 2 31 15608318 15608289 0.09 37.4
"SNP_FB_0430708" "chr7A" 95.455 22 1 0 1 22 7624967 7624946 0.31 36.5
"SNP_FB_0430708" "chr7A" 80.556 36 7 0 1 36 22767430 22767395 1.1 34.6
"SNP_FB_0430708" "chr7A" 90.909 22 2 0 1 22 156257 156278 3.8 31.9
"SNP_FB_0430708" "chr7A" 74.468 47 12 0 1 47 10166104 10166058 3.8 31.9
"SNP_FB_0430708" "chr7A" 74.468 47 12 0 1 47 10179416 10179370 3.8 31.9
"SNP_FB_0430708" "chr7A" 90.909 22 2 0 1 22 27308567 27308546 3.8 31.9
"SNP_FB_0430708" "chr11A" 95.833 48 2 0 1 48 37410060 37410013 2.94e-14 78.8
"SNP_FB_0430708" "chr11A" 95.745 47 2 0 2 48 7391308 7391262 1.02e-13 77
"SNP_FB_0430708" "chr11A" 93.617 47 3 0 2 48 14227561 14227607 4.36e-12 72.5
"SNP_FB_0430708" "chr11A" 93.617 47 3 0 2 48 24866068 24866114 4.36e-12 72.5
"SNP_FB_0430708" "chr11A" 93.617 47 3 0 2 48 34758425 34758471 4.36e-12 72.5
"SNP_FB_0430708" "chr11A" 93.617 47 3 0 2 48 42558979 42558933 4.36e-12 72.5
"SNP_FB_0430708" "chr11A" 95.455 44 2 0 2 45 32818166 32818209 4.36e-12 71.6
"SNP_FB_0430708" "chr11A" 93.478 46 3 0 2 47 34196588 34196543 1.52e-11 70.7
"SNP_FB_0430708" "chr11A" 91.667 48 4 0 1 48 19494277 19494324 1.52e-11 69.8
"SNP_FB_0430708" "chr11A" 90 50 5 0 1 50 12004170 12004219 5.31e-11 68.9
"SNP_FB_0430708" "chr11A" 91.489 47 4 0 2 48 15359371 15359325 5.31e-11 68
"SNP_FB_0430708" "chr11A" 91.489 47 4 0 2 48 15371630 15371584 5.31e-11 68
"SNP_FB_0430708" "chr11A" 91.489 47 4 0 2 48 17276373 17276419 5.31e-11 68
"SNP_FB_0430708" "chr11A" 91.489 47 4 0 2 48 18936956 18937002 5.31e-11 68
"SNP_FB_0430708" "chr11A" 91.489 47 4 0 2 48 29376682 29376636 5.31e-11 68
"SNP_FB_0430708" "chr11A" 91.489 47 4 0 2 48 40769624 40769578 5.31e-11 68
"SNP_FB_0430708" "chr11A" 91.304 46 4 0 2 47 10879590 10879635 1.85e-10 66.2
"SNP_FB_0430708" "chr11A" 91.304 46 4 0 2 47 25188085 25188130 1.85e-10 66.2
"SNP_FB_0430708" "chr11A" 89.362 47 5 0 2 48 25361837 25361791 2.26e-09 63.5
"SNP_FB_0430708" "chr11A" 89.362 47 5 0 2 48 29110261 29110307 2.26e-09 63.5
"SNP_FB_0430708" "chr11A" 89.362 47 5 0 2 48 40735517 40735563 2.26e-09 63.5
"SNP_FB_0430708" "chr11A" 89.13 46 5 0 2 47 18539010 18538965 7.88e-09 61.7
"SNP_FB_0430708" "chr11A" 87.234 47 6 0 1 47 34109385 34109339 2.75e-08 59
"SNP_FB_0430708" "chr11A" 89.744 39 4 0 2 40 22548168 22548206 1.17e-06 53.6
"SNP_FB_0430708" "chr11A" 88.571 35 4 0 2 36 9691916 9691950 0.000174 46.4
"SNP_FB_0430708" "chr11A" 88.571 35 4 0 2 36 36011161 36011195 0.000174 46.4
"SNP_FB_0430708" "chr11A" 80.851 47 9 0 2 48 26298627 26298673 0.000606 45.5
"SNP_FB_0430708" "chr11A" 80.851 47 9 0 2 48 26310286 26310332 0.000606 45.5
"SNP_FB_0430708" "chr11A" 86.842 38 4 1 1 37 5031484 5031447 0.002 43.7
"SNP_FB_0430708" "chr11A" 86.111 36 5 0 2 37 34913148 34913113 0.002 43.7
"SNP_FB_0430708" "chr11A" 85.714 35 5 0 2 36 5150892 5150858 0.007 41.9
"SNP_FB_0430708" "chr11A" 85.714 35 5 0 2 36 11537853 11537819 0.007 41.9
"SNP_FB_0430708" "chr11A" 85.714 35 5 0 2 36 11714552 11714518 0.007 41.9
"SNP_FB_0430708" "chr11A" 85.714 35 5 0 2 36 11899623 11899657 0.007 41.9
"SNP_FB_0430708" "chr11A" 85.714 35 5 0 2 36 12658151 12658117 0.007 41.9
"SNP_FB_0430708" "chr11A" 85.714 35 5 0 2 36 16034810 16034776 0.007 41.9
"SNP_FB_0430708" "chr11A" 90 30 3 0 2 31 19615178 19615207 0.007 41.9
"SNP_FB_0430708" "chr11A" 85.714 35 5 0 2 36 26340527 26340561 0.007 41.9
"SNP_FB_0430708" "chr11A" 85.714 35 5 0 2 36 32434584 32434618 0.007 41.9
"SNP_FB_0430708" "chr11A" 85.714 35 5 0 2 36 37153571 37153537 0.007 41.9
"SNP_FB_0430708" "chr11A" 85.714 35 5 0 2 36 37302136 37302102 0.007 41.9
"SNP_FB_0430708" "chr11A" 85.714 35 5 0 2 36 38857612 38857646 0.007 41.9
"SNP_FB_0430708" "chr11A" 87.5 32 4 0 2 33 31873567 31873536 0.007 41
"SNP_FB_0430708" "chr11A" 78.261 46 10 0 2 47 32241301 32241346 0.026 39.2
"SNP_FB_0430708" "chr11A" 82.857 35 6 0 2 36 13772793 13772759 0.09 37.4
"SNP_FB_0430708" "chr11A" 82.857 35 6 0 2 36 24674665 24674699 0.09 37.4
"SNP_FB_0430708" "chr11A" 82.857 35 6 0 2 36 40572791 40572757 0.09 37.4
"SNP_FB_0430708" "chr11A" 84.375 32 5 0 2 33 27302637 27302668 0.31 36.5
"SNP_FB_0430708" "chr11A" 83.871 31 5 0 1 31 1865800 1865770 1.1 34.6
"SNP_FB_0430708" "chr11A" 83.871 31 5 0 1 31 1876967 1876937 1.1 34.6
"SNP_FB_0430708" "chr11A" 76.087 46 11 0 2 47 18274012 18273967 1.1 34.6
"SNP_FB_0430708" "chr11A" 80 35 7 0 2 36 32270740 32270706 3.8 32.8
"SNP_FB_0430708" "chr11A" 90.909 22 2 0 1 22 11062977 11062956 3.8 31.9
"SNP_FB_0430708" "chr1A" 95.745 47 2 0 2 48 15282012 15282058 1.02e-13 77
"SNP_FB_0430708" "chr1A" 95.652 46 2 0 2 47 2599511 2599556 3.58e-13 75.2
"SNP_FB_0430708" "chr1A" 95.652 46 2 0 2 47 13354790 13354835 3.58e-13 75.2
"SNP_FB_0430708" "chr1A" 93.75 48 3 0 1 48 13625301 13625348 1.25e-12 74.3
"SNP_FB_0430708" "chr1A" 91.489 47 4 0 2 48 3275731 3275685 5.31e-11 68
"SNP_FB_0430708" "chr1A" 91.489 47 4 0 2 48 18111448 18111494 5.31e-11 68
"SNP_FB_0430708" "chr1A" 91.489 47 4 0 2 48 18562444 18562398 5.31e-11 68
"SNP_FB_0430708" "chr1A" 91.304 46 4 0 2 47 18789332 18789287 1.85e-10 66.2
"SNP_FB_0430708" "chr1A" 89.583 48 5 0 1 48 25747935 25747888 6.47e-10 65.3
"SNP_FB_0430708" "chr1A" 91.489 47 3 1 2 48 11266298 11266343 6.47e-10 64.4
"SNP_FB_0430708" "chr1A" 89.362 47 5 0 1 47 9132236 9132190 2.26e-09 63.5
"SNP_FB_0430708" "chr1A" 89.362 47 5 0 2 48 11409699 11409653 2.26e-09 63.5
"SNP_FB_0430708" "chr1A" 89.362 47 5 0 2 48 11421546 11421500 2.26e-09 63.5
"SNP_FB_0430708" "chr1A" 87.5 48 6 0 1 48 19725157 19725110 7.88e-09 60.8
"SNP_FB_0430708" "chr1A" 87.5 48 6 0 1 48 19737393 19737346 7.88e-09 60.8
"SNP_FB_0430708" "chr1A" 85.417 48 7 0 2 49 18365495 18365448 3.35e-07 56.3
"SNP_FB_0430708" "chr1A" 83.333 48 8 0 2 49 3353041 3353088 4.08e-06 51.8
"SNP_FB_0430708" "chr1A" 91.892 37 2 1 2 37 14962243 14962207 1.42e-05 50.9
"SNP_FB_0430708" "chr1A" 93.75 32 2 0 2 33 8467500 8467531 1.42e-05 50
"SNP_FB_0430708" "chr1A" 80.851 47 9 0 2 48 8721435 8721481 0.000606 45.5
"SNP_FB_0430708" "chr1A" 85.714 35 5 0 2 36 14913548 14913582 0.007 41.9
"SNP_FB_0430708" "chr1A" 85.714 35 5 0 2 36 16025909 16025875 0.007 41.9
"SNP_FB_0430708" "chr1A" 85.714 35 5 0 2 36 16037141 16037107 0.007 41.9
"SNP_FB_0430708" "chr1A" 85.714 35 5 0 2 36 18636111 18636077 0.007 41.9
"SNP_FB_0430708" "chr1A" 78.723 47 10 0 2 48 18087713 18087667 0.007 41
"SNP_FB_0430708" "chr1A" 78.261 46 10 0 2 47 23992949 23992904 0.026 39.2
"SNP_FB_0430708" "chr1A" 86.667 30 4 0 2 31 27619038 27619067 0.09 37.4
"SNP_FB_0430708" "chr1A" 86.667 30 4 0 2 31 27701054 27701083 0.09 37.4
"SNP_FB_0430708" "chr1A" 95.455 22 1 0 6 27 12996954 12996933 0.31 36.5
"SNP_FB_0430708" "chr1A" 100 18 0 0 14 31 21268849 21268866 1.1 33.7
"SNP_FB_0430708" "chr1A" 80 35 7 0 2 36 23248939 23248973 3.8 32.8
"SNP_FB_0430708" "chr13A" 95.745 47 2 0 2 48 25349038 25348992 1.02e-13 77
"SNP_FB_0430708" "chr13A" 93.878 49 3 0 2 50 24184884 24184932 3.58e-13 76.1
"SNP_FB_0430708" "chr13A" 95.652 46 2 0 3 48 14829924 14829879 3.58e-13 75.2
"SNP_FB_0430708" "chr13A" 93.75 48 3 0 2 49 11898432 11898385 1.25e-12 74.3
"SNP_FB_0430708" "chr13A" 93.617 47 3 0 2 48 18007469 18007423 4.36e-12 72.5
"SNP_FB_0430708" "chr13A" 93.617 47 3 0 4 50 20322724 20322770 4.36e-12 72.5
"SNP_FB_0430708" "chr13A" 93.617 47 3 0 4 50 33942835 33942789 4.36e-12 72.5
"SNP_FB_0430708" "chr13A" 93.617 47 3 0 2 48 39867328 39867374 4.36e-12 72.5
"SNP_FB_0430708" "chr13A" 91.837 49 4 0 2 50 21915762 21915810 4.36e-12 71.6
"SNP_FB_0430708" "chr13A" 91.489 47 4 0 1 47 17408447 17408401 5.31e-11 68
"SNP_FB_0430708" "chr13A" 91.489 47 4 0 2 48 22329027 22328981 5.31e-11 68
"SNP_FB_0430708" "chr13A" 91.489 47 4 0 2 48 22511240 22511194 5.31e-11 68
"SNP_FB_0430708" "chr13A" 91.489 47 4 0 2 48 23195705 23195751 5.31e-11 68
"SNP_FB_0430708" "chr13A" 91.489 47 4 0 2 48 41122838 41122884 5.31e-11 68
"SNP_FB_0430708" "chr13A" 89.796 49 5 0 2 50 34903205 34903157 1.85e-10 67.1
"SNP_FB_0430708" "chr13A" 91.304 46 4 0 2 47 35098016 35098061 1.85e-10 66.2
"SNP_FB_0430708" "chr13A" 89.362 47 5 0 2 48 24496876 24496922 2.26e-09 63.5
"SNP_FB_0430708" "chr13A" 89.362 47 5 0 1 47 26145673 26145719 2.26e-09 63.5
"SNP_FB_0430708" "chr13A" 89.362 47 5 0 1 47 26157969 26158015 2.26e-09 63.5
"SNP_FB_0430708" "chr13A" 89.362 47 5 0 2 48 35369183 35369137 2.26e-09 63.5
"SNP_FB_0430708" "chr13A" 89.362 47 5 0 1 47 44823572 44823526 2.26e-09 63.5
"SNP_FB_0430708" "chr13A" 87.234 47 6 0 2 48 7370873 7370919 2.75e-08 59
"SNP_FB_0430708" "chr13A" 86.957 46 6 0 2 47 10555779 10555734 9.6e-08 57.2
"SNP_FB_0430708" "chr13A" 93.333 30 2 0 2 31 17336173 17336202 0.000174 46.4
"SNP_FB_0430708" "chr13A" 88.571 35 4 0 2 36 21566970 21567004 0.000174 46.4
"SNP_FB_0430708" "chr13A" 88.571 35 4 0 2 36 33901187 33901153 0.000174 46.4
"SNP_FB_0430708" "chr13A" 88.571 35 4 0 2 36 33908649 33908615 0.000174 46.4
"SNP_FB_0430708" "chr13A" 90.625 32 3 0 2 33 25782057 25782088 0.000606 45.5
"SNP_FB_0430708" "chr13A" 85.714 35 5 0 2 36 1893347 1893313 0.007 41.9
"SNP_FB_0430708" "chr13A" 85.714 35 5 0 2 36 9533866 9533832 0.007 41.9
"SNP_FB_0430708" "chr13A" 85.714 35 5 0 2 36 12842264 12842230 0.007 41.9
"SNP_FB_0430708" "chr13A" 87.5 32 4 0 2 33 11215719 11215750 0.007 41
"SNP_FB_0430708" "chr13A" 87.5 32 4 0 2 33 19207347 19207316 0.007 41
"SNP_FB_0430708" "chr13A" 87.5 32 4 0 2 33 27575678 27575647 0.007 41
"SNP_FB_0430708" "chr13A" 87.5 32 4 0 2 33 35070402 35070433 0.007 41
"SNP_FB_0430708" "chr13A" 84.848 33 5 0 1 33 8651829 8651861 0.09 38.3
"SNP_FB_0430708" "chr13A" 82.857 35 6 0 2 36 490550 490584 0.09 37.4
"SNP_FB_0430708" "chr13A" 82.857 35 6 0 2 36 18276232 18276266 0.09 37.4
"SNP_FB_0430708" "chr13A" 86.667 30 4 0 2 31 25264229 25264200 0.09 37.4
"SNP_FB_0430708" "chr13A" 90.909 22 2 0 1 22 7799741 7799720 3.8 31.9
"SNP_FB_0430708" "chr16A" 95.745 47 2 0 2 48 39378716 39378670 1.02e-13 77
"SNP_FB_0430708" "chr16A" 95.652 46 2 0 2 47 16197860 16197815 3.58e-13 75.2
"SNP_FB_0430708" "chr16A" 92 50 4 0 1 50 32846721 32846672 1.25e-12 73.4
"SNP_FB_0430708" "chr16A" 93.617 47 3 0 2 48 15174798 15174752 4.36e-12 72.5
"SNP_FB_0430708" "chr16A" 93.617 47 3 0 1 47 17004062 17004108 4.36e-12 72.5
"SNP_FB_0430708" "chr16A" 93.617 47 3 0 2 48 20943444 20943490 4.36e-12 72.5
"SNP_FB_0430708" "chr16A" 93.617 47 3 0 2 48 34455069 34455023 4.36e-12 72.5
"SNP_FB_0430708" "chr16A" 93.617 47 3 0 2 48 41786227 41786181 4.36e-12 72.5
"SNP_FB_0430708" "chr16A" 91.837 49 4 0 2 50 15177747 15177795 4.36e-12 71.6
"SNP_FB_0430708" "chr16A" 95.349 43 2 0 2 44 17498379 17498337 1.52e-11 69.8
"SNP_FB_0430708" "chr16A" 91.667 48 4 0 2 49 36021733 36021780 1.52e-11 69.8
"SNP_FB_0430708" "chr16A" 91.667 48 4 0 2 49 36032231 36032278 1.52e-11 69.8
"SNP_FB_0430708" "chr16A" 91.489 47 4 0 2 48 17589468 17589514 5.31e-11 68
"SNP_FB_0430708" "chr16A" 91.489 47 4 0 2 48 26238408 26238362 5.31e-11 68
"SNP_FB_0430708" "chr16A" 91.489 47 4 0 2 48 26241856 26241810 5.31e-11 68
"SNP_FB_0430708" "chr16A" 93.182 44 3 0 2 45 20194095 20194052 1.85e-10 67.1
"SNP_FB_0430708" "chr16A" 89.796 49 5 0 1 49 38986272 38986320 1.85e-10 67.1
"SNP_FB_0430708" "chr16A" 89.583 48 5 0 2 49 20430530 20430577 6.47e-10 65.3
"SNP_FB_0430708" "chr16A" 89.362 47 5 0 2 48 13838956 13838910 2.26e-09 63.5
"SNP_FB_0430708" "chr16A" 89.362 47 5 0 2 48 26991352 26991398 2.26e-09 63.5
"SNP_FB_0430708" "chr16A" 89.362 47 5 0 2 48 36678020 36678066 2.26e-09 63.5
"SNP_FB_0430708" "chr16A" 89.362 47 5 0 2 48 36686708 36686754 2.26e-09 63.5
"SNP_FB_0430708" "chr16A" 89.13 46 5 0 2 47 31277440 31277395 7.88e-09 61.7
"SNP_FB_0430708" "chr16A" 88.372 43 5 0 2 44 19269344 19269386 3.35e-07 56.3
"SNP_FB_0430708" "chr16A" 90 40 4 0 6 45 14329131 14329170 3.35e-07 55.4
"SNP_FB_0430708" "chr16A" 91.429 35 3 0 2 36 15317579 15317545 1.42e-05 50.9
"SNP_FB_0430708" "chr16A" 96.667 30 1 0 21 50 33064103 33064074 1.42e-05 50.9
"SNP_FB_0430708" "chr16A" 82.979 47 8 0 1 47 27157939 27157985 1.42e-05 50
"SNP_FB_0430708" "chr16A" 82.979 47 8 0 2 48 37997094 37997140 1.42e-05 50
"SNP_FB_0430708" "chr16A" 84.091 44 7 0 2 45 40342214 40342171 4.97e-05 49.1
"SNP_FB_0430708" "chr16A" 88.889 36 4 0 1 36 37348875 37348910 4.97e-05 48.2
"SNP_FB_0430708" "chr16A" 88.571 35 4 0 2 36 19332029 19332063 0.000174 46.4
"SNP_FB_0430708" "chr16A" 80.435 46 9 0 2 47 24092795 24092750 0.002 43.7
"SNP_FB_0430708" "chr16A" 80.435 46 9 0 2 47 24104121 24104076 0.002 43.7
"SNP_FB_0430708" "chr16A" 84.211 38 6 0 7 44 34014186 34014149 0.002 42.8
"SNP_FB_0430708" "chr16A" 84.211 38 6 0 7 44 34138108 34138071 0.002 42.8
"SNP_FB_0430708" "chr16A" 85.714 35 5 0 2 36 18554931 18554897 0.007 41.9
"SNP_FB_0430708" "chr16A" 85.714 35 5 0 2 36 23371885 23371919 0.007 41.9
"SNP_FB_0430708" "chr16A" 85.714 35 5 0 2 36 23383041 23383075 0.007 41.9
"SNP_FB_0430708" "chr16A" 85.714 35 5 0 2 36 27038399 27038433 0.007 41.9
"SNP_FB_0430708" "chr16A" 85.714 35 5 0 2 36 27526476 27526510 0.007 41.9
"SNP_FB_0430708" "chr16A" 92.593 27 2 0 10 36 37725749 37725775 0.007 41
"SNP_FB_0430708" "chr16A" 87.5 32 4 0 2 33 38741189 38741220 0.007 41
"SNP_FB_0430708" "chr16A" 86.667 30 4 0 2 31 29259945 29259974 0.09 37.4
"SNP_FB_0430708" "chr16A" 86.207 29 4 0 2 30 34816449 34816477 0.31 35.6
"SNP_FB_0430708" "chr16A" 83.871 31 5 0 2 32 39543880 39543850 1.1 34.6
"SNP_FB_0430708" "chr16A" 80 35 7 0 2 36 2021072 2021038 3.8 32.8
"SNP_FB_0430708" "chr16A" 90.909 22 2 0 1 22 14215854 14215875 3.8 31.9
"SNP_FB_0430708" "chr16A" 90.909 22 2 0 10 31 22684385 22684364 3.8 31.9
"SNP_FB_0430708" "chr16A" 100 17 0 0 2 18 27868414 27868398 3.8 31.9
"SNP_FB_0430710" "chr11A" 98 50 1 0 1 50 12004422 12004373 1.98e-16 86.9
"SNP_FB_0430710" "chr11A" 91.667 48 2 1 1 48 12017241 12017196 1.85e-10 67.1
"SNP_FB_0430710" "chr11A" 86.667 45 4 1 6 50 37918492 37918450 4.08e-06 52.7
"SNP_FB_0430710" "chr11A" 87.5 40 5 0 11 50 34109139 34109178 1.42e-05 50.9
"SNP_FB_0430710" "chr11A" 86.842 38 5 0 13 50 37409824 37409861 0.000174 47.3
"SNP_FB_0430710" "chr11A" 88.571 35 4 0 14 48 29110496 29110462 0.000174 46.4
"SNP_FB_0430710" "chr11A" 86.486 37 5 0 14 50 25361595 25361631 0.000606 45.5
"SNP_FB_0430710" "chr11A" 80 50 8 1 1 50 17276626 17276579 0.002 43.7
"SNP_FB_0430710" "chr11A" 80 50 8 1 1 50 18538757 18538804 0.002 43.7
"SNP_FB_0430710" "chr11A" 90.323 31 3 0 20 50 19615414 19615384 0.002 43.7
"SNP_FB_0430710" "chr11A" 80 50 8 1 1 50 24866321 24866274 0.002 43.7
"SNP_FB_0430710" "chr11A" 82.222 45 6 1 6 50 40572543 40572585 0.002 43.7
"SNP_FB_0430710" "chr11A" 84.211 38 6 0 13 50 19494517 19494480 0.002 42.8
"SNP_FB_0430710" "chr11A" 79.592 49 8 1 2 50 18937208 18937162 0.007 41.9
"SNP_FB_0430710" "chr11A" 79.592 49 8 1 2 50 34368200 34368246 0.007 41.9
"SNP_FB_0430710" "chr11A" 80 45 7 1 6 50 5150644 5150686 0.026 39.2
"SNP_FB_0430710" "chr11A" 80 45 7 1 6 50 9692164 9692122 0.026 39.2
"SNP_FB_0430710" "chr11A" 80 45 7 1 6 50 11537605 11537647 0.026 39.2
"SNP_FB_0430710" "chr11A" 80 45 7 1 6 50 11714304 11714346 0.026 39.2
"SNP_FB_0430710" "chr11A" 80 45 7 1 6 50 11899871 11899829 0.026 39.2
"SNP_FB_0430710" "chr11A" 80 45 7 1 6 50 12657903 12657945 0.026 39.2
"SNP_FB_0430710" "chr11A" 80 45 7 1 6 50 13772545 13772587 0.026 39.2
"SNP_FB_0430710" "chr11A" 80 45 7 1 6 50 16034562 16034604 0.026 39.2
"SNP_FB_0430710" "chr11A" 80 45 7 1 6 50 26340775 26340733 0.026 39.2
"SNP_FB_0430710" "chr11A" 80 45 7 1 6 50 29686610 29686568 0.026 39.2
"SNP_FB_0430710" "chr11A" 80 45 7 1 6 50 29698601 29698559 0.026 39.2
"SNP_FB_0430710" "chr11A" 80 45 7 1 6 50 32434832 32434790 0.026 39.2
"SNP_FB_0430710" "chr11A" 80 45 7 1 6 50 34912900 34912942 0.026 39.2
"SNP_FB_0430710" "chr11A" 80 45 7 1 6 50 36011409 36011367 0.026 39.2
"SNP_FB_0430710" "chr11A" 83.333 36 6 0 15 50 38081114 38081149 0.026 39.2
"SNP_FB_0430710" "chr11A" 81.579 38 7 0 13 50 22548411 22548374 0.09 38.3
"SNP_FB_0430710" "chr11A" 81.579 38 7 0 13 50 37409637 37409674 0.09 38.3
"SNP_FB_0430710" "chr11A" 82.857 35 6 0 16 50 5031244 5031278 0.09 37.4
"SNP_FB_0430710" "chr11A" 86.667 30 4 0 20 49 18273776 18273805 0.09 37.4
"SNP_FB_0430710" "chr11A" 77.551 49 9 1 2 50 26298879 26298833 0.09 37.4
"SNP_FB_0430710" "chr11A" 77.551 49 9 1 2 50 26310538 26310492 0.09 37.4
"SNP_FB_0430710" "chr11A" 82.857 35 6 0 16 50 32818397 32818363 0.09 37.4
"SNP_FB_0430710" "chr11A" 82.857 35 6 0 16 50 42558739 42558773 0.09 37.4
"SNP_FB_0430710" "chr11A" 77.778 45 8 1 6 50 24674913 24674871 1.1 34.6
"SNP_FB_0430710" "chr11A" 77.778 45 8 1 6 50 31946464 31946422 1.1 34.6
"SNP_FB_0430710" "chr11A" 77.778 45 8 1 6 50 32270492 32270534 1.1 34.6
"SNP_FB_0430710" "chr11A" 77.778 45 8 1 6 50 37301888 37301930 1.1 34.6
"SNP_FB_0430710" "chr11A" 78.947 38 8 0 13 50 40735761 40735724 1.1 33.7
"SNP_FB_0430710" "chr11A" 77.273 44 8 1 7 50 15914205 15914246 3.8 32.8
"SNP_FB_0430710" "chr11A" 75.51 49 10 1 1 49 34758678 34758632 3.8 32.8
"SNP_FB_0430710" "chr11A" 83.333 30 5 0 20 49 37153357 37153386 3.8 32.8
"SNP_FB_0430710" "chr5A" 88 50 4 1 1 50 30168870 30168823 7.88e-09 61.7
"SNP_FB_0430710" "chr5A" 85.714 49 5 1 2 50 10388557 10388603 3.35e-07 55.4
"SNP_FB_0430710" "chr5A" 84 50 6 1 1 50 7838568 7838615 4.08e-06 52.7
"SNP_FB_0430710" "chr5A" 89.474 38 4 0 13 50 10197125 10197162 4.08e-06 51.8
"SNP_FB_0430710" "chr5A" 89.474 38 4 0 13 50 26459230 26459267 4.08e-06 51.8
"SNP_FB_0430710" "chr5A" 83.673 49 6 1 2 50 25853827 25853873 1.42e-05 50.9
"SNP_FB_0430710" "chr5A" 83.333 48 6 1 1 48 3055429 3055384 4.97e-05 49.1
"SNP_FB_0430710" "chr5A" 83.333 48 6 1 1 48 29851893 29851938 4.97e-05 49.1
"SNP_FB_0430710" "chr5A" 83.333 48 6 1 1 48 29862034 29862079 4.97e-05 49.1
"SNP_FB_0430710" "chr5A" 82 50 7 1 1 50 30276786 30276833 4.97e-05 48.2
"SNP_FB_0430710" "chr5A" 82 50 7 1 1 50 34547439 34547392 4.97e-05 48.2
"SNP_FB_0430710" "chr5A" 86.842 38 5 0 13 50 11153509 11153472 0.000174 47.3
"SNP_FB_0430710" "chr5A" 86.842 38 5 0 13 50 31410811 31410848 0.000174 47.3
"SNP_FB_0430710" "chr5A" 81.633 49 7 1 2 50 26439702 26439656 0.000174 46.4
"SNP_FB_0430710" "chr5A" 81.633 49 7 1 2 50 27055105 27055151 0.000174 46.4
"SNP_FB_0430710" "chr5A" 86.486 37 5 0 14 50 26377514 26377478 0.000606 45.5
"SNP_FB_0430710" "chr5A" 81.25 48 7 1 1 48 19709301 19709346 0.000606 44.6
"SNP_FB_0430710" "chr5A" 82.222 45 6 1 6 50 6217708 6217666 0.002 43.7
"SNP_FB_0430710" "chr5A" 82.222 45 6 1 6 50 21288192 21288150 0.002 43.7
"SNP_FB_0430710" "chr5A" 82.222 45 6 1 6 50 21298822 21298780 0.002 43.7
"SNP_FB_0430710" "chr5A" 82.222 45 6 1 6 50 25196294 25196336 0.002 43.7
"SNP_FB_0430710" "chr5A" 84.211 38 6 0 13 50 4804154 4804117 0.002 42.8
"SNP_FB_0430710" "chr5A" 84.211 38 6 0 13 50 6723062 6723099 0.002 42.8
"SNP_FB_0430710" "chr5A" 84.211 38 6 0 13 50 20861718 20861681 0.002 42.8
"SNP_FB_0430710" "chr5A" 90 30 3 0 20 49 18683988 18683959 0.007 41.9
"SNP_FB_0430710" "chr5A" 79.592 49 8 1 2 50 42731509 42731555 0.007 41.9
"SNP_FB_0430710" "chr5A" 81.395 43 6 1 8 50 22068380 22068420 0.026 40.1
"SNP_FB_0430710" "chr5A" 80 45 7 1 6 50 4460333 4460375 0.026 39.2
"SNP_FB_0430710" "chr5A" 80 45 7 1 6 50 4473126 4473168 0.026 39.2
"SNP_FB_0430710" "chr5A" 80 45 7 1 6 50 9924425 9924467 0.026 39.2
"SNP_FB_0430710" "chr5A" 80 45 7 1 6 50 22979417 22979459 0.026 39.2
"SNP_FB_0430710" "chr5A" 80 45 7 1 6 50 25191347 25191389 0.026 39.2
"SNP_FB_0430710" "chr5A" 80 45 7 1 6 50 26264792 26264834 0.026 39.2
"SNP_FB_0430710" "chr5A" 80 45 7 1 6 50 26905523 26905565 0.026 39.2
"SNP_FB_0430710" "chr5A" 80 45 7 1 6 50 27999825 27999783 0.026 39.2
"SNP_FB_0430710" "chr5A" 80 45 7 1 6 50 37754552 37754594 0.026 39.2
"SNP_FB_0430710" "chr5A" 80 45 7 1 6 50 42880468 42880510 0.026 39.2
"SNP_FB_0430710" "chr5A" 80 45 7 1 6 50 44509128 44509170 0.026 39.2
"SNP_FB_0430710" "chr5A" 81.579 38 7 0 13 50 20755516 20755479 0.09 38.3
"SNP_FB_0430710" "chr5A" 81.579 38 7 0 13 50 29911535 29911498 0.09 38.3
"SNP_FB_0430710" "chr5A" 78.723 47 8 1 4 50 30769965 30769921 0.09 38.3
"SNP_FB_0430710" "chr5A" 77.551 49 9 1 1 49 9420056 9420102 0.09 37.4
"SNP_FB_0430710" "chr5A" 81.081 37 7 0 13 49 23931073 23931037 0.31 36.5
"SNP_FB_0430710" "chr5A" 79.07 43 7 1 8 50 715857 715897 0.31 35.6
"SNP_FB_0430710" "chr5A" 91.667 24 2 0 27 50 21894858 21894881 0.31 35.6
"SNP_FB_0430710" "chr5A" 76 50 10 1 1 50 11839863 11839816 1.1 34.6
"SNP_FB_0430710" "chr5A" 77.778 45 8 1 6 50 22690988 22691030 1.1 34.6
"SNP_FB_0430710" "chr5A" 95.238 21 1 0 30 50 23448579 23448599 1.1 34.6
"SNP_FB_0430710" "chr5A" 95.238 21 1 0 30 50 23451417 23451437 1.1 34.6
"SNP_FB_0430710" "chr5A" 95.238 21 1 0 30 50 23582967 23582987 1.1 34.6
"SNP_FB_0430710" "chr5A" 95.238 21 1 0 30 50 23585805 23585825 1.1 34.6
"SNP_FB_0430710" "chr5A" 77.778 45 8 1 6 50 27755728 27755686 1.1 34.6
"SNP_FB_0430710" "chr5A" 78.947 38 8 0 13 50 12482564 12482601 1.1 33.7
"SNP_FB_0430710" "chr5A" 83.333 30 5 0 21 50 12846910 12846939 3.8 32.8
"SNP_FB_0430710" "chr5A" 95 20 1 0 13 32 16634019 16634038 3.8 32.8
"SNP_FB_0430710" "chr5A" 77.273 44 8 1 6 49 21842463 21842504 3.8 32.8
"SNP_FB_0430710" "chr5A" 75.556 45 7 1 6 50 4287101 4287141 3.8 31.9
"SNP_FB_0430710" "chr5A" 90.909 22 2 0 10 31 4547898 4547877 3.8 31.9
"SNP_FB_0430710" "chr5A" 85.185 27 4 0 24 50 5289172 5289146 3.8 31.9
"SNP_FB_0430710" "chr5A" 90.909 22 2 0 29 50 9234061 9234040 3.8 31.9
"SNP_FB_0430710" "chr5A" 90.909 22 2 0 23 44 40903373 40903394 3.8 31.9
"SNP_FB_0430710" "chr5A" 91.667 24 1 1 4 27 43256704 43256726 3.8 31.9
"SNP_FB_0430710" "chr15A" 87.5 48 4 1 2 49 43561278 43561323 9.6e-08 58.1
"SNP_FB_0430710" "chr15A" 86.957 46 4 1 3 48 37073703 37073746 1.17e-06 54.5
"SNP_FB_0430710" "chr15A" 91.892 37 3 0 13 49 45978816 45978852 1.17e-06 54.5
"SNP_FB_0430710" "chr15A" 84 50 6 1 1 50 23303314 23303267 4.08e-06 52.7
"SNP_FB_0430710" "chr15A" 84 50 6 1 1 50 56752865 56752818 4.08e-06 52.7
"SNP_FB_0430710" "chr15A" 83.673 49 6 1 2 50 16379882 16379836 1.42e-05 50.9
"SNP_FB_0430710" "chr15A" 83.673 49 6 1 1 49 38396394 38396348 1.42e-05 50.9
"SNP_FB_0430710" "chr15A" 82 50 7 1 1 50 18410484 18410437 4.97e-05 48.2
"SNP_FB_0430710" "chr15A" 86.842 38 5 0 13 50 27092270 27092233 0.000174 47.3
"SNP_FB_0430710" "chr15A" 86.842 38 5 0 13 50 54478525 54478562 0.000174 47.3
"SNP_FB_0430710" "chr15A" 81.633 49 7 1 2 50 45790692 45790646 0.000174 46.4
"SNP_FB_0430710" "chr15A" 81.633 49 7 1 2 50 54006060 54006014 0.000174 46.4
"SNP_FB_0430710" "chr15A" 86.486 37 5 0 13 49 38179945 38179909 0.000606 45.5
"SNP_FB_0430710" "chr15A" 86.486 37 5 0 13 49 49817670 49817706 0.000606 45.5
"SNP_FB_0430710" "chr15A" 80 50 8 1 1 50 1302607 1302560 0.002 43.7
"SNP_FB_0430710" "chr15A" 80 50 8 1 1 50 25437065 25437112 0.002 43.7
"SNP_FB_0430710" "chr15A" 86.111 36 5 0 15 50 25742524 25742489 0.002 43.7
"SNP_FB_0430710" "chr15A" 80 50 8 1 1 50 26169343 26169390 0.002 43.7
"SNP_FB_0430710" "chr15A" 80 50 8 1 1 50 31218178 31218225 0.002 43.7
"SNP_FB_0430710" "chr15A" 80 50 8 1 1 50 36318823 36318776 0.002 43.7
"SNP_FB_0430710" "chr15A" 82.222 45 6 1 6 50 44099449 44099491 0.002 43.7
"SNP_FB_0430710" "chr15A" 80 50 8 1 1 50 53664175 53664128 0.002 43.7
"SNP_FB_0430710" "chr15A" 80 50 8 1 1 50 53676577 53676530 0.002 43.7
"SNP_FB_0430710" "chr15A" 84.211 38 6 0 13 50 20495864 20495901 0.002 42.8
"SNP_FB_0430710" "chr15A" 84.211 38 6 0 13 50 43260162 43260199 0.002 42.8
"SNP_FB_0430710" "chr15A" 84.211 38 6 0 13 50 50210513 50210550 0.002 42.8
"SNP_FB_0430710" "chr15A" 84.211 38 6 0 13 50 54520849 54520886 0.002 42.8
"SNP_FB_0430710" "chr15A" 84.211 38 6 0 13 50 56927537 56927500 0.002 42.8
"SNP_FB_0430710" "chr15A" 79.592 49 8 1 2 50 49027867 49027913 0.007 41.9
"SNP_FB_0430710" "chr15A" 89.655 29 3 0 22 50 34625247 34625275 0.026 40.1
"SNP_FB_0430710" "chr15A" 79.167 48 8 1 2 49 49765934 49765979 0.026 40.1
"SNP_FB_0430710" "chr15A" 80 45 7 1 6 50 4058476 4058434 0.026 39.2
"SNP_FB_0430710" "chr15A" 78 50 9 1 1 50 7349395 7349442 0.026 39.2
"SNP_FB_0430710" "chr15A" 80 45 7 1 6 50 7463422 7463380 0.026 39.2
"SNP_FB_0430710" "chr15A" 80 45 7 1 6 50 9027648 9027606 0.026 39.2
"SNP_FB_0430710" "chr15A" 80 45 7 1 6 50 15385933 15385975 0.026 39.2
"SNP_FB_0430710" "chr15A" 78 50 9 1 1 50 21134942 21134895 0.026 39.2
"SNP_FB_0430710" "chr15A" 78 50 9 1 1 50 25413940 25413893 0.026 39.2
"SNP_FB_0430710" "chr15A" 80 45 7 1 6 50 27149132 27149090 0.026 39.2
"SNP_FB_0430710" "chr15A" 80 45 7 1 6 50 28371040 28371082 0.026 39.2
"SNP_FB_0430710" "chr15A" 80 45 7 1 6 50 28382517 28382559 0.026 39.2
"SNP_FB_0430710" "chr15A" 80 45 7 1 6 50 35877168 35877210 0.026 39.2
"SNP_FB_0430710" "chr15A" 80 45 7 1 6 50 44462430 44462388 0.026 39.2
"SNP_FB_0430710" "chr15A" 87.097 31 4 0 20 50 46369195 46369165 0.026 39.2
"SNP_FB_0430710" "chr15A" 82.222 45 6 2 6 50 48090034 48089992 0.026 39.2
"SNP_FB_0430710" "chr15A" 80 45 7 1 6 50 48232598 48232640 0.026 39.2
"SNP_FB_0430710" "chr15A" 80 45 7 1 6 50 48241649 48241691 0.026 39.2
"SNP_FB_0430710" "chr15A" 80 45 7 1 6 50 56588488 56588446 0.026 39.2
"SNP_FB_0430710" "chr15A" 81.579 38 7 0 13 50 10085950 10085913 0.09 38.3
"SNP_FB_0430710" "chr15A" 81.579 38 7 0 13 50 27008349 27008312 0.09 38.3
"SNP_FB_0430710" "chr15A" 80.952 42 6 1 8 49 39106405 39106366 0.09 38.3
"SNP_FB_0430710" "chr15A" 79.545 44 7 1 6 49 18814012 18813971 0.09 37.4
"SNP_FB_0430710" "chr15A" 78.431 51 8 2 1 50 28424998 28424950 0.09 37.4
"SNP_FB_0430710" "chr15A" 79.545 44 7 1 7 50 32939103 32939144 0.09 37.4
"SNP_FB_0430710" "chr15A" 81.081 37 7 0 14 50 19436960 19436996 0.31 36.5
"SNP_FB_0430710" "chr15A" 81.081 37 7 0 13 49 48104157 48104193 0.31 36.5
"SNP_FB_0430710" "chr15A" 83.871 31 5 0 20 50 12840681 12840651 1.1 34.6
"SNP_FB_0430710" "chr15A" 77.778 45 8 1 6 50 22575875 22575833 1.1 34.6
"SNP_FB_0430710" "chr15A" 77.778 45 8 1 6 50 22588015 22587973 1.1 34.6
"SNP_FB_0430710" "chr15A" 77.778 45 8 1 6 50 29339804 29339846 1.1 34.6
"SNP_FB_0430710" "chr15A" 77.778 45 8 1 6 50 30999560 30999602 1.1 34.6
"SNP_FB_0430710" "chr15A" 80.556 36 7 0 15 50 36027570 36027605 1.1 34.6
"SNP_FB_0430710" "chr15A" 77.778 45 8 1 6 50 37405568 37405610 1.1 34.6
"SNP_FB_0430710" "chr15A" 83.333 30 5 0 20 49 18369767 18369738 3.8 32.8
"SNP_FB_0430710" "chr15A" 88 25 3 0 26 50 31260718 31260694 3.8 32.8
"SNP_FB_0430710" "chr15A" 83.333 30 5 0 21 50 42455166 42455195 3.8 32.8
"SNP_FB_0430710" "chr15A" 88 25 3 0 26 50 47761867 47761843 3.8 32.8
"SNP_FB_0430710" "chr6A" 86 50 5 1 1 50 6198107 6198154 9.6e-08 57.2
"SNP_FB_0430710" "chr6A" 86 50 5 1 1 50 10111906 10111859 9.6e-08 57.2
"SNP_FB_0430710" "chr6A" 85.714 49 5 1 1 49 11575108 11575154 3.35e-07 55.4
"SNP_FB_0430710" "chr6A" 83.673 49 6 1 1 49 5042775 5042821 1.42e-05 50.9
"SNP_FB_0430710" "chr6A" 88.889 36 4 0 15 50 19289798 19289763 4.97e-05 48.2
"SNP_FB_0430710" "chr6A" 82 50 7 1 1 50 24396183 24396230 4.97e-05 48.2
"SNP_FB_0430710" "chr6A" 82 50 7 1 1 50 24405493 24405540 4.97e-05 48.2
"SNP_FB_0430710" "chr6A" 86.842 38 5 0 13 50 9605485 9605522 0.000174 47.3
"SNP_FB_0430710" "chr6A" 86.842 38 5 0 13 50 9614969 9615006 0.000174 47.3
"SNP_FB_0430710" "chr6A" 86.486 37 5 0 13 49 10137030 10136994 0.000606 45.5
"SNP_FB_0430710" "chr6A" 86.486 37 5 0 13 49 10169762 10169726 0.000606 45.5
"SNP_FB_0430710" "chr6A" 81.25 48 7 1 2 49 24809630 24809675 0.000606 44.6
"SNP_FB_0430710" "chr6A" 82.222 45 6 1 6 50 7909138 7909096 0.002 43.7
"SNP_FB_0430710" "chr6A" 80 50 8 1 1 50 20532303 20532350 0.002 43.7
"SNP_FB_0430710" "chr6A" 80 50 8 1 1 50 23566966 23566919 0.002 43.7
"SNP_FB_0430710" "chr6A" 82.222 45 6 1 6 50 36799699 36799657 0.002 43.7
"SNP_FB_0430710" "chr6A" 84.211 38 6 0 13 50 14460479 14460442 0.002 42.8
"SNP_FB_0430710" "chr6A" 87.879 33 4 0 17 49 26837178 26837146 0.002 42.8
"SNP_FB_0430710" "chr6A" 84.211 38 6 0 13 50 29032236 29032199 0.002 42.8
"SNP_FB_0430710" "chr6A" 81.633 49 7 2 1 49 27170559 27170605 0.007 41.9
"SNP_FB_0430710" "chr6A" 80 45 7 1 6 50 6164362 6164404 0.026 39.2
"SNP_FB_0430710" "chr6A" 87.097 31 4 0 20 50 12994384 12994354 0.026 39.2
"SNP_FB_0430710" "chr6A" 86.667 30 4 0 20 49 6230772 6230743 0.09 37.4
"SNP_FB_0430710" "chr6A" 76 50 10 1 1 50 2145831 2145784 1.1 34.6
"SNP_FB_0430710" "chr6A" 83.871 31 5 0 20 50 3092849 3092819 1.1 34.6
"SNP_FB_0430710" "chr6A" 80.556 36 7 0 15 50 4450698 4450663 1.1 34.6
"SNP_FB_0430710" "chr6A" 77.778 45 8 1 6 50 33873118 33873160 1.1 34.6
"SNP_FB_0430710" "chr6A" 100 18 0 0 33 50 5998544 5998561 1.1 33.7
"SNP_FB_0430710" "chr6A" 75.51 49 9 1 2 50 25155302 25155257 1.1 33.7
"SNP_FB_0430710" "chr6A" 76.596 47 9 1 4 50 25754842 25754798 1.1 33.7
"SNP_FB_0430710" "chr6A" 95 20 1 0 13 32 9757222 9757203 3.8 32.8
"SNP_FB_0430710" "chr6A" 83.333 30 5 0 20 49 24997248 24997219 3.8 32.8
"SNP_FB_0430710" "chr6A" 83.333 30 5 0 20 49 25008286 25008257 3.8 32.8
"SNP_FB_0430710" "chr6A" 76.087 46 9 1 4 49 22439372 22439329 3.8 31.9
"SNP_FB_0430710" "chr6A" 76.087 46 9 1 4 49 22451181 22451138 3.8 31.9
"SNP_FB_0430710" "chr6A" 76.087 46 9 1 4 49 27292475 27292518 3.8 31.9
"SNP_FB_0430710" "chr7A" 86 50 5 1 1 50 3146760 3146713 9.6e-08 57.2
"SNP_FB_0430710" "chr7A" 86 50 5 1 1 50 16938499 16938546 9.6e-08 57.2
"SNP_FB_0430710" "chr7A" 86.842 38 5 0 13 50 33129510 33129547 0.000174 47.3
"SNP_FB_0430710" "chr7A" 84.091 44 5 1 9 50 8280229 8280272 0.000174 46.4
"SNP_FB_0430710" "chr7A" 86.486 37 5 0 13 49 7760644 7760680 0.000606 45.5
"SNP_FB_0430710" "chr7A" 82 50 6 2 2 50 16815291 16815244 0.000606 44.6
"SNP_FB_0430710" "chr7A" 82.222 45 6 1 6 50 1686981 1687023 0.002 43.7
"SNP_FB_0430710" "chr7A" 86.111 36 5 0 13 48 16764854 16764889 0.002 43.7
"SNP_FB_0430710" "chr7A" 86.111 36 5 0 15 50 20668997 20669032 0.002 43.7
"SNP_FB_0430710" "chr7A" 82.222 45 6 1 6 50 22210025 22210067 0.002 43.7
"SNP_FB_0430710" "chr7A" 84.211 38 6 0 13 50 17271467 17271430 0.002 42.8
"SNP_FB_0430710" "chr7A" 84.211 38 6 0 13 50 26104003 26103966 0.002 42.8
"SNP_FB_0430710" "chr7A" 80.851 47 7 1 4 50 29017502 29017546 0.002 42.8
"SNP_FB_0430710" "chr7A" 83.784 37 6 0 13 49 12498854 12498818 0.007 41
"SNP_FB_0430710" "chr7A" 83.784 37 6 0 14 50 25426978 25427014 0.007 41
"SNP_FB_0430710" "chr7A" 80 45 7 1 6 50 2189064 2189106 0.026 39.2
"SNP_FB_0430710" "chr7A" 80 45 7 1 6 50 2438871 2438829 0.026 39.2
"SNP_FB_0430710" "chr7A" 80 45 7 1 6 50 2445285 2445243 0.026 39.2
"SNP_FB_0430710" "chr7A" 83.333 36 6 0 15 50 3088158 3088193 0.026 39.2
"SNP_FB_0430710" "chr7A" 80 45 7 1 6 50 3328707 3328749 0.026 39.2
"SNP_FB_0430710" "chr7A" 87.097 31 4 0 20 50 9536675 9536645 0.026 39.2
"SNP_FB_0430710" "chr7A" 78 50 9 1 1 50 14008007 14008054 0.026 39.2
"SNP_FB_0430710" "chr7A" 80 45 7 1 6 50 16505707 16505665 0.026 39.2
"SNP_FB_0430710" "chr7A" 78.723 47 8 1 4 50 6864037 6863993 0.09 38.3
"SNP_FB_0430710" "chr7A" 81.579 38 7 0 13 50 13011997 13012034 0.09 38.3
"SNP_FB_0430710" "chr7A" 81.579 38 7 0 13 50 21225576 21225539 0.09 38.3
"SNP_FB_0430710" "chr7A" 79.545 44 7 1 7 50 3278711 3278670 0.09 37.4
"SNP_FB_0430710" "chr7A" 77.551 49 9 1 2 50 18455052 18455098 0.09 37.4
"SNP_FB_0430710" "chr7A" 81.081 37 7 0 13 49 4609182 4609146 0.31 36.5
"SNP_FB_0430710" "chr7A" 81.081 37 7 0 13 49 22423961 22423997 0.31 36.5
"SNP_FB_0430710" "chr7A" 91.667 24 2 0 26 49 10656812 10656835 0.31 35.6
"SNP_FB_0430710" "chr7A" 77.083 48 9 1 2 49 13506639 13506684 0.31 35.6
"SNP_FB_0430710" "chr7A" 82.353 34 6 0 17 50 18367231 18367198 0.31 35.6
"SNP_FB_0430710" "chr7A" 83.871 31 5 0 20 50 496008 496038 1.1 34.6
"SNP_FB_0430710" "chr7A" 80.556 36 7 0 15 50 11384173 11384138 1.1 34.6
"SNP_FB_0430710" "chr7A" 83.871 31 5 0 20 50 11875846 11875876 1.1 34.6
"SNP_FB_0430710" "chr7A" 77.778 45 8 1 6 50 19983037 19982995 1.1 34.6
"SNP_FB_0430710" "chr7A" 76 50 10 1 1 50 27400190 27400237 1.1 34.6
"SNP_FB_0430710" "chr7A" 78.947 38 8 0 13 50 13253421 13253458 1.1 33.7
"SNP_FB_0430710" "chr8A" 86 50 5 1 1 50 21594774 21594821 9.6e-08 57.2
"SNP_FB_0430710" "chr8A" 84 50 6 1 1 50 10792713 10792666 4.08e-06 52.7
"SNP_FB_0430710" "chr8A" 83.673 49 6 1 2 50 13142307 13142353 1.42e-05 50.9
"SNP_FB_0430710" "chr8A" 82 50 7 1 1 50 14716998 14717045 4.97e-05 48.2
"SNP_FB_0430710" "chr8A" 82 50 7 1 1 50 19400583 19400630 4.97e-05 48.2
"SNP_FB_0430710" "chr8A" 82 50 7 1 1 50 19410350 19410397 4.97e-05 48.2
"SNP_FB_0430710" "chr8A" 86.842 38 5 0 13 50 24470220 24470257 0.000174 47.3
"SNP_FB_0430710" "chr8A" 81.633 49 7 1 2 50 16670020 16669974 0.000174 46.4
"SNP_FB_0430710" "chr8A" 80 50 7 1 1 50 12488511 12488557 0.000606 44.6
"SNP_FB_0430710" "chr8A" 80 50 8 1 1 50 4380831 4380878 0.002 43.7
"SNP_FB_0430710" "chr8A" 80 50 8 1 1 50 10108086 10108039 0.002 43.7
"SNP_FB_0430710" "chr8A" 82.222 45 6 1 6 50 11199937 11199979 0.002 43.7
"SNP_FB_0430710" "chr8A" 82.222 45 6 1 6 50 14176597 14176639 0.002 43.7
"SNP_FB_0430710" "chr8A" 80 50 8 1 1 50 25595993 25596040 0.002 43.7
"SNP_FB_0430710" "chr8A" 80 50 8 1 1 50 28674086 28674133 0.002 43.7
"SNP_FB_0430710" "chr8A" 80 50 8 1 1 50 29018953 29018906 0.002 43.7
"SNP_FB_0430710" "chr8A" 82.222 45 6 1 6 50 29688930 29688888 0.002 43.7
"SNP_FB_0430710" "chr8A" 84.211 38 6 0 13 50 12267741 12267704 0.002 42.8
"SNP_FB_0430710" "chr8A" 84.211 38 6 0 13 50 23812917 23812954 0.002 42.8
"SNP_FB_0430710" "chr8A" 84.211 38 6 0 13 50 25631003 25630966 0.002 42.8
"SNP_FB_0430710" "chr8A" 80.851 47 7 1 4 50 31191893 31191849 0.002 42.8
"SNP_FB_0430710" "chr8A" 79.592 49 8 1 1 49 9844690 9844644 0.007 41.9
"SNP_FB_0430710" "chr8A" 79.592 49 8 1 2 50 20425362 20425316 0.007 41.9
"SNP_FB_0430710" "chr8A" 89.655 29 3 0 22 50 20488585 20488613 0.026 40.1
"SNP_FB_0430710" "chr8A" 86.111 36 4 1 15 50 25190543 25190577 0.026 40.1
"SNP_FB_0430710" "chr8A" 81.395 43 6 1 8 50 31250259 31250299 0.026 40.1
"SNP_FB_0430710" "chr8A" 81.395 43 6 1 8 50 31263138 31263178 0.026 40.1
"SNP_FB_0430710" "chr8A" 78 50 9 1 1 50 6345440 6345487 0.026 39.2
"SNP_FB_0430710" "chr8A" 80 45 7 1 6 50 9379729 9379687 0.026 39.2
"SNP_FB_0430710" "chr8A" 80 45 7 1 6 50 17485551 17485509 0.026 39.2
"SNP_FB_0430710" "chr8A" 80 45 7 1 6 50 24750790 24750832 0.026 39.2
"SNP_FB_0430710" "chr8A" 80 45 7 1 6 50 26230221 26230179 0.026 39.2
"SNP_FB_0430710" "chr8A" 83.333 36 6 0 15 50 26937590 26937555 0.026 39.2
"SNP_FB_0430710" "chr8A" 81.579 38 7 0 13 50 8113426 8113463 0.09 38.3
"SNP_FB_0430710" "chr8A" 81.579 38 7 0 13 50 13669858 13669895 0.09 38.3
"SNP_FB_0430710" "chr8A" 77.551 49 9 1 2 50 16592131 16592085 0.09 37.4
"SNP_FB_0430710" "chr8A" 82.353 34 6 0 17 50 20343354 20343321 0.31 35.6
"SNP_FB_0430710" "chr8A" 75.51 49 7 1 2 50 21298982 21298939 0.31 35.6
"SNP_FB_0430710" "chr8A" 79.07 43 7 1 8 50 31250043 31250083 0.31 35.6
"SNP_FB_0430710" "chr8A" 79.07 43 7 1 8 50 31250475 31250515 0.31 35.6
"SNP_FB_0430710" "chr8A" 79.07 43 7 1 8 50 31262922 31262962 0.31 35.6
"SNP_FB_0430710" "chr8A" 79.07 43 7 1 8 50 31263354 31263394 0.31 35.6
"SNP_FB_0430710" "chr8A" 83.871 31 5 0 20 50 6540467 6540497 1.1 34.6
"SNP_FB_0430710" "chr8A" 83.871 31 5 0 20 50 7905278 7905248 1.1 34.6
"SNP_FB_0430710" "chr8A" 83.871 31 5 0 20 50 8447612 8447582 1.1 34.6
"SNP_FB_0430710" "chr8A" 80 45 7 2 6 50 19113996 19113954 1.1 34.6
"SNP_FB_0430710" "chr8A" 77.778 45 8 1 6 50 19723713 19723671 1.1 34.6
"SNP_FB_0430710" "chr8A" 77.778 45 8 1 6 50 20666043 20666001 1.1 34.6
"SNP_FB_0430710" "chr8A" 78.261 46 6 2 6 50 11496681 11496723 1.1 33.7
"SNP_FB_0430710" "chr9A" 86 50 5 1 1 50 11677258 11677305 9.6e-08 57.2
"SNP_FB_0430710" "chr9A" 82 50 7 1 1 50 12635017 12634970 4.97e-05 48.2
"SNP_FB_0430710" "chr9A" 82 50 7 1 1 50 30754557 30754510 4.97e-05 48.2
"SNP_FB_0430710" "chr9A" 88.889 36 4 0 13 48 31517345 31517310 4.97e-05 48.2
"SNP_FB_0430710" "chr9A" 86.842 38 5 0 13 50 19064472 19064435 0.000174 47.3
"SNP_FB_0430710" "chr9A" 81.633 49 7 1 1 49 29271511 29271557 0.000174 46.4
"SNP_FB_0430710" "chr9A" 82.222 45 6 1 6 50 1088709 1088667 0.002 43.7
"SNP_FB_0430710" "chr9A" 80 50 8 1 1 50 25798757 25798804 0.002 43.7
"SNP_FB_0430710" "chr9A" 80 50 8 1 1 50 32149597 32149644 0.002 43.7
"SNP_FB_0430710" "chr9A" 82.222 45 6 1 6 50 34151479 34151437 0.002 43.7
"SNP_FB_0430710" "chr9A" 82.222 45 6 1 6 50 35786048 35786006 0.002 43.7
"SNP_FB_0430710" "chr9A" 84.211 38 6 0 13 50 9674205 9674242 0.002 42.8
"SNP_FB_0430710" "chr9A" 84.211 38 6 0 13 50 9685345 9685382 0.002 42.8
"SNP_FB_0430710" "chr9A" 82.222 45 5 2 4 48 7317978 7317937 0.026 40.1
"SNP_FB_0430710" "chr9A" 82.222 45 5 2 4 48 7330206 7330165 0.026 40.1
"SNP_FB_0430710" "chr9A" 81.395 43 6 1 7 49 11681610 11681570 0.026 40.1
"SNP_FB_0430710" "chr9A" 81.395 43 6 1 8 50 14541487 14541527 0.026 40.1
"SNP_FB_0430710" "chr9A" 80 45 7 1 6 50 5199950 5199992 0.026 39.2
"SNP_FB_0430710" "chr9A" 80 45 7 1 6 50 5952973 5953015 0.026 39.2
"SNP_FB_0430710" "chr9A" 80 45 7 1 6 50 10358102 10358144 0.026 39.2
"SNP_FB_0430710" "chr9A" 80 45 7 1 6 50 10368192 10368234 0.026 39.2
"SNP_FB_0430710" "chr9A" 80 45 7 1 6 50 13290112 13290154 0.026 39.2
"SNP_FB_0430710" "chr9A" 83.333 36 6 0 13 48 15304665 15304700 0.026 39.2
"SNP_FB_0430710" "chr9A" 78 50 9 1 1 50 30133969 30133922 0.026 39.2
"SNP_FB_0430710" "chr9A" 80 45 7 1 6 50 30811614 30811656 0.026 39.2
"SNP_FB_0430710" "chr9A" 80 45 7 1 6 50 31548226 31548268 0.026 39.2
"SNP_FB_0430710" "chr9A" 82.5 40 6 1 12 50 30403769 30403808 0.09 38.3
"SNP_FB_0430710" "chr9A" 77.551 49 9 1 2 50 20550844 20550890 0.09 37.4
"SNP_FB_0430710" "chr9A" 86.667 30 4 0 20 49 29916532 29916503 0.09 37.4
"SNP_FB_0430710" "chr9A" 88.889 27 3 0 24 50 35634425 35634399 0.31 36.5
"SNP_FB_0430710" "chr9A" 84.211 38 4 2 13 50 20651465 20651430 0.31 35.6
"SNP_FB_0430710" "chr9A" 77.778 45 8 1 6 50 15789489 15789531 1.1 34.6
"SNP_FB_0430710" "chr9A" 77.778 45 8 1 6 50 16208466 16208424 1.1 34.6
"SNP_FB_0430710" "chr9A" 83.871 31 5 0 20 50 31113073 31113103 1.1 34.6
"SNP_FB_0430710" "chr9A" 77.778 45 8 1 6 50 31661110 31661068 1.1 34.6
"SNP_FB_0430710" "chr9A" 77.778 45 8 1 6 50 35248110 35248068 1.1 34.6
"SNP_FB_0430710" "chr9A" 78.947 38 8 0 13 50 18119321 18119358 1.1 33.7
"SNP_FB_0430710" "chr9A" 77.273 44 8 1 7 50 30824769 30824728 3.8 32.8
"SNP_FB_0430710" "chr2A" 92.105 38 3 0 13 50 25629096 25629133 3.35e-07 56.3
"SNP_FB_0430710" "chr2A" 84 50 6 1 1 50 18374532 18374579 4.08e-06 52.7
"SNP_FB_0430710" "chr2A" 84 50 6 1 1 50 21794910 21794957 4.08e-06 52.7
"SNP_FB_0430710" "chr2A" 86.667 45 4 1 6 50 28186452 28186494 4.08e-06 52.7
"SNP_FB_0430710" "chr2A" 83.673 49 6 1 1 49 33327049 33327003 1.42e-05 50.9
"SNP_FB_0430710" "chr2A" 88.889 36 4 0 15 50 10968300 10968335 4.97e-05 48.2
"SNP_FB_0430710" "chr2A" 82 50 7 1 1 50 19154252 19154205 4.97e-05 48.2
"SNP_FB_0430710" "chr2A" 82 50 7 1 1 50 27881104 27881151 4.97e-05 48.2
"SNP_FB_0430710" "chr2A" 82 50 7 1 1 50 27895116 27895163 4.97e-05 48.2
"SNP_FB_0430710" "chr2A" 82 50 7 1 1 50 29026096 29026143 4.97e-05 48.2
"SNP_FB_0430710" "chr2A" 81.633 49 7 1 2 50 35360970 35360924 0.000174 46.4
"SNP_FB_0430710" "chr2A" 86.486 37 5 0 13 49 33129243 33129279 0.000606 45.5
"SNP_FB_0430710" "chr2A" 86.486 37 5 0 13 49 33181490 33181526 0.000606 45.5
"SNP_FB_0430710" "chr2A" 82.222 45 6 1 6 50 15696410 15696452 0.002 43.7
"SNP_FB_0430710" "chr2A" 82.222 45 6 1 6 50 19572694 19572652 0.002 43.7
"SNP_FB_0430710" "chr2A" 82.222 45 6 1 6 50 21702545 21702587 0.002 43.7
"SNP_FB_0430710" "chr2A" 82.222 45 6 1 6 50 28566116 28566158 0.002 43.7
"SNP_FB_0430710" "chr2A" 84.211 38 6 0 13 50 13612974 13612937 0.002 42.8
"SNP_FB_0430710" "chr2A" 84.211 38 6 0 13 50 21097231 21097194 0.002 42.8
"SNP_FB_0430710" "chr2A" 80.851 47 7 1 4 50 33836356 33836400 0.002 42.8
"SNP_FB_0430710" "chr2A" 79.592 49 8 1 1 49 20637910 20637956 0.007 41.9
"SNP_FB_0430710" "chr2A" 83.784 37 6 0 13 49 20680445 20680409 0.007 41
"SNP_FB_0430710" "chr2A" 82.051 39 7 0 12 50 32606124 32606162 0.026 40.1
"SNP_FB_0430710" "chr2A" 78 50 9 1 1 50 17085634 17085681 0.026 39.2
"SNP_FB_0430710" "chr2A" 82.222 45 6 2 6 50 18113646 18113604 0.026 39.2
"SNP_FB_0430710" "chr2A" 80 45 7 1 6 50 22525606 22525564 0.026 39.2
"SNP_FB_0430710" "chr2A" 87.097 31 4 0 20 50 29781078 29781048 0.026 39.2
"SNP_FB_0430710" "chr2A" 80 45 7 1 6 50 37369214 37369172 0.026 39.2
"SNP_FB_0430710" "chr2A" 80 45 7 1 6 50 37375628 37375586 0.026 39.2
"SNP_FB_0430710" "chr2A" 81.579 38 7 0 13 50 28896410 28896373 0.09 38.3
"SNP_FB_0430710" "chr2A" 81.579 38 7 0 13 50 30053895 30053932 0.09 38.3
"SNP_FB_0430710" "chr2A" 77.551 49 9 1 1 49 13571461 13571415 0.09 37.4
"SNP_FB_0430710" "chr2A" 77.551 49 9 1 1 49 16095725 16095679 0.09 37.4
"SNP_FB_0430710" "chr2A" 92 25 2 0 26 50 18457642 18457618 0.09 37.4
"SNP_FB_0430710" "chr2A" 79.545 44 7 1 6 49 20027329 20027288 0.09 37.4
"SNP_FB_0430710" "chr2A" 88.889 27 3 0 24 50 28260241 28260215 0.31 36.5
"SNP_FB_0430710" "chr2A" 83.871 31 5 0 20 50 7137576 7137546 1.1 34.6
"SNP_FB_0430710" "chr2A" 80.556 36 7 0 15 50 9432679 9432714 1.1 34.6
"SNP_FB_0430710" "chr2A" 77.778 45 8 1 6 50 13090447 13090489 1.1 34.6
"SNP_FB_0430710" "chr2A" 76 50 10 1 1 50 14410071 14410024 1.1 34.6
"SNP_FB_0430710" "chr2A" 83.871 31 5 0 20 50 19590996 19591026 1.1 34.6
"SNP_FB_0430710" "chr2A" 76 50 10 1 1 50 21319707 21319660 1.1 34.6
"SNP_FB_0430710" "chr2A" 77.778 45 8 1 6 50 27369807 27369765 1.1 34.6
"SNP_FB_0430710" "chr2A" 77.778 45 8 1 6 50 33990882 33990924 1.1 34.6
"SNP_FB_0430710" "chr2A" 83.871 31 5 0 20 50 34051100 34051070 1.1 34.6
"SNP_FB_0430710" "chr2A" 77.778 45 8 1 6 50 36994359 36994401 1.1 34.6
"SNP_FB_0430710" "chr2A" 76.596 47 9 1 4 50 13129354 13129398 1.1 33.7
"SNP_FB_0430710" "chr2A" 76.596 47 9 1 4 50 13141968 13142012 1.1 33.7
"SNP_FB_0430710" "chr2A" 78.571 42 7 1 8 49 13224577 13224538 1.1 33.7
"SNP_FB_0430710" "chr2A" 88 25 3 0 26 50 19709346 19709370 3.8 32.8
"SNP_FB_0430710" "chr2A" 77.273 44 8 1 6 49 29394205 29394246 3.8 32.8
"SNP_FB_0430710" "chr17A" 92.105 38 3 0 13 50 21584986 21584949 3.35e-07 56.3
"SNP_FB_0430710" "chr17A" 85.714 49 5 1 1 49 7086932 7086886 3.35e-07 55.4
"SNP_FB_0430710" "chr17A" 82 50 7 1 1 50 10776122 10776169 4.97e-05 48.2
"SNP_FB_0430710" "chr17A" 82 50 7 1 1 50 12535337 12535384 4.97e-05 48.2
"SNP_FB_0430710" "chr17A" 82 50 7 1 1 50 16529097 16529050 4.97e-05 48.2
"SNP_FB_0430710" "chr17A" 86.486 37 5 0 13 49 22405566 22405530 0.000606 45.5
"SNP_FB_0430710" "chr17A" 80 50 8 1 1 50 5548074 5548027 0.002 43.7
"SNP_FB_0430710" "chr17A" 80 50 8 1 1 50 13263946 13263993 0.002 43.7
"SNP_FB_0430710" "chr17A" 82.222 45 6 1 6 50 16625982 16626024 0.002 43.7
"SNP_FB_0430710" "chr17A" 80 50 8 1 1 50 30369133 30369180 0.002 43.7
"SNP_FB_0430710" "chr17A" 84.211 38 6 0 13 50 4802269 4802306 0.002 42.8
"SNP_FB_0430710" "chr17A" 84.211 38 6 0 13 50 21532726 21532689 0.002 42.8
"SNP_FB_0430710" "chr17A" 79.592 49 8 1 1 49 21100669 21100623 0.007 41.9
"SNP_FB_0430710" "chr17A" 79.592 49 8 1 1 49 32460553 32460507 0.007 41.9
"SNP_FB_0430710" "chr17A" 89.655 29 3 0 20 48 16380007 16379979 0.026 40.1
"SNP_FB_0430710" "chr17A" 80 45 7 1 6 50 5269744 5269786 0.026 39.2
"SNP_FB_0430710" "chr17A" 80 45 7 1 6 50 7995566 7995608 0.026 39.2
"SNP_FB_0430710" "chr17A" 78 50 9 1 1 50 14072275 14072322 0.026 39.2
"SNP_FB_0430710" "chr17A" 83.333 36 6 0 14 49 17232651 17232686 0.026 39.2
"SNP_FB_0430710" "chr17A" 92.308 26 2 0 25 50 18546424 18546449 0.026 39.2
"SNP_FB_0430710" "chr17A" 78 50 9 1 1 50 29244526 29244573 0.026 39.2
"SNP_FB_0430710" "chr17A" 83.333 36 6 0 15 50 29618368 29618333 0.026 39.2
"SNP_FB_0430710" "chr17A" 80 45 7 1 6 50 30186158 30186200 0.026 39.2
"SNP_FB_0430710" "chr17A" 78.723 47 8 1 4 50 20139181 20139137 0.09 38.3
"SNP_FB_0430710" "chr17A" 79.545 44 7 1 6 49 12995528 12995569 0.09 37.4
"SNP_FB_0430710" "chr17A" 79.07 43 7 1 8 50 18738348 18738388 0.31 35.6
"SNP_FB_0430710" "chr17A" 77.778 45 8 1 6 50 2151331 2151373 1.1 34.6
"SNP_FB_0430710" "chr17A" 80 45 7 2 6 50 5947523 5947565 1.1 34.6
"SNP_FB_0430710" "chr17A" 77.778 45 8 1 6 50 9796398 9796440 1.1 34.6
"SNP_FB_0430710" "chr17A" 80.556 36 7 0 15 50 22142487 22142522 1.1 34.6
"SNP_FB_0430710" "chr17A" 83.871 31 5 0 20 50 31868736 31868706 1.1 34.6
"SNP_FB_0430710" "chr17A" 76.596 47 9 1 4 50 9924591 9924635 1.1 33.7
"SNP_FB_0430710" "chr17A" 78.947 38 8 0 13 50 13096047 13096084 1.1 33.7
"SNP_FB_0430710" "chr17A" 78.947 38 8 0 13 50 21664193 21664156 1.1 33.7
"SNP_FB_0430710" "chr17A" 78.947 38 8 0 13 50 21675375 21675338 1.1 33.7
"SNP_FB_0430710" "chr17A" 77.273 44 8 1 7 50 13564150 13564109 3.8 32.8
"SNP_FB_0430710" "chr17A" 88 25 3 0 26 50 21657235 21657211 3.8 32.8
"SNP_FB_0430710" "chr17A" 88 25 3 0 26 50 21668417 21668393 3.8 32.8
"SNP_FB_0430710" "chr17A" 83.333 30 5 0 20 49 27397291 27397262 3.8 32.8
"SNP_FB_0430710" "chr13A" 91.892 37 3 0 13 49 14829682 14829718 1.17e-06 54.5
"SNP_FB_0430710" "chr13A" 89.474 38 4 0 13 50 34902962 34902999 4.08e-06 51.8
"SNP_FB_0430710" "chr13A" 89.474 38 4 0 13 50 44823328 44823365 4.08e-06 51.8
"SNP_FB_0430710" "chr13A" 83.673 49 6 1 2 50 35070654 35070608 1.42e-05 50.9
"SNP_FB_0430710" "chr13A" 89.189 37 4 0 14 50 22510980 22511016 1.42e-05 50
"SNP_FB_0430710" "chr13A" 82 50 7 1 1 50 41123091 41123044 4.97e-05 48.2
"SNP_FB_0430710" "chr13A" 82.979 47 6 1 4 50 25782296 25782252 0.000174 47.3
"SNP_FB_0430710" "chr13A" 88.235 34 4 0 16 49 33942597 33942630 0.000606 44.6
"SNP_FB_0430710" "chr13A" 82.222 45 6 1 6 50 19207099 19207141 0.002 43.7
"SNP_FB_0430710" "chr13A" 80 50 8 1 1 50 22328774 22328821 0.002 43.7
"SNP_FB_0430710" "chr13A" 80 50 8 1 1 50 23195958 23195911 0.002 43.7
"SNP_FB_0430710" "chr13A" 80 50 8 1 1 50 39867581 39867534 0.002 43.7
"SNP_FB_0430710" "chr13A" 84.211 38 6 0 13 50 7371116 7371079 0.002 42.8
"SNP_FB_0430710" "chr13A" 81.818 44 6 1 7 50 9085102 9085143 0.007 41.9
"SNP_FB_0430710" "chr13A" 83.784 37 6 0 13 49 18007226 18007262 0.007 41
"SNP_FB_0430710" "chr13A" 80.435 46 7 1 4 49 34413720 34413677 0.007 41
"SNP_FB_0430710" "chr13A" 80 45 7 1 6 50 490798 490756 0.026 39.2
"SNP_FB_0430710" "chr13A" 80 45 7 1 6 50 12842016 12842058 0.026 39.2
"SNP_FB_0430710" "chr13A" 87.097 31 4 0 20 50 27575443 27575473 0.026 39.2
"SNP_FB_0430710" "chr13A" 81.579 38 7 0 13 50 40480299 40480336 0.09 38.3
"SNP_FB_0430710" "chr13A" 79.545 44 7 1 6 49 9533618 9533659 0.09 37.4
"SNP_FB_0430710" "chr13A" 77.551 49 9 1 1 49 26145927 26145881 0.09 37.4
"SNP_FB_0430710" "chr13A" 77.551 49 9 1 1 49 26158223 26158177 0.09 37.4
"SNP_FB_0430710" "chr13A" 77.778 45 8 1 6 50 1893099 1893141 1.1 34.6
"SNP_FB_0430710" "chr13A" 77.778 45 8 1 6 50 8652078 8652036 1.1 34.6
"SNP_FB_0430710" "chr13A" 77.778 45 8 1 6 50 11215967 11215925 1.1 34.6
"SNP_FB_0430710" "chr13A" 77.083 48 10 1 4 50 11898179 11898226 1.1 34.6
"SNP_FB_0430710" "chr13A" 77.778 45 8 1 6 50 14605019 14604977 1.1 34.6
"SNP_FB_0430710" "chr13A" 76 50 10 1 1 50 35368930 35368977 1.1 34.6
"SNP_FB_0430710" "chr13A" 76.596 47 9 1 4 50 17921208 17921252 1.1 33.7
"SNP_FB_0430710" "chr13A" 78.947 38 8 0 13 50 38760889 38760926 1.1 33.7
"SNP_FB_0430710" "chr13A" 88 25 3 0 26 50 16301120 16301144 3.8 32.8
"SNP_FB_0430710" "chr13A" 75.51 49 10 1 1 49 24497129 24497083 3.8 32.8
"SNP_FB_0430710" "chr13A" 78.049 41 7 1 8 48 43177860 43177898 3.8 31.9
"SNP_FB_0430710" "chr16A" 85.714 49 6 1 1 49 14329380 14329333 1.17e-06 54.5
"SNP_FB_0430710" "chr16A" 84 50 6 1 1 50 17589721 17589674 4.08e-06 52.7
"SNP_FB_0430710" "chr16A" 83.673 49 6 1 1 49 27868174 27868220 1.42e-05 50.9
"SNP_FB_0430710" "chr16A" 82 50 7 1 1 50 17498126 17498173 4.97e-05 48.2
"SNP_FB_0430710" "chr16A" 84.444 45 5 1 6 50 19304558 19304516 4.97e-05 48.2
"SNP_FB_0430710" "chr16A" 82 50 7 1 1 50 20943697 20943650 4.97e-05 48.2
"SNP_FB_0430710" "chr16A" 86.842 38 5 0 13 50 17004306 17004269 0.000174 47.3
"SNP_FB_0430710" "chr16A" 86.842 38 5 0 13 50 20193853 20193890 0.000174 47.3
"SNP_FB_0430710" "chr16A" 82.979 47 6 1 4 50 37349126 37349082 0.000174 47.3
"SNP_FB_0430710" "chr16A" 86.842 38 5 0 13 50 38986516 38986479 0.000174 47.3
"SNP_FB_0430710" "chr16A" 81.25 48 7 1 2 49 40341962 40342007 0.000606 44.6
"SNP_FB_0430710" "chr16A" 82.222 45 6 1 6 50 12640814 12640772 0.002 43.7
"SNP_FB_0430710" "chr16A" 80 50 8 1 1 50 15178000 15177953 0.002 43.7
"SNP_FB_0430710" "chr16A" 90.323 31 3 0 20 50 15317343 15317373 0.002 43.7
"SNP_FB_0430710" "chr16A" 82.222 45 6 1 6 50 17541751 17541709 0.002 43.7
"SNP_FB_0430710" "chr16A" 80 50 8 1 1 50 21175898 21175945 0.002 43.7
"SNP_FB_0430710" "chr16A" 86.111 36 5 0 15 50 26991593 26991558 0.002 43.7
"SNP_FB_0430710" "chr16A" 80 50 8 1 1 50 41785974 41786021 0.002 43.7
"SNP_FB_0430710" "chr16A" 79.592 49 8 1 2 50 26238156 26238202 0.007 41.9
"SNP_FB_0430710" "chr16A" 79.592 49 8 1 2 50 26241604 26241650 0.007 41.9
"SNP_FB_0430710" "chr16A" 89.655 29 3 0 20 48 12090113 12090141 0.026 40.1
"SNP_FB_0430710" "chr16A" 87.097 31 4 0 20 50 13759384 13759354 0.026 39.2
"SNP_FB_0430710" "chr16A" 87.097 31 4 0 20 50 14517959 14517989 0.026 39.2
"SNP_FB_0430710" "chr16A" 80 45 7 1 6 50 18254179 18254137 0.026 39.2
"SNP_FB_0430710" "chr16A" 80 45 7 1 6 50 18554683 18554725 0.026 39.2
"SNP_FB_0430710" "chr16A" 78 50 9 1 1 50 19269595 19269548 0.026 39.2
"SNP_FB_0430710" "chr16A" 83.333 36 6 0 15 50 22684152 22684187 0.026 39.2
"SNP_FB_0430710" "chr16A" 80 45 7 1 6 50 23372133 23372091 0.026 39.2
"SNP_FB_0430710" "chr16A" 80 45 7 1 6 50 23383289 23383247 0.026 39.2
"SNP_FB_0430710" "chr16A" 80 45 7 1 6 50 27526724 27526682 0.026 39.2
"SNP_FB_0430710" "chr16A" 80 45 7 1 6 50 34052640 34052682 0.026 39.2
"SNP_FB_0430710" "chr16A" 80 45 7 1 6 50 34176562 34176604 0.026 39.2
"SNP_FB_0430710" "chr16A" 81.579 38 7 0 13 50 32846477 32846514 0.09 38.3
"SNP_FB_0430710" "chr16A" 92 25 2 0 26 50 13584735 13584759 0.09 37.4
"SNP_FB_0430710" "chr16A" 77.551 49 9 1 1 49 16197607 16197653 0.09 37.4
"SNP_FB_0430710" "chr16A" 81.081 37 7 0 14 50 13838714 13838750 0.31 36.5
"SNP_FB_0430710" "chr16A" 81.081 37 7 0 14 50 15174556 15174592 0.31 36.5
"SNP_FB_0430710" "chr16A" 81.081 37 7 0 13 49 39378473 39378509 0.31 36.5
"SNP_FB_0430710" "chr16A" 77.083 48 9 1 2 49 27038651 27038606 0.31 35.6
"SNP_FB_0430710" "chr16A" 82.353 34 6 0 16 49 37725981 37725948 0.31 35.6
"SNP_FB_0430710" "chr16A" 80.556 36 7 0 15 50 6639069 6639104 1.1 34.6
"SNP_FB_0430710" "chr16A" 83.871 31 5 0 20 50 25005006 25004976 1.1 34.6
"SNP_FB_0430710" "chr16A" 88.462 26 3 0 25 50 28308790 28308815 1.1 34.6
"SNP_FB_0430710" "chr16A" 83.871 31 5 0 20 50 28754941 28754971 1.1 34.6
"SNP_FB_0430710" "chr16A" 80.556 36 7 0 15 50 29260186 29260151 1.1 34.6
"SNP_FB_0430710" "chr16A" 77.778 45 8 1 6 50 38741431 38741389 1.1 34.6
"SNP_FB_0430710" "chr16A" 78.947 38 8 0 13 50 36021976 36021939 1.1 33.7
"SNP_FB_0430710" "chr16A" 78.947 38 8 0 13 50 36032474 36032437 1.1 33.7
"SNP_FB_0430710" "chr16A" 88 25 3 0 26 50 14413200 14413224 3.8 32.8
"SNP_FB_0430710" "chr16A" 88 25 3 0 26 50 14471393 14471417 3.8 32.8
"SNP_FB_0430710" "chr16A" 88 25 3 0 26 50 32163847 32163871 3.8 32.8
"SNP_FB_0430710" "chr16A" 95 20 1 0 13 32 32173065 32173084 3.8 32.8
"SNP_FB_0430710" "chr16A" 83.871 31 2 1 1 28 39010897 39010927 3.8 32.8
"SNP_FB_0430710" "chr4A" 91.667 36 3 0 13 48 18253677 18253712 4.08e-06 52.7
"SNP_FB_0430710" "chr4A" 82 50 7 1 1 50 24660490 24660537 4.97e-05 48.2
"SNP_FB_0430710" "chr4A" 86.842 38 5 0 13 50 9628761 9628798 0.000174 47.3
"SNP_FB_0430710" "chr4A" 86.842 38 5 0 13 50 18658934 18658897 0.000174 47.3
"SNP_FB_0430710" "chr4A" 82.979 47 6 1 4 50 31494862 31494818 0.000174 47.3
"SNP_FB_0430710" "chr4A" 81.633 49 7 1 1 49 20658121 20658075 0.000174 46.4
"SNP_FB_0430710" "chr4A" 86.111 36 5 0 15 50 17236318 17236353 0.002 43.7
"SNP_FB_0430710" "chr4A" 84.211 38 6 0 13 50 4384079 4384042 0.002 42.8
"SNP_FB_0430710" "chr4A" 79.592 49 8 1 2 50 31991 32037 0.007 41.9
"SNP_FB_0430710" "chr4A" 79.592 49 8 1 2 50 69820 69866 0.007 41.9
"SNP_FB_0430710" "chr4A" 92.593 27 2 0 24 50 25734375 25734401 0.007 41
"SNP_FB_0430710" "chr4A" 89.655 29 3 0 20 48 21118823 21118851 0.026 40.1
"SNP_FB_0430710" "chr4A" 80 45 7 1 6 50 809347 809305 0.026 39.2
"SNP_FB_0430710" "chr4A" 80 45 7 1 6 50 5882350 5882392 0.026 39.2
"SNP_FB_0430710" "chr4A" 78 50 9 1 1 50 6571946 6571993 0.026 39.2
"SNP_FB_0430710" "chr4A" 80 45 7 1 6 50 9236084 9236042 0.026 39.2
"SNP_FB_0430710" "chr4A" 87.097 31 4 0 20 50 10107381 10107351 0.026 39.2
"SNP_FB_0430710" "chr4A" 80 45 7 1 6 50 11026705 11026663 0.026 39.2
"SNP_FB_0430710" "chr4A" 78 50 9 1 1 50 18048834 18048787 0.026 39.2
"SNP_FB_0430710" "chr4A" 80 45 7 1 6 50 21514314 21514272 0.026 39.2
"SNP_FB_0430710" "chr4A" 78 50 9 1 1 50 22172666 22172713 0.026 39.2
"SNP_FB_0430710" "chr4A" 80 45 7 1 6 50 27444825 27444783 0.026 39.2
"SNP_FB_0430710" "chr4A" 81.579 38 7 0 13 50 14013231 14013268 0.09 38.3
"SNP_FB_0430710" "chr4A" 81.579 38 7 0 13 50 25425783 25425820 0.09 38.3
"SNP_FB_0430710" "chr4A" 86.667 30 4 0 20 49 677541 677512 0.09 37.4
"SNP_FB_0430710" "chr4A" 81.081 37 7 0 13 49 20849349 20849385 0.31 36.5
"SNP_FB_0430710" "chr4A" 83.871 31 5 0 20 50 9747147 9747177 1.1 34.6
"SNP_FB_0430710" "chr4A" 95.238 21 1 0 13 33 12030857 12030837 1.1 34.6
"SNP_FB_0430710" "chr4A" 76.596 47 9 1 4 50 319583 319539 1.1 33.7
"SNP_FB_0430710" "chr4A" 78.947 38 8 0 13 50 16286734 16286771 1.1 33.7
"SNP_FB_0430710" "chr4A" 85.185 27 4 0 22 48 18450419 18450393 3.8 31.9
"SNP_FB_0430710" "chr4A" 85.185 27 4 0 24 50 18630225 18630199 3.8 31.9
"SNP_FB_0430710" "chr12A" 86 50 5 2 1 50 74036 73989 4.08e-06 52.7
"SNP_FB_0430710" "chr12A" 86 50 5 2 1 50 86448 86401 4.08e-06 52.7
"SNP_FB_0430710" "chr12A" 84 50 6 1 1 50 17259808 17259855 4.08e-06 52.7
"SNP_FB_0430710" "chr12A" 89.474 38 4 0 13 50 4915342 4915379 4.08e-06 51.8
"SNP_FB_0430710" "chr12A" 83.673 49 6 1 1 49 4472937 4472891 1.42e-05 50.9
"SNP_FB_0430710" "chr12A" 83.673 49 5 2 1 49 11244124 11244079 0.000174 47.3
"SNP_FB_0430710" "chr12A" 81.633 49 7 1 2 50 9675681 9675727 0.000174 46.4
"SNP_FB_0430710" "chr12A" 82.609 46 6 1 5 50 19327789 19327746 0.000606 45.5
"SNP_FB_0430710" "chr12A" 80 50 8 1 1 50 4241741 4241788 0.002 43.7
"SNP_FB_0430710" "chr12A" 80 50 8 1 1 50 4252569 4252616 0.002 43.7
"SNP_FB_0430710" "chr12A" 80 50 8 1 1 50 13842248 13842201 0.002 43.7
"SNP_FB_0430710" "chr12A" 80 50 8 1 1 50 20447017 20446970 0.002 43.7
"SNP_FB_0430710" "chr12A" 84.211 38 6 0 13 50 7210139 7210102 0.002 42.8
"SNP_FB_0430710" "chr12A" 84.211 38 6 0 13 50 11373199 11373236 0.002 42.8
"SNP_FB_0430710" "chr12A" 80 45 7 1 6 50 10434585 10434543 0.026 39.2
"SNP_FB_0430710" "chr12A" 78 50 9 1 1 50 15688684 15688637 0.026 39.2
"SNP_FB_0430710" "chr12A" 80 45 7 1 6 50 21909391 21909433 0.026 39.2
"SNP_FB_0430710" "chr12A" 80 45 7 1 6 50 22181806 22181848 0.026 39.2
"SNP_FB_0430710" "chr12A" 80 45 7 1 6 50 26433034 26433076 0.026 39.2
"SNP_FB_0430710" "chr12A" 81.579 38 7 0 13 50 5278772 5278735 0.09 38.3
"SNP_FB_0430710" "chr12A" 81.579 38 7 0 13 50 6244003 6243966 0.09 38.3
"SNP_FB_0430710" "chr12A" 81.579 38 7 0 13 50 6272674 6272637 0.09 38.3
"SNP_FB_0430710" "chr12A" 77.551 49 9 1 1 49 13524064 13524110 0.09 37.4
"SNP_FB_0430710" "chr12A" 77.551 49 9 1 1 49 15369713 15369759 0.09 37.4
"SNP_FB_0430710" "chr12A" 79.545 44 7 1 7 50 27345665 27345706 0.09 37.4
"SNP_FB_0430710" "chr12A" 92 25 2 0 26 50 29777237 29777213 0.09 37.4
"SNP_FB_0430710" "chr12A" 91.667 24 2 0 27 50 18856186 18856163 0.31 35.6
"SNP_FB_0430710" "chr12A" 80.556 36 7 0 15 50 7178743 7178778 1.1 34.6
"SNP_FB_0430710" "chr12A" 77.778 45 8 1 6 50 12284688 12284646 1.1 34.6
"SNP_FB_0430710" "chr12A" 76 50 10 1 1 50 18877917 18877964 1.1 34.6
"SNP_FB_0430710" "chr12A" 83.871 31 5 0 20 50 22640836 22640866 1.1 34.6
"SNP_FB_0430710" "chr12A" 83.871 31 5 0 20 50 24374928 24374898 1.1 34.6
"SNP_FB_0430710" "chr12A" 78.947 38 8 0 13 50 11479284 11479321 1.1 33.7
"SNP_FB_0430710" "chr12A" 77.273 44 8 1 6 49 418498 418457 3.8 32.8
"SNP_FB_0430710" "chr3A" 89.474 38 4 0 13 50 33300812 33300849 4.08e-06 51.8
"SNP_FB_0430710" "chr3A" 82 50 7 1 1 50 1667037 1667084 4.97e-05 48.2
"SNP_FB_0430710" "chr3A" 82 50 7 1 1 50 7369807 7369854 4.97e-05 48.2
"SNP_FB_0430710" "chr3A" 82 50 7 1 1 50 16731163 16731210 4.97e-05 48.2
"SNP_FB_0430710" "chr3A" 88.889 36 4 0 15 50 25335862 25335827 4.97e-05 48.2
"SNP_FB_0430710" "chr3A" 86.842 38 5 0 13 50 29334306 29334269 0.000174 47.3
"SNP_FB_0430710" "chr3A" 81.633 49 7 1 2 50 7689357 7689311 0.000174 46.4
"SNP_FB_0430710" "chr3A" 81.633 49 7 1 1 49 23445972 23445926 0.000174 46.4
"SNP_FB_0430710" "chr3A" 81.633 49 7 1 1 49 26469215 26469261 0.000174 46.4
"SNP_FB_0430710" "chr3A" 80 50 8 1 1 50 7219766 7219813 0.002 43.7
"SNP_FB_0430710" "chr3A" 80 50 8 1 1 50 28299094 28299141 0.002 43.7
"SNP_FB_0430710" "chr3A" 82.222 45 6 1 6 50 32344411 32344369 0.002 43.7
"SNP_FB_0430710" "chr3A" 80 50 8 1 1 50 32427042 32427089 0.002 43.7
"SNP_FB_0430710" "chr3A" 84.211 38 6 0 13 50 15920330 15920293 0.002 42.8
"SNP_FB_0430710" "chr3A" 79.592 49 8 1 1 49 22385777 22385731 0.007 41.9
"SNP_FB_0430710" "chr3A" 83.784 37 6 0 14 50 25961548 25961512 0.007 41
"SNP_FB_0430710" "chr3A" 80 45 7 1 6 50 505866 505908 0.026 39.2
"SNP_FB_0430710" "chr3A" 80 45 7 1 6 50 5459096 5459054 0.026 39.2
"SNP_FB_0430710" "chr3A" 80 45 7 1 6 50 9088406 9088448 0.026 39.2
"SNP_FB_0430710" "chr3A" 80 45 7 1 6 50 9349923 9349965 0.026 39.2
"SNP_FB_0430710" "chr3A" 80 45 7 1 6 50 16739863 16739905 0.026 39.2
"SNP_FB_0430710" "chr3A" 80 45 7 1 6 50 18770197 18770239 0.026 39.2
"SNP_FB_0430710" "chr3A" 80 45 7 1 6 50 19619710 19619752 0.026 39.2
"SNP_FB_0430710" "chr3A" 80 45 7 1 6 50 30016950 30016992 0.026 39.2
"SNP_FB_0430710" "chr3A" 80 45 7 1 6 50 33448560 33448602 0.026 39.2
"SNP_FB_0430710" "chr3A" 80 45 7 1 6 50 34257550 34257508 0.026 39.2
"SNP_FB_0430710" "chr3A" 77.551 49 9 1 2 50 14437091 14437137 0.09 37.4
"SNP_FB_0430710" "chr3A" 77.551 49 9 1 2 50 21064057 21064103 0.09 37.4
"SNP_FB_0430710" "chr3A" 77.778 45 8 1 6 50 12085388 12085430 1.1 34.6
"SNP_FB_0430710" "chr3A" 83.871 31 5 0 20 50 25211431 25211401 1.1 34.6
"SNP_FB_0430710" "chr3A" 77.778 45 8 1 6 50 28196529 28196487 1.1 34.6
"SNP_FB_0430710" "chr3A" 100 17 0 0 23 39 18016388 18016372 3.8 31.9
"SNP_FB_0430710" "chr10A" 89.474 38 4 0 13 50 9643833 9643870 4.08e-06 51.8
"SNP_FB_0430710" "chr10A" 82 50 7 1 1 50 16507845 16507892 4.97e-05 48.2
"SNP_FB_0430710" "chr10A" 82 50 7 1 1 50 16520419 16520466 4.97e-05 48.2
"SNP_FB_0430710" "chr10A" 82 50 7 1 1 50 26398185 26398138 4.97e-05 48.2
"SNP_FB_0430710" "chr10A" 86.842 38 5 0 13 50 4294091 4294128 0.000174 47.3
"SNP_FB_0430710" "chr10A" 86.842 38 5 0 13 50 13455368 13455405 0.000174 47.3
"SNP_FB_0430710" "chr10A" 86.842 38 5 0 13 50 18831579 18831542 0.000174 47.3
"SNP_FB_0430710" "chr10A" 86.842 38 5 0 13 50 18843906 18843869 0.000174 47.3
"SNP_FB_0430710" "chr10A" 86.842 38 5 0 13 50 28333184 28333221 0.000174 47.3
"SNP_FB_0430710" "chr10A" 84.615 39 6 0 12 50 4230560 4230598 0.000606 44.6
"SNP_FB_0430710" "chr10A" 82.222 45 6 1 6 50 4857621 4857579 0.002 43.7
"SNP_FB_0430710" "chr10A" 82.222 45 6 1 6 50 9378373 9378415 0.002 43.7
"SNP_FB_0430710" "chr10A" 86.111 36 5 0 15 50 16763960 16763925 0.002 43.7
"SNP_FB_0430710" "chr10A" 86.111 36 5 0 15 50 18019994 18019959 0.002 43.7
"SNP_FB_0430710" "chr10A" 80 50 8 1 1 50 26746460 26746413 0.002 43.7
"SNP_FB_0430710" "chr10A" 86.111 36 5 0 15 50 31962203 31962238 0.002 43.7
"SNP_FB_0430710" "chr10A" 84.211 38 6 0 13 50 1827838 1827801 0.002 42.8
"SNP_FB_0430710" "chr10A" 84.211 38 6 0 13 50 34329220 34329257 0.002 42.8
"SNP_FB_0430710" "chr10A" 83.784 37 6 0 14 50 10102974 10103010 0.007 41
"SNP_FB_0430710" "chr10A" 80 45 7 1 6 50 1787908 1787866 0.026 39.2
"SNP_FB_0430710" "chr10A" 80 45 7 1 6 50 4355973 4355931 0.026 39.2
"SNP_FB_0430710" "chr10A" 83.333 36 6 0 15 50 6911731 6911696 0.026 39.2
"SNP_FB_0430710" "chr10A" 80 45 7 1 6 50 7659973 7659931 0.026 39.2
"SNP_FB_0430710" "chr10A" 80 45 7 1 6 50 9804252 9804210 0.026 39.2
"SNP_FB_0430710" "chr10A" 83.333 36 6 0 15 50 11527776 11527811 0.026 39.2
"SNP_FB_0430710" "chr10A" 80 45 7 1 6 50 21716398 21716356 0.026 39.2
"SNP_FB_0430710" "chr10A" 80 45 7 1 6 50 24722043 24722001 0.026 39.2
"SNP_FB_0430710" "chr10A" 80 45 7 1 6 50 25059386 25059344 0.026 39.2
"SNP_FB_0430710" "chr10A" 87.097 31 4 0 20 50 29660878 29660908 0.026 39.2
"SNP_FB_0430710" "chr10A" 87.097 31 4 0 20 50 29792935 29792965 0.026 39.2
"SNP_FB_0430710" "chr10A" 80 45 7 1 6 50 39789791 39789749 0.026 39.2
"SNP_FB_0430710" "chr10A" 83.333 36 6 0 15 50 40383695 40383660 0.026 39.2
"SNP_FB_0430710" "chr10A" 81.579 38 7 0 13 50 7319876 7319913 0.09 38.3
"SNP_FB_0430710" "chr10A" 81.579 38 7 0 13 50 12285657 12285694 0.09 38.3
"SNP_FB_0430710" "chr10A" 81.579 38 7 0 13 50 21539601 21539638 0.09 38.3
"SNP_FB_0430710" "chr10A" 77.551 49 9 1 2 50 21144540 21144586 0.09 37.4
"SNP_FB_0430710" "chr10A" 82.051 39 6 1 13 50 9566958 9566996 0.31 36.5
"SNP_FB_0430710" "chr10A" 77.778 45 8 1 6 50 7649763 7649805 1.1 34.6
"SNP_FB_0430710" "chr10A" 76 50 10 1 1 50 9469223 9469270 1.1 34.6
"SNP_FB_0430710" "chr10A" 76 50 10 1 1 50 25987079 25987126 1.1 34.6
"SNP_FB_0430710" "chr10A" 77.778 45 8 1 6 50 38357061 38357103 1.1 34.6
"SNP_FB_0430710" "chr10A" 80.435 46 5 3 6 50 12747362 12747320 1.1 33.7
"SNP_FB_0430710" "chr10A" 95 20 1 0 13 32 19724625 19724606 3.8 32.8
"SNP_FB_0430710" "chr10A" 95 20 1 0 13 32 19737051 19737032 3.8 32.8
"SNP_FB_0430710" "chr10A" 95 20 1 0 19 38 35905101 35905082 3.8 32.8
"SNP_FB_0430710" "chr10A" 75.51 49 10 1 2 50 40516910 40516956 3.8 32.8
"SNP_FB_0430710" "chr1A" 82 50 7 1 1 50 2599764 2599717 4.97e-05 48.2
"SNP_FB_0430710" "chr1A" 93.103 29 2 0 22 50 15073649 15073621 0.000606 44.6
"SNP_FB_0430710" "chr1A" 93.103 29 2 0 22 50 15114460 15114432 0.000606 44.6
"SNP_FB_0430710" "chr1A" 93.103 29 2 0 22 50 15156506 15156478 0.000606 44.6
"SNP_FB_0430710" "chr1A" 80 50 8 1 1 50 13354994 13354947 0.002 43.7
"SNP_FB_0430710" "chr1A" 79.592 49 8 1 2 50 14565658 14565704 0.007 41.9
"SNP_FB_0430710" "chr1A" 79.592 49 8 1 2 50 18789080 18789126 0.007 41.9
"SNP_FB_0430710" "chr1A" 80.435 46 7 1 4 49 16025669 16025712 0.007 41
"SNP_FB_0430710" "chr1A" 80.435 46 7 1 4 49 16036901 16036944 0.007 41
"SNP_FB_0430710" "chr1A" 87.097 31 4 0 20 50 5790747 5790777 0.026 39.2
"SNP_FB_0430710" "chr1A" 78 50 9 1 1 50 13625554 13625507 0.026 39.2
"SNP_FB_0430710" "chr1A" 80 45 7 1 6 50 14913796 14913754 0.026 39.2
"SNP_FB_0430710" "chr1A" 80 45 7 1 6 50 18635863 18635905 0.026 39.2
"SNP_FB_0430710" "chr1A" 85.294 34 3 1 1 34 9131991 9132022 0.09 37.4
"SNP_FB_0430710" "chr1A" 79.545 44 7 1 6 49 14961995 14962036 0.09 37.4
"SNP_FB_0430710" "chr1A" 82.857 35 6 0 16 50 18365255 18365289 0.09 37.4
"SNP_FB_0430710" "chr1A" 81.081 37 7 0 13 49 19724924 19724960 0.31 36.5
"SNP_FB_0430710" "chr1A" 81.081 37 7 0 13 49 19737160 19737196 0.31 36.5
"SNP_FB_0430710" "chr1A" 83.871 31 5 0 20 50 12053437 12053467 1.1 34.6
"SNP_FB_0430710" "chr1A" 83.871 31 5 0 20 50 12064721 12064751 1.1 34.6
"SNP_FB_0430710" "chr1A" 78.947 38 8 0 13 50 11268671 11268634 1.1 33.7
"SNP_FB_0430710" "chr1A" 77.778 45 9 1 6 50 17936294 17936337 1.1 33.7
"SNP_FB_0430710" "chr1A" 80 35 7 0 15 49 18111689 18111655 3.8 32.8
"SNP_FB_0430710" "chr1A" 88 25 3 0 26 50 27619268 27619244 3.8 32.8
"SNP_FB_0430710" "chr1A" 88 25 3 0 26 50 27701284 27701260 3.8 32.8
"SNP_FB_0430710" "chr1A" 85.185 27 4 0 24 50 8467731 8467705 3.8 31.9
"SNP_FB_0430710" "chr14A" 82 50 7 1 1 50 4757189 4757142 4.97e-05 48.2
"SNP_FB_0430710" "chr14A" 86.842 38 5 0 13 50 13808626 13808589 0.000174 47.3
"SNP_FB_0430710" "chr14A" 86.842 38 5 0 13 50 21221479 21221442 0.000174 47.3
"SNP_FB_0430710" "chr14A" 84.091 44 5 1 6 49 4954307 4954266 0.000174 46.4
"SNP_FB_0430710" "chr14A" 86.486 37 5 0 14 50 1513250 1513214 0.000606 45.5
"SNP_FB_0430710" "chr14A" 86.111 36 5 0 13 48 11363541 11363506 0.002 43.7
"SNP_FB_0430710" "chr14A" 80 50 8 1 1 50 12587275 12587322 0.002 43.7
"SNP_FB_0430710" "chr14A" 86.842 38 4 1 13 50 18499814 18499850 0.002 43.7
"SNP_FB_0430710" "chr14A" 80.851 47 7 1 4 50 23999421 23999465 0.002 42.8
"SNP_FB_0430710" "chr14A" 85.714 35 5 0 16 50 19847345 19847379 0.007 41.9
"SNP_FB_0430710" "chr14A" 78 50 9 1 1 50 6245270 6245223 0.026 39.2
"SNP_FB_0430710" "chr14A" 80 45 7 1 6 50 8183503 8183545 0.026 39.2
"SNP_FB_0430710" "chr14A" 80 45 7 1 6 50 13590485 13590527 0.026 39.2
"SNP_FB_0430710" "chr14A" 80 45 7 1 6 50 16007523 16007565 0.026 39.2
"SNP_FB_0430710" "chr14A" 80 45 7 1 6 50 20134025 20134067 0.026 39.2
"SNP_FB_0430710" "chr14A" 80 45 7 1 6 50 20144658 20144616 0.026 39.2
"SNP_FB_0430710" "chr14A" 80 45 7 1 6 50 22947264 22947306 0.026 39.2
"SNP_FB_0430710" "chr14A" 78.723 47 8 1 4 50 5878605 5878649 0.09 38.3
"SNP_FB_0430710" "chr14A" 78.723 47 8 1 4 50 13793263 13793307 0.09 38.3
"SNP_FB_0430710" "chr14A" 78.723 47 8 1 2 48 24268157 24268201 0.09 38.3
"SNP_FB_0430710" "chr14A" 77.083 48 9 1 2 49 15992663 15992618 0.31 35.6
"SNP_FB_0430710" "chr14A" 80.556 36 7 0 15 50 19173317 19173352 1.1 34.6
"SNP_FB_0430710" "chr14A" 77.778 45 8 1 6 50 20151080 20151038 1.1 34.6
"SNP_FB_0430710" "chr14A" 76 50 10 1 1 50 23744476 23744429 1.1 34.6
"SNP_FB_0430710" "chr14A" 77.273 44 8 1 6 49 7203932 7203891 3.8 32.8
"SNP_FB_0430710" "chr14A" 83.333 30 5 0 21 50 7734519 7734548 3.8 32.8
"SNP_FB_0430710" "chr14A" 76.087 46 9 1 4 49 8851087 8851044 3.8 31.9
"SNP_FB_0430710" "chr14A" 85.185 27 4 0 24 50 18366735 18366761 3.8 31.9
"GDsnp00250" "chr7A" 88 50 6 0 1 50 24419384 24419433 6.47e-10 64.4
"GDsnp00250" "chr7A" 95 20 1 0 27 46 32870038 32870019 3.8 32.8
"GDsnp00250" "chr7A" 95 20 1 0 27 46 33055661 33055642 3.8 32.8
"GDsnp00250" "chr15A" 95 20 1 0 25 44 54918665 54918684 3.8 32.8
"GDsnp00250" "chr16A" 95 20 1 0 31 50 10816762 10816743 3.8 32.8
"GDsnp00250" "chr16A" 86.207 29 3 1 1 28 38929144 38929116 3.8 31.9
"GDsnp00250" "chr10A" 90.909 22 2 0 23 44 1921463 1921484 3.8 31.9
"GDsnp00250" "chr17A" 90.909 22 2 0 23 44 17622306 17622327 3.8 31.9
"SNP_FB_0431150" "chr7A" 90.566 53 2 1 1 50 24423164 24423216 4.36e-12 72.5
"SNP_FB_0431150" "chr5A" 95.455 22 0 1 12 33 26647536 26647516 3.8 32.8
"SNP_FB_0431150" "chr4A" 85.185 27 4 0 2 28 19378612 19378586 3.8 31.9
"SNP_FB_0431151" "chr7A" 94 50 3 0 1 50 24421791 24421840 1.02e-13 77.9
"SNP_FB_0431151" "chr7A" 95 20 1 0 22 41 18710905 18710886 3.8 32.8
"SNP_FB_0431151" "chr9A" 86.207 29 4 0 14 42 20713082 20713054 0.31 35.6
"SNP_FB_0431151" "chr10A" 91.667 24 2 0 27 50 9934328 9934305 0.31 35.6
"SNP_FB_0431151" "chr10A" 100 17 0 0 26 42 29619234 29619218 3.8 31.9
"SNP_FB_0431151" "chr10A" 100 17 0 0 26 42 29751291 29751275 3.8 31.9
"SNP_FB_0431151" "chr10A" 90.909 22 2 0 18 39 42021357 42021378 3.8 31.9
"SNP_FB_0431151" "chr5A" 95.455 22 0 1 1 21 40419733 40419754 3.8 32.8
"SNP_FB_0431151" "chr16A" 95 20 1 0 20 39 4981027 4981008 3.8 32.8
"SNP_FB_0431151" "chr16A" 95 20 1 0 20 39 4993061 4993042 3.8 32.8
"SNP_FB_0431151" "chr1A" 100 17 0 0 24 40 23752416 23752400 3.8 31.9
"SNP_FB_0431151" "chr4A" 87.097 31 2 2 2 31 30438639 30438668 3.8 31.9
"SNP_FB_0431151" "chr4A" 87.097 31 2 2 2 31 30447908 30447937 3.8 31.9
"SNP_FB_0431151" "chr15A" 90.909 22 2 0 13 34 31340642 31340621 3.8 31.9
"SNP_FB_0431151" "chr15A" 90.909 22 2 0 13 34 31351066 31351045 3.8 31.9
"SNP_FB_0431157" "chr9A" 94.737 38 2 0 1 38 17048210 17048173 7.88e-09 60.8
"SNP_FB_0431157" "chr9A" 91.892 37 3 0 1 37 665746 665782 1.17e-06 54.5
"SNP_FB_0431157" "chr9A" 84.444 45 7 0 1 45 3262620 3262576 1.42e-05 50.9
"SNP_FB_0431157" "chr9A" 88.889 36 4 0 6 41 1343415 1343380 4.97e-05 48.2
"SNP_FB_0431157" "chr9A" 86.842 38 5 0 1 38 16589599 16589562 0.000174 47.3
"SNP_FB_0431157" "chr9A" 83.333 42 7 0 4 45 15318011 15318052 0.000606 45.5
"SNP_FB_0431157" "chr9A" 81.818 44 8 0 7 50 701255 701212 0.000606 44.6
"SNP_FB_0431157" "chr9A" 90.323 31 3 0 7 37 7680085 7680115 0.002 43.7
"SNP_FB_0431157" "chr9A" 84.211 38 6 0 1 38 6168247 6168284 0.002 42.8
"SNP_FB_0431157" "chr9A" 84.211 38 6 0 1 38 14949575 14949612 0.002 42.8
"SNP_FB_0431157" "chr9A" 92.593 27 2 0 6 32 11077870 11077896 0.007 41
"SNP_FB_0431157" "chr9A" 87.5 32 4 0 6 37 12708164 12708133 0.007 41
"SNP_FB_0431157" "chr9A" 87.5 32 4 0 6 37 12721492 12721461 0.007 41
"SNP_FB_0431157" "chr9A" 85.294 34 5 0 4 37 1216535 1216568 0.026 40.1
"SNP_FB_0431157" "chr9A" 85.294 34 5 0 4 37 6189412 6189445 0.026 40.1
"SNP_FB_0431157" "chr9A" 89.655 29 3 0 1 29 13930929 13930957 0.026 40.1
"SNP_FB_0431157" "chr9A" 86.111 36 4 1 2 37 31873070 31873104 0.026 40.1
"SNP_FB_0431157" "chr9A" 86.111 36 4 1 2 37 31884682 31884716 0.026 40.1
"SNP_FB_0431157" "chr9A" 80.488 41 8 0 6 46 6948408 6948368 0.026 39.2
"SNP_FB_0431157" "chr9A" 83.333 36 6 0 2 37 11072222 11072257 0.026 39.2
"SNP_FB_0431157" "chr9A" 100 21 0 0 10 30 34801630 34801650 0.026 39.2
"SNP_FB_0431157" "chr9A" 84.848 33 5 0 6 38 445172 445140 0.09 38.3
"SNP_FB_0431157" "chr9A" 84.848 33 5 0 6 38 12588931 12588899 0.09 38.3
"SNP_FB_0431157" "chr9A" 84.848 33 5 0 6 38 22782708 22782740 0.09 38.3
"SNP_FB_0431157" "chr9A" 81.081 37 7 0 1 37 3863234 3863270 0.31 36.5
"SNP_FB_0431157" "chr9A" 88.889 27 3 0 6 32 4148530 4148556 0.31 36.5
"SNP_FB_0431157" "chr9A" 84.375 32 5 0 4 35 4462462 4462493 0.31 36.5
"SNP_FB_0431157" "chr9A" 88.889 27 3 0 6 32 7224875 7224901 0.31 36.5
"SNP_FB_0431157" "chr9A" 84.375 32 5 0 6 37 18497550 18497519 0.31 36.5
"SNP_FB_0431157" "chr9A" 82.353 34 6 0 4 37 851524 851557 0.31 35.6
"SNP_FB_0431157" "chr9A" 86.207 29 4 0 6 34 10066650 10066622 0.31 35.6
"SNP_FB_0431157" "chr9A" 86.207 29 4 0 1 29 22782677 22782649 0.31 35.6
"SNP_FB_0431157" "chr9A" 91.667 24 2 0 4 27 28567378 28567401 0.31 35.6
"SNP_FB_0431157" "chr9A" 86.207 29 4 0 4 32 35246597 35246569 0.31 35.6
"SNP_FB_0431157" "chr9A" 95.238 21 1 0 7 27 2053638 2053658 1.1 34.6
"SNP_FB_0431157" "chr9A" 83.871 31 5 0 1 31 2798450 2798420 1.1 34.6
"SNP_FB_0431157" "chr9A" 83.871 31 5 0 1 31 5462804 5462774 1.1 34.6
"SNP_FB_0431157" "chr9A" 95.238 21 1 0 11 31 12588972 12588992 1.1 34.6
"SNP_FB_0431157" "chr9A" 85.714 28 4 0 5 32 1031096 1031069 1.1 33.7
"SNP_FB_0431157" "chr9A" 85.714 28 4 0 10 37 1505839 1505866 1.1 33.7
"SNP_FB_0431157" "chr9A" 85.714 28 4 0 2 29 1506164 1506191 1.1 33.7
"SNP_FB_0431157" "chr9A" 91.304 23 2 0 10 32 16586098 16586076 1.1 33.7
"SNP_FB_0431157" "chr9A" 91.304 23 2 0 10 32 17044708 17044686 1.1 33.7
"SNP_FB_0431157" "chr9A" 78.947 38 8 0 1 38 33012631 33012594 1.1 33.7
"SNP_FB_0431157" "chr9A" 88.889 27 2 1 1 27 4460138 4460113 3.8 32.8
"SNP_FB_0431157" "chr9A" 88 25 3 0 6 30 34750837 34750813 3.8 32.8
"SNP_FB_0431157" "chr9A" 90.909 22 2 0 11 32 3177334 3177313 3.8 31.9
"SNP_FB_0431157" "chr9A" 90.909 22 2 0 6 27 3468734 3468755 3.8 31.9
"SNP_FB_0431157" "chr9A" 76.19 42 10 0 4 45 9926397 9926438 3.8 31.9
"SNP_FB_0431157" "chr9A" 90.909 22 2 0 6 27 10593787 10593808 3.8 31.9
"SNP_FB_0431157" "chr9A" 90.909 22 2 0 6 27 12708200 12708221 3.8 31.9
"SNP_FB_0431157" "chr9A" 90.909 22 2 0 6 27 12721528 12721549 3.8 31.9
"SNP_FB_0431157" "chr9A" 90.909 22 2 0 6 27 34177450 34177429 3.8 31.9
"SNP_FB_0431157" "chr9A" 90.909 22 2 0 6 27 34193784 34193763 3.8 31.9
"SNP_FB_0431157" "chr3A" 86 50 7 0 1 50 16276671 16276720 2.75e-08 59.9
"SNP_FB_0431157" "chr3A" 90.476 42 4 0 4 45 2397645 2397604 2.75e-08 59
"SNP_FB_0431157" "chr3A" 86.667 45 6 0 1 45 29410443 29410399 3.35e-07 55.4
"SNP_FB_0431157" "chr3A" 87.5 40 5 0 11 50 4173644 4173605 1.42e-05 50.9
"SNP_FB_0431157" "chr3A" 84.444 45 7 0 1 45 23321982 23321938 1.42e-05 50.9
"SNP_FB_0431157" "chr3A" 82.222 45 8 0 1 45 12562458 12562502 0.000174 46.4
"SNP_FB_0431157" "chr3A" 82.222 45 8 0 1 45 33169865 33169821 0.000174 46.4
"SNP_FB_0431157" "chr3A" 82.222 45 8 0 1 45 33512732 33512688 0.000174 46.4
"SNP_FB_0431157" "chr3A" 88.235 34 4 0 4 37 8997055 8997088 0.000606 44.6
"SNP_FB_0431157" "chr3A" 82.927 41 7 0 1 41 13052148 13052108 0.002 43.7
"SNP_FB_0431157" "chr3A" 84.211 38 6 0 1 38 4170796 4170759 0.002 42.8
"SNP_FB_0431157" "chr3A" 84.211 38 6 0 1 38 7698304 7698341 0.002 42.8
"SNP_FB_0431157" "chr3A" 84.211 38 6 0 1 38 17919503 17919540 0.002 42.8
"SNP_FB_0431157" "chr3A" 90 30 3 0 1 30 7698581 7698552 0.007 41.9
"SNP_FB_0431157" "chr3A" 80 45 9 0 1 45 29086978 29087022 0.007 41.9
"SNP_FB_0431157" "chr3A" 80 45 9 0 6 50 37695190 37695146 0.007 41.9
"SNP_FB_0431157" "chr3A" 87.5 32 4 0 6 37 8273727 8273758 0.007 41
"SNP_FB_0431157" "chr3A" 83.784 37 6 0 1 37 9871970 9871934 0.007 41
"SNP_FB_0431157" "chr3A" 87.5 32 4 0 1 32 10781069 10781038 0.007 41
"SNP_FB_0431157" "chr3A" 92.593 27 2 0 1 27 11306192 11306166 0.007 41
"SNP_FB_0431157" "chr3A" 87.5 32 4 0 6 37 30683634 30683665 0.007 41
"SNP_FB_0431157" "chr3A" 92.593 27 2 0 1 27 36006532 36006506 0.007 41
"SNP_FB_0431157" "chr3A" 89.655 29 3 0 6 34 577067 577095 0.026 40.1
"SNP_FB_0431157" "chr3A" 85.294 34 5 0 4 37 9000087 9000120 0.026 40.1
"SNP_FB_0431157" "chr3A" 95.833 24 1 0 16 39 33161806 33161783 0.026 40.1
"SNP_FB_0431157" "chr3A" 92.308 26 2 0 6 31 4186117 4186092 0.026 39.2
"SNP_FB_0431157" "chr3A" 89.286 28 3 0 1 28 4775165 4775138 0.09 38.3
"SNP_FB_0431157" "chr3A" 84.848 33 5 0 6 38 9246186 9246218 0.09 38.3
"SNP_FB_0431157" "chr3A" 81.579 38 7 0 1 38 25997163 25997126 0.09 38.3
"SNP_FB_0431157" "chr3A" 92 25 2 0 6 30 12049599 12049623 0.09 37.4
"SNP_FB_0431157" "chr3A" 80.952 42 7 1 4 45 27336274 27336234 0.09 37.4
"SNP_FB_0431157" "chr3A" 82.857 35 6 0 4 38 37115622 37115656 0.09 37.4
"SNP_FB_0431157" "chr3A" 84.375 32 5 0 1 32 1819746 1819777 0.31 36.5
"SNP_FB_0431157" "chr3A" 88.889 27 3 0 6 32 1956642 1956668 0.31 36.5
"SNP_FB_0431157" "chr3A" 88.889 27 3 0 4 30 5512435 5512461 0.31 36.5
"SNP_FB_0431157" "chr3A" 95.455 22 1 0 6 27 7698273 7698252 0.31 36.5
"SNP_FB_0431157" "chr3A" 88.889 27 3 0 1 27 7699324 7699350 0.31 36.5
"SNP_FB_0431157" "chr3A" 84.375 32 5 0 1 32 25390777 25390746 0.31 36.5
"SNP_FB_0431157" "chr3A" 95.455 22 1 0 6 27 36724729 36724708 0.31 36.5
"SNP_FB_0431157" "chr3A" 91.667 24 2 0 10 33 10432605 10432628 0.31 35.6
"SNP_FB_0431157" "chr3A" 91.667 24 2 0 4 27 28396442 28396465 0.31 35.6
"SNP_FB_0431157" "chr3A" 91.667 24 2 0 4 27 29086948 29086925 0.31 35.6
"SNP_FB_0431157" "chr3A" 86.207 29 4 0 6 34 32333337 32333309 0.31 35.6
"SNP_FB_0431157" "chr3A" 91.667 24 2 0 16 39 33401857 33401834 0.31 35.6
"SNP_FB_0431157" "chr3A" 86.207 29 4 0 4 32 34152802 34152830 0.31 35.6
"SNP_FB_0431157" "chr3A" 95.238 21 1 0 12 32 10953708 10953728 1.1 34.6
"SNP_FB_0431157" "chr3A" 95.238 21 1 0 10 30 36065278 36065298 1.1 34.6
"SNP_FB_0431157" "chr3A" 81.818 33 6 0 6 38 412102 412134 1.1 33.7
"SNP_FB_0431157" "chr3A" 85.714 28 4 0 6 33 5131499 5131526 1.1 33.7
"SNP_FB_0431157" "chr3A" 81.818 33 6 0 6 38 5679998 5680030 1.1 33.7
"SNP_FB_0431157" "chr3A" 78.947 38 8 0 1 38 8262574 8262537 1.1 33.7
"SNP_FB_0431157" "chr3A" 91.304 23 2 0 10 32 31988634 31988656 1.1 33.7
"SNP_FB_0431157" "chr3A" 88 25 3 0 6 30 574055 574079 3.8 32.8
"SNP_FB_0431157" "chr3A" 75.556 45 11 0 1 45 37115593 37115549 3.8 32.8
"SNP_FB_0431157" "chr3A" 90.909 22 2 0 6 27 1702577 1702556 3.8 31.9
"SNP_FB_0431157" "chr3A" 100 17 0 0 1 17 13801110 13801094 3.8 31.9
"SNP_FB_0431157" "chr3A" 100 17 0 0 1 17 13811543 13811527 3.8 31.9
"SNP_FB_0431157" "chr3A" 85.185 27 4 0 1 27 17043301 17043275 3.8 31.9
"SNP_FB_0431157" "chr3A" 90.909 22 2 0 6 27 33355576 33355555 3.8 31.9
"SNP_FB_0431157" "chr10A" 86 50 7 0 1 50 35855681 35855730 2.75e-08 59.9
"SNP_FB_0431157" "chr10A" 92.105 38 3 0 1 38 38332188 38332225 3.35e-07 56.3
"SNP_FB_0431157" "chr10A" 86.667 45 6 0 1 45 21904250 21904294 3.35e-07 55.4
"SNP_FB_0431157" "chr10A" 88.095 42 5 0 4 45 1991707 1991748 1.17e-06 54.5
"SNP_FB_0431157" "chr10A" 89.474 38 4 0 1 38 28091360 28091397 4.08e-06 51.8
"SNP_FB_0431157" "chr10A" 89.189 37 4 0 1 37 32863678 32863714 1.42e-05 50
"SNP_FB_0431157" "chr10A" 84.091 44 7 0 1 44 38062051 38062094 4.97e-05 49.1
"SNP_FB_0431157" "chr10A" 86.842 38 5 0 1 38 8715092 8715055 0.000174 47.3
"SNP_FB_0431157" "chr10A" 82.222 45 8 0 1 45 9770728 9770684 0.000174 46.4
"SNP_FB_0431157" "chr10A" 93.333 30 2 0 1 30 29414642 29414671 0.000174 46.4
"SNP_FB_0431157" "chr10A" 82.222 45 8 0 1 45 42707819 42707863 0.000174 46.4
"SNP_FB_0431157" "chr10A" 90.625 32 3 0 1 32 30578442 30578411 0.000606 45.5
"SNP_FB_0431157" "chr10A" 86.486 37 5 0 1 37 35059600 35059636 0.000606 45.5
"SNP_FB_0431157" "chr10A" 84.783 46 5 2 1 45 37504505 37504549 0.000606 45.5
"SNP_FB_0431157" "chr10A" 81.818 44 8 0 6 49 27922671 27922628 0.000606 44.6
"SNP_FB_0431157" "chr10A" 86.111 36 5 0 11 46 5478427 5478392 0.002 43.7
"SNP_FB_0431157" "chr10A" 90.323 31 3 0 1 31 31886523 31886493 0.002 43.7
"SNP_FB_0431157" "chr10A" 90.323 31 3 0 1 31 31899748 31899718 0.002 43.7
"SNP_FB_0431157" "chr10A" 87.879 33 4 0 6 38 29358926 29358958 0.002 42.8
"SNP_FB_0431157" "chr10A" 92.857 28 2 0 10 37 38786059 38786086 0.002 42.8
"SNP_FB_0431157" "chr10A" 84.211 38 6 0 1 38 41790529 41790492 0.002 42.8
"SNP_FB_0431157" "chr10A" 84.211 38 6 0 1 38 42316905 42316942 0.002 42.8
"SNP_FB_0431157" "chr10A" 80 45 9 0 6 50 7914067 7914111 0.007 41.9
"SNP_FB_0431157" "chr10A" 85.714 35 5 0 4 38 30450087 30450053 0.007 41.9
"SNP_FB_0431157" "chr10A" 92.593 27 2 0 6 32 2988961 2988935 0.007 41
"SNP_FB_0431157" "chr10A" 87.5 32 4 0 6 37 5946010 5945979 0.007 41
"SNP_FB_0431157" "chr10A" 92.593 27 2 0 1 27 21903240 21903266 0.007 41
"SNP_FB_0431157" "chr10A" 92.593 27 2 0 1 27 24132028 24132054 0.007 41
"SNP_FB_0431157" "chr10A" 92.593 27 2 0 1 27 28077644 28077670 0.007 41
"SNP_FB_0431157" "chr10A" 92.593 27 2 0 1 27 35562830 35562804 0.007 41
"SNP_FB_0431157" "chr10A" 87.5 32 4 0 6 37 42974379 42974348 0.007 41
"SNP_FB_0431157" "chr10A" 89.655 29 3 0 2 30 32645629 32645657 0.026 40.1
"SNP_FB_0431157" "chr10A" 89.655 29 3 0 4 32 42316877 42316849 0.026 40.1
"SNP_FB_0431157" "chr10A" 84.848 33 5 0 6 38 21769331 21769363 0.09 38.3
"SNP_FB_0431157" "chr10A" 84.848 33 5 0 6 38 29358890 29358858 0.09 38.3
"SNP_FB_0431157" "chr10A" 84.848 33 5 0 6 38 34533031 34532999 0.09 38.3
"SNP_FB_0431157" "chr10A" 89.286 28 3 0 1 28 41060682 41060709 0.09 38.3
"SNP_FB_0431157" "chr10A" 86.667 30 4 0 1 30 11852088 11852117 0.09 37.4
"SNP_FB_0431157" "chr10A" 82.857 35 6 0 1 35 33203198 33203232 0.09 37.4
"SNP_FB_0431157" "chr10A" 88.889 27 3 0 4 30 9296060 9296086 0.31 36.5
"SNP_FB_0431157" "chr10A" 81.081 37 7 0 11 47 34575895 34575931 0.31 36.5
"SNP_FB_0431157" "chr10A" 86.207 29 4 0 1 29 3842899 3842927 0.31 35.6
"SNP_FB_0431157" "chr10A" 86.207 29 4 0 1 29 3889739 3889767 0.31 35.6
"SNP_FB_0431157" "chr10A" 86.207 29 4 0 1 29 3902638 3902666 0.31 35.6
"SNP_FB_0431157" "chr10A" 86.207 29 4 0 1 29 3913894 3913922 0.31 35.6
"SNP_FB_0431157" "chr10A" 86.207 29 4 0 2 30 5048611 5048583 0.31 35.6
"SNP_FB_0431157" "chr10A" 88.462 26 3 0 6 31 8790845 8790820 1.1 34.6
"SNP_FB_0431157" "chr10A" 83.871 31 5 0 1 31 24053124 24053154 1.1 34.6
"SNP_FB_0431157" "chr10A" 78.049 41 9 0 1 41 34184062 34184102 1.1 34.6
"SNP_FB_0431157" "chr10A" 85.714 28 4 0 11 38 31398248 31398221 1.1 33.7
"SNP_FB_0431157" "chr10A" 91.304 23 2 0 6 28 36081588 36081610 1.1 33.7
"SNP_FB_0431157" "chr10A" 85.714 28 4 0 10 37 36823251 36823224 1.1 33.7
"SNP_FB_0431157" "chr10A" 88 25 3 0 6 30 12396578 12396554 3.8 32.8
"SNP_FB_0431157" "chr10A" 83.333 30 5 0 1 30 16376889 16376860 3.8 32.8
"SNP_FB_0431157" "chr10A" 88 25 3 0 3 27 24437812 24437788 3.8 32.8
"SNP_FB_0431157" "chr10A" 83.333 30 5 0 6 35 31638339 31638310 3.8 32.8
"SNP_FB_0431157" "chr10A" 83.333 30 5 0 1 30 35520409 35520380 3.8 32.8
"SNP_FB_0431157" "chr10A" 88 25 3 0 4 28 37348221 37348197 3.8 32.8
"SNP_FB_0431157" "chr10A" 100 17 0 0 1 17 1074236 1074252 3.8 31.9
"SNP_FB_0431157" "chr10A" 90.909 22 2 0 6 27 2173918 2173897 3.8 31.9
"SNP_FB_0431157" "chr10A" 90.909 22 2 0 6 27 25707660 25707639 3.8 31.9
"SNP_FB_0431157" "chr10A" 90.909 22 2 0 6 27 30450121 30450142 3.8 31.9
"SNP_FB_0431157" "chr10A" 85.185 27 4 0 1 27 33471684 33471710 3.8 31.9
"SNP_FB_0431157" "chr10A" 85.185 27 4 0 1 27 33483133 33483159 3.8 31.9
"SNP_FB_0431157" "chr10A" 90.909 22 2 0 6 27 34609498 34609519 3.8 31.9
"SNP_FB_0431157" "chr10A" 85.185 27 4 0 4 30 35059571 35059545 3.8 31.9
"SNP_FB_0431157" "chr10A" 90.909 22 2 0 6 27 35487350 35487329 3.8 31.9
"SNP_FB_0431157" "chr10A" 85.185 27 4 0 1 27 40984962 40984936 3.8 31.9
"SNP_FB_0431157" "chr10A" 90.909 22 2 0 6 27 42013272 42013251 3.8 31.9
"SNP_FB_0431157" "chr13A" 86 50 7 0 1 50 3599679 3599630 2.75e-08 59.9
"SNP_FB_0431157" "chr13A" 84 50 8 0 1 50 44034317 44034366 3.35e-07 55.4
"SNP_FB_0431157" "chr13A" 89.474 38 4 0 1 38 797807 797770 4.08e-06 51.8
"SNP_FB_0431157" "chr13A" 89.189 37 4 0 1 37 17503998 17503962 1.42e-05 50
"SNP_FB_0431157" "chr13A" 89.189 37 4 0 1 37 20898100 20898064 1.42e-05 50
"SNP_FB_0431157" "chr13A" 93.548 31 2 0 1 31 2752259 2752229 4.97e-05 48.2
"SNP_FB_0431157" "chr13A" 86.842 38 5 0 1 38 24620390 24620353 0.000174 47.3
"SNP_FB_0431157" "chr13A" 85 40 6 0 6 45 1579082 1579121 0.000174 46.4
"SNP_FB_0431157" "chr13A" 85 40 6 0 6 45 1586697 1586736 0.000174 46.4
"SNP_FB_0431157" "chr13A" 86.486 37 5 0 1 37 2646119 2646155 0.000606 45.5
"SNP_FB_0431157" "chr13A" 90.625 32 3 0 1 32 4933312 4933281 0.000606 45.5
"SNP_FB_0431157" "chr13A" 82.927 41 7 0 6 46 6359261 6359301 0.002 43.7
"SNP_FB_0431157" "chr13A" 84.211 38 6 0 1 38 1579051 1579014 0.002 42.8
"SNP_FB_0431157" "chr13A" 84.211 38 6 0 1 38 1586666 1586629 0.002 42.8
"SNP_FB_0431157" "chr13A" 87.879 33 4 0 6 38 15517160 15517128 0.002 42.8
"SNP_FB_0431157" "chr13A" 87.879 33 4 0 6 38 17513923 17513891 0.002 42.8
"SNP_FB_0431157" "chr13A" 92.857 28 2 0 1 28 35825616 35825643 0.002 42.8
"SNP_FB_0431157" "chr13A" 82.5 40 7 0 11 50 3599715 3599754 0.007 41.9
"SNP_FB_0431157" "chr13A" 85.714 35 5 0 4 38 5253960 5253926 0.007 41.9
"SNP_FB_0431157" "chr13A" 85.714 35 5 0 4 38 34455182 34455216 0.007 41.9
"SNP_FB_0431157" "chr13A" 92.593 27 2 0 6 32 4109593 4109619 0.007 41
"SNP_FB_0431157" "chr13A" 92.593 27 2 0 6 32 10587244 10587218 0.007 41
"SNP_FB_0431157" "chr13A" 81.579 38 7 0 1 38 2849636 2849599 0.09 38.3
"SNP_FB_0431157" "chr13A" 81.579 38 7 0 1 38 3392002 3392039 0.09 38.3
"SNP_FB_0431157" "chr13A" 95.652 23 1 0 6 28 18998431 18998409 0.09 38.3
"SNP_FB_0431157" "chr13A" 89.286 28 3 0 10 37 18998471 18998498 0.09 38.3
"SNP_FB_0431157" "chr13A" 95.652 23 1 0 10 32 20594375 20594397 0.09 38.3
"SNP_FB_0431157" "chr13A" 81.579 38 7 0 1 38 22481691 22481728 0.09 38.3
"SNP_FB_0431157" "chr13A" 81.579 38 7 0 1 38 22490840 22490877 0.09 38.3
"SNP_FB_0431157" "chr13A" 89.286 28 3 0 4 31 44189038 44189065 0.09 38.3
"SNP_FB_0431157" "chr13A" 92 25 2 0 6 30 10587280 10587304 0.09 37.4
"SNP_FB_0431157" "chr13A" 95.455 22 1 0 6 27 2015801 2015822 0.31 36.5
"SNP_FB_0431157" "chr13A" 84.375 32 5 0 1 32 2121953 2121922 0.31 36.5
"SNP_FB_0431157" "chr13A" 88.889 27 3 0 6 32 2586753 2586727 0.31 36.5
"SNP_FB_0431157" "chr13A" 88.889 27 3 0 6 32 4368051 4368077 0.31 36.5
"SNP_FB_0431157" "chr13A" 95.455 22 1 0 6 27 6762155 6762134 0.31 36.5
"SNP_FB_0431157" "chr13A" 88.889 27 3 0 6 32 7698489 7698463 0.31 36.5
"SNP_FB_0431157" "chr13A" 84.375 32 5 0 7 38 13914326 13914295 0.31 36.5
"SNP_FB_0431157" "chr13A" 84.375 32 5 0 7 38 13926478 13926447 0.31 36.5
"SNP_FB_0431157" "chr13A" 91.667 24 2 0 4 27 1352807 1352784 0.31 35.6
"SNP_FB_0431157" "chr13A" 91.667 24 2 0 10 33 2015262 2015239 0.31 35.6
"SNP_FB_0431157" "chr13A" 86.207 29 4 0 4 32 4750101 4750129 0.31 35.6
"SNP_FB_0431157" "chr13A" 82.353 34 6 0 6 39 17568708 17568675 0.31 35.6
"SNP_FB_0431157" "chr13A" 86.207 29 4 0 10 38 19952196 19952168 0.31 35.6
"SNP_FB_0431157" "chr13A" 86.207 29 4 0 1 29 44189009 44188981 0.31 35.6
"SNP_FB_0431157" "chr13A" 95.238 21 1 0 10 30 1291324 1291344 1.1 34.6
"SNP_FB_0431157" "chr13A" 80.556 36 7 0 3 38 5201297 5201262 1.1 34.6
"SNP_FB_0431157" "chr13A" 100 18 0 0 10 27 5467271 5467288 1.1 33.7
"SNP_FB_0431157" "chr13A" 91.304 23 2 0 10 32 7760676 7760654 1.1 33.7
"SNP_FB_0431157" "chr13A" 92 25 1 1 1 24 8249996 8249972 1.1 33.7
"SNP_FB_0431157" "chr13A" 81.818 33 6 0 6 38 9003801 9003833 1.1 33.7
"SNP_FB_0431157" "chr13A" 76.744 43 10 0 6 48 25327219 25327261 1.1 33.7
"SNP_FB_0431157" "chr13A" 76.744 43 10 0 6 48 25338747 25338789 1.1 33.7
"SNP_FB_0431157" "chr13A" 88 25 3 0 6 30 838409 838433 3.8 32.8
"SNP_FB_0431157" "chr13A" 88 25 3 0 10 34 2569604 2569580 3.8 32.8
"SNP_FB_0431157" "chr13A" 88 25 3 0 6 30 2882195 2882219 3.8 32.8
"SNP_FB_0431157" "chr13A" 80 35 7 0 16 50 5268005 5267971 3.8 32.8
"SNP_FB_0431157" "chr13A" 88 25 3 0 6 30 9207224 9207200 3.8 32.8
"SNP_FB_0431157" "chr13A" 88 25 3 0 6 30 9217196 9217172 3.8 32.8
"SNP_FB_0431157" "chr13A" 95 20 1 0 11 30 13692920 13692939 3.8 32.8
"SNP_FB_0431157" "chr13A" 88 25 3 0 6 30 20897441 20897417 3.8 32.8
"SNP_FB_0431157" "chr13A" 90.909 22 2 0 6 27 2206009 2205988 3.8 31.9
"SNP_FB_0431157" "chr13A" 90.909 22 2 0 6 27 2731592 2731571 3.8 31.9
"SNP_FB_0431157" "chr13A" 85.185 27 4 0 1 27 4183276 4183250 3.8 31.9
"SNP_FB_0431157" "chr13A" 90.909 22 2 0 20 41 4740662 4740641 3.8 31.9
"SNP_FB_0431157" "chr13A" 85.185 27 4 0 1 27 10546599 10546573 3.8 31.9
"SNP_FB_0431157" "chr13A" 90.909 22 2 0 6 27 12934189 12934168 3.8 31.9
"SNP_FB_0431157" "chr15A" 86 50 7 0 1 50 2790482 2790531 2.75e-08 59.9
"SNP_FB_0431157" "chr15A" 93.548 31 2 0 1 31 22962207 22962237 4.97e-05 48.2
"SNP_FB_0431157" "chr15A" 82.222 45 8 0 1 45 4273001 4272957 0.000174 46.4
"SNP_FB_0431157" "chr15A" 82.222 45 8 0 1 45 4284543 4284499 0.000174 46.4
"SNP_FB_0431157" "chr15A" 82.222 45 8 0 1 45 10333164 10333208 0.000174 46.4
"SNP_FB_0431157" "chr15A" 88.571 35 4 0 4 38 24942701 24942667 0.000174 46.4
"SNP_FB_0431157" "chr15A" 90.625 32 3 0 1 32 2977083 2977052 0.000606 45.5
"SNP_FB_0431157" "chr15A" 90.625 32 3 0 6 37 23682752 23682783 0.000606 45.5
"SNP_FB_0431157" "chr15A" 93.103 29 2 0 9 37 9849269 9849241 0.000606 44.6
"SNP_FB_0431157" "chr15A" 92.857 28 2 0 4 31 1085888 1085861 0.002 42.8
"SNP_FB_0431157" "chr15A" 84.211 38 6 0 1 38 23495818 23495855 0.002 42.8
"SNP_FB_0431157" "chr15A" 80 45 9 0 6 50 24222020 24221976 0.007 41.9
"SNP_FB_0431157" "chr15A" 86.486 37 4 1 1 37 55030166 55030201 0.007 41.9
"SNP_FB_0431157" "chr15A" 80.952 42 8 0 4 45 597628 597587 0.007 41
"SNP_FB_0431157" "chr15A" 92.593 27 2 0 1 27 4003635 4003609 0.007 41
"SNP_FB_0431157" "chr15A" 87.5 32 4 0 1 32 9159442 9159473 0.007 41
"SNP_FB_0431157" "chr15A" 92.593 27 2 0 6 32 18000449 18000423 0.007 41
"SNP_FB_0431157" "chr15A" 92.593 27 2 0 1 27 23821638 23821664 0.007 41
"SNP_FB_0431157" "chr15A" 87.5 32 4 0 6 37 46148333 46148302 0.007 41
"SNP_FB_0431157" "chr15A" 79.545 44 9 0 4 47 49623732 49623775 0.026 40.1
"SNP_FB_0431157" "chr15A" 85.294 34 5 0 4 37 56702632 56702665 0.026 40.1
"SNP_FB_0431157" "chr15A" 80.488 41 8 0 1 41 3634517 3634477 0.026 39.2
"SNP_FB_0431157" "chr15A" 92.308 26 2 0 7 32 5541227 5541252 0.026 39.2
"SNP_FB_0431157" "chr15A" 83.333 36 6 0 4 39 19968644 19968679 0.026 39.2
"SNP_FB_0431157" "chr15A" 92.308 26 2 0 6 31 44884424 44884399 0.026 39.2
"SNP_FB_0431157" "chr15A" 89.286 28 3 0 11 38 1707887 1707914 0.09 38.3
"SNP_FB_0431157" "chr15A" 89.286 28 3 0 11 38 1720416 1720443 0.09 38.3
"SNP_FB_0431157" "chr15A" 95.652 23 1 0 6 28 13210052 13210074 0.09 38.3
"SNP_FB_0431157" "chr15A" 84.848 33 5 0 6 38 14892107 14892075 0.09 38.3
"SNP_FB_0431157" "chr15A" 95.652 23 1 0 6 28 16794134 16794112 0.09 38.3
"SNP_FB_0431157" "chr15A" 89.286 28 3 0 6 33 24999549 24999576 0.09 38.3
"SNP_FB_0431157" "chr15A" 95.652 23 1 0 16 38 25485024 25485002 0.09 38.3
"SNP_FB_0431157" "chr15A" 77.778 45 10 0 1 45 4602329 4602373 0.09 37.4
"SNP_FB_0431157" "chr15A" 78.723 47 9 1 4 49 11476055 11476101 0.09 37.4
"SNP_FB_0431157" "chr15A" 80 40 8 0 6 45 13910772 13910811 0.09 37.4
"SNP_FB_0431157" "chr15A" 92 25 2 0 6 30 46510515 46510539 0.09 37.4
"SNP_FB_0431157" "chr15A" 95.455 22 1 0 6 27 859688 859709 0.31 36.5
"SNP_FB_0431157" "chr15A" 88.889 27 3 0 1 27 946867 946893 0.31 36.5
"SNP_FB_0431157" "chr15A" 84.375 32 5 0 6 37 1730105 1730136 0.31 36.5
"SNP_FB_0431157" "chr15A" 88.889 27 3 0 6 32 9606687 9606713 0.31 36.5
"SNP_FB_0431157" "chr15A" 84.375 32 5 0 1 32 12027813 12027844 0.31 36.5
"SNP_FB_0431157" "chr15A" 84.375 32 5 0 6 37 14409732 14409763 0.31 36.5
"SNP_FB_0431157" "chr15A" 88.889 27 3 0 4 30 14470684 14470658 0.31 36.5
"SNP_FB_0431157" "chr15A" 88.889 27 3 0 1 27 18848265 18848291 0.31 36.5
"SNP_FB_0431157" "chr15A" 84.375 32 5 0 1 32 22846799 22846830 0.31 36.5
"SNP_FB_0431157" "chr15A" 84.375 32 5 0 1 32 26485087 26485118 0.31 36.5
"SNP_FB_0431157" "chr15A" 88.889 27 3 0 1 27 33527883 33527909 0.31 36.5
"SNP_FB_0431157" "chr15A" 88.889 27 3 0 1 27 33539161 33539187 0.31 36.5
"SNP_FB_0431157" "chr15A" 88.889 27 3 0 6 32 46741345 46741319 0.31 36.5
"SNP_FB_0431157" "chr15A" 91.667 24 2 0 4 27 2931146 2931169 0.31 35.6
"SNP_FB_0431157" "chr15A" 79.487 39 8 0 1 39 6070881 6070919 0.31 35.6
"SNP_FB_0431157" "chr15A" 91.667 24 2 0 4 27 8808993 8809016 0.31 35.6
"SNP_FB_0431157" "chr15A" 82.353 34 6 0 6 39 56625369 56625336 0.31 35.6
"SNP_FB_0431157" "chr15A" 75.51 49 8 1 6 50 15065748 15065796 1.1 34.6
"SNP_FB_0431157" "chr15A" 88.462 26 3 0 1 26 16378458 16378483 1.1 34.6
"SNP_FB_0431157" "chr15A" 95.238 21 1 0 7 27 18672043 18672023 1.1 34.6
"SNP_FB_0431157" "chr15A" 88.462 26 3 0 6 31 23495787 23495762 1.1 34.6
"SNP_FB_0431157" "chr15A" 78.947 38 8 0 1 38 859390 859353 1.1 33.7
"SNP_FB_0431157" "chr15A" 85.714 28 4 0 4 31 859419 859446 1.1 33.7
"SNP_FB_0431157" "chr15A" 85.714 28 4 0 11 38 23682501 23682528 1.1 33.7
"SNP_FB_0431157" "chr15A" 85.714 28 4 0 11 38 51627254 51627281 1.1 33.7
"SNP_FB_0431157" "chr15A" 95 20 1 0 11 30 2947888 2947907 3.8 32.8
"SNP_FB_0431157" "chr15A" 88 25 3 0 6 30 5387285 5387261 3.8 32.8
"SNP_FB_0431157" "chr15A" 88 25 3 0 6 30 5387321 5387345 3.8 32.8
"SNP_FB_0431157" "chr15A" 77.5 40 9 0 6 45 19253055 19253094 3.8 32.8
"SNP_FB_0431157" "chr15A" 77.5 40 9 0 6 45 19264529 19264568 3.8 32.8
"SNP_FB_0431157" "chr15A" 88 25 3 0 6 30 19996403 19996379 3.8 32.8
"SNP_FB_0431157" "chr15A" 88 25 3 0 6 30 21213905 21213929 3.8 32.8
"SNP_FB_0431157" "chr15A" 75.556 45 11 0 6 50 36394632 36394676 3.8 32.8
"SNP_FB_0431157" "chr15A" 88 25 3 0 6 30 36766090 36766066 3.8 32.8
"SNP_FB_0431157" "chr15A" 95 20 1 0 1 20 37852331 37852312 3.8 32.8
"SNP_FB_0431157" "chr15A" 77.5 40 9 0 6 45 37852362 37852401 3.8 32.8
"SNP_FB_0431157" "chr15A" 88 25 3 0 6 30 38258621 38258645 3.8 32.8
"SNP_FB_0431157" "chr15A" 88 25 3 0 6 30 38293691 38293715 3.8 32.8
"SNP_FB_0431157" "chr15A" 88 25 3 0 6 30 54116963 54116939 3.8 32.8
"SNP_FB_0431157" "chr15A" 88 25 3 0 6 30 54128259 54128235 3.8 32.8
"SNP_FB_0431157" "chr15A" 90.909 22 2 0 6 27 15302980 15302959 3.8 31.9
"SNP_FB_0431157" "chr15A" 100 17 0 0 12 28 17510288 17510304 3.8 31.9
"SNP_FB_0431157" "chr15A" 85.185 27 4 0 1 27 32891013 32890987 3.8 31.9
"SNP_FB_0431157" "chr15A" 85.185 27 4 0 1 27 32903230 32903204 3.8 31.9
"SNP_FB_0431157" "chr15A" 90.909 22 2 0 16 37 35915277 35915298 3.8 31.9
"SNP_FB_0431157" "chr15A" 90.909 22 2 0 10 31 43192600 43192621 3.8 31.9
"SNP_FB_0431157" "chr15A" 85.185 27 4 0 1 27 48262505 48262479 3.8 31.9
"SNP_FB_0431157" "chr15A" 85.185 27 4 0 1 27 48319605 48319579 3.8 31.9
"SNP_FB_0431157" "chr15A" 90.909 22 2 0 11 32 54549644 54549665 3.8 31.9
"SNP_FB_0431157" "chr15A" 90.909 22 2 0 11 32 54563007 54563028 3.8 31.9
"SNP_FB_0431157" "chr17A" 90.476 42 4 0 4 45 7158336 7158377 2.75e-08 59
"SNP_FB_0431157" "chr17A" 94.595 37 1 1 2 37 26613444 26613480 3.35e-07 55.4
"SNP_FB_0431157" "chr17A" 84.444 45 7 0 1 45 31460731 31460775 1.42e-05 50.9
"SNP_FB_0431157" "chr17A" 85.714 42 6 0 4 45 3201236 3201277 1.42e-05 50
"SNP_FB_0431157" "chr17A" 96.552 29 1 0 1 29 13803616 13803588 4.97e-05 49.1
"SNP_FB_0431157" "chr17A" 86.842 38 5 0 1 38 15120185 15120148 0.000174 47.3
"SNP_FB_0431157" "chr17A" 80 50 10 0 1 50 1440078 1440029 0.000174 46.4
"SNP_FB_0431157" "chr17A" 82.222 45 8 0 6 50 31460700 31460656 0.000174 46.4
"SNP_FB_0431157" "chr17A" 82.222 45 8 0 1 45 31915908 31915864 0.000174 46.4
"SNP_FB_0431157" "chr17A" 83.333 42 7 0 4 45 25666022 25665981 0.000606 45.5
"SNP_FB_0431157" "chr17A" 96.296 27 1 0 1 27 31388675 31388649 0.000606 45.5
"SNP_FB_0431157" "chr17A" 81.818 44 8 0 1 44 22841669 22841712 0.000606 44.6
"SNP_FB_0431157" "chr17A" 96.154 26 1 0 6 31 3640761 3640786 0.002 43.7
"SNP_FB_0431157" "chr17A" 84.211 38 6 0 1 38 7402278 7402241 0.002 42.8
"SNP_FB_0431157" "chr17A" 84.211 38 6 0 1 38 20959722 20959685 0.002 42.8
"SNP_FB_0431157" "chr17A" 84.211 38 6 0 1 38 20971190 20971153 0.002 42.8
"SNP_FB_0431157" "chr17A" 87.879 33 4 0 6 38 27843028 27842996 0.002 42.8
"SNP_FB_0431157" "chr17A" 80 45 9 0 6 50 1021745 1021789 0.007 41.9
"SNP_FB_0431157" "chr17A" 80 45 9 0 6 50 1175778 1175734 0.007 41.9
"SNP_FB_0431157" "chr17A" 80 45 9 0 6 50 15132049 15132093 0.007 41.9
"SNP_FB_0431157" "chr17A" 80 45 9 0 1 45 26374238 26374194 0.007 41.9
"SNP_FB_0431157" "chr17A" 87.5 32 4 0 6 37 8710535 8710504 0.007 41
"SNP_FB_0431157" "chr17A" 92.593 27 2 0 6 32 22746801 22746827 0.007 41
"SNP_FB_0431157" "chr17A" 92.593 27 2 0 1 27 31462534 31462508 0.007 41
"SNP_FB_0431157" "chr17A" 92.593 27 2 0 6 32 31962008 31962034 0.007 41
"SNP_FB_0431157" "chr17A" 85.294 34 5 0 4 37 1137854 1137887 0.026 40.1
"SNP_FB_0431157" "chr17A" 95.833 24 1 0 9 32 1259291 1259268 0.026 40.1
"SNP_FB_0431157" "chr17A" 92.308 26 2 0 1 26 9776162 9776137 0.026 39.2
"SNP_FB_0431157" "chr17A" 89.286 28 3 0 1 28 3559465 3559438 0.09 38.3
"SNP_FB_0431157" "chr17A" 89.286 28 3 0 10 37 10463624 10463651 0.09 38.3
"SNP_FB_0431157" "chr17A" 81.579 38 7 0 1 38 15086888 15086851 0.09 38.3
"SNP_FB_0431157" "chr17A" 85.714 35 4 1 6 39 21335546 21335512 0.09 38.3
"SNP_FB_0431157" "chr17A" 84.848 33 5 0 6 38 24957797 24957765 0.09 38.3
"SNP_FB_0431157" "chr17A" 77.778 45 10 0 1 45 3201207 3201163 0.09 37.4
"SNP_FB_0431157" "chr17A" 83.784 37 5 1 4 39 6104017 6104053 0.09 37.4
"SNP_FB_0431157" "chr17A" 88.889 27 3 0 6 32 1627611 1627585 0.31 36.5
"SNP_FB_0431157" "chr17A" 88.889 27 3 0 6 32 4290969 4290995 0.31 36.5
"SNP_FB_0431157" "chr17A" 88.889 27 3 0 6 32 4291257 4291283 0.31 36.5
"SNP_FB_0431157" "chr17A" 95.455 22 1 0 6 27 6935017 6934996 0.31 36.5
"SNP_FB_0431157" "chr17A" 81.081 37 7 0 1 37 7925292 7925256 0.31 36.5
"SNP_FB_0431157" "chr17A" 88.889 27 3 0 6 32 20184371 20184345 0.31 36.5
"SNP_FB_0431157" "chr17A" 88.889 27 3 0 1 27 21335577 21335603 0.31 36.5
"SNP_FB_0431157" "chr17A" 88.889 27 3 0 1 27 23993091 23993117 0.31 36.5
"SNP_FB_0431157" "chr17A" 95.455 22 1 0 6 27 30361622 30361643 0.31 36.5
"SNP_FB_0431157" "chr17A" 91.667 24 2 0 6 29 2412535 2412558 0.31 35.6
"SNP_FB_0431157" "chr17A" 82.353 34 6 0 4 37 2456785 2456752 0.31 35.6
"SNP_FB_0431157" "chr17A" 82.353 34 6 0 6 39 3321228 3321195 0.31 35.6
"SNP_FB_0431157" "chr17A" 86.207 29 4 0 9 37 17681781 17681809 0.31 35.6
"SNP_FB_0431157" "chr17A" 85.714 28 4 0 1 28 1090470 1090497 1.1 33.7
"SNP_FB_0431157" "chr17A" 85.714 28 4 0 1 28 1102362 1102389 1.1 33.7
"SNP_FB_0431157" "chr17A" 91.304 23 2 0 10 32 10951182 10951160 1.1 33.7
"SNP_FB_0431157" "chr17A" 100 18 0 0 6 23 10951222 10951239 1.1 33.7
"SNP_FB_0431157" "chr17A" 91.304 23 2 0 6 28 20184407 20184429 1.1 33.7
"SNP_FB_0431157" "chr17A" 81.818 33 6 0 6 38 21912307 21912275 1.1 33.7
"SNP_FB_0431157" "chr17A" 91.304 23 2 0 5 27 24874474 24874452 1.1 33.7
"SNP_FB_0431157" "chr17A" 85.714 28 4 0 1 28 26125559 26125532 1.1 33.7
"SNP_FB_0431157" "chr17A" 95 20 1 0 10 29 3342854 3342873 3.8 32.8
"SNP_FB_0431157" "chr17A" 88 25 3 0 10 34 11480008 11480032 3.8 32.8
"SNP_FB_0431157" "chr17A" 95 20 1 0 14 33 16283610 16283629 3.8 32.8
"SNP_FB_0431157" "chr17A" 78.378 37 8 0 10 46 3640721 3640685 3.8 31.9
"SNP_FB_0431157" "chr17A" 90.909 22 2 0 6 27 5458973 5458952 3.8 31.9
"SNP_FB_0431157" "chr17A" 85.185 27 4 0 1 27 5628061 5628035 3.8 31.9
"SNP_FB_0431157" "chr17A" 85.185 27 4 0 1 27 11918965 11918939 3.8 31.9
"SNP_FB_0431157" "chr17A" 85.185 27 4 0 1 27 12407497 12407471 3.8 31.9
"SNP_FB_0431157" "chr17A" 90.909 22 2 0 9 30 17100031 17100052 3.8 31.9
"SNP_FB_0431157" "chr17A" 90.909 22 2 0 9 30 17113164 17113185 3.8 31.9
"SNP_FB_0431157" "chr17A" 90.909 22 2 0 6 27 26838997 26838976 3.8 31.9
"SNP_FB_0431157" "chr4A" 90 40 4 0 1 40 21072123 21072084 3.35e-07 55.4
"SNP_FB_0431157" "chr4A" 85.714 42 6 0 4 45 2487825 2487784 1.42e-05 50
"SNP_FB_0431157" "chr4A" 89.189 37 4 0 1 37 8886241 8886205 1.42e-05 50
"SNP_FB_0431157" "chr4A" 86.842 38 5 0 1 38 2884629 2884592 0.000174 47.3
"SNP_FB_0431157" "chr4A" 90.909 33 3 0 6 38 5633177 5633209 0.000174 47.3
"SNP_FB_0431157" "chr4A" 96.296 27 1 0 1 27 30795687 30795661 0.000606 45.5
"SNP_FB_0431157" "chr4A" 93.103 29 2 0 4 32 28304409 28304437 0.000606 44.6
"SNP_FB_0431157" "chr4A" 92.857 28 2 0 1 28 1232536 1232563 0.002 42.8
"SNP_FB_0431157" "chr4A" 96 25 1 0 6 30 1881521 1881545 0.007 41.9
"SNP_FB_0431157" "chr4A" 92.593 27 2 0 6 32 393535 393509 0.007 41
"SNP_FB_0431157" "chr4A" 83.784 37 6 0 1 37 1545025 1545061 0.007 41
"SNP_FB_0431157" "chr4A" 92.593 27 2 0 6 32 25314050 25314024 0.007 41
"SNP_FB_0431157" "chr4A" 100 22 0 0 6 27 28304375 28304354 0.007 41
"SNP_FB_0431157" "chr4A" 92.593 27 2 0 11 37 30025658 30025632 0.007 41
"SNP_FB_0431157" "chr4A" 95.652 23 1 0 10 32 19238213 19238191 0.09 38.3
"SNP_FB_0431157" "chr4A" 79.07 43 9 0 6 48 20514660 20514702 0.09 38.3
"SNP_FB_0431157" "chr4A" 77.778 45 10 0 1 45 22157827 22157783 0.09 37.4
"SNP_FB_0431157" "chr4A" 86.667 30 4 0 1 30 28706291 28706320 0.09 37.4
"SNP_FB_0431157" "chr4A" 77.778 45 10 0 1 45 29901008 29901052 0.09 37.4
"SNP_FB_0431157" "chr4A" 84.375 32 5 0 1 32 102949 102980 0.31 36.5
"SNP_FB_0431157" "chr4A" 84.375 32 5 0 1 32 117355 117386 0.31 36.5
"SNP_FB_0431157" "chr4A" 88.889 27 3 0 1 27 1193523 1193549 0.31 36.5
"SNP_FB_0431157" "chr4A" 88.889 27 3 0 4 30 27868517 27868491 0.31 36.5
"SNP_FB_0431157" "chr4A" 91.667 24 2 0 4 27 31446382 31446359 0.31 35.6
"SNP_FB_0431157" "chr4A" 80.556 36 7 0 1 36 7194768 7194803 1.1 34.6
"SNP_FB_0431157" "chr4A" 78.049 41 9 0 4 44 22157856 22157896 1.1 34.6
"SNP_FB_0431157" "chr4A" 91.304 23 2 0 6 28 4522235 4522213 1.1 33.7
"SNP_FB_0431157" "chr4A" 91.304 23 2 0 6 28 4522303 4522281 1.1 33.7
"SNP_FB_0431157" "chr4A" 91.304 23 2 0 6 28 5071271 5071249 1.1 33.7
"SNP_FB_0431157" "chr4A" 86.667 30 3 1 1 30 22483689 22483717 1.1 33.7
"SNP_FB_0431157" "chr4A" 82.857 35 5 1 2 35 24202650 24202616 1.1 33.7
"SNP_FB_0431157" "chr4A" 85.714 28 4 0 6 33 24509037 24509064 1.1 33.7
"SNP_FB_0431157" "chr4A" 77.778 45 9 1 1 45 28808525 28808482 1.1 33.7
"SNP_FB_0431157" "chr4A" 85.714 28 4 0 4 31 31447225 31447198 1.1 33.7
"SNP_FB_0431157" "chr4A" 88 25 3 0 6 30 24424022 24423998 3.8 32.8
"SNP_FB_0431157" "chr4A" 90.909 22 2 0 6 27 676887 676908 3.8 31.9
"SNP_FB_0431157" "chr4A" 100 17 0 0 12 28 691031 691015 3.8 31.9
"SNP_FB_0431157" "chr4A" 90.909 22 2 0 6 27 2634278 2634257 3.8 31.9
"SNP_FB_0431157" "chr4A" 85.185 27 4 0 6 32 2634314 2634340 3.8 31.9
"SNP_FB_0431157" "chr4A" 90.909 22 2 0 6 27 4167095 4167116 3.8 31.9
"SNP_FB_0431157" "chr4A" 90.909 22 2 0 6 27 6668420 6668399 3.8 31.9
"SNP_FB_0431157" "chr4A" 81.25 32 6 0 6 37 8406962 8406993 3.8 31.9
"SNP_FB_0431157" "chr4A" 90.909 22 2 0 3 24 29802970 29802991 3.8 31.9
"SNP_FB_0431157" "chr6A" 86.667 45 6 0 1 45 34999560 34999516 3.35e-07 55.4
"SNP_FB_0431157" "chr6A" 86.667 45 6 0 1 45 35013602 35013558 3.35e-07 55.4
"SNP_FB_0431157" "chr6A" 84.444 45 7 0 1 45 35561321 35561365 1.42e-05 50.9
"SNP_FB_0431157" "chr6A" 93.75 32 2 0 1 32 5629598 5629629 1.42e-05 50
"SNP_FB_0431157" "chr6A" 82.222 45 8 0 6 50 2558804 2558760 0.000174 46.4
"SNP_FB_0431157" "chr6A" 93.333 30 2 0 1 30 5629720 5629749 0.000174 46.4
"SNP_FB_0431157" "chr6A" 82.222 45 8 0 1 45 29902453 29902497 0.000174 46.4
"SNP_FB_0431157" "chr6A" 86.486 37 5 0 1 37 21564106 21564070 0.000606 45.5
"SNP_FB_0431157" "chr6A" 96 25 1 0 6 30 21326694 21326718 0.007 41.9
"SNP_FB_0431157" "chr6A" 80 45 9 0 6 50 29333654 29333610 0.007 41.9
"SNP_FB_0431157" "chr6A" 80 45 9 0 1 45 32873532 32873488 0.007 41.9
"SNP_FB_0431157" "chr6A" 92.593 27 2 0 1 27 9836296 9836322 0.007 41
"SNP_FB_0431157" "chr6A" 83.784 37 6 0 1 37 29499416 29499380 0.007 41
"SNP_FB_0431157" "chr6A" 92.593 27 2 0 6 32 32014055 32014081 0.007 41
"SNP_FB_0431157" "chr6A" 81.579 38 7 0 1 38 32942328 32942291 0.09 38.3
"SNP_FB_0431157" "chr6A" 92 25 2 0 6 30 5139168 5139144 0.09 37.4
"SNP_FB_0431157" "chr6A" 95.455 22 1 0 6 27 2699242 2699221 0.31 36.5
"SNP_FB_0431157" "chr6A" 88.889 27 3 0 6 32 8511627 8511601 0.31 36.5
"SNP_FB_0431157" "chr6A" 95.455 22 1 0 8 29 23586136 23586115 0.31 36.5
"SNP_FB_0431157" "chr6A" 88.889 27 3 0 1 27 25626139 25626165 0.31 36.5
"SNP_FB_0431157" "chr6A" 88.889 27 3 0 1 27 25639854 25639880 0.31 36.5
"SNP_FB_0431157" "chr6A" 84.375 32 5 0 6 37 29333690 29333721 0.31 36.5
"SNP_FB_0431157" "chr6A" 88.889 27 3 0 4 30 29935203 29935229 0.31 36.5
"SNP_FB_0431157" "chr6A" 88.889 27 3 0 6 32 35872660 35872686 0.31 36.5
"SNP_FB_0431157" "chr6A" 86.207 29 4 0 4 32 13572512 13572540 0.31 35.6
"SNP_FB_0431157" "chr6A" 91.667 24 2 0 4 27 32066191 32066168 0.31 35.6
"SNP_FB_0431157" "chr6A" 91.667 24 2 0 6 29 36381007 36381030 0.31 35.6
"SNP_FB_0431157" "chr6A" 91.667 24 2 0 4 27 37494007 37494030 0.31 35.6
"SNP_FB_0431157" "chr6A" 95.238 21 1 0 7 27 29082616 29082596 1.1 34.6
"SNP_FB_0431157" "chr6A" 91.304 23 2 0 10 32 2288587 2288565 1.1 33.7
"SNP_FB_0431157" "chr6A" 100 18 0 0 6 23 4076991 4076974 1.1 33.7
"SNP_FB_0431157" "chr6A" 78.947 38 8 0 1 38 29935174 29935137 1.1 33.7
"SNP_FB_0431157" "chr6A" 85.714 28 4 0 6 33 34167725 34167698 1.1 33.7
"SNP_FB_0431157" "chr6A" 88 25 3 0 6 30 1829463 1829487 3.8 32.8
"SNP_FB_0431157" "chr6A" 88 25 3 0 6 30 1841655 1841679 3.8 32.8
"SNP_FB_0431157" "chr6A" 88 25 3 0 6 30 1855418 1855442 3.8 32.8
"SNP_FB_0431157" "chr6A" 95 20 1 0 11 30 28456229 28456210 3.8 32.8
"SNP_FB_0431157" "chr6A" 88 25 3 0 6 30 32267267 32267243 3.8 32.8
"SNP_FB_0431157" "chr6A" 88 25 3 0 6 30 32267362 32267338 3.8 32.8
"SNP_FB_0431157" "chr6A" 85.185 27 4 0 6 32 2690503 2690529 3.8 31.9
"SNP_FB_0431157" "chr6A" 90.909 22 2 0 6 27 8596648 8596627 3.8 31.9
"SNP_FB_0431157" "chr6A" 90.909 22 2 0 6 27 12226307 12226286 3.8 31.9
"SNP_FB_0431157" "chr6A" 90.909 22 2 0 6 27 12230818 12230797 3.8 31.9
"SNP_FB_0431157" "chr6A" 85.185 27 4 0 6 32 21493135 21493109 3.8 31.9
"SNP_FB_0431157" "chr6A" 85.185 27 4 0 1 27 33823047 33823021 3.8 31.9
"SNP_FB_0431157" "chr6A" 90.909 22 2 0 6 27 34888826 34888805 3.8 31.9
"SNP_FB_0431157" "chr7A" 86.667 45 6 0 1 45 16289501 16289545 3.35e-07 55.4
"SNP_FB_0431157" "chr7A" 89.474 38 4 0 1 38 23727629 23727592 4.08e-06 51.8
"SNP_FB_0431157" "chr7A" 89.189 37 4 0 1 37 9337115 9337151 1.42e-05 50
"SNP_FB_0431157" "chr7A" 89.474 38 3 1 1 38 29561455 29561419 4.97e-05 48.2
"SNP_FB_0431157" "chr7A" 85.366 41 6 0 10 50 33586996 33586956 4.97e-05 48.2
"SNP_FB_0431157" "chr7A" 86.842 38 5 0 1 38 2162671 2162634 0.000174 47.3
"SNP_FB_0431157" "chr7A" 90.909 33 3 0 6 38 6220920 6220952 0.000174 47.3
"SNP_FB_0431157" "chr7A" 83.721 43 7 0 3 45 22327134 22327092 0.000174 47.3
"SNP_FB_0431157" "chr7A" 82.222 45 8 0 1 45 4452697 4452741 0.000174 46.4
"SNP_FB_0431157" "chr7A" 80 50 10 0 1 50 19095347 19095396 0.000174 46.4
"SNP_FB_0431157" "chr7A" 80 50 10 0 1 50 19107140 19107189 0.000174 46.4
"SNP_FB_0431157" "chr7A" 86.486 37 5 0 1 37 432206 432242 0.000606 45.5
"SNP_FB_0431157" "chr7A" 86.486 37 5 0 1 37 28239980 28240016 0.000606 45.5
"SNP_FB_0431157" "chr7A" 90 30 3 0 1 30 2775151 2775122 0.007 41.9
"SNP_FB_0431157" "chr7A" 90 30 3 0 4 33 28020185 28020214 0.007 41.9
"SNP_FB_0431157" "chr7A" 85.714 35 5 0 4 38 31884016 31883982 0.007 41.9
"SNP_FB_0431157" "chr7A" 82.5 40 7 0 6 45 33270196 33270157 0.007 41.9
"SNP_FB_0431157" "chr7A" 92.593 27 2 0 6 32 21555891 21555865 0.007 41
"SNP_FB_0431157" "chr7A" 87.5 32 4 0 6 37 26588188 26588219 0.007 41
"SNP_FB_0431157" "chr7A" 87.5 32 4 0 1 32 32449842 32449873 0.007 41
"SNP_FB_0431157" "chr7A" 92.593 27 2 0 6 32 33737989 33738015 0.007 41
"SNP_FB_0431157" "chr7A" 95.833 24 1 0 16 39 15202405 15202428 0.026 40.1
"SNP_FB_0431157" "chr7A" 82.051 39 7 0 1 39 17404838 17404876 0.026 40.1
"SNP_FB_0431157" "chr7A" 82.051 39 7 0 1 39 17419741 17419779 0.026 40.1
"SNP_FB_0431157" "chr7A" 100 21 0 0 4 24 5257211 5257231 0.026 39.2
"SNP_FB_0431157" "chr7A" 87.097 31 4 0 1 31 8907595 8907565 0.026 39.2
"SNP_FB_0431157" "chr7A" 92.308 26 2 0 6 31 30296027 30296052 0.026 39.2
"SNP_FB_0431157" "chr7A" 87.097 31 4 0 1 31 33383193 33383163 0.026 39.2
"SNP_FB_0431157" "chr7A" 86.667 30 4 0 8 37 2918618 2918647 0.09 37.4
"SNP_FB_0431157" "chr7A" 92 25 2 0 6 30 4735310 4735286 0.09 37.4
"SNP_FB_0431157" "chr7A" 92 25 2 0 6 30 4746625 4746601 0.09 37.4
"SNP_FB_0431157" "chr7A" 87.5 32 3 1 2 32 7936393 7936424 0.09 37.4
"SNP_FB_0431157" "chr7A" 86.667 30 4 0 1 30 13832896 13832867 0.09 37.4
"SNP_FB_0431157" "chr7A" 84.375 32 5 0 6 37 17491156 17491125 0.31 36.5
"SNP_FB_0431157" "chr7A" 84.375 32 5 0 6 37 17504269 17504238 0.31 36.5
"SNP_FB_0431157" "chr7A" 88.889 27 3 0 6 32 27571740 27571766 0.31 36.5
"SNP_FB_0431157" "chr7A" 78.571 42 9 0 6 47 29390331 29390372 0.31 36.5
"SNP_FB_0431157" "chr7A" 88.889 27 3 0 1 27 30172201 30172175 0.31 36.5
"SNP_FB_0431157" "chr7A" 88.889 27 3 0 6 32 32515038 32515012 0.31 36.5
"SNP_FB_0431157" "chr7A" 84.375 32 5 0 1 32 33256842 33256873 0.31 36.5
"SNP_FB_0431157" "chr7A" 86.207 29 4 0 6 34 11915628 11915656 0.31 35.6
"SNP_FB_0431157" "chr7A" 91.667 24 2 0 6 29 16157336 16157359 0.31 35.6
"SNP_FB_0431157" "chr7A" 86.207 29 4 0 6 34 16470281 16470309 0.31 35.6
"SNP_FB_0431157" "chr7A" 91.667 24 2 0 6 29 28239949 28239926 0.31 35.6
"SNP_FB_0431157" "chr7A" 79.487 39 8 0 1 39 33455388 33455350 0.31 35.6
"SNP_FB_0431157" "chr7A" 95.238 21 1 0 7 27 416049 416069 1.1 34.6
"SNP_FB_0431157" "chr7A" 83.871 31 5 0 7 37 434587 434557 1.1 34.6
"SNP_FB_0431157" "chr7A" 88.462 26 3 0 1 26 28445562 28445587 1.1 34.6
"SNP_FB_0431157" "chr7A" 88.462 26 3 0 6 31 28455770 28455795 1.1 34.6
"SNP_FB_0431157" "chr7A" 88.462 26 3 0 12 37 32449805 32449780 1.1 34.6
"SNP_FB_0431157" "chr7A" 91.304 23 2 0 10 32 6306025 6306003 1.1 33.7
"SNP_FB_0431157" "chr7A" 91.304 23 2 0 2 24 18375770 18375792 1.1 33.7
"SNP_FB_0431157" "chr7A" 78.947 38 8 0 1 38 27876997 27876960 1.1 33.7
"SNP_FB_0431157" "chr7A" 88 25 3 0 9 33 9217133 9217157 3.8 32.8
"SNP_FB_0431157" "chr7A" 90.909 22 2 0 11 32 3462685 3462664 3.8 31.9
"SNP_FB_0431157" "chr7A" 90.909 22 2 0 11 32 4567504 4567483 3.8 31.9
"SNP_FB_0431157" "chr7A" 78.378 37 8 0 10 46 11121894 11121858 3.8 31.9
"SNP_FB_0431157" "chr7A" 85.185 27 4 0 1 27 22508110 22508084 3.8 31.9
"SNP_FB_0431157" "chr7A" 85.185 27 4 0 11 37 29315030 29315056 3.8 31.9
"SNP_FB_0431157" "chr7A" 90.909 22 2 0 6 27 32013016 32012995 3.8 31.9
"SNP_FB_0431157" "chr11A" 86.667 45 6 0 1 45 12281915 12281959 3.35e-07 55.4
"SNP_FB_0431157" "chr11A" 82 50 9 0 1 50 1641539 1641588 1.42e-05 50.9
"SNP_FB_0431157" "chr11A" 82 50 9 0 1 50 1655189 1655238 1.42e-05 50.9
"SNP_FB_0431157" "chr11A" 86.842 38 5 0 1 38 4736670 4736633 0.000174 47.3
"SNP_FB_0431157" "chr11A" 93.103 29 2 0 9 37 38348623 38348651 0.000606 44.6
"SNP_FB_0431157" "chr11A" 87.879 33 4 0 6 38 2649895 2649863 0.002 42.8
"SNP_FB_0431157" "chr11A" 93.333 30 1 1 6 34 10425373 10425344 0.002 42.8
"SNP_FB_0431157" "chr11A" 93.333 30 1 1 6 34 10439103 10439074 0.002 42.8
"SNP_FB_0431157" "chr11A" 82.5 40 7 0 1 40 4704641 4704602 0.007 41.9
"SNP_FB_0431157" "chr11A" 96 25 1 0 6 30 28913217 28913241 0.007 41.9
"SNP_FB_0431157" "chr11A" 92.593 27 2 0 1 27 12956609 12956635 0.007 41
"SNP_FB_0431157" "chr11A" 80.952 42 8 0 4 45 30104079 30104120 0.007 41
"SNP_FB_0431157" "chr11A" 83.784 37 6 0 1 37 32709658 32709622 0.007 41
"SNP_FB_0431157" "chr11A" 95.833 24 1 0 8 31 6942076 6942099 0.026 40.1
"SNP_FB_0431157" "chr11A" 95.652 23 1 0 8 30 3708647 3708669 0.09 38.3
"SNP_FB_0431157" "chr11A" 89.286 28 3 0 6 33 34949225 34949252 0.09 38.3
"SNP_FB_0431157" "chr11A" 95.652 23 1 0 7 29 42268407 42268429 0.09 38.3
"SNP_FB_0431157" "chr11A" 92 25 2 0 6 30 10119942 10119918 0.09 37.4
"SNP_FB_0431157" "chr11A" 88.889 27 3 0 1 27 489546 489520 0.31 36.5
"SNP_FB_0431157" "chr11A" 88.889 27 3 0 6 32 884871 884845 0.31 36.5
"SNP_FB_0431157" "chr11A" 84.375 32 5 0 6 37 1125354 1125385 0.31 36.5
"SNP_FB_0431157" "chr11A" 95.455 22 1 0 6 27 3029878 3029857 0.31 36.5
"SNP_FB_0431157" "chr11A" 84.375 32 5 0 6 37 4843264 4843233 0.31 36.5
"SNP_FB_0431157" "chr11A" 88.889 27 3 0 1 27 5448722 5448748 0.31 36.5
"SNP_FB_0431157" "chr11A" 95.455 22 1 0 6 27 9781207 9781186 0.31 36.5
"SNP_FB_0431157" "chr11A" 95.455 22 1 0 6 27 9795559 9795538 0.31 36.5
"SNP_FB_0431157" "chr11A" 95.455 22 1 0 13 34 11686254 11686233 0.31 36.5
"SNP_FB_0431157" "chr11A" 95.455 22 1 0 6 27 13613333 13613312 0.31 36.5
"SNP_FB_0431157" "chr11A" 88.889 27 3 0 6 32 13754774 13754800 0.31 36.5
"SNP_FB_0431157" "chr11A" 88.889 27 3 0 4 30 14016387 14016361 0.31 36.5
"SNP_FB_0431157" "chr11A" 88.889 27 3 0 6 32 30927005 30927031 0.31 36.5
"SNP_FB_0431157" "chr11A" 88.889 27 3 0 6 32 36572856 36572830 0.31 36.5
"SNP_FB_0431157" "chr11A" 84.375 32 5 0 6 37 36721253 36721222 0.31 36.5
"SNP_FB_0431157" "chr11A" 83.333 36 5 1 4 39 10758025 10757991 0.31 35.6
"SNP_FB_0431157" "chr11A" 78.947 38 8 0 1 38 4488879 4488842 1.1 33.7
"SNP_FB_0431157" "chr11A" 91.304 23 2 0 16 38 12956568 12956546 1.1 33.7
"SNP_FB_0431157" "chr11A" 85.714 28 4 0 6 33 36548515 36548542 1.1 33.7
"SNP_FB_0431157" "chr11A" 77.5 40 9 0 6 45 12774393 12774354 3.8 32.8
"SNP_FB_0431157" "chr11A" 88 25 3 0 6 30 13754738 13754714 3.8 32.8
"SNP_FB_0431157" "chr11A" 88 25 3 0 6 30 23792580 23792556 3.8 32.8
"SNP_FB_0431157" "chr11A" 95 20 1 0 14 33 35261552 35261533 3.8 32.8
"SNP_FB_0431157" "chr11A" 83.333 30 5 0 6 35 41710431 41710460 3.8 32.8
"SNP_FB_0431157" "chr11A" 90.909 22 2 0 11 32 2751463 2751484 3.8 31.9
"SNP_FB_0431157" "chr11A" 90.909 22 2 0 6 27 4736699 4736720 3.8 31.9
"SNP_FB_0431157" "chr11A" 90.909 22 2 0 16 37 8866493 8866514 3.8 31.9
"SNP_FB_0431157" "chr11A" 90.909 22 2 0 6 27 9852849 9852870 3.8 31.9
"SNP_FB_0431157" "chr11A" 90.909 22 2 0 6 27 24994636 24994615 3.8 31.9
"SNP_FB_0431157" "chr14A" 84 50 8 0 1 50 28585360 28585409 3.35e-07 55.4
"SNP_FB_0431157" "chr14A" 84.444 45 7 0 6 50 23552103 23552147 1.42e-05 50.9
"SNP_FB_0431157" "chr14A" 91.176 34 3 0 4 37 5071976 5071943 4.97e-05 49.1
"SNP_FB_0431157" "chr14A" 82.222 45 8 0 1 45 16230482 16230526 0.000174 46.4
"SNP_FB_0431157" "chr14A" 82.222 45 8 0 1 45 19304894 19304850 0.000174 46.4
"SNP_FB_0431157" "chr14A" 90.625 32 3 0 6 37 4595539 4595570 0.000606 45.5
"SNP_FB_0431157" "chr14A" 96.296 27 1 0 1 27 6236138 6236112 0.000606 45.5
"SNP_FB_0431157" "chr14A" 86.486 37 5 0 1 37 27036002 27035966 0.000606 45.5
"SNP_FB_0431157" "chr14A" 84.211 38 6 0 1 38 22095892 22095929 0.002 42.8
"SNP_FB_0431157" "chr14A" 87.879 33 4 0 6 38 22806332 22806300 0.002 42.8
"SNP_FB_0431157" "chr14A" 84.211 38 6 0 1 38 23552072 23552035 0.002 42.8
"SNP_FB_0431157" "chr14A" 96 25 1 0 6 30 20535578 20535554 0.007 41.9
"SNP_FB_0431157" "chr14A" 85.714 35 5 0 4 38 26862601 26862635 0.007 41.9
"SNP_FB_0431157" "chr14A" 92.593 27 2 0 1 27 3420597 3420571 0.007 41
"SNP_FB_0431157" "chr14A" 87.5 32 4 0 1 32 8528046 8528077 0.007 41
"SNP_FB_0431157" "chr14A" 92.593 27 2 0 1 27 20576889 20576863 0.007 41
"SNP_FB_0431157" "chr14A" 92.593 27 2 0 1 27 22303373 22303347 0.007 41
"SNP_FB_0431157" "chr14A" 92.593 27 2 0 1 27 22314247 22314221 0.007 41
"SNP_FB_0431157" "chr14A" 92.593 27 2 0 1 27 29560397 29560371 0.007 41
"SNP_FB_0431157" "chr14A" 80.488 41 8 0 1 41 1090473 1090433 0.026 39.2
"SNP_FB_0431157" "chr14A" 89.286 28 3 0 6 33 22485113 22485140 0.09 38.3
"SNP_FB_0431157" "chr14A" 81.579 38 7 0 1 38 26065211 26065174 0.09 38.3
"SNP_FB_0431157" "chr14A" 89.286 28 3 0 4 31 30339549 30339522 0.09 38.3
"SNP_FB_0431157" "chr14A" 79.07 43 9 0 6 48 30838524 30838482 0.09 38.3
"SNP_FB_0431157" "chr14A" 80 40 8 0 1 40 8449883 8449922 0.09 37.4
"SNP_FB_0431157" "chr14A" 82.857 35 6 0 16 50 19354797 19354831 0.09 37.4
"SNP_FB_0431157" "chr14A" 77.778 45 10 0 6 50 30865881 30865925 0.09 37.4
"SNP_FB_0431157" "chr14A" 88.889 27 3 0 1 27 17792888 17792862 0.31 36.5
"SNP_FB_0431157" "chr14A" 88.889 27 3 0 1 27 29260096 29260070 0.31 36.5
"SNP_FB_0431157" "chr14A" 91.667 24 2 0 4 27 6215655 6215632 0.31 35.6
"SNP_FB_0431157" "chr14A" 100 19 0 0 20 38 29335538 29335520 0.31 35.6
"SNP_FB_0431157" "chr14A" 78.049 41 9 0 6 46 5846867 5846907 1.1 34.6
"SNP_FB_0431157" "chr14A" 80.556 36 7 0 11 46 17517247 17517212 1.1 34.6
"SNP_FB_0431157" "chr14A" 88.462 26 3 0 6 31 26636533 26636508 1.1 34.6
"SNP_FB_0431157" "chr14A" 88.462 26 3 0 6 31 27405093 27405068 1.1 34.6
"SNP_FB_0431157" "chr14A" 91.304 23 2 0 6 28 8058153 8058131 1.1 33.7
"SNP_FB_0431157" "chr14A" 91.304 23 2 0 10 32 14690909 14690931 1.1 33.7
"SNP_FB_0431157" "chr14A" 78.947 38 8 0 1 38 24742728 24742765 1.1 33.7
"SNP_FB_0431157" "chr14A" 81.818 33 6 0 1 33 25986734 25986766 1.1 33.7
"SNP_FB_0431157" "chr14A" 91.304 23 2 0 10 32 28713243 28713221 1.1 33.7
"SNP_FB_0431157" "chr14A" 100 18 0 0 4 21 29352605 29352588 1.1 33.7
"SNP_FB_0431157" "chr14A" 88 25 3 0 6 30 3494097 3494073 3.8 32.8
"SNP_FB_0431157" "chr14A" 88 25 3 0 6 30 14467918 14467894 3.8 32.8
"SNP_FB_0431157" "chr14A" 95 20 1 0 2 21 18776769 18776788 3.8 32.8
"SNP_FB_0431157" "chr14A" 85.185 27 4 0 1 27 475904 475878 3.8 31.9
"SNP_FB_0431157" "chr14A" 90.909 22 2 0 6 27 6215688 6215709 3.8 31.9
"SNP_FB_0431157" "chr14A" 85.185 27 4 0 1 27 29313411 29313385 3.8 31.9
"SNP_FB_0431157" "chr14A" 90.909 22 2 0 6 27 30006834 30006813 3.8 31.9
"SNP_FB_0431157" "chr14A" 91.667 24 1 1 4 27 30947413 30947435 3.8 31.9
"SNP_FB_0431157" "chr2A" 91.892 37 3 0 1 37 856730 856694 1.17e-06 54.5
"SNP_FB_0431157" "chr2A" 86.364 44 6 0 1 44 22352473 22352516 1.17e-06 53.6
"SNP_FB_0431157" "chr2A" 86.842 38 5 0 1 38 3557725 3557688 0.000174 47.3
"SNP_FB_0431157" "chr2A" 88.571 35 4 0 4 38 2938033 2938067 0.000174 46.4
"SNP_FB_0431157" "chr2A" 82.222 45 8 0 1 45 16153365 16153321 0.000174 46.4
"SNP_FB_0431157" "chr2A" 82.222 45 8 0 1 45 38500422 38500466 0.000174 46.4
"SNP_FB_0431157" "chr2A" 86.486 37 5 0 1 37 12643528 12643564 0.000606 45.5
"SNP_FB_0431157" "chr2A" 93.103 29 2 0 1 29 17176589 17176561 0.000606 44.6
"SNP_FB_0431157" "chr2A" 84.615 39 6 0 1 39 26387093 26387131 0.000606 44.6
"SNP_FB_0431157" "chr2A" 84.211 38 6 0 1 38 6456896 6456859 0.002 42.8
"SNP_FB_0431157" "chr2A" 92.857 28 2 0 11 38 11099973 11099946 0.002 42.8
"SNP_FB_0431157" "chr2A" 92.857 28 2 0 11 38 11113071 11113044 0.002 42.8
"SNP_FB_0431157" "chr2A" 87.879 33 4 0 6 38 14444596 14444628 0.002 42.8
"SNP_FB_0431157" "chr2A" 80.952 42 8 0 4 45 4381830 4381789 0.007 41
"SNP_FB_0431157" "chr2A" 92.593 27 2 0 1 27 6183987 6183961 0.007 41
"SNP_FB_0431157" "chr2A" 87.5 32 4 0 6 37 7275286 7275317 0.007 41
"SNP_FB_0431157" "chr2A" 92.593 27 2 0 6 32 8369421 8369447 0.007 41
"SNP_FB_0431157" "chr2A" 83.784 37 6 0 1 37 9310894 9310858 0.007 41
"SNP_FB_0431157" "chr2A" 92.593 27 2 0 1 27 33655833 33655859 0.007 41
"SNP_FB_0431157" "chr2A" 85.294 34 5 0 6 39 5972641 5972674 0.026 40.1
"SNP_FB_0431157" "chr2A" 95.833 24 1 0 4 27 34932530 34932507 0.026 40.1
"SNP_FB_0431157" "chr2A" 83.333 36 6 0 6 41 38950501 38950466 0.026 39.2
"SNP_FB_0431157" "chr2A" 84.848 33 5 0 6 38 2843669 2843701 0.09 38.3
"SNP_FB_0431157" "chr2A" 84.848 33 5 0 6 38 9938631 9938663 0.09 38.3
"SNP_FB_0431157" "chr2A" 84.848 33 5 0 6 38 12168132 12168164 0.09 38.3
"SNP_FB_0431157" "chr2A" 84.848 33 5 0 6 38 12212947 12212979 0.09 38.3
"SNP_FB_0431157" "chr2A" 87.5 32 3 1 5 35 785941 785910 0.09 37.4
"SNP_FB_0431157" "chr2A" 77.778 45 10 0 1 45 1566052 1566008 0.09 37.4
"SNP_FB_0431157" "chr2A" 77.778 45 10 0 6 50 2274815 2274771 0.09 37.4
"SNP_FB_0431157" "chr2A" 87.5 32 3 1 6 37 2611110 2611140 0.09 37.4
"SNP_FB_0431157" "chr2A" 92 25 2 0 6 30 5122276 5122300 0.09 37.4
"SNP_FB_0431157" "chr2A" 92 25 2 0 6 30 5134187 5134211 0.09 37.4
"SNP_FB_0431157" "chr2A" 77.778 45 10 0 6 50 37123700 37123656 0.09 37.4
"SNP_FB_0431157" "chr2A" 88.889 27 3 0 1 27 1444266 1444292 0.31 36.5
"SNP_FB_0431157" "chr2A" 84.375 32 5 0 10 41 1601309 1601278 0.31 36.5
"SNP_FB_0431157" "chr2A" 88.889 27 3 0 1 27 2179376 2179402 0.31 36.5
"SNP_FB_0431157" "chr2A" 88.889 27 3 0 11 37 5410909 5410883 0.31 36.5
"SNP_FB_0431157" "chr2A" 88.889 27 3 0 6 32 8943713 8943739 0.31 36.5
"SNP_FB_0431157" "chr2A" 95.455 22 1 0 6 27 9195744 9195723 0.31 36.5
"SNP_FB_0431157" "chr2A" 84.375 32 5 0 6 37 22861169 22861138 0.31 36.5
"SNP_FB_0431157" "chr2A" 91.667 24 2 0 4 27 3586124 3586147 0.31 35.6
"SNP_FB_0431157" "chr2A" 91.667 24 2 0 4 27 4153460 4153437 0.31 35.6
"SNP_FB_0431157" "chr2A" 91.667 24 2 0 4 27 6120954 6120931 0.31 35.6
"SNP_FB_0431157" "chr2A" 82.353 34 6 0 4 37 6184011 6184044 0.31 35.6
"SNP_FB_0431157" "chr2A" 88.462 26 3 0 4 29 32546448 32546473 1.1 34.6
"SNP_FB_0431157" "chr2A" 95.238 21 1 0 10 30 37123740 37123760 1.1 34.6
"SNP_FB_0431157" "chr2A" 100 18 0 0 4 21 6322055 6322038 1.1 33.7
"SNP_FB_0431157" "chr2A" 91.304 23 2 0 6 28 9257756 9257778 1.1 33.7
"SNP_FB_0431157" "chr2A" 91.304 23 2 0 2 24 30781550 30781572 1.1 33.7
"SNP_FB_0431157" "chr2A" 95 20 1 0 11 30 10954428 10954447 3.8 32.8
"SNP_FB_0431157" "chr2A" 83.333 30 5 0 6 35 12544854 12544883 3.8 32.8
"SNP_FB_0431157" "chr2A" 88 25 3 0 16 40 28674224 28674200 3.8 32.8
"SNP_FB_0431157" "chr2A" 85.185 27 4 0 1 27 2054011 2053985 3.8 31.9
"SNP_FB_0431157" "chr2A" 74.468 47 12 0 4 50 2131936 2131982 3.8 31.9
"SNP_FB_0431157" "chr2A" 81.25 32 6 0 1 32 4065040 4065071 3.8 31.9
"SNP_FB_0431157" "chr2A" 90.909 22 2 0 6 27 7067118 7067097 3.8 31.9
"SNP_FB_0431157" "chr2A" 85.185 27 4 0 6 32 18632634 18632660 3.8 31.9
"SNP_FB_0431157" "chr2A" 85.185 27 4 0 1 27 18793807 18793781 3.8 31.9
"SNP_FB_0431157" "chr2A" 86.207 29 3 1 8 36 28171408 28171381 3.8 31.9
"SNP_FB_0431157" "chr2A" 85.185 27 4 0 6 32 31351089 31351063 3.8 31.9
"SNP_FB_0431157" "chr2A" 85.185 27 4 0 1 27 36471834 36471860 3.8 31.9
"SNP_FB_0431157" "chr1A" 86.047 43 6 0 1 43 24232998 24232956 4.08e-06 51.8
"SNP_FB_0431157" "chr1A" 82 50 9 0 1 50 30110028 30109979 1.42e-05 50.9
"SNP_FB_0431157" "chr1A" 93.75 32 2 0 1 32 29865148 29865179 1.42e-05 50
"SNP_FB_0431157" "chr1A" 89.189 37 4 0 1 37 30809472 30809508 1.42e-05 50
"SNP_FB_0431157" "chr1A" 83.721 43 7 0 6 48 17993974 17994016 0.000174 47.3
"SNP_FB_0431157" "chr1A" 93.333 30 2 0 1 30 16188857 16188886 0.000174 46.4
"SNP_FB_0431157" "chr1A" 90.625 32 3 0 6 37 22587197 22587228 0.000606 45.5
"SNP_FB_0431157" "chr1A" 84.211 38 6 0 1 38 17391576 17391539 0.002 42.8
"SNP_FB_0431157" "chr1A" 87.879 33 4 0 6 38 22860041 22860073 0.002 42.8
"SNP_FB_0431157" "chr1A" 80 45 9 0 1 45 22932558 22932514 0.007 41.9
"SNP_FB_0431157" "chr1A" 90.625 32 2 1 1 32 30786593 30786623 0.007 41.9
"SNP_FB_0431157" "chr1A" 90.625 32 2 1 1 32 30799694 30799724 0.007 41.9
"SNP_FB_0431157" "chr1A" 87.5 32 4 0 6 37 15452598 15452629 0.007 41
"SNP_FB_0431157" "chr1A" 87.5 32 4 0 4 35 15957835 15957866 0.007 41
"SNP_FB_0431157" "chr1A" 80.952 42 8 0 9 50 16083940 16083981 0.007 41
"SNP_FB_0431157" "chr1A" 80.952 42 8 0 9 50 16097020 16097061 0.007 41
"SNP_FB_0431157" "chr1A" 100 22 0 0 6 27 21703396 21703417 0.007 41
"SNP_FB_0431157" "chr1A" 92.593 27 2 0 1 27 24419993 24419967 0.007 41
"SNP_FB_0431157" "chr1A" 92.593 27 2 0 6 32 25146878 25146904 0.007 41
"SNP_FB_0431157" "chr1A" 92.593 27 2 0 6 32 29836741 29836715 0.007 41
"SNP_FB_0431157" "chr1A" 95.833 24 1 0 4 27 17879430 17879453 0.026 40.1
"SNP_FB_0431157" "chr1A" 92.308 26 2 0 6 31 17391607 17391632 0.026 39.2
"SNP_FB_0431157" "chr1A" 84.848 33 5 0 6 38 25481354 25481322 0.09 38.3
"SNP_FB_0431157" "chr1A" 81.579 38 7 0 1 38 30885729 30885692 0.09 38.3
"SNP_FB_0431157" "chr1A" 92 25 2 0 6 30 25146842 25146818 0.09 37.4
"SNP_FB_0431157" "chr1A" 88.889 27 3 0 4 30 13278741 13278715 0.31 36.5
"SNP_FB_0431157" "chr1A" 78.571 42 9 0 4 45 18263993 18263952 0.31 36.5
"SNP_FB_0431157" "chr1A" 82.353 34 6 0 4 37 23277328 23277361 0.31 35.6
"SNP_FB_0431157" "chr1A" 91.667 24 2 0 4 27 29249058 29249081 0.31 35.6
"SNP_FB_0431157" "chr1A" 86.207 29 4 0 6 34 30134783 30134755 0.31 35.6
"SNP_FB_0431157" "chr1A" 95.238 21 1 0 10 30 11075067 11075087 1.1 34.6
"SNP_FB_0431157" "chr1A" 95.238 21 1 0 11 31 18274443 18274463 1.1 34.6
"SNP_FB_0431157" "chr1A" 88.462 26 3 0 10 35 19839449 19839474 1.1 34.6
"SNP_FB_0431157" "chr1A" 80.556 36 7 0 6 41 27410044 27410009 1.1 34.6
"SNP_FB_0431157" "chr1A" 78.947 38 8 0 1 38 22089608 22089645 1.1 33.7
"SNP_FB_0431157" "chr1A" 85.714 28 4 0 6 33 29839686 29839659 1.1 33.7
"SNP_FB_0431157" "chr1A" 75.556 45 11 0 1 45 22860011 22859967 3.8 32.8
"SNP_FB_0431157" "chr1A" 83.333 30 5 0 10 39 24263447 24263418 3.8 32.8
"SNP_FB_0431157" "chr1A" 83.333 30 5 0 10 39 24273712 24273683 3.8 32.8
"SNP_FB_0431157" "chr1A" 88 25 3 0 11 35 27193319 27193343 3.8 32.8
"SNP_FB_0431157" "chr1A" 90.909 22 2 0 10 31 8436162 8436141 3.8 31.9
"SNP_FB_0431157" "chr1A" 90.909 22 2 0 10 31 16258125 16258146 3.8 31.9
"SNP_FB_0431157" "chr1A" 85.185 27 4 0 1 27 18309532 18309558 3.8 31.9
"SNP_FB_0431157" "chr1A" 85.185 27 4 0 6 32 19569954 19569928 3.8 31.9
"SNP_FB_0431157" "chr1A" 90.909 22 2 0 6 27 24263485 24263506 3.8 31.9
"SNP_FB_0431157" "chr1A" 90.909 22 2 0 6 27 24273750 24273771 3.8 31.9
"SNP_FB_0431157" "chr1A" 85.185 27 4 0 6 32 30134818 30134844 3.8 31.9
"SNP_FB_0431157" "chr5A" 82 50 9 0 1 50 38528771 38528722 1.42e-05 50.9
"SNP_FB_0431157" "chr5A" 96.552 29 1 0 4 32 29643447 29643475 4.97e-05 49.1
"SNP_FB_0431157" "chr5A" 85.366 41 6 0 10 50 8065879 8065839 4.97e-05 48.2
"SNP_FB_0431157" "chr5A" 93.333 30 2 0 1 30 38080648 38080619 0.000174 46.4
"SNP_FB_0431157" "chr5A" 93.333 30 2 0 1 30 38086919 38086890 0.000174 46.4
"SNP_FB_0431157" "chr5A" 80 50 10 0 1 50 44403137 44403186 0.000174 46.4
"SNP_FB_0431157" "chr5A" 84.615 39 6 0 1 39 26758050 26758012 0.000606 44.6
"SNP_FB_0431157" "chr5A" 84.615 39 6 0 6 44 30668320 30668358 0.000606 44.6
"SNP_FB_0431157" "chr5A" 100 24 0 0 4 27 41310232 41310255 0.000606 44.6
"SNP_FB_0431157" "chr5A" 82.927 41 7 0 6 46 32787570 32787610 0.002 43.7
"SNP_FB_0431157" "chr5A" 85.714 42 4 2 1 41 23415112 23415072 0.002 42.8
"SNP_FB_0431157" "chr5A" 85.714 42 4 2 1 41 23549500 23549460 0.002 42.8
"SNP_FB_0431157" "chr5A" 78 50 11 0 1 50 22817801 22817752 0.007 41.9
"SNP_FB_0431157" "chr5A" 80 45 9 0 1 45 33668778 33668822 0.007 41.9
"SNP_FB_0431157" "chr5A" 80 45 9 0 6 50 44403106 44403062 0.007 41.9
"SNP_FB_0431157" "chr5A" 87.5 32 4 0 1 32 33680715 33680684 0.007 41
"SNP_FB_0431157" "chr5A" 87.5 32 4 0 6 37 47309397 47309428 0.007 41
"SNP_FB_0431157" "chr5A" 92.308 26 2 0 7 32 27446532 27446557 0.026 39.2
"SNP_FB_0431157" "chr5A" 81.579 38 7 0 1 38 7527275 7527312 0.09 38.3
"SNP_FB_0431157" "chr5A" 84.848 33 5 0 6 38 11133787 11133755 0.09 38.3
"SNP_FB_0431157" "chr5A" 84.848 33 5 0 6 38 31584402 31584370 0.09 38.3
"SNP_FB_0431157" "chr5A" 84.848 33 5 0 6 38 46288152 46288184 0.09 38.3
"SNP_FB_0431157" "chr5A" 80 40 8 0 6 45 6251901 6251940 0.09 37.4
"SNP_FB_0431157" "chr5A" 86.667 30 4 0 1 30 6960094 6960123 0.09 37.4
"SNP_FB_0431157" "chr5A" 77.778 45 10 0 1 45 14075974 14075930 0.09 37.4
"SNP_FB_0431157" "chr5A" 82.857 35 6 0 4 38 15241198 15241164 0.09 37.4
"SNP_FB_0431157" "chr5A" 82.857 35 6 0 1 35 28731182 28731216 0.09 37.4
"SNP_FB_0431157" "chr5A" 86.667 30 4 0 1 30 32188438 32188409 0.09 37.4
"SNP_FB_0431157" "chr5A" 92 25 2 0 6 30 38631772 38631748 0.09 37.4
"SNP_FB_0431157" "chr5A" 87.5 32 3 1 2 32 38721591 38721622 0.09 37.4
"SNP_FB_0431157" "chr5A" 87.5 32 3 1 2 32 38733854 38733885 0.09 37.4
"SNP_FB_0431157" "chr5A" 95.455 22 1 0 6 27 26830467 26830446 0.31 36.5
"SNP_FB_0431157" "chr5A" 84.375 32 5 0 1 32 28301913 28301944 0.31 36.5
"SNP_FB_0431157" "chr5A" 95.455 22 1 0 6 27 28747845 28747824 0.31 36.5
"SNP_FB_0431157" "chr5A" 88.889 27 3 0 6 32 31534769 31534743 0.31 36.5
"SNP_FB_0431157" "chr5A" 88.889 27 3 0 6 32 44338045 44338071 0.31 36.5
"SNP_FB_0431157" "chr5A" 82.353 34 6 0 4 37 31073725 31073758 0.31 35.6
"SNP_FB_0431157" "chr5A" 79.487 39 8 0 1 39 32609692 32609654 0.31 35.6
"SNP_FB_0431157" "chr5A" 95.238 21 1 0 4 24 42157881 42157861 1.1 34.6
"SNP_FB_0431157" "chr5A" 88.462 26 3 0 6 31 47190012 47190037 1.1 34.6
"SNP_FB_0431157" "chr5A" 91.304 23 2 0 10 32 11134386 11134364 1.1 33.7
"SNP_FB_0431157" "chr5A" 81.818 33 6 0 1 33 27446500 27446468 1.1 33.7
"SNP_FB_0431157" "chr5A" 100 18 0 0 6 23 33865639 33865622 1.1 33.7
"SNP_FB_0431157" "chr5A" 91.304 23 2 0 10 32 40508036 40508058 1.1 33.7
"SNP_FB_0431157" "chr5A" 85.714 28 4 0 10 37 41663132 41663105 1.1 33.7
"SNP_FB_0431157" "chr5A" 85.185 27 4 0 1 27 8352692 8352718 3.8 31.9
"SNP_FB_0431157" "chr5A" 100 17 0 0 2 18 22206075 22206059 3.8 31.9
"SNP_FB_0431157" "chr5A" 90.909 22 2 0 10 31 37457547 37457526 3.8 31.9
"SNP_FB_0431157" "chr5A" 90.909 22 2 0 6 27 38947340 38947361 3.8 31.9
"SNP_FB_0431157" "chr5A" 85.185 27 4 0 6 32 42415439 42415465 3.8 31.9
"SNP_FB_0431157" "chr5A" 90.909 22 2 0 6 27 42861564 42861585 3.8 31.9
"SNP_FB_0431157" "chr5A" 85.185 27 4 0 1 27 43142252 43142226 3.8 31.9
"SNP_FB_0431157" "chr5A" 90.909 22 2 0 6 27 45037799 45037778 3.8 31.9
"SNP_FB_0431157" "chr5A" 76.19 42 10 0 4 45 45430902 45430861 3.8 31.9
"SNP_FB_0431157" "chr5A" 90.909 22 2 0 6 27 46122615 46122636 3.8 31.9
"SNP_FB_0431157" "chr5A" 85.185 27 4 0 1 27 46210105 46210131 3.8 31.9
"SNP_FB_0431157" "chr8A" 84.444 45 7 0 1 45 5657704 5657660 1.42e-05 50.9
"SNP_FB_0431157" "chr8A" 91.429 35 3 0 1 35 7578044 7578078 1.42e-05 50.9
"SNP_FB_0431157" "chr8A" 84.444 45 7 0 1 45 27500766 27500810 1.42e-05 50.9
"SNP_FB_0431157" "chr8A" 89.189 37 4 0 1 37 6654718 6654682 1.42e-05 50
"SNP_FB_0431157" "chr8A" 86.842 38 5 0 1 38 13569528 13569491 0.000174 47.3
"SNP_FB_0431157" "chr8A" 82.222 45 8 0 1 45 5128029 5128073 0.000174 46.4
"SNP_FB_0431157" "chr8A" 82.222 45 8 0 1 45 5141239 5141283 0.000174 46.4
"SNP_FB_0431157" "chr8A" 86.486 37 5 0 1 37 1871774 1871738 0.000606 45.5
"SNP_FB_0431157" "chr8A" 90.625 32 3 0 6 37 3898678 3898647 0.000606 45.5
"SNP_FB_0431157" "chr8A" 90.625 32 3 0 6 37 3910241 3910210 0.000606 45.5
"SNP_FB_0431157" "chr8A" 80.851 47 9 0 4 50 19197939 19197893 0.000606 45.5
"SNP_FB_0431157" "chr8A" 86.486 37 5 0 1 37 27010134 27010170 0.000606 45.5
"SNP_FB_0431157" "chr8A" 86.486 37 5 0 1 37 31066473 31066509 0.000606 45.5
"SNP_FB_0431157" "chr8A" 86.486 37 5 0 1 37 31293826 31293862 0.000606 45.5
"SNP_FB_0431157" "chr8A" 92.857 28 2 0 1 28 5765404 5765431 0.002 42.8
"SNP_FB_0431157" "chr8A" 84.211 38 6 0 1 38 15118196 15118159 0.002 42.8
"SNP_FB_0431157" "chr8A" 90 30 3 0 1 30 1771842 1771871 0.007 41.9
"SNP_FB_0431157" "chr8A" 92.593 27 2 0 1 27 30412025 30411999 0.007 41
"SNP_FB_0431157" "chr8A" 92.593 27 2 0 1 27 30852610 30852636 0.007 41
"SNP_FB_0431157" "chr8A" 92.593 27 2 0 1 27 30863228 30863254 0.007 41
"SNP_FB_0431157" "chr8A" 95.833 24 1 0 6 29 866603 866626 0.026 40.1
"SNP_FB_0431157" "chr8A" 85.294 34 5 0 6 39 30856246 30856279 0.026 40.1
"SNP_FB_0431157" "chr8A" 85.294 34 5 0 6 39 30866864 30866897 0.026 40.1
"SNP_FB_0431157" "chr8A" 87.097 31 4 0 1 31 18551810 18551780 0.026 39.2
"SNP_FB_0431157" "chr8A" 78.261 46 10 0 1 46 31187694 31187649 0.026 39.2
"SNP_FB_0431157" "chr8A" 89.286 28 3 0 6 33 6111620 6111593 0.09 38.3
"SNP_FB_0431157" "chr8A" 86.667 30 4 0 1 30 1866145 1866116 0.09 37.4
"SNP_FB_0431157" "chr8A" 77.778 45 10 0 1 45 2041838 2041882 0.09 37.4
"SNP_FB_0431157" "chr8A" 77.778 45 10 0 6 50 2284254 2284210 0.09 37.4
"SNP_FB_0431157" "chr8A" 77.778 45 10 0 6 50 6377365 6377409 0.09 37.4
"SNP_FB_0431157" "chr8A" 88.889 27 3 0 1 27 4795625 4795651 0.31 36.5
"SNP_FB_0431157" "chr8A" 84.375 32 5 0 7 38 7139402 7139371 0.31 36.5
"SNP_FB_0431157" "chr8A" 95.455 22 1 0 6 27 10277387 10277408 0.31 36.5
"SNP_FB_0431157" "chr8A" 88.889 27 3 0 1 27 22200451 22200425 0.31 36.5
"SNP_FB_0431157" "chr8A" 88.889 27 3 0 1 27 29309312 29309286 0.31 36.5
"SNP_FB_0431157" "chr8A" 82.353 34 6 0 4 37 5502990 5502957 0.31 35.6
"SNP_FB_0431157" "chr8A" 91.667 24 2 0 4 27 31187723 31187746 0.31 35.6
"SNP_FB_0431157" "chr8A" 83.871 31 5 0 1 31 773751 773721 1.1 34.6
"SNP_FB_0431157" "chr8A" 81.818 33 6 0 6 38 509831 509863 1.1 33.7
"SNP_FB_0431157" "chr8A" 81.818 33 6 0 6 38 509936 509968 1.1 33.7
"SNP_FB_0431157" "chr8A" 91.304 23 2 0 16 38 1938398 1938420 1.1 33.7
"SNP_FB_0431157" "chr8A" 78.947 38 8 0 1 38 2391776 2391813 1.1 33.7
"SNP_FB_0431157" "chr8A" 91.304 23 2 0 6 28 4253496 4253518 1.1 33.7
"SNP_FB_0431157" "chr8A" 95 20 1 0 11 30 24472430 24472449 3.8 32.8
"SNP_FB_0431157" "chr8A" 90.909 22 2 0 6 27 728477 728456 3.8 31.9
"SNP_FB_0431157" "chr8A" 100 17 0 0 11 27 1656705 1656689 3.8 31.9
"SNP_FB_0431157" "chr8A" 90.909 22 2 0 6 27 2110991 2110970 3.8 31.9
"SNP_FB_0431157" "chr8A" 90.909 22 2 0 16 37 12419318 12419297 3.8 31.9
"SNP_FB_0431157" "chr8A" 90.909 22 2 0 6 27 16180959 16180980 3.8 31.9
"SNP_FB_0431157" "chr16A" 82 50 9 0 1 50 1923294 1923343 1.42e-05 50.9
"SNP_FB_0431157" "chr16A" 84.444 45 7 0 1 45 15898932 15898976 1.42e-05 50.9
"SNP_FB_0431157" "chr16A" 86.842 38 5 0 1 38 16981396 16981433 0.000174 47.3
"SNP_FB_0431157" "chr16A" 83.333 42 7 0 4 45 37963449 37963408 0.000606 45.5
"SNP_FB_0431157" "chr16A" 82.927 41 7 0 10 50 6531287 6531327 0.002 43.7
"SNP_FB_0431157" "chr16A" 84.211 38 6 0 1 38 7662472 7662435 0.002 42.8
"SNP_FB_0431157" "chr16A" 84.211 38 6 0 1 38 33175618 33175581 0.002 42.8
"SNP_FB_0431157" "chr16A" 83.333 42 6 1 4 45 2613867 2613907 0.007 41.9
"SNP_FB_0431157" "chr16A" 90 30 3 0 1 30 3785881 3785910 0.007 41.9
"SNP_FB_0431157" "chr16A" 80 45 9 0 1 45 4626235 4626279 0.007 41.9
"SNP_FB_0431157" "chr16A" 87.179 39 3 2 1 38 9274131 9274094 0.007 41.9
"SNP_FB_0431157" "chr16A" 87.179 39 3 2 1 38 9284016 9283979 0.007 41.9
"SNP_FB_0431157" "chr16A" 83.784 37 6 0 1 37 3567513 3567477 0.007 41
"SNP_FB_0431157" "chr16A" 87.5 32 4 0 6 37 3842572 3842603 0.007 41
"SNP_FB_0431157" "chr16A" 92.593 27 2 0 1 27 3901854 3901880 0.007 41
"SNP_FB_0431157" "chr16A" 83.784 37 6 0 1 37 17963254 17963218 0.007 41
"SNP_FB_0431157" "chr16A" 79.545 44 9 0 2 45 16244508 16244465 0.026 40.1
"SNP_FB_0431157" "chr16A" 80.488 41 8 0 6 46 627711 627671 0.026 39.2
"SNP_FB_0431157" "chr16A" 89.286 28 3 0 1 28 3994054 3994081 0.09 38.3
"SNP_FB_0431157" "chr16A" 84.848 33 5 0 6 38 15404015 15404047 0.09 38.3
"SNP_FB_0431157" "chr16A" 92 25 2 0 6 30 727269 727293 0.09 37.4
"SNP_FB_0431157" "chr16A" 80 40 8 0 1 40 4854524 4854563 0.09 37.4
"SNP_FB_0431157" "chr16A" 77.778 45 10 0 1 45 9085181 9085137 0.09 37.4
"SNP_FB_0431157" "chr16A" 88.889 27 3 0 1 27 5406196 5406170 0.31 36.5
"SNP_FB_0431157" "chr16A" 78.571 42 9 0 4 45 5566533 5566492 0.31 36.5
"SNP_FB_0431157" "chr16A" 95.455 22 1 0 6 27 17203631 17203652 0.31 36.5
"SNP_FB_0431157" "chr16A" 88.889 27 3 0 1 27 24628580 24628554 0.31 36.5
"SNP_FB_0431157" "chr16A" 91.667 24 2 0 4 27 860078 860101 0.31 35.6
"SNP_FB_0431157" "chr16A" 91.667 24 2 0 4 27 3339635 3339658 0.31 35.6
"SNP_FB_0431157" "chr16A" 91.667 24 2 0 4 27 7769276 7769299 0.31 35.6
"SNP_FB_0431157" "chr16A" 91.667 24 2 0 4 27 12649689 12649712 0.31 35.6
"SNP_FB_0431157" "chr16A" 91.667 24 2 0 4 27 33175646 33175669 0.31 35.6
"SNP_FB_0431157" "chr16A" 81.818 33 6 0 6 38 11072264 11072232 1.1 33.7
"SNP_FB_0431157" "chr16A" 85.714 28 4 0 10 37 20075610 20075637 1.1 33.7
"SNP_FB_0431157" "chr16A" 80 35 7 0 7 41 9880084 9880118 3.8 32.8
"SNP_FB_0431157" "chr16A" 95 20 1 0 12 31 16558929 16558948 3.8 32.8
"SNP_FB_0431157" "chr16A" 83.333 30 5 0 1 30 16966546 16966575 3.8 32.8
"SNP_FB_0431157" "chr16A" 88 25 3 0 6 30 17963285 17963309 3.8 32.8
"SNP_FB_0431157" "chr16A" 88 25 3 0 6 30 23183377 23183353 3.8 32.8
"SNP_FB_0431157" "chr16A" 88 25 3 0 6 30 23196147 23196123 3.8 32.8
"SNP_FB_0431157" "chr16A" 88 25 3 0 4 28 34504407 34504383 3.8 32.8
"SNP_FB_0431157" "chr16A" 90.909 22 2 0 6 27 975548 975569 3.8 31.9
"SNP_FB_0431157" "chr16A" 85.185 27 4 0 6 32 4787314 4787340 3.8 31.9
"SNP_FB_0431157" "chr16A" 90.909 22 2 0 6 27 4890263 4890284 3.8 31.9
"SNP_FB_0431157" "chr16A" 81.25 32 6 0 7 38 8916035 8916004 3.8 31.9
"SNP_FB_0431157" "chr12A" 93.75 32 2 0 1 32 27431583 27431552 1.42e-05 50
"SNP_FB_0431157" "chr12A" 93.548 31 2 0 3 33 23585725 23585695 4.97e-05 48.2
"SNP_FB_0431157" "chr12A" 93.548 31 2 0 3 33 23598218 23598188 4.97e-05 48.2
"SNP_FB_0431157" "chr12A" 90.909 33 3 0 5 37 20487239 20487271 0.000174 47.3
"SNP_FB_0431157" "chr12A" 83.333 42 7 0 4 45 3612567 3612608 0.000606 45.5
"SNP_FB_0431157" "chr12A" 96.296 27 1 0 1 27 23449039 23449065 0.000606 45.5
"SNP_FB_0431157" "chr12A" 90.625 32 3 0 6 37 29263816 29263847 0.000606 45.5
"SNP_FB_0431157" "chr12A" 90.625 32 3 0 1 32 29745625 29745656 0.000606 45.5
"SNP_FB_0431157" "chr12A" 84.211 38 6 0 1 38 8126570 8126607 0.002 42.8
"SNP_FB_0431157" "chr12A" 84.211 38 6 0 1 38 8139201 8139238 0.002 42.8
"SNP_FB_0431157" "chr12A" 87.879 33 4 0 6 38 18261737 18261705 0.002 42.8
"SNP_FB_0431157" "chr12A" 87.879 33 4 0 6 38 20238020 20237988 0.002 42.8
"SNP_FB_0431157" "chr12A" 87.879 33 4 0 6 38 20238056 20238088 0.002 42.8
"SNP_FB_0431157" "chr12A" 84.211 38 6 0 1 38 26923478 26923515 0.002 42.8
"SNP_FB_0431157" "chr12A" 80 45 9 0 1 45 1542306 1542262 0.007 41.9
"SNP_FB_0431157" "chr12A" 80 45 9 0 1 45 4300998 4300954 0.007 41.9
"SNP_FB_0431157" "chr12A" 85.714 35 5 0 4 38 5930182 5930148 0.007 41.9
"SNP_FB_0431157" "chr12A" 92.593 27 2 0 6 32 3384720 3384746 0.007 41
"SNP_FB_0431157" "chr12A" 78.723 47 10 0 4 50 10318177 10318223 0.007 41
"SNP_FB_0431157" "chr12A" 87.5 32 4 0 1 32 18261768 18261799 0.007 41
"SNP_FB_0431157" "chr12A" 87.5 32 4 0 1 32 21124199 21124168 0.007 41
"SNP_FB_0431157" "chr12A" 85.294 34 5 0 4 37 29597041 29597008 0.026 40.1
"SNP_FB_0431157" "chr12A" 80.488 41 8 0 1 41 17756571 17756611 0.026 39.2
"SNP_FB_0431157" "chr12A" 95.652 23 1 0 6 28 1750621 1750643 0.09 38.3
"SNP_FB_0431157" "chr12A" 81.579 38 7 0 1 38 26819231 26819268 0.09 38.3
"SNP_FB_0431157" "chr12A" 84.375 32 5 0 3 34 23390952 23390921 0.31 36.5
"SNP_FB_0431157" "chr12A" 84.375 32 5 0 3 34 23402965 23402934 0.31 36.5
"SNP_FB_0431157" "chr12A" 88.889 27 3 0 6 32 26750349 26750323 0.31 36.5
"SNP_FB_0431157" "chr12A" 95.455 22 1 0 6 27 27366568 27366589 0.31 36.5
"SNP_FB_0431157" "chr12A" 91.667 24 2 0 4 27 18389092 18389115 0.31 35.6
"SNP_FB_0431157" "chr12A" 91.667 24 2 0 4 27 22209982 22209959 0.31 35.6
"SNP_FB_0431157" "chr12A" 91.667 24 2 0 4 27 22438174 22438151 0.31 35.6
"SNP_FB_0431157" "chr12A" 77.273 44 10 0 6 49 27051154 27051111 0.31 35.6
"SNP_FB_0431157" "chr12A" 91.667 24 2 0 4 27 29655846 29655869 0.31 35.6
"SNP_FB_0431157" "chr12A" 95.238 21 1 0 9 29 3704991 3704971 1.1 34.6
"SNP_FB_0431157" "chr12A" 83.871 31 5 0 1 31 26286219 26286189 1.1 34.6
"SNP_FB_0431157" "chr12A" 88.462 26 3 0 6 31 30847172 30847147 1.1 34.6
"SNP_FB_0431157" "chr12A" 88 25 3 0 6 30 20252362 20252338 3.8 32.8
"SNP_FB_0431157" "chr12A" 85.185 27 4 0 11 37 1919940 1919914 3.8 31.9
"SNP_FB_0431157" "chr12A" 76.19 42 10 0 4 45 5337668 5337627 3.8 31.9
"SNP_FB_0431157" "chr12A" 90.909 22 2 0 6 27 15266188 15266167 3.8 31.9
"SNP_FB_0431157" "chr12A" 100 17 0 0 11 27 27506305 27506321 3.8 31.9
"SNP_FB_0431157" "chr12A" 76.19 42 10 0 4 45 27573494 27573453 3.8 31.9
"SNP_FB_0431157" "chr12A" 90.909 22 2 0 6 27 29073632 29073653 3.8 31.9
"SNP_FB_0431157" "chr12A" 90.909 22 2 0 6 27 29520918 29520897 3.8 31.9
"SNP_FB_0431157" "chr12A" 90.909 22 2 0 6 27 29520952 29520973 3.8 31.9
"SNP_FB_0431160" "chr9A" 89.286 28 3 0 8 35 7619898 7619871 0.09 38.3
"SNP_FB_0431160" "chr9A" 90.909 22 2 0 9 30 26721816 26721837 3.8 31.9
"SNP_FB_0431160" "chr3A" 91.667 24 2 0 21 44 2623275 2623298 0.31 35.6
"SNP_FB_0431160" "chr3A" 88 25 3 0 9 33 15249785 15249761 3.8 32.8
"SNP_FB_0431160" "chr11A" 100 18 0 0 8 25 2437483 2437500 1.1 33.7
"SNP_FB_0431160" "chr4A" 95 20 1 0 12 31 10423181 10423200 3.8 32.8
"SNP_FB_0431160" "chr4A" 95 20 1 0 12 31 10432379 10432398 3.8 32.8
"SNP_FB_0431160" "chr2A" 78.947 38 5 1 1 35 3854447 3854410 3.8 31.9
"SNP_FB_0431160" "chr5A" 91.667 24 1 1 21 44 37561375 37561397 3.8 31.9
"SNP_FB_0431160" "chr5A" 100 17 0 0 11 27 44566620 44566636 3.8 31.9
"SNP_FB_0431160" "chr6A" 90.909 22 2 0 23 44 23910489 23910468 3.8 31.9
"SNP_FB_0431160" "chr17A" 100 17 0 0 32 48 14409899 14409883 3.8 31.9
"SNP_FB_0431160" "chr17A" 100 17 0 0 2 18 16941429 16941445 3.8 31.9
"SNP_FB_0431170" "chr7A" 84.615 52 5 2 1 49 24417535 24417586 4.08e-06 52.7
"SNP_FB_0431170" "chr7A" 90.909 22 2 0 26 47 22876286 22876307 3.8 31.9
"SNP_FB_0431170" "chr9A" 95.833 24 1 0 15 38 21332307 21332284 0.026 40.1
"SNP_FB_0431170" "chr9A" 95.833 24 1 0 15 38 21378502 21378479 0.026 40.1
"SNP_FB_0431170" "chr9A" 95.833 24 1 0 15 38 21448717 21448694 0.026 40.1
"SNP_FB_0431170" "chr9A" 82.353 34 4 1 17 50 2687868 2687837 3.8 32.8
"SNP_FB_0431170" "chr17A" 95.833 24 1 0 15 38 22090459 22090436 0.026 40.1
"SNP_FB_0431170" "chr6A" 89.655 29 2 1 20 47 5805021 5805049 0.31 36.5
"SNP_FB_0431170" "chr13A" 95.238 21 1 0 26 46 14243011 14242991 1.1 34.6
"SNP_FB_0431170" "chr5A" 88 25 3 0 17 41 32884285 32884309 3.8 32.8
"SNP_FB_0431170" "chr5A" 100 17 0 0 31 47 38228025 38228041 3.8 31.9
"SNP_FB_0431170" "chr15A" 88 25 3 0 9 33 20683512 20683536 3.8 32.8
"SNP_FB_0431170" "chr4A" 100 17 0 0 15 31 19180754 19180770 3.8 31.9
"SNP_FB_0431171" "chr7A" 88.095 42 5 0 1 42 24417367 24417408 1.17e-06 54.5
"SNP_FB_0431171" "chr2A" 91.667 24 2 0 15 38 4851559 4851582 0.31 35.6
"SNP_FB_0431171" "chr2A" 90 30 1 2 6 35 24454102 24454075 1.1 34.6
"SNP_FB_0431171" "chr2A" 90 30 1 2 6 35 24530584 24530557 1.1 34.6
"SNP_FB_0431171" "chr2A" 81.579 38 6 1 12 49 38083828 38083792 1.1 34.6
"SNP_FB_0431171" "chr2A" 92 25 1 1 6 30 25162898 25162875 1.1 33.7
"SNP_FB_0431171" "chr2A" 90.909 22 2 0 12 33 38790552 38790531 3.8 31.9
"SNP_FB_0431171" "chr16A" 91.667 24 2 0 7 30 41749638 41749661 0.31 35.6
"SNP_FB_0431171" "chr16A" 90 30 1 2 6 35 30115863 30115836 1.1 34.6
"SNP_FB_0431171" "chr16A" 90 30 1 2 6 35 30305060 30305087 1.1 34.6
"SNP_FB_0431171" "chr16A" 90.909 22 2 0 28 49 4093878 4093857 3.8 31.9
"SNP_FB_0431171" "chr16A" 82.353 34 5 1 12 44 21282195 21282162 3.8 31.9
"SNP_FB_0431171" "chr1A" 95.238 21 1 0 26 46 16182366 16182346 1.1 34.6
"SNP_FB_0431171" "chr3A" 95.238 21 1 0 27 47 2417898 2417918 1.1 34.6
"SNP_FB_0431171" "chr3A" 90 30 1 2 6 35 17718596 17718623 1.1 34.6
"SNP_FB_0431171" "chr3A" 90 30 1 2 6 35 19944094 19944121 1.1 34.6
"SNP_FB_0431171" "chr3A" 90.909 22 2 0 28 49 1503863 1503842 3.8 31.9
"SNP_FB_0431171" "chr3A" 90.909 22 2 0 28 49 1508888 1508867 3.8 31.9
"SNP_FB_0431171" "chr3A" 90.909 22 2 0 28 49 1590140 1590119 3.8 31.9
"SNP_FB_0431171" "chr3A" 90.909 22 2 0 28 49 1595165 1595144 3.8 31.9
"SNP_FB_0431171" "chr3A" 82.353 34 5 1 12 44 11493078 11493111 3.8 31.9
"SNP_FB_0431171" "chr4A" 90 30 1 2 6 35 12972374 12972347 1.1 34.6
"SNP_FB_0431171" "chr5A" 90 30 1 2 6 35 13385702 13385675 1.1 34.6
"SNP_FB_0431171" "chr5A" 90 30 1 2 6 35 14324775 14324748 1.1 34.6
"SNP_FB_0431171" "chr6A" 90 30 1 2 6 35 14386369 14386396 1.1 34.6
"SNP_FB_0431171" "chr10A" 83.871 31 5 0 15 45 6306265 6306295 1.1 34.6
"SNP_FB_0431171" "chr10A" 83.333 30 5 0 14 43 1648885 1648914 3.8 32.8
"SNP_FB_0431171" "chr10A" 88.889 27 2 1 12 38 30208012 30207987 3.8 32.8
"SNP_FB_0431171" "chr11A" 90 30 1 2 6 35 23296029 23296056 1.1 34.6
"SNP_FB_0431171" "chr11A" 90 30 1 2 6 35 24313678 24313651 1.1 34.6
"SNP_FB_0431171" "chr11A" 88.462 26 3 0 7 32 32507134 32507159 1.1 34.6
"SNP_FB_0431171" "chr11A" 90.909 22 2 0 28 49 5069406 5069385 3.8 31.9
"SNP_FB_0431171" "chr11A" 90.909 22 2 0 28 49 5074429 5074408 3.8 31.9
"SNP_FB_0431171" "chr11A" 90.909 22 2 0 28 49 37383921 37383942 3.8 31.9
"SNP_FB_0431171" "chr11A" 90.909 22 2 0 28 49 37388947 37388968 3.8 31.9
"SNP_FB_0431171" "chr13A" 90 30 1 2 6 35 29423376 29423349 1.1 34.6
"SNP_FB_0431171" "chr13A" 90 30 1 2 6 35 31533573 31533546 1.1 34.6
"SNP_FB_0431171" "chr15A" 90 30 1 2 6 35 36044414 36044441 1.1 34.6
"SNP_FB_0431171" "chr15A" 90 30 1 2 6 35 41154121 41154094 1.1 34.6
"SNP_FB_0431171" "chr15A" 83.871 31 3 1 2 32 2564624 2564596 3.8 31.9
"SNP_FB_0431171" "chr14A" 86.667 30 3 1 16 45 4788787 4788759 1.1 33.7
"SNP_FB_0431171" "chr14A" 82.353 34 5 1 12 44 4137950 4137917 3.8 31.9
"SNP_FB_0431171" "chr8A" 100 17 0 0 5 21 5348891 5348875 3.8 31.9
"SNP_FB_0431171" "chr8A" 100 17 0 0 5 21 5375766 5375750 3.8 31.9
"SNP_FB_0431171" "chr8A" 100 17 0 0 5 21 5385967 5385951 3.8 31.9
"SNP_FB_0431171" "chr8A" 100 17 0 0 5 21 5412842 5412826 3.8 31.9
"SNP_FB_0431171" "chr8A" 90.909 22 2 0 28 49 10842428 10842407 3.8 31.9
"SNP_FB_0431171" "chr8A" 90.909 22 2 0 28 49 10847442 10847421 3.8 31.9
"SNP_FB_0431171" "chr9A" 85.185 27 4 0 17 43 5124021 5123995 3.8 31.9
"SNP_FB_0431171" "chr9A" 90.909 22 2 0 28 49 34113407 34113386 3.8 31.9
"SNP_FB_0431171" "chr12A" 90.909 22 2 0 12 33 23031952 23031931 3.8 31.9
"SNP_FB_0431171" "chr12A" 90.909 22 2 0 12 33 25604899 25604878 3.8 31.9
"SNP_FB_0431172" "chr7A" 92 50 4 0 1 50 24417291 24417340 1.25e-12 73.4
"SNP_FB_0431172" "chr15A" 100 17 0 0 31 47 26948045 26948061 3.8 31.9
"SNP_FB_0431177" "chr1A" 88 25 3 0 26 50 22525276 22525252 3.8 32.8
"SNP_FB_0431177" "chr10A" 88 25 3 0 26 50 19395937 19395913 3.8 32.8
"SNP_FB_0431177" "chr15A" 86.207 29 2 1 23 49 9321738 9321766 3.8 32.8
"SNP_FB_0431177" "chr2A" 100 17 0 0 15 31 21182017 21182001 3.8 31.9
"SNP_FB_0431177" "chr2A" 85.185 27 4 0 6 32 31303824 31303798 3.8 31.9
"SNP_FB_0431186" "chr6A" 89.796 49 4 1 1 48 1762763 1762715 2.26e-09 63.5
"SNP_FB_0431186" "chr6A" 89.362 47 5 0 1 47 6780798 6780752 2.26e-09 63.5
"SNP_FB_0431186" "chr6A" 87.5 48 6 0 1 48 28874704 28874657 7.88e-09 60.8
"SNP_FB_0431186" "chr6A" 85.417 48 7 0 1 48 5284449 5284402 3.35e-07 56.3
"SNP_FB_0431186" "chr6A" 85.417 48 7 0 1 48 9136315 9136268 3.35e-07 56.3
"SNP_FB_0431186" "chr6A" 85.714 49 6 1 1 48 31357642 31357594 1.17e-06 54.5
"SNP_FB_0431186" "chr6A" 94.118 34 2 0 1 34 9814934 9814901 1.17e-06 53.6
"SNP_FB_0431186" "chr6A" 94.118 34 2 0 1 34 9823456 9823423 1.17e-06 53.6
"SNP_FB_0431186" "chr6A" 83.333 48 8 0 1 48 22277411 22277458 4.08e-06 51.8
"SNP_FB_0431186" "chr6A" 83.333 48 8 0 1 48 33186220 33186173 4.08e-06 51.8
"SNP_FB_0431186" "chr6A" 86.667 45 5 1 7 50 36768248 36768204 4.08e-06 51.8
"SNP_FB_0431186" "chr6A" 85.106 47 6 1 2 48 28070388 28070433 1.42e-05 50.9
"SNP_FB_0431186" "chr6A" 82.979 47 8 0 2 48 27090300 27090254 1.42e-05 50
"SNP_FB_0431186" "chr6A" 82.979 47 8 0 2 48 27091962 27091916 1.42e-05 50
"SNP_FB_0431186" "chr6A" 82.979 47 8 0 2 48 27101300 27101254 1.42e-05 50
"SNP_FB_0431186" "chr6A" 85.714 42 6 0 6 47 31397007 31397048 1.42e-05 50
"SNP_FB_0431186" "chr6A" 83.673 49 7 1 1 48 33675802 33675754 1.42e-05 50
"SNP_FB_0431186" "chr6A" 82.979 47 8 0 1 47 34330244 34330198 1.42e-05 50
"SNP_FB_0431186" "chr6A" 91.176 34 3 0 1 34 27059286 27059319 4.97e-05 49.1
"SNP_FB_0431186" "chr6A" 84.091 44 7 0 5 48 34946284 34946241 4.97e-05 49.1
"SNP_FB_0431186" "chr6A" 86.047 43 5 1 7 48 18195971 18196013 4.97e-05 48.2
"SNP_FB_0431186" "chr6A" 86.047 43 5 1 7 48 18210333 18210375 4.97e-05 48.2
"SNP_FB_0431186" "chr6A" 83.333 48 7 1 2 48 24099400 24099353 4.97e-05 48.2
"SNP_FB_0431186" "chr6A" 81.25 48 9 0 1 48 20864710 20864757 0.000174 47.3
"SNP_FB_0431186" "chr6A" 81.25 48 9 0 1 48 20876023 20876070 0.000174 47.3
"SNP_FB_0431186" "chr6A" 81.25 48 9 0 1 48 28529905 28529858 0.000174 47.3
"SNP_FB_0431186" "chr6A" 82.979 47 7 1 5 50 31398395 31398441 0.000174 46.4
"SNP_FB_0431186" "chr6A" 81.633 49 8 1 1 48 3484234 3484186 0.000606 45.5
"SNP_FB_0431186" "chr6A" 81.633 49 8 1 1 48 22508796 22508844 0.000606 45.5
"SNP_FB_0431186" "chr6A" 81.633 49 8 1 1 48 23851055 23851103 0.000606 45.5
"SNP_FB_0431186" "chr6A" 84.091 44 6 1 6 48 26576870 26576827 0.000606 45.5
"SNP_FB_0431186" "chr6A" 91.176 34 2 1 12 44 29840913 29840880 0.000606 45.5
"SNP_FB_0431186" "chr6A" 84.091 44 6 1 6 48 34844170 34844213 0.000606 45.5
"SNP_FB_0431186" "chr6A" 81.818 44 8 0 5 48 8709451 8709494 0.000606 44.6
"SNP_FB_0431186" "chr6A" 88.235 34 4 0 1 34 22208996 22208963 0.000606 44.6
"SNP_FB_0431186" "chr6A" 93.103 29 2 0 6 34 22866638 22866666 0.000606 44.6
"SNP_FB_0431186" "chr6A" 88.235 34 4 0 1 34 25236694 25236661 0.000606 44.6
"SNP_FB_0431186" "chr6A" 93.103 29 2 0 5 33 26407619 26407647 0.000606 44.6
"SNP_FB_0431186" "chr6A" 79.167 48 10 0 1 48 6207634 6207587 0.002 42.8
"SNP_FB_0431186" "chr6A" 92.857 28 2 0 7 34 23508803 23508830 0.002 42.8
"SNP_FB_0431186" "chr6A" 92.857 28 2 0 7 34 23524073 23524100 0.002 42.8
"SNP_FB_0431186" "chr6A" 79.167 48 10 0 1 48 25747204 25747157 0.002 42.8
"SNP_FB_0431186" "chr6A" 81.395 43 8 0 6 48 29841296 29841254 0.002 42.8
"SNP_FB_0431186" "chr6A" 80.851 47 8 1 5 50 8995498 8995452 0.007 41.9
"SNP_FB_0431186" "chr6A" 80.851 47 8 1 5 50 9006690 9006644 0.007 41.9
"SNP_FB_0431186" "chr6A" 79.592 49 9 1 1 48 34831377 34831329 0.007 41
"SNP_FB_0431186" "chr6A" 79.592 49 9 1 1 48 36295880 36295832 0.007 41
"SNP_FB_0431186" "chr6A" 79.592 49 9 1 1 48 36459534 36459582 0.007 41
"SNP_FB_0431186" "chr6A" 85.294 34 5 0 1 34 7500808 7500775 0.026 40.1
"SNP_FB_0431186" "chr6A" 85.294 34 5 0 1 34 13667096 13667063 0.026 40.1
"SNP_FB_0431186" "chr6A" 85.294 34 5 0 1 34 13704919 13704886 0.026 40.1
"SNP_FB_0431186" "chr6A" 89.655 29 3 0 6 34 26085501 26085529 0.026 40.1
"SNP_FB_0431186" "chr6A" 79.545 44 9 0 5 48 29840769 29840726 0.026 40.1
"SNP_FB_0431186" "chr6A" 89.655 29 3 0 6 34 34582537 34582565 0.026 40.1
"SNP_FB_0431186" "chr6A" 85.294 34 5 0 1 34 36722609 36722576 0.026 40.1
"SNP_FB_0431186" "chr6A" 87.097 31 4 0 1 31 4146272 4146242 0.026 39.2
"SNP_FB_0431186" "chr6A" 79.167 48 9 1 1 47 30061521 30061474 0.026 39.2
"SNP_FB_0431186" "chr6A" 77.083 48 11 0 1 48 1428579 1428532 0.09 38.3
"SNP_FB_0431186" "chr6A" 80 45 8 1 7 50 4580502 4580546 0.09 38.3
"SNP_FB_0431186" "chr6A" 80 45 8 1 7 50 4593050 4593094 0.09 38.3
"SNP_FB_0431186" "chr6A" 82.5 40 6 1 6 44 13749698 13749737 0.09 38.3
"SNP_FB_0431186" "chr6A" 84.848 33 5 0 1 33 14115923 14115955 0.09 38.3
"SNP_FB_0431186" "chr6A" 84.848 33 5 0 1 33 14127963 14127995 0.09 38.3
"SNP_FB_0431186" "chr6A" 80 45 8 1 7 50 24225377 24225421 0.09 38.3
"SNP_FB_0431186" "chr6A" 100 20 0 0 6 25 17171742 17171761 0.09 37.4
"SNP_FB_0431186" "chr6A" 86.667 30 4 0 1 30 26565353 26565324 0.09 37.4
"SNP_FB_0431186" "chr6A" 76.596 47 11 0 1 47 573739 573693 0.31 36.5
"SNP_FB_0431186" "chr6A" 79.545 44 8 1 6 48 762660 762617 0.31 36.5
"SNP_FB_0431186" "chr6A" 79.545 44 8 1 6 48 1501605 1501648 0.31 36.5
"SNP_FB_0431186" "chr6A" 95.455 22 1 0 13 34 26510040 26510019 0.31 36.5
"SNP_FB_0431186" "chr6A" 78.571 42 9 0 7 48 33950831 33950790 0.31 36.5
"SNP_FB_0431186" "chr6A" 84.375 32 5 0 7 38 37206949 37206918 0.31 36.5
"SNP_FB_0431186" "chr6A" 76.923 52 8 2 1 48 9428043 9428094 0.31 35.6
"SNP_FB_0431186" "chr6A" 76.923 52 8 2 1 48 9441551 9441602 0.31 35.6
"SNP_FB_0431186" "chr6A" 76.923 52 8 2 1 48 9453640 9453691 0.31 35.6
"SNP_FB_0431186" "chr6A" 82.353 34 6 0 1 34 24713758 24713791 0.31 35.6
"SNP_FB_0431186" "chr6A" 78.261 46 9 1 6 50 26341414 26341459 0.31 35.6
"SNP_FB_0431186" "chr6A" 82.353 34 6 0 1 34 26907350 26907383 0.31 35.6
"SNP_FB_0431186" "chr6A" 82.353 34 6 0 1 34 26919989 26920022 0.31 35.6
"SNP_FB_0431186" "chr6A" 80 50 7 3 1 48 29546011 29546059 0.31 35.6
"SNP_FB_0431186" "chr6A" 82.353 34 6 0 1 34 29961701 29961668 0.31 35.6
"SNP_FB_0431186" "chr6A" 91.667 24 2 0 7 30 35463032 35463009 0.31 35.6
"SNP_FB_0431186" "chr6A" 88.462 26 3 0 5 30 2027854 2027879 1.1 34.6
"SNP_FB_0431186" "chr6A" 79.07 43 8 1 6 47 3940890 3940848 1.1 34.6
"SNP_FB_0431186" "chr6A" 79.07 43 8 1 6 47 3950478 3950436 1.1 34.6
"SNP_FB_0431186" "chr6A" 79.07 43 8 1 7 48 21533974 21534016 1.1 34.6
"SNP_FB_0431186" "chr6A" 79.07 43 8 1 7 48 21541478 21541520 1.1 34.6
"SNP_FB_0431186" "chr6A" 77.083 48 10 1 1 48 26876831 26876877 1.1 34.6
"SNP_FB_0431186" "chr6A" 78.049 41 9 0 8 48 32620674 32620634 1.1 34.6
"SNP_FB_0431186" "chr6A" 85.714 28 4 0 7 34 3210769 3210796 1.1 33.7
"SNP_FB_0431186" "chr6A" 85.714 28 4 0 7 34 3225005 3225032 1.1 33.7
"SNP_FB_0431186" "chr6A" 85.714 28 4 0 7 34 8174466 8174439 1.1 33.7
"SNP_FB_0431186" "chr6A" 85.714 28 4 0 7 34 24590241 24590214 1.1 33.7
"SNP_FB_0431186" "chr6A" 75 48 12 0 1 48 36118737 36118784 1.1 33.7
"SNP_FB_0431186" "chr6A" 78.571 42 8 1 7 48 26991698 26991658 3.8 32.8
"SNP_FB_0431186" "chr6A" 83.333 30 5 0 1 30 30004270 30004299 3.8 32.8
"SNP_FB_0431186" "chr6A" 78.571 42 8 1 8 48 34596215 34596174 3.8 32.8
"SNP_FB_0431186" "chr6A" 100 17 0 0 6 22 5742098 5742082 3.8 31.9
"SNP_FB_0431186" "chr6A" 100 17 0 0 8 24 7932381 7932365 3.8 31.9
"SNP_FB_0431186" "chr6A" 75.51 49 11 1 1 48 8026462 8026414 3.8 31.9
"SNP_FB_0431186" "chr6A" 100 17 0 0 8 24 19453731 19453747 3.8 31.9
"SNP_FB_0431186" "chr6A" 85.185 27 4 0 8 34 28991629 28991603 3.8 31.9
"SNP_FB_0431186" "chr6A" 75.51 49 11 1 1 48 29827040 29827088 3.8 31.9
"SNP_FB_0431186" "chr6A" 100 17 0 0 8 24 31274685 31274701 3.8 31.9
"SNP_FB_0431186" "chr6A" 75.51 49 11 1 1 48 31620015 31619967 3.8 31.9
"SNP_FB_0431186" "chr2A" 88.235 51 5 1 1 50 11977389 11977339 2.26e-09 62.6
"SNP_FB_0431186" "chr2A" 85.417 48 7 0 1 48 4126966 4126919 3.35e-07 56.3
"SNP_FB_0431186" "chr2A" 88.372 43 5 0 6 48 6457069 6457111 3.35e-07 56.3
"SNP_FB_0431186" "chr2A" 85.417 48 7 0 1 48 38379089 38379042 3.35e-07 56.3
"SNP_FB_0431186" "chr2A" 84 50 8 0 1 50 32259955 32259906 3.35e-07 55.4
"SNP_FB_0431186" "chr2A" 86.047 43 6 0 6 48 18626219 18626177 4.08e-06 51.8
"SNP_FB_0431186" "chr2A" 86.047 43 6 0 6 48 30681353 30681311 4.08e-06 51.8
"SNP_FB_0431186" "chr2A" 82.353 51 8 1 1 50 14317683 14317733 4.97e-05 49.1
"SNP_FB_0431186" "chr2A" 85.366 41 6 0 8 48 6316393 6316353 4.97e-05 48.2
"SNP_FB_0431186" "chr2A" 81.25 48 9 0 1 48 11977110 11977157 0.000174 47.3
"SNP_FB_0431186" "chr2A" 84.444 45 6 1 5 48 16519721 16519677 0.000174 47.3
"SNP_FB_0431186" "chr2A" 86.486 37 5 0 6 42 381117 381081 0.000606 45.5
"SNP_FB_0431186" "chr2A" 86.486 37 5 0 11 47 21477270 21477306 0.000606 45.5
"SNP_FB_0431186" "chr2A" 80.851 47 9 0 1 47 21629912 21629958 0.000606 45.5
"SNP_FB_0431186" "chr2A" 81.633 49 8 1 1 48 30616023 30616071 0.000606 45.5
"SNP_FB_0431186" "chr2A" 81.633 49 8 1 1 48 37305560 37305608 0.000606 45.5
"SNP_FB_0431186" "chr2A" 84.091 44 6 1 6 48 38524574 38524617 0.000606 45.5
"SNP_FB_0431186" "chr2A" 93.103 29 2 0 6 34 17286946 17286918 0.000606 44.6
"SNP_FB_0431186" "chr2A" 81.818 44 8 0 5 48 31027184 31027141 0.000606 44.6
"SNP_FB_0431186" "chr2A" 83.721 43 6 1 7 48 10412562 10412520 0.002 43.7
"SNP_FB_0431186" "chr2A" 82.353 51 4 3 5 50 11434107 11434057 0.002 43.7
"SNP_FB_0431186" "chr2A" 80.435 46 9 0 1 46 33984436 33984481 0.002 43.7
"SNP_FB_0431186" "chr2A" 80 50 9 1 1 49 2981082 2981131 0.002 42.8
"SNP_FB_0431186" "chr2A" 87.879 33 4 0 1 33 6427026 6427058 0.002 42.8
"SNP_FB_0431186" "chr2A" 92.857 28 2 0 7 34 10418594 10418621 0.002 42.8
"SNP_FB_0431186" "chr2A" 81.395 43 8 0 6 48 11025726 11025684 0.002 42.8
"SNP_FB_0431186" "chr2A" 82.222 45 7 1 7 50 15058246 15058202 0.002 42.8
"SNP_FB_0431186" "chr2A" 92.857 28 2 0 1 28 21517754 21517727 0.002 42.8
"SNP_FB_0431186" "chr2A" 79.167 48 10 0 1 48 33950948 33950995 0.002 42.8
"SNP_FB_0431186" "chr2A" 79.167 48 10 0 1 48 36293509 36293462 0.002 42.8
"SNP_FB_0431186" "chr2A" 92.593 27 2 0 8 34 1760310 1760336 0.007 41
"SNP_FB_0431186" "chr2A" 79.592 49 9 1 1 48 3709933 3709981 0.007 41
"SNP_FB_0431186" "chr2A" 83.784 37 6 0 12 48 5177592 5177628 0.007 41
"SNP_FB_0431186" "chr2A" 80.952 42 8 0 1 42 6767666 6767625 0.007 41
"SNP_FB_0431186" "chr2A" 80.952 42 8 0 7 48 7193921 7193962 0.007 41
"SNP_FB_0431186" "chr2A" 80.952 42 8 0 6 47 8369538 8369579 0.007 41
"SNP_FB_0431186" "chr2A" 79.592 49 9 1 1 48 13207642 13207690 0.007 41
"SNP_FB_0431186" "chr2A" 79.592 49 9 1 1 48 15921815 15921767 0.007 41
"SNP_FB_0431186" "chr2A" 79.592 49 9 1 1 48 15932836 15932788 0.007 41
"SNP_FB_0431186" "chr2A" 79.592 49 9 1 1 48 18639613 18639661 0.007 41
"SNP_FB_0431186" "chr2A" 79.592 49 9 1 1 48 18649277 18649325 0.007 41
"SNP_FB_0431186" "chr2A" 80.952 42 8 0 7 48 35909043 35909002 0.007 41
"SNP_FB_0431186" "chr2A" 95.833 24 1 0 7 30 1759949 1759926 0.026 40.1
"SNP_FB_0431186" "chr2A" 78 50 8 1 1 47 5549193 5549242 0.026 40.1
"SNP_FB_0431186" "chr2A" 85.294 34 5 0 1 34 8602086 8602119 0.026 40.1
"SNP_FB_0431186" "chr2A" 89.655 29 3 0 6 34 13408287 13408315 0.026 40.1
"SNP_FB_0431186" "chr2A" 85.294 34 5 0 1 34 17536440 17536473 0.026 40.1
"SNP_FB_0431186" "chr2A" 85.294 34 5 0 1 34 22303145 22303178 0.026 40.1
"SNP_FB_0431186" "chr2A" 79.545 44 9 0 5 48 33984770 33984727 0.026 40.1
"SNP_FB_0431186" "chr2A" 78 50 9 1 1 48 14487982 14487933 0.026 39.2
"SNP_FB_0431186" "chr2A" 81.395 43 7 1 1 42 34699510 34699552 0.026 39.2
"SNP_FB_0431186" "chr2A" 79.07 43 9 0 6 48 2816229 2816271 0.09 38.3
"SNP_FB_0431186" "chr2A" 79.07 43 9 0 6 48 2853448 2853406 0.09 38.3
"SNP_FB_0431186" "chr2A" 89.286 28 3 0 7 34 7871256 7871229 0.09 38.3
"SNP_FB_0431186" "chr2A" 81.579 38 7 0 11 48 9439106 9439143 0.09 38.3
"SNP_FB_0431186" "chr2A" 79.07 43 9 0 6 48 19193709 19193751 0.09 38.3
"SNP_FB_0431186" "chr2A" 79.07 43 9 0 6 48 33951284 33951242 0.09 38.3
"SNP_FB_0431186" "chr2A" 80 45 8 1 5 48 38973681 38973725 0.09 38.3
"SNP_FB_0431186" "chr2A" 86.667 30 4 0 1 30 4476778 4476749 0.09 37.4
"SNP_FB_0431186" "chr2A" 86.667 30 4 0 1 30 4487625 4487596 0.09 37.4
"SNP_FB_0431186" "chr2A" 80.952 42 7 1 7 47 8859353 8859394 0.09 37.4
"SNP_FB_0431186" "chr2A" 80.952 42 7 1 7 47 8873134 8873175 0.09 37.4
"SNP_FB_0431186" "chr2A" 80.952 42 7 1 7 47 10559164 10559205 0.09 37.4
"SNP_FB_0431186" "chr2A" 86.667 30 4 0 1 30 13209928 13209899 0.09 37.4
"SNP_FB_0431186" "chr2A" 83.784 37 5 1 12 47 16868435 16868471 0.09 37.4
"SNP_FB_0431186" "chr2A" 77.551 49 10 1 1 48 9814118 9814070 0.31 36.5
"SNP_FB_0431186" "chr2A" 79.545 44 8 1 6 48 16472170 16472127 0.31 36.5
"SNP_FB_0431186" "chr2A" 77.551 49 10 1 1 48 21520904 21520952 0.31 36.5
"SNP_FB_0431186" "chr2A" 82.353 34 6 0 1 34 10903548 10903515 0.31 35.6
"SNP_FB_0431186" "chr2A" 82.353 34 6 0 1 34 11807507 11807540 0.31 35.6
"SNP_FB_0431186" "chr2A" 82.353 34 6 0 1 34 11847022 11847055 0.31 35.6
"SNP_FB_0431186" "chr2A" 77.273 44 10 0 5 48 12402341 12402298 0.31 35.6
"SNP_FB_0431186" "chr2A" 77.273 44 10 0 5 48 12413043 12413000 0.31 35.6
"SNP_FB_0431186" "chr2A" 83.333 36 5 1 6 40 24890222 24890257 0.31 35.6
"SNP_FB_0431186" "chr2A" 77.083 48 10 1 1 47 7898425 7898378 1.1 34.6
"SNP_FB_0431186" "chr2A" 95.238 21 1 0 1 21 10418251 10418271 1.1 34.6
"SNP_FB_0431186" "chr2A" 83.871 31 5 0 4 34 10557659 10557689 1.1 34.6
"SNP_FB_0431186" "chr2A" 79.07 43 8 1 7 48 11560307 11560349 1.1 34.6
"SNP_FB_0431186" "chr2A" 91.304 23 2 0 1 23 4532557 4532535 1.1 33.7
"SNP_FB_0431186" "chr2A" 75 48 12 0 1 48 16757677 16757630 1.1 33.7
"SNP_FB_0431186" "chr2A" 85.714 28 4 0 7 34 18533599 18533572 1.1 33.7
"SNP_FB_0431186" "chr2A" 80 40 7 1 12 50 26407937 26407898 1.1 33.7
"SNP_FB_0431186" "chr2A" 75.51 49 11 1 1 48 9626546 9626594 3.8 31.9
"SNP_FB_0431186" "chr2A" 75.51 49 11 1 1 48 9639609 9639657 3.8 31.9
"SNP_FB_0431186" "chr2A" 100 17 0 0 8 24 10053982 10053966 3.8 31.9
"SNP_FB_0431186" "chr2A" 100 17 0 0 8 24 10080701 10080685 3.8 31.9
"SNP_FB_0431186" "chr2A" 100 17 0 0 8 24 10143328 10143312 3.8 31.9
"SNP_FB_0431186" "chr2A" 100 17 0 0 8 24 10181113 10181097 3.8 31.9
"SNP_FB_0431186" "chr2A" 100 17 0 0 8 24 10186740 10186724 3.8 31.9
"SNP_FB_0431186" "chr2A" 100 17 0 0 8 24 10229056 10229040 3.8 31.9
"SNP_FB_0431186" "chr2A" 100 17 0 0 5 21 12402423 12402407 3.8 31.9
"SNP_FB_0431186" "chr2A" 100 17 0 0 5 21 12413125 12413109 3.8 31.9
"SNP_FB_0431186" "chr2A" 100 17 0 0 8 24 27060788 27060804 3.8 31.9
"SNP_FB_0431186" "chr2A" 100 17 0 0 8 24 35405885 35405901 3.8 31.9
"SNP_FB_0431186" "chr17A" 88.235 51 5 1 1 50 8646043 8646093 2.26e-09 62.6
"SNP_FB_0431186" "chr17A" 85.106 47 7 0 1 47 3048542 3048588 1.17e-06 54.5
"SNP_FB_0431186" "chr17A" 88.095 42 5 0 7 48 26850385 26850426 1.17e-06 54.5
"SNP_FB_0431186" "chr17A" 88.095 42 5 0 7 48 28203457 28203498 1.17e-06 54.5
"SNP_FB_0431186" "chr17A" 88.095 42 5 0 7 48 28216532 28216573 1.17e-06 54.5
"SNP_FB_0431186" "chr17A" 86.047 43 6 0 6 48 5362508 5362466 4.08e-06 51.8
"SNP_FB_0431186" "chr17A" 83.333 48 8 0 1 48 7340417 7340464 4.08e-06 51.8
"SNP_FB_0431186" "chr17A" 83.333 48 8 0 1 48 12822294 12822341 4.08e-06 51.8
"SNP_FB_0431186" "chr17A" 83.333 48 8 0 1 48 13502258 13502305 4.08e-06 51.8
"SNP_FB_0431186" "chr17A" 83.333 48 8 0 1 48 26343617 26343664 4.08e-06 51.8
"SNP_FB_0431186" "chr17A" 86.047 43 6 0 6 48 27325233 27325191 4.08e-06 51.8
"SNP_FB_0431186" "chr17A" 85.714 42 6 0 7 48 9884184 9884143 1.42e-05 50
"SNP_FB_0431186" "chr17A" 86.364 44 5 1 6 48 13044237 13044280 1.42e-05 50
"SNP_FB_0431186" "chr17A" 91.667 36 2 1 6 40 8095328 8095293 4.97e-05 49.1
"SNP_FB_0431186" "chr17A" 83.333 48 6 1 1 48 22588272 22588227 4.97e-05 49.1
"SNP_FB_0431186" "chr17A" 81.25 48 9 0 1 48 7894213 7894166 0.000174 47.3
"SNP_FB_0431186" "chr17A" 83.721 43 7 0 6 48 11198698 11198656 0.000174 47.3
"SNP_FB_0431186" "chr17A" 84.444 45 6 1 1 44 14922480 14922524 0.000174 47.3
"SNP_FB_0431186" "chr17A" 83.721 43 7 0 6 48 27482256 27482214 0.000174 47.3
"SNP_FB_0431186" "chr17A" 81.25 48 9 0 1 48 31493516 31493563 0.000174 47.3
"SNP_FB_0431186" "chr17A" 82.979 47 7 1 5 50 7141259 7141213 0.000174 46.4
"SNP_FB_0431186" "chr17A" 82.979 47 7 1 5 50 27828502 27828456 0.000174 46.4
"SNP_FB_0431186" "chr17A" 81.633 49 8 1 1 48 14817756 14817804 0.000606 45.5
"SNP_FB_0431186" "chr17A" 81.633 49 8 1 1 48 26317749 26317797 0.000606 45.5
"SNP_FB_0431186" "chr17A" 80.851 47 9 0 1 47 28432849 28432895 0.000606 45.5
"SNP_FB_0431186" "chr17A" 93.103 29 2 0 6 34 7042825 7042797 0.000606 44.6
"SNP_FB_0431186" "chr17A" 88.235 34 4 0 1 34 30471549 30471516 0.000606 44.6
"SNP_FB_0431186" "chr17A" 83.721 43 6 1 7 48 24474631 24474589 0.002 43.7
"SNP_FB_0431186" "chr17A" 82.927 41 7 0 7 47 28442670 28442710 0.002 43.7
"SNP_FB_0431186" "chr17A" 82.222 45 7 1 5 48 711251 711295 0.002 42.8
"SNP_FB_0431186" "chr17A" 82.222 45 7 1 5 48 9141787 9141743 0.002 42.8
"SNP_FB_0431186" "chr17A" 79.167 48 10 0 1 48 14703846 14703799 0.002 42.8
"SNP_FB_0431186" "chr17A" 79.167 48 10 0 1 48 22805024 22804977 0.002 42.8
"SNP_FB_0431186" "chr17A" 79.167 48 10 0 1 48 24964488 24964441 0.002 42.8
"SNP_FB_0431186" "chr17A" 82.222 45 7 1 5 48 25399234 25399278 0.002 42.8
"SNP_FB_0431186" "chr17A" 79.167 48 10 0 1 48 27312861 27312908 0.002 42.8
"SNP_FB_0431186" "chr17A" 79.167 48 10 0 1 48 30814542 30814589 0.002 42.8
"SNP_FB_0431186" "chr17A" 90 30 3 0 5 34 4785683 4785654 0.007 41.9
"SNP_FB_0431186" "chr17A" 90 30 3 0 5 34 4790875 4790846 0.007 41.9
"SNP_FB_0431186" "chr17A" 90 30 3 0 5 34 11959134 11959105 0.007 41.9
"SNP_FB_0431186" "chr17A" 88.235 34 3 1 8 40 81555 81588 0.007 41
"SNP_FB_0431186" "chr17A" 78.723 47 10 0 1 47 2806927 2806881 0.007 41
"SNP_FB_0431186" "chr17A" 78.723 47 10 0 1 47 2817694 2817648 0.007 41
"SNP_FB_0431186" "chr17A" 79.592 49 9 1 1 48 3663639 3663687 0.007 41
"SNP_FB_0431186" "chr17A" 84.615 39 5 1 11 48 6952504 6952466 0.007 41
"SNP_FB_0431186" "chr17A" 84.615 39 5 1 11 48 6952730 6952692 0.007 41
"SNP_FB_0431186" "chr17A" 79.592 49 9 1 1 48 11086928 11086880 0.007 41
"SNP_FB_0431186" "chr17A" 79.592 49 9 1 1 48 15271344 15271296 0.007 41
"SNP_FB_0431186" "chr17A" 81.818 44 7 1 6 48 16369267 16369310 0.007 41
"SNP_FB_0431186" "chr17A" 79.592 49 9 1 1 48 20886031 20886079 0.007 41
"SNP_FB_0431186" "chr17A" 79.592 49 9 1 1 48 22531740 22531788 0.007 41
"SNP_FB_0431186" "chr17A" 79.592 49 9 1 1 48 27692611 27692563 0.007 41
"SNP_FB_0431186" "chr17A" 80.952 42 8 0 7 48 30420184 30420225 0.007 41
"SNP_FB_0431186" "chr17A" 85.294 34 5 0 1 34 156203 156170 0.026 40.1
"SNP_FB_0431186" "chr17A" 78.261 46 10 0 1 46 5500308 5500353 0.026 39.2
"SNP_FB_0431186" "chr17A" 92.308 26 2 0 6 31 8647811 8647836 0.026 39.2
"SNP_FB_0431186" "chr17A" 80.488 41 8 0 7 47 31048786 31048826 0.026 39.2
"SNP_FB_0431186" "chr17A" 95.652 23 1 0 1 23 3141887 3141865 0.09 38.3
"SNP_FB_0431186" "chr17A" 77.083 48 11 0 1 48 3432273 3432320 0.09 38.3
"SNP_FB_0431186" "chr17A" 79.07 43 9 0 6 48 3953203 3953245 0.09 38.3
"SNP_FB_0431186" "chr17A" 80 45 8 1 5 48 4596149 4596105 0.09 38.3
"SNP_FB_0431186" "chr17A" 80 45 8 1 5 48 4609143 4609099 0.09 38.3
"SNP_FB_0431186" "chr17A" 80 45 8 1 5 48 9145860 9145816 0.09 38.3
"SNP_FB_0431186" "chr17A" 80 40 8 0 8 47 643364 643403 0.09 37.4
"SNP_FB_0431186" "chr17A" 86.667 30 4 0 5 34 6208982 6209011 0.09 37.4
"SNP_FB_0431186" "chr17A" 86.667 30 4 0 1 30 12615396 12615367 0.09 37.4
"SNP_FB_0431186" "chr17A" 82.051 39 6 1 11 48 6952284 6952246 0.31 36.5
"SNP_FB_0431186" "chr17A" 78.431 51 9 2 1 50 13102904 13102855 0.31 36.5
"SNP_FB_0431186" "chr17A" 76.596 47 11 0 1 47 15216988 15216942 0.31 36.5
"SNP_FB_0431186" "chr17A" 80.488 41 6 1 12 50 24891603 24891563 0.31 36.5
"SNP_FB_0431186" "chr17A" 79.545 44 8 1 6 48 26652146 26652189 0.31 36.5
"SNP_FB_0431186" "chr17A" 77.551 49 10 1 1 48 31458208 31458256 0.31 36.5
"SNP_FB_0431186" "chr17A" 82.353 34 6 0 1 34 1529981 1529948 0.31 35.6
"SNP_FB_0431186" "chr17A" 86.207 29 4 0 6 34 5692557 5692585 0.31 35.6
"SNP_FB_0431186" "chr17A" 82.353 34 6 0 1 34 6015185 6015152 0.31 35.6
"SNP_FB_0431186" "chr17A" 86.207 29 4 0 1 29 13060112 13060140 0.31 35.6
"SNP_FB_0431186" "chr17A" 82.353 34 6 0 1 34 22551788 22551821 0.31 35.6
"SNP_FB_0431186" "chr17A" 86.207 29 4 0 6 34 25455809 25455837 0.31 35.6
"SNP_FB_0431186" "chr17A" 79.487 39 8 0 12 50 26968054 26968016 0.31 35.6
"SNP_FB_0431186" "chr17A" 86.207 29 4 0 6 34 27285833 27285805 0.31 35.6
"SNP_FB_0431186" "chr17A" 77.083 48 10 1 2 48 3048452 3048499 1.1 34.6
"SNP_FB_0431186" "chr17A" 77.083 48 10 1 1 48 3472303 3472257 1.1 34.6
"SNP_FB_0431186" "chr17A" 77.083 48 10 1 1 48 3491772 3491726 1.1 34.6
"SNP_FB_0431186" "chr17A" 79.07 43 8 1 6 47 24048037 24048079 1.1 34.6
"SNP_FB_0431186" "chr17A" 79.07 43 8 1 7 48 24475091 24475049 1.1 34.6
"SNP_FB_0431186" "chr17A" 81.579 38 6 1 12 48 26705618 26705655 1.1 34.6
"SNP_FB_0431186" "chr17A" 85.714 28 4 0 7 34 969123 969150 1.1 33.7
"SNP_FB_0431186" "chr17A" 78.947 38 8 0 11 48 7998486 7998449 1.1 33.7
"SNP_FB_0431186" "chr17A" 75 48 12 0 1 48 9263942 9263895 1.1 33.7
"SNP_FB_0431186" "chr17A" 75 48 12 0 1 48 30733771 30733818 1.1 33.7
"SNP_FB_0431186" "chr17A" 83.333 30 5 0 1 30 1714455 1714484 3.8 32.8
"SNP_FB_0431186" "chr17A" 83.333 30 5 0 1 30 1726245 1726274 3.8 32.8
"SNP_FB_0431186" "chr17A" 83.333 30 5 0 5 34 15257024 15256995 3.8 32.8
"SNP_FB_0431186" "chr17A" 77.551 49 9 2 1 48 23207102 23207055 3.8 32.8
"SNP_FB_0431186" "chr17A" 76.19 42 10 0 7 48 5664388 5664429 3.8 31.9
"SNP_FB_0431186" "chr17A" 100 17 0 0 8 24 8744472 8744488 3.8 31.9
"SNP_FB_0431186" "chr17A" 100 17 0 0 8 24 8797781 8797765 3.8 31.9
"SNP_FB_0431186" "chr17A" 100 17 0 0 8 24 10897518 10897502 3.8 31.9
"SNP_FB_0431186" "chr17A" 100 17 0 0 8 24 15285065 15285049 3.8 31.9
"SNP_FB_0431186" "chr17A" 100 17 0 0 8 24 16865466 16865482 3.8 31.9
"SNP_FB_0431186" "chr17A" 100 17 0 0 8 24 20113683 20113699 3.8 31.9
"SNP_FB_0431186" "chr17A" 75.51 49 11 1 1 48 20478710 20478662 3.8 31.9
"SNP_FB_0431186" "chr17A" 90.909 22 2 0 1 22 20789267 20789288 3.8 31.9
"SNP_FB_0431186" "chr17A" 100 17 0 0 8 24 30388712 30388728 3.8 31.9
"SNP_FB_0431186" "chr3A" 86.538 52 5 1 1 50 6440692 6440743 7.88e-09 60.8
"SNP_FB_0431186" "chr3A" 88.372 43 5 0 6 48 8402055 8402097 3.35e-07 56.3
"SNP_FB_0431186" "chr3A" 85.417 48 7 0 1 48 14586080 14586127 3.35e-07 56.3
"SNP_FB_0431186" "chr3A" 83.333 48 8 0 1 48 12278490 12278537 4.08e-06 51.8
"SNP_FB_0431186" "chr3A" 83.333 48 8 0 1 48 22458344 22458297 4.08e-06 51.8
"SNP_FB_0431186" "chr3A" 83.333 48 8 0 1 48 33368245 33368198 4.08e-06 51.8
"SNP_FB_0431186" "chr3A" 85.106 47 6 1 5 50 6044764 6044810 1.42e-05 50.9
"SNP_FB_0431186" "chr3A" 83.673 49 7 1 1 48 11684980 11684932 1.42e-05 50
"SNP_FB_0431186" "chr3A" 86.364 44 5 1 6 48 11832067 11832024 1.42e-05 50
"SNP_FB_0431186" "chr3A" 83.673 49 7 1 1 48 25916316 25916364 1.42e-05 50
"SNP_FB_0431186" "chr3A" 83.673 49 7 1 1 48 31560931 31560883 1.42e-05 50
"SNP_FB_0431186" "chr3A" 83.673 49 7 1 1 48 31768679 31768727 1.42e-05 50
"SNP_FB_0431186" "chr3A" 83.673 49 7 1 1 48 31793209 31793257 1.42e-05 50
"SNP_FB_0431186" "chr3A" 83.333 48 7 1 1 48 21817589 21817543 4.97e-05 48.2
"SNP_FB_0431186" "chr3A" 83.721 43 7 0 6 48 1925750 1925792 0.000174 47.3
"SNP_FB_0431186" "chr3A" 81.25 48 9 0 1 48 13234094 13234047 0.000174 47.3
"SNP_FB_0431186" "chr3A" 83.721 43 7 0 6 48 31034413 31034371 0.000174 47.3
"SNP_FB_0431186" "chr3A" 81.25 48 9 0 1 48 34753226 34753273 0.000174 47.3
"SNP_FB_0431186" "chr3A" 83.721 43 7 0 6 48 35364926 35364884 0.000174 47.3
"SNP_FB_0431186" "chr3A" 81.25 48 9 0 1 48 35570099 35570052 0.000174 47.3
"SNP_FB_0431186" "chr3A" 83.333 42 7 0 6 47 971184 971225 0.000606 45.5
"SNP_FB_0431186" "chr3A" 81.633 49 8 1 1 48 8212687 8212639 0.000606 45.5
"SNP_FB_0431186" "chr3A" 81.633 49 8 1 1 48 13140652 13140700 0.000606 45.5
"SNP_FB_0431186" "chr3A" 81.633 49 8 1 1 48 26662130 26662082 0.000606 45.5
"SNP_FB_0431186" "chr3A" 80.851 47 9 0 2 48 33134672 33134718 0.000606 45.5
"SNP_FB_0431186" "chr3A" 81.633 49 8 1 1 48 36640206 36640158 0.000606 45.5
"SNP_FB_0431186" "chr3A" 88.235 34 4 0 1 34 12229680 12229713 0.000606 44.6
"SNP_FB_0431186" "chr3A" 88.235 34 4 0 1 34 15506222 15506255 0.000606 44.6
"SNP_FB_0431186" "chr3A" 88.235 34 4 0 1 34 29221027 29220994 0.000606 44.6
"SNP_FB_0431186" "chr3A" 88.235 34 4 0 1 34 36287980 36287947 0.000606 44.6
"SNP_FB_0431186" "chr3A" 83.721 43 6 1 6 48 8428946 8428905 0.002 43.7
"SNP_FB_0431186" "chr3A" 80.435 46 9 0 2 47 10556770 10556725 0.002 43.7
"SNP_FB_0431186" "chr3A" 82.222 45 7 1 7 50 7696122 7696078 0.002 42.8
"SNP_FB_0431186" "chr3A" 81.395 43 8 0 6 48 15176979 15176937 0.002 42.8
"SNP_FB_0431186" "chr3A" 79.167 48 10 0 1 48 15331301 15331348 0.002 42.8
"SNP_FB_0431186" "chr3A" 79.167 48 10 0 1 48 21887097 21887050 0.002 42.8
"SNP_FB_0431186" "chr3A" 81.395 43 8 0 6 48 33454477 33454435 0.002 42.8
"SNP_FB_0431186" "chr3A" 81.395 43 8 0 6 48 33525116 33525074 0.002 42.8
"SNP_FB_0431186" "chr3A" 82.222 45 7 1 1 44 35706763 35706807 0.002 42.8
"SNP_FB_0431186" "chr3A" 79.592 49 9 1 1 48 1683216 1683264 0.007 41
"SNP_FB_0431186" "chr3A" 81.818 44 7 1 6 48 11408279 11408236 0.007 41
"SNP_FB_0431186" "chr3A" 78.723 47 10 0 1 47 12658672 12658718 0.007 41
"SNP_FB_0431186" "chr3A" 79.592 49 9 1 1 48 14728363 14728411 0.007 41
"SNP_FB_0431186" "chr3A" 78.723 47 10 0 1 47 23151339 23151385 0.007 41
"SNP_FB_0431186" "chr3A" 79.592 49 9 1 1 48 37848725 37848773 0.007 41
"SNP_FB_0431186" "chr3A" 80.952 42 8 0 7 48 37848880 37848921 0.007 41
"SNP_FB_0431186" "chr3A" 78.431 51 10 1 1 50 25831130 25831080 0.026 40.1
"SNP_FB_0431186" "chr3A" 85.294 34 5 0 1 34 30842490 30842523 0.026 40.1
"SNP_FB_0431186" "chr3A" 85.294 34 5 0 1 34 31109360 31109327 0.026 40.1
"SNP_FB_0431186" "chr3A" 87.097 31 4 0 1 31 5111052 5111082 0.026 39.2
"SNP_FB_0431186" "chr3A" 89.286 28 3 0 7 34 6779234 6779261 0.09 38.3
"SNP_FB_0431186" "chr3A" 79.07 43 9 0 6 48 33475173 33475131 0.09 38.3
"SNP_FB_0431186" "chr3A" 80 40 8 0 1 40 9038724 9038685 0.09 37.4
"SNP_FB_0431186" "chr3A" 77.778 45 10 0 2 46 32264564 32264608 0.09 37.4
"SNP_FB_0431186" "chr3A" 79.545 44 8 1 6 48 2819332 2819289 0.31 36.5
"SNP_FB_0431186" "chr3A" 77.551 49 10 1 1 48 12103523 12103571 0.31 36.5
"SNP_FB_0431186" "chr3A" 77.551 49 10 1 1 48 32175965 32176013 0.31 36.5
"SNP_FB_0431186" "chr3A" 78.571 42 9 0 7 48 33352843 33352802 0.31 36.5
"SNP_FB_0431186" "chr3A" 86.207 29 4 0 6 34 3294668 3294696 0.31 35.6
"SNP_FB_0431186" "chr3A" 86.207 29 4 0 6 34 12910700 12910672 0.31 35.6
"SNP_FB_0431186" "chr3A" 77.083 48 9 1 1 48 29639633 29639588 0.31 35.6
"SNP_FB_0431186" "chr3A" 86.207 29 4 0 6 34 31737478 31737506 0.31 35.6
"SNP_FB_0431186" "chr3A" 82.353 34 6 0 1 34 36190279 36190246 0.31 35.6
"SNP_FB_0431186" "chr3A" 83.871 31 5 0 1 31 5116795 5116825 1.1 34.6
"SNP_FB_0431186" "chr3A" 79.07 43 8 1 7 48 9210464 9210422 1.1 34.6
"SNP_FB_0431186" "chr3A" 95.238 21 1 0 1 21 11077420 11077400 1.1 34.6
"SNP_FB_0431186" "chr3A" 79.07 43 8 1 7 48 14822891 14822933 1.1 34.6
"SNP_FB_0431186" "chr3A" 95.238 21 1 0 1 21 16450187 16450207 1.1 34.6
"SNP_FB_0431186" "chr3A" 78.049 41 9 0 8 48 33245343 33245303 1.1 34.6
"SNP_FB_0431186" "chr3A" 76.744 43 10 0 6 48 5868051 5868093 1.1 33.7
"SNP_FB_0431186" "chr3A" 91.304 23 2 0 1 23 8792613 8792591 1.1 33.7
"SNP_FB_0431186" "chr3A" 76.744 43 10 0 6 48 12663354 12663396 1.1 33.7
"SNP_FB_0431186" "chr3A" 91.304 23 2 0 12 34 16437170 16437148 1.1 33.7
"SNP_FB_0431186" "chr3A" 77.5 40 9 0 1 40 269246 269285 3.8 32.8
"SNP_FB_0431186" "chr3A" 83.333 30 5 0 5 34 7086204 7086175 3.8 32.8
"SNP_FB_0431186" "chr3A" 77.551 49 9 2 1 48 8442841 8442794 3.8 32.8
"SNP_FB_0431186" "chr3A" 83.333 30 5 0 1 30 11010256 11010285 3.8 32.8
"SNP_FB_0431186" "chr3A" 88 25 3 0 6 30 21360370 21360394 3.8 32.8
"SNP_FB_0431186" "chr3A" 95 20 1 0 1 20 31818414 31818433 3.8 32.8
"SNP_FB_0431186" "chr3A" 95 20 1 0 1 20 31830112 31830131 3.8 32.8
"SNP_FB_0431186" "chr3A" 76.19 42 10 0 7 48 1426648 1426607 3.8 31.9
"SNP_FB_0431186" "chr3A" 100 17 0 0 8 24 3138128 3138112 3.8 31.9
"SNP_FB_0431186" "chr3A" 76.19 42 10 0 7 48 3287198 3287239 3.8 31.9
"SNP_FB_0431186" "chr3A" 75.51 49 11 1 1 48 6088310 6088358 3.8 31.9
"SNP_FB_0431186" "chr3A" 90.909 22 2 0 1 22 6645353 6645374 3.8 31.9
"SNP_FB_0431186" "chr3A" 100 17 0 0 32 48 7042145 7042129 3.8 31.9
"SNP_FB_0431186" "chr3A" 75.51 49 11 1 1 48 22132549 22132501 3.8 31.9
"SNP_FB_0431186" "chr3A" 75.51 49 11 1 1 48 30841931 30841883 3.8 31.9
"SNP_FB_0431186" "chr4A" 87.5 48 6 0 1 48 30010448 30010495 7.88e-09 60.8
"SNP_FB_0431186" "chr4A" 87.234 47 6 0 1 47 14559826 14559872 2.75e-08 59
"SNP_FB_0431186" "chr4A" 85.106 47 7 0 2 48 2140508 2140554 1.17e-06 54.5
"SNP_FB_0431186" "chr4A" 83.333 48 8 0 1 48 18641728 18641775 4.08e-06 51.8
"SNP_FB_0431186" "chr4A" 83.333 48 8 0 1 48 28680827 28680780 4.08e-06 51.8
"SNP_FB_0431186" "chr4A" 86.047 43 6 0 6 48 29107990 29107948 4.08e-06 51.8
"SNP_FB_0431186" "chr4A" 83.673 49 7 1 1 48 15713832 15713880 1.42e-05 50
"SNP_FB_0431186" "chr4A" 82.353 51 8 1 1 50 15721130 15721080 4.97e-05 49.1
"SNP_FB_0431186" "chr4A" 81.25 48 9 0 1 48 2014974 2014927 0.000174 47.3
"SNP_FB_0431186" "chr4A" 81.25 48 9 0 1 48 20566779 20566826 0.000174 47.3
"SNP_FB_0431186" "chr4A" 81.25 48 9 0 1 48 20576567 20576614 0.000174 47.3
"SNP_FB_0431186" "chr4A" 84.444 45 6 1 5 48 22866429 22866473 0.000174 47.3
"SNP_FB_0431186" "chr4A" 81.25 48 9 0 1 48 31296045 31296092 0.000174 47.3
"SNP_FB_0431186" "chr4A" 83.333 42 7 0 7 48 16212274 16212233 0.000606 45.5
"SNP_FB_0431186" "chr4A" 81.633 49 8 1 1 48 31194217 31194169 0.000606 45.5
"SNP_FB_0431186" "chr4A" 79.592 49 10 0 1 49 7107114 7107066 0.000606 44.6
"SNP_FB_0431186" "chr4A" 88.235 34 4 0 1 34 12014808 12014775 0.000606 44.6
"SNP_FB_0431186" "chr4A" 80.392 51 9 1 1 50 21031255 21031305 0.000606 44.6
"SNP_FB_0431186" "chr4A" 82.927 41 7 0 7 47 28306831 28306871 0.002 43.7
"SNP_FB_0431186" "chr4A" 79.167 48 10 0 1 48 426979 427026 0.002 42.8
"SNP_FB_0431186" "chr4A" 79.167 48 10 0 1 48 2408522 2408475 0.002 42.8
"SNP_FB_0431186" "chr4A" 82.222 45 7 1 1 44 7438232 7438276 0.002 42.8
"SNP_FB_0431186" "chr4A" 79.167 48 10 0 1 48 10225503 10225456 0.002 42.8
"SNP_FB_0431186" "chr4A" 84.211 38 6 0 11 48 24524817 24524780 0.002 42.8
"SNP_FB_0431186" "chr4A" 82.222 45 7 1 5 48 28817360 28817404 0.002 42.8
"SNP_FB_0431186" "chr4A" 82.5 40 7 0 8 47 2634638 2634599 0.007 41.9
"SNP_FB_0431186" "chr4A" 79.592 49 9 1 1 48 2475264 2475216 0.007 41
"SNP_FB_0431186" "chr4A" 79.592 49 9 1 1 48 5136201 5136153 0.007 41
"SNP_FB_0431186" "chr4A" 78 50 7 1 5 50 5594620 5594669 0.007 41
"SNP_FB_0431186" "chr4A" 81.818 44 7 1 6 48 9891898 9891941 0.007 41
"SNP_FB_0431186" "chr4A" 79.592 49 9 1 1 48 15726160 15726208 0.007 41
"SNP_FB_0431186" "chr4A" 79.592 49 9 1 1 48 16135413 16135461 0.007 41
"SNP_FB_0431186" "chr4A" 79.592 49 9 1 1 48 16169775 16169823 0.007 41
"SNP_FB_0431186" "chr4A" 80.435 46 7 1 7 50 17317092 17317137 0.007 41
"SNP_FB_0431186" "chr4A" 79.592 49 9 1 1 48 21828155 21828107 0.007 41
"SNP_FB_0431186" "chr4A" 85.294 34 5 0 1 34 8089328 8089361 0.026 40.1
"SNP_FB_0431186" "chr4A" 85.294 34 5 0 1 34 12014682 12014649 0.026 40.1
"SNP_FB_0431186" "chr4A" 85.294 34 5 0 1 34 22847244 22847277 0.026 40.1
"SNP_FB_0431186" "chr4A" 79.545 44 9 0 5 48 22868430 22868473 0.026 40.1
"SNP_FB_0431186" "chr4A" 85.294 34 5 0 1 34 24263478 24263511 0.026 40.1
"SNP_FB_0431186" "chr4A" 85.294 34 5 0 1 34 29271156 29271189 0.026 40.1
"SNP_FB_0431186" "chr4A" 76.364 55 6 2 1 48 4858437 4858491 0.026 39.2
"SNP_FB_0431186" "chr4A" 81.395 43 7 1 6 47 8188768 8188726 0.026 39.2
"SNP_FB_0431186" "chr4A" 81.395 43 7 1 7 48 10463074 10463032 0.026 39.2
"SNP_FB_0431186" "chr4A" 79.07 43 9 0 6 48 5728200 5728158 0.09 38.3
"SNP_FB_0431186" "chr4A" 89.286 28 3 0 7 34 20797295 20797322 0.09 38.3
"SNP_FB_0431186" "chr4A" 77.083 48 11 0 1 48 21724865 21724912 0.09 38.3
"SNP_FB_0431186" "chr4A" 89.286 28 3 0 7 34 30050317 30050344 0.09 38.3
"SNP_FB_0431186" "chr4A" 78.723 47 9 1 5 50 834869 834823 0.09 37.4
"SNP_FB_0431186" "chr4A" 80.952 42 7 1 8 48 26706325 26706284 0.09 37.4
"SNP_FB_0431186" "chr4A" 80.952 42 7 1 8 48 26716861 26716820 0.09 37.4
"SNP_FB_0431186" "chr4A" 77.551 49 10 1 1 48 2520533 2520485 0.31 36.5
"SNP_FB_0431186" "chr4A" 79.545 44 8 1 6 48 7195584 7195627 0.31 36.5
"SNP_FB_0431186" "chr4A" 78.571 42 9 0 6 47 9891718 9891759 0.31 36.5
"SNP_FB_0431186" "chr4A" 76.596 47 11 0 2 48 22829688 22829734 0.31 36.5
"SNP_FB_0431186" "chr4A" 82.353 34 6 0 1 34 2519381 2519348 0.31 35.6
"SNP_FB_0431186" "chr4A" 78.049 41 9 0 7 47 687492 687532 1.1 34.6
"SNP_FB_0431186" "chr4A" 95.238 21 1 0 1 21 10462979 10462999 1.1 34.6
"SNP_FB_0431186" "chr4A" 77.083 48 10 1 1 47 11982405 11982358 1.1 34.6
"SNP_FB_0431186" "chr4A" 79.07 43 8 1 7 48 21630921 21630963 1.1 34.6
"SNP_FB_0431186" "chr4A" 83.871 31 5 0 7 37 24280617 24280647 1.1 34.6
"SNP_FB_0431186" "chr4A" 91.304 23 2 0 1 23 2477611 2477589 1.1 33.7
"SNP_FB_0431186" "chr4A" 85.714 28 4 0 7 34 6817941 6817914 1.1 33.7
"SNP_FB_0431186" "chr4A" 77.778 45 9 1 1 44 9341924 9341880 1.1 33.7
"SNP_FB_0431186" "chr4A" 80 40 7 1 6 44 21761927 21761966 1.1 33.7
"SNP_FB_0431186" "chr4A" 91.304 23 2 0 1 23 24603405 24603427 1.1 33.7
"SNP_FB_0431186" "chr4A" 80 40 7 1 12 50 26248219 26248258 1.1 33.7
"SNP_FB_0431186" "chr4A" 91.304 23 2 0 8 30 26702985 26702963 1.1 33.7
"SNP_FB_0431186" "chr4A" 88 25 3 0 6 30 17869883 17869859 3.8 32.8
"SNP_FB_0431186" "chr4A" 100 17 0 0 8 24 10459446 10459462 3.8 31.9
"SNP_FB_0431186" "chr4A" 100 17 0 0 8 24 14739219 14739203 3.8 31.9
"SNP_FB_0431186" "chr4A" 76.19 42 10 0 6 47 17968978 17969019 3.8 31.9
"SNP_FB_0431186" "chr4A" 90.909 22 2 0 1 22 18329195 18329174 3.8 31.9
"SNP_FB_0431186" "chr4A" 90.909 22 2 0 1 22 18331686 18331665 3.8 31.9
"SNP_FB_0431186" "chr4A" 90.909 22 2 0 7 28 22682582 22682561 3.8 31.9
"SNP_FB_0431186" "chr4A" 90.909 22 2 0 7 28 22693479 22693458 3.8 31.9
"SNP_FB_0431186" "chr4A" 90.909 22 2 0 1 22 23617800 23617821 3.8 31.9
"SNP_FB_0431186" "chr4A" 76.19 42 10 0 7 48 25753051 25753092 3.8 31.9
"SNP_FB_0431186" "chr4A" 90.909 22 2 0 1 22 28521763 28521742 3.8 31.9
"SNP_FB_0431186" "chr4A" 75.51 49 11 1 1 48 28614757 28614805 3.8 31.9
"SNP_FB_0431186" "chr7A" 87.5 48 6 0 1 48 30936139 30936186 7.88e-09 60.8
"SNP_FB_0431186" "chr7A" 85.417 48 7 0 1 48 12009402 12009449 3.35e-07 56.3
"SNP_FB_0431186" "chr7A" 85.417 48 7 0 1 48 26587181 26587134 3.35e-07 56.3
"SNP_FB_0431186" "chr7A" 87.234 47 5 1 5 50 6859527 6859573 3.35e-07 55.4
"SNP_FB_0431186" "chr7A" 86.667 45 6 0 4 48 8022822 8022866 3.35e-07 55.4
"SNP_FB_0431186" "chr7A" 88.095 42 5 0 7 48 20264955 20264914 1.17e-06 54.5
"SNP_FB_0431186" "chr7A" 87.805 41 5 0 8 48 2315088 2315048 4.08e-06 52.7
"SNP_FB_0431186" "chr7A" 86.667 45 5 1 7 50 648260 648304 4.08e-06 51.8
"SNP_FB_0431186" "chr7A" 83.333 48 8 0 1 48 3507918 3507965 4.08e-06 51.8
"SNP_FB_0431186" "chr7A" 83.333 48 8 0 1 48 4217748 4217701 4.08e-06 51.8
"SNP_FB_0431186" "chr7A" 83.333 48 8 0 1 48 9076177 9076224 4.08e-06 51.8
"SNP_FB_0431186" "chr7A" 86.047 43 6 0 6 48 24398677 24398719 4.08e-06 51.8
"SNP_FB_0431186" "chr7A" 83.333 48 8 0 1 48 32688748 32688795 4.08e-06 51.8
"SNP_FB_0431186" "chr7A" 83.673 49 7 1 1 48 7948671 7948719 1.42e-05 50
"SNP_FB_0431186" "chr7A" 86.364 44 5 1 6 48 20439739 20439696 1.42e-05 50
"SNP_FB_0431186" "chr7A" 86.364 44 5 1 6 48 20452910 20452867 1.42e-05 50
"SNP_FB_0431186" "chr7A" 85.714 42 6 0 6 47 30203217 30203258 1.42e-05 50
"SNP_FB_0431186" "chr7A" 85.714 42 6 0 7 48 32144481 32144440 1.42e-05 50
"SNP_FB_0431186" "chr7A" 82.353 51 8 1 1 50 8461498 8461548 4.97e-05 49.1
"SNP_FB_0431186" "chr7A" 81.25 48 9 0 1 48 9076003 9076050 0.000174 47.3
"SNP_FB_0431186" "chr7A" 83.721 43 7 0 6 48 9076517 9076559 0.000174 47.3
"SNP_FB_0431186" "chr7A" 83.721 43 7 0 6 48 19691793 19691751 0.000174 47.3
"SNP_FB_0431186" "chr7A" 80.769 52 8 1 1 50 29072265 29072316 0.000174 47.3
"SNP_FB_0431186" "chr7A" 81.25 48 9 0 1 48 32133877 32133830 0.000174 47.3
"SNP_FB_0431186" "chr7A" 81.25 48 9 0 1 48 32139038 32138991 0.000174 47.3
"SNP_FB_0431186" "chr7A" 85 40 6 0 6 45 1544703 1544742 0.000174 46.4
"SNP_FB_0431186" "chr7A" 82.979 47 7 1 5 50 5005540 5005494 0.000174 46.4
"SNP_FB_0431186" "chr7A" 86.486 37 5 0 1 37 3134684 3134720 0.000606 45.5
"SNP_FB_0431186" "chr7A" 81.633 49 8 1 1 48 7900671 7900719 0.000606 45.5
"SNP_FB_0431186" "chr7A" 90.625 32 3 0 6 37 9076690 9076721 0.000606 45.5
"SNP_FB_0431186" "chr7A" 81.633 49 8 1 1 48 15204583 15204535 0.000606 45.5
"SNP_FB_0431186" "chr7A" 93.103 29 2 0 6 34 23385737 23385765 0.000606 44.6
"SNP_FB_0431186" "chr7A" 81.818 44 8 0 5 48 27391002 27391045 0.000606 44.6
"SNP_FB_0431186" "chr7A" 88.235 34 4 0 1 34 29599576 29599609 0.000606 44.6
"SNP_FB_0431186" "chr7A" 85.366 41 5 1 11 50 30316106 30316146 0.000606 44.6
"SNP_FB_0431186" "chr7A" 79.167 48 10 0 1 48 4951968 4952015 0.002 42.8
"SNP_FB_0431186" "chr7A" 79.167 48 10 0 1 48 5007991 5008038 0.002 42.8
"SNP_FB_0431186" "chr7A" 92.857 28 2 0 1 28 10149606 10149633 0.002 42.8
"SNP_FB_0431186" "chr7A" 79.167 48 10 0 1 48 12881624 12881577 0.002 42.8
"SNP_FB_0431186" "chr7A" 79.167 48 10 0 1 48 26451368 26451321 0.002 42.8
"SNP_FB_0431186" "chr7A" 81.395 43 8 0 6 48 32143775 32143817 0.002 42.8
"SNP_FB_0431186" "chr7A" 79.167 48 10 0 1 48 34192744 34192791 0.002 42.8
"SNP_FB_0431186" "chr7A" 78 50 11 0 1 50 10462141 10462092 0.007 41.9
"SNP_FB_0431186" "chr7A" 82.5 40 7 0 7 46 29317226 29317265 0.007 41.9
"SNP_FB_0431186" "chr7A" 90 30 3 0 5 34 31036898 31036927 0.007 41.9
"SNP_FB_0431186" "chr7A" 90 30 3 0 5 34 31048785 31048814 0.007 41.9
"SNP_FB_0431186" "chr7A" 80.952 42 8 0 7 48 2053184 2053143 0.007 41
"SNP_FB_0431186" "chr7A" 80.952 42 8 0 6 47 2347210 2347169 0.007 41
"SNP_FB_0431186" "chr7A" 80.952 42 8 0 6 47 18513007 18513048 0.007 41
"SNP_FB_0431186" "chr7A" 81.818 44 7 1 6 48 24616430 24616473 0.007 41
"SNP_FB_0431186" "chr7A" 81.818 44 7 1 6 48 24645420 24645463 0.007 41
"SNP_FB_0431186" "chr7A" 85.294 34 5 0 1 34 3452305 3452272 0.026 40.1
"SNP_FB_0431186" "chr7A" 85.294 34 5 0 1 34 33509037 33509004 0.026 40.1
"SNP_FB_0431186" "chr7A" 81.395 43 7 1 7 48 25699620 25699662 0.026 39.2
"SNP_FB_0431186" "chr7A" 76.471 51 8 1 2 48 8869266 8869216 0.09 38.3
"SNP_FB_0431186" "chr7A" 77.083 48 11 0 1 48 13198816 13198863 0.09 38.3
"SNP_FB_0431186" "chr7A" 80 45 8 1 1 44 15483228 15483184 0.09 38.3
"SNP_FB_0431186" "chr7A" 80 45 8 1 1 44 15491915 15491871 0.09 38.3
"SNP_FB_0431186" "chr7A" 89.286 28 3 0 7 34 33581920 33581893 0.09 38.3
"SNP_FB_0431186" "chr7A" 80.952 42 7 1 7 47 2272046 2272005 0.09 37.4
"SNP_FB_0431186" "chr7A" 78.723 47 9 1 2 48 12953941 12953896 0.09 37.4
"SNP_FB_0431186" "chr7A" 83.784 37 5 1 13 48 15271267 15271231 0.09 37.4
"SNP_FB_0431186" "chr7A" 86.667 30 4 0 5 34 27860260 27860289 0.09 37.4
"SNP_FB_0431186" "chr7A" 77.551 49 10 1 1 48 1504176 1504224 0.31 36.5
"SNP_FB_0431186" "chr7A" 88.889 27 3 0 7 33 3057231 3057205 0.31 36.5
"SNP_FB_0431186" "chr7A" 88.889 27 3 0 7 33 3067782 3067756 0.31 36.5
"SNP_FB_0431186" "chr7A" 79.545 44 8 1 6 48 4799258 4799301 0.31 36.5
"SNP_FB_0431186" "chr7A" 77.551 49 10 1 1 48 6788760 6788712 0.31 36.5
"SNP_FB_0431186" "chr7A" 78.571 42 9 0 7 48 7564341 7564382 0.31 36.5
"SNP_FB_0431186" "chr7A" 77.551 49 10 1 1 48 16386049 16386097 0.31 36.5
"SNP_FB_0431186" "chr7A" 84.375 32 5 0 6 37 24397178 24397147 0.31 36.5
"SNP_FB_0431186" "chr7A" 77.551 49 10 1 1 48 34140924 34140876 0.31 36.5
"SNP_FB_0431186" "chr7A" 91.667 24 2 0 11 34 11283959 11283982 0.31 35.6
"SNP_FB_0431186" "chr7A" 91.667 24 2 0 11 34 11306078 11306101 0.31 35.6
"SNP_FB_0431186" "chr7A" 86.207 29 4 0 6 34 17150673 17150645 0.31 35.6
"SNP_FB_0431186" "chr7A" 77.273 44 10 0 5 48 25098839 25098796 0.31 35.6
"SNP_FB_0431186" "chr7A" 91.667 24 2 0 6 29 27387555 27387532 0.31 35.6
"SNP_FB_0431186" "chr7A" 82.353 34 6 0 1 34 33646396 33646363 0.31 35.6
"SNP_FB_0431186" "chr7A" 77.083 48 9 1 1 48 33664152 33664107 0.31 35.6
"SNP_FB_0431186" "chr7A" 91.304 23 2 0 12 34 11345500 11345522 1.1 33.7
"SNP_FB_0431186" "chr7A" 85.714 28 4 0 7 34 13016654 13016627 1.1 33.7
"SNP_FB_0431186" "chr7A" 91.304 23 2 0 1 23 18633492 18633470 1.1 33.7
"SNP_FB_0431186" "chr7A" 76.744 43 10 0 6 48 29358760 29358802 1.1 33.7
"SNP_FB_0431186" "chr7A" 85.714 28 4 0 7 34 29644896 29644923 1.1 33.7
"SNP_FB_0431186" "chr7A" 85.714 28 4 0 7 34 30316071 30316098 1.1 33.7
"SNP_FB_0431186" "chr7A" 75 48 12 0 1 48 31643782 31643829 1.1 33.7
"SNP_FB_0431186" "chr7A" 77.778 45 9 1 1 44 33623029 33622985 1.1 33.7
"SNP_FB_0431186" "chr7A" 78.571 42 8 1 8 48 2245205 2245164 3.8 32.8
"SNP_FB_0431186" "chr7A" 83.333 30 5 0 1 30 5403124 5403153 3.8 32.8
"SNP_FB_0431186" "chr7A" 95 20 1 0 11 30 6025620 6025601 3.8 32.8
"SNP_FB_0431186" "chr7A" 75 52 7 2 1 48 15414250 15414299 3.8 32.8
"SNP_FB_0431186" "chr7A" 83.333 30 5 0 5 34 21808359 21808388 3.8 32.8
"SNP_FB_0431186" "chr7A" 86.207 29 3 1 6 34 3435608 3435581 3.8 31.9
"SNP_FB_0431186" "chr7A" 100 17 0 0 8 24 4418055 4418071 3.8 31.9
"SNP_FB_0431186" "chr7A" 100 17 0 0 8 24 16865630 16865614 3.8 31.9
"SNP_FB_0431186" "chr7A" 100 17 0 0 8 24 20011911 20011927 3.8 31.9
"SNP_FB_0431186" "chr7A" 90.909 22 2 0 1 22 21905004 21904983 3.8 31.9
"SNP_FB_0431186" "chr8A" 87.5 48 6 0 1 48 15040903 15040856 7.88e-09 60.8
"SNP_FB_0431186" "chr8A" 87.755 49 5 1 1 48 7513639 7513687 2.75e-08 59
"SNP_FB_0431186" "chr8A" 88.095 42 5 0 7 48 5839874 5839915 1.17e-06 54.5
"SNP_FB_0431186" "chr8A" 84.314 51 7 1 1 50 7531242 7531292 1.17e-06 53.6
"SNP_FB_0431186" "chr8A" 83.333 48 8 0 1 48 4497751 4497704 4.08e-06 51.8
"SNP_FB_0431186" "chr8A" 86.047 43 6 0 6 48 7897021 7897063 4.08e-06 51.8
"SNP_FB_0431186" "chr8A" 83.333 48 8 0 1 48 24455923 24455970 4.08e-06 51.8
"SNP_FB_0431186" "chr8A" 83.673 49 7 1 1 48 25947269 25947317 1.42e-05 50
"SNP_FB_0431186" "chr8A" 83.673 49 7 1 1 48 28152935 28152887 1.42e-05 50
"SNP_FB_0431186" "chr8A" 91.176 34 3 0 5 38 4924388 4924355 4.97e-05 49.1
"SNP_FB_0431186" "chr8A" 91.176 34 3 0 5 38 4945304 4945271 4.97e-05 49.1
"SNP_FB_0431186" "chr8A" 91.176 34 3 0 1 34 11912301 11912268 4.97e-05 49.1
"SNP_FB_0431186" "chr8A" 82.609 46 8 0 1 46 31504794 31504839 4.97e-05 48.2
"SNP_FB_0431186" "chr8A" 81.25 48 9 0 1 48 1094273 1094226 0.000174 47.3
"SNP_FB_0431186" "chr8A" 90.909 33 3 0 2 34 2653032 2653000 0.000174 47.3
"SNP_FB_0431186" "chr8A" 83.721 43 7 0 6 48 7609146 7609188 0.000174 47.3
"SNP_FB_0431186" "chr8A" 84.444 45 6 1 7 50 10199577 10199533 0.000174 47.3
"SNP_FB_0431186" "chr8A" 84.444 45 6 1 7 50 20726182 20726138 0.000174 47.3
"SNP_FB_0431186" "chr8A" 81.25 48 9 0 1 48 25725952 25725905 0.000174 47.3
"SNP_FB_0431186" "chr8A" 82.979 47 7 1 5 50 24887668 24887622 0.000174 46.4
"SNP_FB_0431186" "chr8A" 81.633 49 8 1 1 48 128325 128373 0.000606 45.5
"SNP_FB_0431186" "chr8A" 80 50 8 1 1 48 2993102 2993053 0.002 43.7
"SNP_FB_0431186" "chr8A" 79.167 48 10 0 1 48 72097 72144 0.002 42.8
"SNP_FB_0431186" "chr8A" 82.222 45 7 1 5 48 2462557 2462601 0.002 42.8
"SNP_FB_0431186" "chr8A" 79.167 48 10 0 1 48 2517373 2517420 0.002 42.8
"SNP_FB_0431186" "chr8A" 81.395 43 8 0 6 48 8555356 8555314 0.002 42.8
"SNP_FB_0431186" "chr8A" 81.395 43 8 0 6 48 19022890 19022932 0.002 42.8
"SNP_FB_0431186" "chr8A" 81.395 43 8 0 6 48 19034379 19034421 0.002 42.8
"SNP_FB_0431186" "chr8A" 90 30 3 0 1 30 3992003 3991974 0.007 41.9
"SNP_FB_0431186" "chr8A" 86.486 37 4 1 6 41 4733196 4733160 0.007 41.9
"SNP_FB_0431186" "chr8A" 90 30 3 0 1 30 10170185 10170214 0.007 41.9
"SNP_FB_0431186" "chr8A" 90 30 3 0 5 34 19134280 19134309 0.007 41.9
"SNP_FB_0431186" "chr8A" 90 30 3 0 1 30 20516638 20516609 0.007 41.9
"SNP_FB_0431186" "chr8A" 81.818 44 7 1 6 48 1555744 1555701 0.007 41
"SNP_FB_0431186" "chr8A" 80.952 42 8 0 6 47 2803179 2803220 0.007 41
"SNP_FB_0431186" "chr8A" 79.592 49 9 1 1 48 9065719 9065671 0.007 41
"SNP_FB_0431186" "chr8A" 79.592 49 9 1 1 48 9072000 9071952 0.007 41
"SNP_FB_0431186" "chr8A" 81.818 44 7 1 5 47 9788127 9788170 0.007 41
"SNP_FB_0431186" "chr8A" 78.723 47 10 0 1 47 9885019 9885065 0.007 41
"SNP_FB_0431186" "chr8A" 79.07 43 9 0 6 48 122318 122276 0.09 38.3
"SNP_FB_0431186" "chr8A" 79.07 43 9 0 6 48 21358264 21358306 0.09 38.3
"SNP_FB_0431186" "chr8A" 77.083 48 11 0 1 48 29083117 29083164 0.09 38.3
"SNP_FB_0431186" "chr8A" 77.083 48 11 0 1 48 29087335 29087382 0.09 38.3
"SNP_FB_0431186" "chr8A" 78.431 51 8 2 1 50 23837106 23837154 0.09 37.4
"SNP_FB_0431186" "chr8A" 78.431 51 8 2 1 50 23850502 23850550 0.09 37.4
"SNP_FB_0431186" "chr8A" 77.551 49 10 1 1 48 219580 219628 0.31 36.5
"SNP_FB_0431186" "chr8A" 77.551 49 10 1 1 48 1084224 1084176 0.31 36.5
"SNP_FB_0431186" "chr8A" 79.545 44 8 1 6 49 5566838 5566880 0.31 36.5
"SNP_FB_0431186" "chr8A" 77.551 49 10 1 1 48 7866009 7865961 0.31 36.5
"SNP_FB_0431186" "chr8A" 77.551 49 10 1 1 48 14501514 14501562 0.31 36.5
"SNP_FB_0431186" "chr8A" 77.551 49 10 1 1 48 29383346 29383394 0.31 36.5
"SNP_FB_0431186" "chr8A" 82.353 34 6 0 1 34 27865294 27865327 0.31 35.6
"SNP_FB_0431186" "chr8A" 86.207 29 4 0 6 34 27985178 27985150 0.31 35.6
"SNP_FB_0431186" "chr8A" 82.353 34 6 0 1 34 28962978 28963011 0.31 35.6
"SNP_FB_0431186" "chr8A" 82.353 34 6 0 1 34 31533032 31532999 0.31 35.6
"SNP_FB_0431186" "chr8A" 81.579 38 6 1 12 48 3393334 3393297 1.1 34.6
"SNP_FB_0431186" "chr8A" 81.579 38 6 1 12 48 3427631 3427594 1.1 34.6
"SNP_FB_0431186" "chr8A" 79.07 43 8 1 7 48 18971286 18971244 1.1 34.6
"SNP_FB_0431186" "chr8A" 80 40 7 1 12 50 5549080 5549041 1.1 33.7
"SNP_FB_0431186" "chr8A" 91.304 23 2 0 6 28 10487333 10487355 1.1 33.7
"SNP_FB_0431186" "chr8A" 91.304 23 2 0 12 34 14906256 14906234 1.1 33.7
"SNP_FB_0431186" "chr8A" 81.818 33 6 0 1 33 22944322 22944354 1.1 33.7
"SNP_FB_0431186" "chr8A" 100 17 0 0 8 24 5182665 5182649 3.8 31.9
"SNP_FB_0431186" "chr8A" 82.353 34 5 1 1 34 5485713 5485745 3.8 31.9
"SNP_FB_0431186" "chr8A" 90.909 22 2 0 1 22 5536235 5536256 3.8 31.9
"SNP_FB_0431186" "chr8A" 90.909 22 2 0 1 22 22754524 22754545 3.8 31.9
"SNP_FB_0431186" "chr8A" 100 17 0 0 7 23 24393338 24393354 3.8 31.9
"SNP_FB_0431186" "chr8A" 100 17 0 0 8 24 24442760 24442744 3.8 31.9
"SNP_FB_0431186" "chr12A" 87.5 48 6 0 1 48 20636147 20636100 7.88e-09 60.8
"SNP_FB_0431186" "chr12A" 86.275 51 6 1 1 50 4936105 4936055 9.6e-08 58.1
"SNP_FB_0431186" "chr12A" 85.417 48 7 0 1 48 25593449 25593496 3.35e-07 56.3
"SNP_FB_0431186" "chr12A" 86.047 43 6 0 6 48 15779289 15779331 4.08e-06 51.8
"SNP_FB_0431186" "chr12A" 86.667 45 5 1 7 50 19314778 19314822 4.08e-06 51.8
"SNP_FB_0431186" "chr12A" 83.333 48 8 0 1 48 21368729 21368682 4.08e-06 51.8
"SNP_FB_0431186" "chr12A" 86.047 43 6 0 6 48 30536511 30536469 4.08e-06 51.8
"SNP_FB_0431186" "chr12A" 85.106 47 6 1 5 50 24912742 24912788 1.42e-05 50.9
"SNP_FB_0431186" "chr12A" 85.106 47 6 1 5 50 24927123 24927169 1.42e-05 50.9
"SNP_FB_0431186" "chr12A" 86.364 44 5 1 6 48 1342017 1342060 1.42e-05 50
"SNP_FB_0431186" "chr12A" 83.673 49 7 1 1 48 12680068 12680116 1.42e-05 50
"SNP_FB_0431186" "chr12A" 83.673 49 7 1 1 48 17661157 17661109 1.42e-05 50
"SNP_FB_0431186" "chr12A" 83.673 49 7 1 1 48 17699997 17699949 1.42e-05 50
"SNP_FB_0431186" "chr12A" 82 50 7 1 1 48 14124061 14124110 4.97e-05 48.2
"SNP_FB_0431186" "chr12A" 83.721 43 7 0 6 48 7196287 7196245 0.000174 47.3
"SNP_FB_0431186" "chr12A" 83.721 43 7 0 6 48 23131942 23131984 0.000174 47.3
"SNP_FB_0431186" "chr12A" 83.721 43 7 0 6 48 23223871 23223829 0.000174 47.3
"SNP_FB_0431186" "chr12A" 84.444 45 6 1 7 50 28797344 28797388 0.000174 47.3
"SNP_FB_0431186" "chr12A" 82.222 45 8 0 6 50 970685 970729 0.000174 46.4
"SNP_FB_0431186" "chr12A" 81.633 49 8 1 1 48 2434356 2434308 0.000606 45.5
"SNP_FB_0431186" "chr12A" 87.179 39 4 1 11 48 4812278 4812240 0.000606 45.5
"SNP_FB_0431186" "chr12A" 84.091 44 6 1 6 48 12619499 12619542 0.000606 45.5
"SNP_FB_0431186" "chr12A" 81.633 49 8 1 1 48 18854107 18854059 0.000606 45.5
"SNP_FB_0431186" "chr12A" 84.091 44 6 1 6 48 24967748 24967791 0.000606 45.5
"SNP_FB_0431186" "chr12A" 83.333 42 7 0 7 48 31146033 31146074 0.000606 45.5
"SNP_FB_0431186" "chr12A" 88.235 34 4 0 1 34 10125579 10125546 0.000606 44.6
"SNP_FB_0431186" "chr12A" 81.818 44 8 0 5 48 15329661 15329704 0.000606 44.6
"SNP_FB_0431186" "chr12A" 81.818 44 8 0 5 48 28014534 28014491 0.000606 44.6
"SNP_FB_0431186" "chr12A" 82.927 41 7 0 8 48 3965445 3965405 0.002 43.7
"SNP_FB_0431186" "chr12A" 83.721 43 6 1 7 48 17852981 17853023 0.002 43.7
"SNP_FB_0431186" "chr12A" 80.435 46 9 0 5 50 24187721 24187676 0.002 43.7
"SNP_FB_0431186" "chr12A" 82.222 45 7 1 5 48 21550170 21550126 0.002 42.8
"SNP_FB_0431186" "chr12A" 79.592 49 9 1 1 48 8656109 8656061 0.007 41
"SNP_FB_0431186" "chr12A" 80.952 42 8 0 6 47 22936229 22936270 0.007 41
"SNP_FB_0431186" "chr12A" 80.952 42 8 0 7 48 22936366 22936407 0.007 41
"SNP_FB_0431186" "chr12A" 81.818 44 7 1 6 48 28468072 28468029 0.007 41
"SNP_FB_0431186" "chr12A" 85.294 34 5 0 1 34 9555654 9555687 0.026 40.1
"SNP_FB_0431186" "chr12A" 85.294 34 5 0 1 34 11535077 11535110 0.026 40.1
"SNP_FB_0431186" "chr12A" 85.294 34 5 0 1 34 23251676 23251643 0.026 40.1
"SNP_FB_0431186" "chr12A" 77.551 49 11 0 1 49 27623536 27623584 0.026 40.1
"SNP_FB_0431186" "chr12A" 77.083 48 11 0 1 48 23907602 23907649 0.09 38.3
"SNP_FB_0431186" "chr12A" 77.083 48 11 0 1 48 23921676 23921723 0.09 38.3
"SNP_FB_0431186" "chr12A" 83.333 42 5 2 7 48 26138803 26138842 0.09 38.3
"SNP_FB_0431186" "chr12A" 76 50 12 0 1 50 4043285 4043236 0.09 37.4
"SNP_FB_0431186" "chr12A" 86.667 30 4 0 5 34 21706838 21706867 0.09 37.4
"SNP_FB_0431186" "chr12A" 86.667 30 4 0 1 30 26114396 26114425 0.09 37.4
"SNP_FB_0431186" "chr12A" 77.551 49 9 1 1 47 28469009 28469057 0.09 37.4
"SNP_FB_0431186" "chr12A" 80.952 42 7 1 7 47 31293086 31293045 0.09 37.4
"SNP_FB_0431186" "chr12A" 95.455 22 1 0 1 22 222188 222209 0.31 36.5
"SNP_FB_0431186" "chr12A" 79.545 44 8 1 6 48 977854 977897 0.31 36.5
"SNP_FB_0431186" "chr12A" 78.571 42 9 0 6 47 7248067 7248108 0.31 36.5
"SNP_FB_0431186" "chr12A" 77.551 49 10 1 1 48 8653374 8653326 0.31 36.5
"SNP_FB_0431186" "chr12A" 77.551 49 10 1 1 48 13164803 13164755 0.31 36.5
"SNP_FB_0431186" "chr12A" 77.551 49 10 1 1 48 15630337 15630289 0.31 36.5
"SNP_FB_0431186" "chr12A" 76.596 47 11 0 1 47 15899739 15899785 0.31 36.5
"SNP_FB_0431186" "chr12A" 85.294 34 4 1 12 44 24313861 24313828 0.31 36.5
"SNP_FB_0431186" "chr12A" 84.375 32 5 0 1 32 28590700 28590669 0.31 36.5
"SNP_FB_0431186" "chr12A" 86.207 29 4 0 6 34 3964422 3964450 0.31 35.6
"SNP_FB_0431186" "chr12A" 91.667 24 2 0 7 30 6279526 6279503 0.31 35.6
"SNP_FB_0431186" "chr12A" 82.353 34 6 0 1 34 13502820 13502787 0.31 35.6
"SNP_FB_0431186" "chr12A" 86.207 29 4 0 6 34 18853752 18853724 0.31 35.6
"SNP_FB_0431186" "chr12A" 86.207 29 4 0 6 34 23819896 23819924 0.31 35.6
"SNP_FB_0431186" "chr12A" 86.207 29 4 0 6 34 28242152 28242180 0.31 35.6
"SNP_FB_0431186" "chr12A" 82.353 34 6 0 1 34 31290462 31290495 0.31 35.6
"SNP_FB_0431186" "chr12A" 79.07 43 8 1 6 47 23906843 23906801 1.1 34.6
"SNP_FB_0431186" "chr12A" 79.07 43 8 1 6 47 23920917 23920875 1.1 34.6
"SNP_FB_0431186" "chr12A" 77.083 48 10 1 2 48 24442887 24442934 1.1 34.6
"SNP_FB_0431186" "chr12A" 83.871 31 5 0 1 31 25149133 25149163 1.1 34.6
"SNP_FB_0431186" "chr12A" 91.304 23 2 0 1 23 1892216 1892238 1.1 33.7
"SNP_FB_0431186" "chr12A" 91.304 23 2 0 1 23 5203334 5203356 1.1 33.7
"SNP_FB_0431186" "chr12A" 91.304 23 2 0 1 23 5213705 5213727 1.1 33.7
"SNP_FB_0431186" "chr12A" 100 18 0 0 5 22 11652863 11652846 1.1 33.7
"SNP_FB_0431186" "chr12A" 88 25 3 0 6 30 1652396 1652372 3.8 32.8
"SNP_FB_0431186" "chr12A" 83.333 30 5 0 1 30 10126401 10126372 3.8 32.8
"SNP_FB_0431186" "chr12A" 83.333 30 5 0 1 30 15534833 15534804 3.8 32.8
"SNP_FB_0431186" "chr12A" 100 17 0 0 8 24 5983072 5983056 3.8 31.9
"SNP_FB_0431186" "chr12A" 75.51 49 11 1 1 48 11166310 11166358 3.8 31.9
"SNP_FB_0431186" "chr12A" 100 17 0 0 8 24 11289247 11289231 3.8 31.9
"SNP_FB_0431186" "chr12A" 75.51 49 11 1 1 48 11652193 11652241 3.8 31.9
"SNP_FB_0431186" "chr12A" 100 17 0 0 8 24 14823262 14823246 3.8 31.9
"SNP_FB_0431186" "chr12A" 100 17 0 0 8 24 16770654 16770638 3.8 31.9
"SNP_FB_0431186" "chr12A" 86.207 29 3 1 17 44 21044578 21044606 3.8 31.9
"SNP_FB_0431186" "chr12A" 85.185 27 4 0 21 47 26479075 26479101 3.8 31.9
"SNP_FB_0431186" "chr13A" 87.5 48 6 0 1 48 89734 89781 7.88e-09 60.8
"SNP_FB_0431186" "chr13A" 87.5 48 6 0 1 48 5169666 5169619 7.88e-09 60.8
"SNP_FB_0431186" "chr13A" 85.417 48 7 0 1 48 3105935 3105888 3.35e-07 56.3
"SNP_FB_0431186" "chr13A" 85.417 48 7 0 1 48 15130754 15130801 3.35e-07 56.3
"SNP_FB_0431186" "chr13A" 84 50 8 0 1 50 21935425 21935376 3.35e-07 55.4
"SNP_FB_0431186" "chr13A" 84.615 52 6 2 1 50 12073589 12073538 4.08e-06 51.8
"SNP_FB_0431186" "chr13A" 83.333 48 8 0 1 48 15774722 15774675 4.08e-06 51.8
"SNP_FB_0431186" "chr13A" 83.333 48 8 0 1 48 19429779 19429732 4.08e-06 51.8
"SNP_FB_0431186" "chr13A" 86.364 44 5 1 5 48 10696572 10696614 1.42e-05 50
"SNP_FB_0431186" "chr13A" 83.721 43 7 0 6 48 8810101 8810143 0.000174 47.3
"SNP_FB_0431186" "chr13A" 81.25 48 9 0 1 48 13851503 13851550 0.000174 47.3
"SNP_FB_0431186" "chr13A" 81.25 48 9 0 1 48 13864460 13864507 0.000174 47.3
"SNP_FB_0431186" "chr13A" 84.444 45 6 1 1 44 16143600 16143556 0.000174 47.3
"SNP_FB_0431186" "chr13A" 83.333 42 7 0 7 48 5315924 5315883 0.000606 45.5
"SNP_FB_0431186" "chr13A" 83.333 42 7 0 7 48 5935134 5935175 0.000606 45.5
"SNP_FB_0431186" "chr13A" 88.235 34 4 0 1 34 1865893 1865926 0.000606 44.6
"SNP_FB_0431186" "chr13A" 82.927 41 7 0 7 47 3328562 3328602 0.002 43.7
"SNP_FB_0431186" "chr13A" 86.111 36 5 0 1 36 5957548 5957513 0.002 43.7
"SNP_FB_0431186" "chr13A" 83.721 43 6 1 7 48 6167412 6167454 0.002 43.7
"SNP_FB_0431186" "chr13A" 81.25 48 8 1 1 47 6354630 6354583 0.002 43.7
"SNP_FB_0431186" "chr13A" 80 50 8 1 1 48 15058241 15058192 0.002 43.7
"SNP_FB_0431186" "chr13A" 79.167 48 10 0 1 48 3070011 3070058 0.002 42.8
"SNP_FB_0431186" "chr13A" 81.395 43 8 0 6 48 3456498 3456456 0.002 42.8
"SNP_FB_0431186" "chr13A" 92.857 28 2 0 7 34 7090014 7089987 0.002 42.8
"SNP_FB_0431186" "chr13A" 79.167 48 10 0 1 48 9218107 9218060 0.002 42.8
"SNP_FB_0431186" "chr13A" 79.167 48 10 0 1 48 11368189 11368142 0.002 42.8
"SNP_FB_0431186" "chr13A" 85 40 5 1 9 47 18036328 18036289 0.002 42.8
"SNP_FB_0431186" "chr13A" 79.167 48 10 0 1 48 22002703 22002656 0.002 42.8
"SNP_FB_0431186" "chr13A" 82.5 40 7 0 7 46 1306044 1306005 0.007 41.9
"SNP_FB_0431186" "chr13A" 90 30 3 0 5 34 9278282 9278311 0.007 41.9
"SNP_FB_0431186" "chr13A" 79.592 49 9 1 1 48 12073417 12073369 0.007 41
"SNP_FB_0431186" "chr13A" 79.592 49 9 1 1 48 13219456 13219408 0.007 41
"SNP_FB_0431186" "chr13A" 79.592 49 9 1 1 48 13220458 13220410 0.007 41
"SNP_FB_0431186" "chr13A" 79.592 49 9 1 1 48 13231256 13231208 0.007 41
"SNP_FB_0431186" "chr13A" 79.592 49 9 1 1 48 13232258 13232210 0.007 41
"SNP_FB_0431186" "chr13A" 80.952 42 8 0 7 48 13791142 13791101 0.007 41
"SNP_FB_0431186" "chr13A" 78.723 47 10 0 1 47 16189545 16189499 0.007 41
"SNP_FB_0431186" "chr13A" 87.5 32 4 0 7 38 18147717 18147686 0.007 41
"SNP_FB_0431186" "chr13A" 79.592 49 9 1 1 48 22697024 22697072 0.007 41
"SNP_FB_0431186" "chr13A" 81.818 44 7 1 1 43 35284704 35284661 0.007 41
"SNP_FB_0431186" "chr13A" 79.592 49 9 1 1 48 38067605 38067557 0.007 41
"SNP_FB_0431186" "chr13A" 85.294 34 5 0 1 34 3825228 3825261 0.026 40.1
"SNP_FB_0431186" "chr13A" 79.545 44 9 0 5 48 5957608 5957651 0.026 40.1
"SNP_FB_0431186" "chr13A" 85.294 34 5 0 1 34 6219129 6219096 0.026 40.1
"SNP_FB_0431186" "chr13A" 85.294 34 5 0 1 34 6244881 6244848 0.026 40.1
"SNP_FB_0431186" "chr13A" 85.294 34 5 0 1 34 17065125 17065092 0.026 40.1
"SNP_FB_0431186" "chr13A" 85.294 34 5 0 1 34 21410999 21411032 0.026 40.1
"SNP_FB_0431186" "chr13A" 89.655 29 3 0 6 34 45160657 45160685 0.026 40.1
"SNP_FB_0431186" "chr13A" 92.308 26 2 0 9 34 22456849 22456824 0.026 39.2
"SNP_FB_0431186" "chr13A" 89.286 28 3 0 7 34 7679129 7679102 0.09 38.3
"SNP_FB_0431186" "chr13A" 79.07 43 9 0 6 48 33205048 33205006 0.09 38.3
"SNP_FB_0431186" "chr13A" 79.07 43 9 0 6 48 35883467 35883509 0.09 38.3
"SNP_FB_0431186" "chr13A" 78.723 47 9 1 5 50 9711408 9711362 0.09 37.4
"SNP_FB_0431186" "chr13A" 78.723 47 9 1 5 50 9723913 9723867 0.09 37.4
"SNP_FB_0431186" "chr13A" 80.952 42 7 1 7 48 22236992 22236952 0.09 37.4
"SNP_FB_0431186" "chr13A" 80.952 42 7 1 7 48 22282591 22282551 0.09 37.4
"SNP_FB_0431186" "chr13A" 82.051 39 6 1 11 48 6564920 6564958 0.31 36.5
"SNP_FB_0431186" "chr13A" 79.545 44 8 1 6 48 8233731 8233774 0.31 36.5
"SNP_FB_0431186" "chr13A" 79.545 44 8 1 1 43 9824076 9824033 0.31 36.5
"SNP_FB_0431186" "chr13A" 77.551 49 10 1 1 48 18257652 18257604 0.31 36.5
"SNP_FB_0431186" "chr13A" 82.353 34 6 0 1 34 1519992 1519959 0.31 35.6
"SNP_FB_0431186" "chr13A" 77.273 44 10 0 5 48 7103356 7103313 0.31 35.6
"SNP_FB_0431186" "chr13A" 77.273 44 10 0 5 48 7117847 7117804 0.31 35.6
"SNP_FB_0431186" "chr13A" 82.353 34 6 0 1 34 11041619 11041586 0.31 35.6
"SNP_FB_0431186" "chr13A" 82.353 34 6 0 1 34 14190973 14191006 0.31 35.6
"SNP_FB_0431186" "chr13A" 77.083 48 10 1 1 47 1436096 1436049 1.1 34.6
"SNP_FB_0431186" "chr13A" 80 40 7 1 6 44 5108399 5108360 1.1 33.7
"SNP_FB_0431186" "chr13A" 83.333 30 5 0 1 30 2575179 2575208 3.8 32.8
"SNP_FB_0431186" "chr13A" 83.333 30 5 0 1 30 9883168 9883139 3.8 32.8
"SNP_FB_0431186" "chr13A" 90.909 22 2 0 1 22 1935528 1935549 3.8 31.9
"SNP_FB_0431186" "chr13A" 100 17 0 0 8 24 9760731 9760747 3.8 31.9
"SNP_FB_0431186" "chr13A" 100 17 0 0 8 24 35763625 35763609 3.8 31.9
"SNP_FB_0431186" "chr13A" 100 17 0 0 8 24 40038232 40038216 3.8 31.9
"SNP_FB_0431186" "chr13A" 85.185 27 4 0 12 38 44072639 44072665 3.8 31.9
"SNP_FB_0431186" "chr9A" 88.889 45 5 0 6 50 10703398 10703354 2.75e-08 59.9
"SNP_FB_0431186" "chr9A" 85.417 48 7 0 1 48 22560133 22560180 3.35e-07 56.3
"SNP_FB_0431186" "chr9A" 88.372 43 5 0 6 48 36521355 36521313 3.35e-07 56.3
"SNP_FB_0431186" "chr9A" 87.234 47 5 1 5 50 3269591 3269637 3.35e-07 55.4
"SNP_FB_0431186" "chr9A" 85.714 49 6 1 1 48 17253041 17252993 1.17e-06 54.5
"SNP_FB_0431186" "chr9A" 87.805 41 5 0 7 47 19410866 19410826 4.08e-06 52.7
"SNP_FB_0431186" "chr9A" 86.047 43 6 0 6 48 9065438 9065480 4.08e-06 51.8
"SNP_FB_0431186" "chr9A" 83.333 48 8 0 1 48 25039991 25039944 4.08e-06 51.8
"SNP_FB_0431186" "chr9A" 84.444 45 7 0 1 45 32275138 32275094 1.42e-05 50.9
"SNP_FB_0431186" "chr9A" 82.979 47 8 0 1 47 503354 503308 1.42e-05 50
"SNP_FB_0431186" "chr9A" 83.673 49 7 1 1 48 15856212 15856260 1.42e-05 50
"SNP_FB_0431186" "chr9A" 86.047 43 5 1 6 47 27982250 27982292 4.97e-05 48.2
"SNP_FB_0431186" "chr9A" 81.25 48 9 0 1 48 5101088 5101135 0.000174 47.3
"SNP_FB_0431186" "chr9A" 85.714 42 5 1 7 47 15311805 15311846 0.000174 46.4
"SNP_FB_0431186" "chr9A" 81.633 49 8 1 1 48 7822919 7822871 0.000606 45.5
"SNP_FB_0431186" "chr9A" 81.633 49 8 1 1 48 7834556 7834508 0.000606 45.5
"SNP_FB_0431186" "chr9A" 84.091 44 6 1 6 48 10490128 10490085 0.000606 45.5
"SNP_FB_0431186" "chr9A" 82.609 46 7 1 6 50 8207391 8207436 0.000606 44.6
"SNP_FB_0431186" "chr9A" 82.927 41 7 0 5 45 7909899 7909939 0.002 43.7
"SNP_FB_0431186" "chr9A" 81.25 48 8 1 1 47 12523030 12522983 0.002 43.7
"SNP_FB_0431186" "chr9A" 81.395 43 8 0 6 48 2799081 2799039 0.002 42.8
"SNP_FB_0431186" "chr9A" 82.222 45 7 1 5 48 4432326 4432370 0.002 42.8
"SNP_FB_0431186" "chr9A" 79.167 48 10 0 1 48 5273209 5273162 0.002 42.8
"SNP_FB_0431186" "chr9A" 81.395 43 8 0 6 48 9534227 9534269 0.002 42.8
"SNP_FB_0431186" "chr9A" 81.395 43 8 0 6 48 11079518 11079560 0.002 42.8
"SNP_FB_0431186" "chr9A" 81.395 43 8 0 1 43 30283725 30283683 0.002 42.8
"SNP_FB_0431186" "chr9A" 80.851 47 8 1 5 50 4968823 4968777 0.007 41.9
"SNP_FB_0431186" "chr9A" 90 30 3 0 1 30 18988698 18988669 0.007 41.9
"SNP_FB_0431186" "chr9A" 80.952 42 8 0 7 48 2923215 2923174 0.007 41
"SNP_FB_0431186" "chr9A" 81.818 44 7 1 6 48 3038543 3038586 0.007 41
"SNP_FB_0431186" "chr9A" 79.592 49 9 1 1 48 14954308 14954356 0.007 41
"SNP_FB_0431186" "chr9A" 78.723 47 10 0 1 47 34497625 34497671 0.007 41
"SNP_FB_0431186" "chr9A" 80.952 42 8 0 7 48 36616591 36616550 0.007 41
"SNP_FB_0431186" "chr9A" 79.545 44 9 0 1 44 869446 869403 0.026 40.1
"SNP_FB_0431186" "chr9A" 82.927 41 6 1 1 41 7193288 7193249 0.026 40.1
"SNP_FB_0431186" "chr9A" 85.294 34 5 0 7 40 32647495 32647528 0.026 40.1
"SNP_FB_0431186" "chr9A" 81.395 43 7 1 6 48 13436984 13437025 0.026 39.2
"SNP_FB_0431186" "chr9A" 79.167 48 9 1 1 47 27725302 27725255 0.026 39.2
"SNP_FB_0431186" "chr9A" 95.652 23 1 0 12 34 429090 429112 0.09 38.3
"SNP_FB_0431186" "chr9A" 84.848 33 5 0 2 34 3977518 3977550 0.09 38.3
"SNP_FB_0431186" "chr9A" 90 30 2 1 12 40 20413453 20413482 0.09 38.3
"SNP_FB_0431186" "chr9A" 77.083 48 11 0 1 48 28512511 28512464 0.09 38.3
"SNP_FB_0431186" "chr9A" 86.667 30 4 0 1 30 1908236 1908207 0.09 37.4
"SNP_FB_0431186" "chr9A" 92 25 2 0 6 30 7664711 7664687 0.09 37.4
"SNP_FB_0431186" "chr9A" 80.952 42 7 1 7 47 20758547 20758588 0.09 37.4
"SNP_FB_0431186" "chr9A" 77.551 49 10 1 1 48 4069386 4069434 0.31 36.5
"SNP_FB_0431186" "chr9A" 77.551 49 10 1 1 48 6731585 6731633 0.31 36.5
"SNP_FB_0431186" "chr9A" 76.596 47 11 0 1 47 11089714 11089760 0.31 36.5
"SNP_FB_0431186" "chr9A" 95.455 22 1 0 2 23 36397813 36397792 0.31 36.5
"SNP_FB_0431186" "chr9A" 86.207 29 4 0 6 34 5615488 5615460 0.31 35.6
"SNP_FB_0431186" "chr9A" 82.353 34 6 0 1 34 20927453 20927486 0.31 35.6
"SNP_FB_0431186" "chr9A" 82.353 34 6 0 1 34 25055706 25055673 0.31 35.6
"SNP_FB_0431186" "chr9A" 86.207 29 4 0 6 34 35292510 35292482 0.31 35.6
"SNP_FB_0431186" "chr9A" 86.207 29 4 0 6 34 36616319 36616291 0.31 35.6
"SNP_FB_0431186" "chr9A" 77.083 48 10 1 1 47 5958957 5958910 1.1 34.6
"SNP_FB_0431186" "chr9A" 79.07 43 8 1 7 48 6169854 6169896 1.1 34.6
"SNP_FB_0431186" "chr9A" 80.556 36 7 0 13 48 18988655 18988620 1.1 34.6
"SNP_FB_0431186" "chr9A" 77.083 48 10 1 2 48 32438765 32438812 1.1 34.6
"SNP_FB_0431186" "chr9A" 75 48 12 0 1 48 5101014 5100967 1.1 33.7
"SNP_FB_0431186" "chr9A" 91.304 23 2 0 1 23 10068168 10068146 1.1 33.7
"SNP_FB_0431186" "chr9A" 91.304 23 2 0 1 23 14083343 14083321 1.1 33.7
"SNP_FB_0431186" "chr9A" 91.304 23 2 0 1 23 14148676 14148654 1.1 33.7
"SNP_FB_0431186" "chr9A" 77.778 45 9 1 5 48 36089049 36089093 1.1 33.7
"SNP_FB_0431186" "chr9A" 83.333 30 5 0 5 34 27016415 27016444 3.8 32.8
"SNP_FB_0431186" "chr9A" 77.273 44 9 1 6 48 5612938 5612895 3.8 31.9
"SNP_FB_0431186" "chr9A" 100 17 0 0 8 24 12041256 12041272 3.8 31.9
"SNP_FB_0431186" "chr9A" 100 17 0 0 8 24 12054565 12054581 3.8 31.9
"SNP_FB_0431186" "chr9A" 85.185 27 4 0 8 34 16464026 16464000 3.8 31.9
"SNP_FB_0431186" "chr9A" 85.185 27 4 0 8 34 16920062 16920036 3.8 31.9
"SNP_FB_0431186" "chr9A" 100 17 0 0 8 24 22440147 22440131 3.8 31.9
"SNP_FB_0431186" "chr9A" 90.909 22 2 0 1 22 22714016 22713995 3.8 31.9
"SNP_FB_0431186" "chr9A" 100 17 0 0 8 24 27043443 27043459 3.8 31.9
"SNP_FB_0431186" "chr9A" 100 17 0 0 5 21 36089142 36089126 3.8 31.9
"SNP_FB_0431186" "chr9A" 100 17 0 0 8 24 36371912 36371928 3.8 31.9
"SNP_FB_0431186" "chr16A" 87.234 47 6 0 2 48 21717572 21717618 2.75e-08 59
"SNP_FB_0431186" "chr16A" 85.417 48 7 0 1 48 5534322 5534369 3.35e-07 56.3
"SNP_FB_0431186" "chr16A" 85.417 48 7 0 1 48 6699303 6699256 3.35e-07 56.3
"SNP_FB_0431186" "chr16A" 85.417 48 7 0 1 48 18108163 18108116 3.35e-07 56.3
"SNP_FB_0431186" "chr16A" 87.805 41 5 0 7 47 3620412 3620372 4.08e-06 52.7
"SNP_FB_0431186" "chr16A" 83.333 48 8 0 1 48 34464168 34464121 4.08e-06 51.8
"SNP_FB_0431186" "chr16A" 85.106 47 6 1 5 50 16090189 16090143 1.42e-05 50.9
"SNP_FB_0431186" "chr16A" 83.673 49 7 1 1 48 11429221 11429269 1.42e-05 50
"SNP_FB_0431186" "chr16A" 83.673 49 7 1 1 48 36885560 36885608 1.42e-05 50
"SNP_FB_0431186" "chr16A" 83.673 49 7 1 1 48 39546255 39546303 1.42e-05 50
"SNP_FB_0431186" "chr16A" 84.091 44 7 0 5 48 9607097 9607140 4.97e-05 49.1
"SNP_FB_0431186" "chr16A" 81.25 48 9 0 1 48 2601175 2601128 0.000174 47.3
"SNP_FB_0431186" "chr16A" 81.25 48 9 0 1 48 3294691 3294738 0.000174 47.3
"SNP_FB_0431186" "chr16A" 83.721 43 7 0 6 48 15184812 15184854 0.000174 47.3
"SNP_FB_0431186" "chr16A" 84.444 45 6 1 7 50 15411671 15411627 0.000174 47.3
"SNP_FB_0431186" "chr16A" 81.25 48 9 0 1 48 25635164 25635117 0.000174 47.3
"SNP_FB_0431186" "chr16A" 81.25 48 9 0 1 48 32270058 32270105 0.000174 47.3
"SNP_FB_0431186" "chr16A" 82.979 47 7 1 5 50 20353328 20353374 0.000174 46.4
"SNP_FB_0431186" "chr16A" 83.333 42 7 0 7 48 2680511 2680552 0.000606 45.5
"SNP_FB_0431186" "chr16A" 86.486 37 5 0 1 37 6367262 6367226 0.000606 45.5
"SNP_FB_0431186" "chr16A" 81.633 49 8 1 1 48 6880361 6880409 0.000606 45.5
"SNP_FB_0431186" "chr16A" 84.091 44 6 1 6 48 20223310 20223267 0.000606 45.5
"SNP_FB_0431186" "chr16A" 81.633 49 8 1 1 48 36882030 36882078 0.000606 45.5
"SNP_FB_0431186" "chr16A" 81.633 49 8 1 1 48 39357165 39357117 0.000606 45.5
"SNP_FB_0431186" "chr16A" 85.366 41 5 1 1 40 15431819 15431859 0.000606 44.6
"SNP_FB_0431186" "chr16A" 87.879 33 4 0 6 38 5238148 5238180 0.002 42.8
"SNP_FB_0431186" "chr16A" 81.395 43 8 0 6 48 8002770 8002812 0.002 42.8
"SNP_FB_0431186" "chr16A" 79.167 48 10 0 1 48 8114832 8114785 0.002 42.8
"SNP_FB_0431186" "chr16A" 79.167 48 10 0 1 48 12910346 12910393 0.002 42.8
"SNP_FB_0431186" "chr16A" 81.395 43 8 0 6 48 21325602 21325560 0.002 42.8
"SNP_FB_0431186" "chr16A" 90 30 3 0 5 34 855412 855383 0.007 41.9
"SNP_FB_0431186" "chr16A" 80.851 47 8 1 5 50 27127429 27127383 0.007 41.9
"SNP_FB_0431186" "chr16A" 81.818 44 7 1 6 48 6100743 6100786 0.007 41
"SNP_FB_0431186" "chr16A" 81.818 44 7 1 6 48 6119629 6119672 0.007 41
"SNP_FB_0431186" "chr16A" 79.592 49 9 1 1 48 13671360 13671312 0.007 41
"SNP_FB_0431186" "chr16A" 79.592 49 9 1 1 48 16238253 16238205 0.007 41
"SNP_FB_0431186" "chr16A" 81.818 44 7 1 6 48 19795915 19795872 0.007 41
"SNP_FB_0431186" "chr16A" 81.818 44 7 1 6 48 27035388 27035345 0.007 41
"SNP_FB_0431186" "chr16A" 80.435 46 8 1 3 47 8374260 8374305 0.026 40.1
"SNP_FB_0431186" "chr16A" 85.294 34 5 0 1 34 15709923 15709956 0.026 40.1
"SNP_FB_0431186" "chr16A" 85.294 34 5 0 1 34 39260693 39260726 0.026 40.1
"SNP_FB_0431186" "chr16A" 80 45 7 1 6 48 4188718 4188762 0.026 39.2
"SNP_FB_0431186" "chr16A" 80 45 7 1 6 48 4200560 4200604 0.026 39.2
"SNP_FB_0431186" "chr16A" 84.848 33 5 0 1 33 2155227 2155195 0.09 38.3
"SNP_FB_0431186" "chr16A" 84.848 33 5 0 1 33 2306583 2306551 0.09 38.3
"SNP_FB_0431186" "chr16A" 77.083 48 11 0 1 48 12910069 12910116 0.09 38.3
"SNP_FB_0431186" "chr16A" 84.848 33 5 0 2 34 18526744 18526712 0.09 38.3
"SNP_FB_0431186" "chr16A" 95.652 23 1 0 12 34 26117653 26117631 0.09 38.3
"SNP_FB_0431186" "chr16A" 82.5 40 6 1 10 48 36885710 36885749 0.09 38.3
"SNP_FB_0431186" "chr16A" 78.723 47 9 1 5 50 4277629 4277583 0.09 37.4
"SNP_FB_0431186" "chr16A" 86.667 30 4 0 1 30 11305206 11305177 0.09 37.4
"SNP_FB_0431186" "chr16A" 78.571 42 9 0 6 47 10930593 10930634 0.31 36.5
"SNP_FB_0431186" "chr16A" 79.545 44 8 1 6 48 14784908 14784865 0.31 36.5
"SNP_FB_0431186" "chr16A" 77.551 49 10 1 1 48 25581046 25580998 0.31 36.5
"SNP_FB_0431186" "chr16A" 84.375 32 5 0 1 32 34708133 34708102 0.31 36.5
"SNP_FB_0431186" "chr16A" 88.889 27 3 0 8 34 35088900 35088874 0.31 36.5
"SNP_FB_0431186" "chr16A" 86.207 29 4 0 6 34 1076069 1076097 0.31 35.6
"SNP_FB_0431186" "chr16A" 82.353 34 6 0 1 34 4758689 4758722 0.31 35.6
"SNP_FB_0431186" "chr16A" 82.353 34 6 0 1 34 8189904 8189937 0.31 35.6
"SNP_FB_0431186" "chr16A" 78.723 47 6 2 6 48 9810534 9810488 0.31 35.6
"SNP_FB_0431186" "chr16A" 86.207 29 4 0 6 34 16072620 16072592 0.31 35.6
"SNP_FB_0431186" "chr16A" 82.353 34 6 0 1 34 28580672 28580705 0.31 35.6
"SNP_FB_0431186" "chr16A" 95.238 21 1 0 1 21 1182488 1182508 1.1 34.6
"SNP_FB_0431186" "chr16A" 79.07 43 8 1 7 48 1240279 1240237 1.1 34.6
"SNP_FB_0431186" "chr16A" 79.07 43 8 1 7 48 2067866 2067908 1.1 34.6
"SNP_FB_0431186" "chr16A" 79.07 43 8 1 7 48 2213132 2213174 1.1 34.6
"SNP_FB_0431186" "chr16A" 81.579 38 6 1 12 48 3619944 3619907 1.1 34.6
"SNP_FB_0431186" "chr16A" 79.07 43 8 1 7 48 16072459 16072501 1.1 34.6
"SNP_FB_0431186" "chr16A" 79.07 43 8 1 7 48 38251698 38251740 1.1 34.6
"SNP_FB_0431186" "chr16A" 85.714 28 4 0 7 34 6986908 6986935 1.1 33.7
"SNP_FB_0431186" "chr16A" 80 35 7 0 4 38 11630925 11630959 3.8 32.8
"SNP_FB_0431186" "chr16A" 83.333 30 5 0 5 34 12152161 12152190 3.8 32.8
"SNP_FB_0431186" "chr16A" 83.333 30 5 0 1 30 21662611 21662640 3.8 32.8
"SNP_FB_0431186" "chr16A" 90.909 22 2 0 1 22 7539068 7539089 3.8 31.9
"SNP_FB_0431186" "chr16A" 75.51 49 11 1 1 48 9700493 9700541 3.8 31.9
"SNP_FB_0431186" "chr16A" 75.51 49 11 1 1 48 13642433 13642481 3.8 31.9
"SNP_FB_0431186" "chr16A" 100 17 0 0 8 24 15590469 15590453 3.8 31.9
"SNP_FB_0431186" "chr16A" 100 17 0 0 8 24 19738261 19738245 3.8 31.9
"SNP_FB_0431186" "chr16A" 100 17 0 0 8 24 21177038 21177022 3.8 31.9
"SNP_FB_0431186" "chr16A" 100 17 0 0 7 23 27525095 27525079 3.8 31.9
"SNP_FB_0431186" "chr16A" 82.353 34 5 1 12 44 38244266 38244233 3.8 31.9
"SNP_FB_0431186" "chr10A" 85.714 49 7 0 1 49 13165859 13165907 9.6e-08 58.1
"SNP_FB_0431186" "chr10A" 88.636 44 5 0 5 48 40938593 40938550 9.6e-08 58.1
"SNP_FB_0431186" "chr10A" 88.095 42 5 0 7 48 15039864 15039905 1.17e-06 54.5
"SNP_FB_0431186" "chr10A" 86.364 44 6 0 5 48 16318784 16318827 1.17e-06 53.6
"SNP_FB_0431186" "chr10A" 88.889 45 3 2 7 50 17112278 17112321 4.08e-06 52.7
"SNP_FB_0431186" "chr10A" 85.417 48 6 1 1 48 27500914 27500960 4.08e-06 52.7
"SNP_FB_0431186" "chr10A" 87.805 41 5 0 1 41 38414092 38414132 4.08e-06 52.7
"SNP_FB_0431186" "chr10A" 86.047 43 6 0 6 48 4874780 4874822 4.08e-06 51.8
"SNP_FB_0431186" "chr10A" 83.333 48 8 0 1 48 32079115 32079068 4.08e-06 51.8
"SNP_FB_0431186" "chr10A" 83.333 48 8 0 1 48 35864557 35864510 4.08e-06 51.8
"SNP_FB_0431186" "chr10A" 83.333 48 8 0 1 48 37060237 37060190 4.08e-06 51.8
"SNP_FB_0431186" "chr10A" 83.333 48 8 0 1 48 39075055 39075008 4.08e-06 51.8
"SNP_FB_0431186" "chr10A" 85.714 42 6 0 7 48 18580585 18580626 1.42e-05 50
"SNP_FB_0431186" "chr10A" 82.979 47 8 0 1 47 38863697 38863743 1.42e-05 50
"SNP_FB_0431186" "chr10A" 84.091 44 7 0 5 48 23993168 23993125 4.97e-05 49.1
"SNP_FB_0431186" "chr10A" 87.805 41 4 1 1 40 27644437 27644397 4.97e-05 49.1
"SNP_FB_0431186" "chr10A" 84.091 44 7 0 1 44 34559954 34559911 4.97e-05 49.1
"SNP_FB_0431186" "chr10A" 82.353 51 8 1 1 50 41334511 41334561 4.97e-05 49.1
"SNP_FB_0431186" "chr10A" 84.091 44 7 0 5 48 42261758 42261715 4.97e-05 49.1
"SNP_FB_0431186" "chr10A" 81.25 48 9 0 1 48 7570166 7570213 0.000174 47.3
"SNP_FB_0431186" "chr10A" 81.25 48 9 0 1 48 39347338 39347385 0.000174 47.3
"SNP_FB_0431186" "chr10A" 81.25 48 9 0 1 48 42485594 42485547 0.000174 47.3
"SNP_FB_0431186" "chr10A" 83.333 42 7 0 7 48 11269687 11269728 0.000606 45.5
"SNP_FB_0431186" "chr10A" 83.333 42 7 0 7 48 11300286 11300327 0.000606 45.5
"SNP_FB_0431186" "chr10A" 83.333 42 7 0 7 48 11331224 11331265 0.000606 45.5
"SNP_FB_0431186" "chr10A" 81.633 49 8 1 1 48 12541022 12540974 0.000606 45.5
"SNP_FB_0431186" "chr10A" 83.333 42 7 0 7 48 29151207 29151166 0.000606 45.5
"SNP_FB_0431186" "chr10A" 81.633 49 8 1 1 48 31306016 31306064 0.000606 45.5
"SNP_FB_0431186" "chr10A" 84.615 39 6 0 8 46 11251679 11251717 0.000606 44.6
"SNP_FB_0431186" "chr10A" 85.366 41 5 1 7 47 16609197 16609158 0.000606 44.6
"SNP_FB_0431186" "chr10A" 84.615 39 6 0 8 46 18542060 18542098 0.000606 44.6
"SNP_FB_0431186" "chr10A" 84.615 39 6 0 8 46 18554804 18554842 0.000606 44.6
"SNP_FB_0431186" "chr10A" 84.615 39 6 0 8 46 18566525 18566563 0.000606 44.6
"SNP_FB_0431186" "chr10A" 81.818 44 8 0 5 48 22422793 22422750 0.000606 44.6
"SNP_FB_0431186" "chr10A" 81.25 48 8 1 1 47 10789370 10789323 0.002 43.7
"SNP_FB_0431186" "chr10A" 81.25 48 8 1 1 48 11945606 11945652 0.002 43.7
"SNP_FB_0431186" "chr10A" 83.721 43 6 1 7 48 37239093 37239051 0.002 43.7
"SNP_FB_0431186" "chr10A" 81.395 43 8 0 6 48 22712778 22712736 0.002 42.8
"SNP_FB_0431186" "chr10A" 79.167 48 10 0 1 48 26601955 26602002 0.002 42.8
"SNP_FB_0431186" "chr10A" 79.167 48 10 0 1 48 31570117 31570070 0.002 42.8
"SNP_FB_0431186" "chr10A" 82.222 45 7 1 5 48 33124877 33124833 0.002 42.8
"SNP_FB_0431186" "chr10A" 79.167 48 10 0 1 48 37615990 37615943 0.002 42.8
"SNP_FB_0431186" "chr10A" 81.395 43 8 0 6 48 39372378 39372420 0.002 42.8
"SNP_FB_0431186" "chr10A" 81.395 43 8 0 6 48 39589095 39589053 0.002 42.8
"SNP_FB_0431186" "chr10A" 81.395 43 8 0 6 48 42135862 42135904 0.002 42.8
"SNP_FB_0431186" "chr10A" 80.851 47 8 1 5 50 13175606 13175652 0.007 41.9
"SNP_FB_0431186" "chr10A" 80.851 47 8 1 5 50 33426106 33426152 0.007 41.9
"SNP_FB_0431186" "chr10A" 83.333 42 6 1 10 50 41320941 41320982 0.007 41.9
"SNP_FB_0431186" "chr10A" 81.818 44 7 1 6 48 4718344 4718301 0.007 41
"SNP_FB_0431186" "chr10A" 78.723 47 10 0 1 47 18197102 18197056 0.007 41
"SNP_FB_0431186" "chr10A" 80.952 42 8 0 7 48 22712906 22712865 0.007 41
"SNP_FB_0431186" "chr10A" 80.952 42 8 0 7 48 25286361 25286320 0.007 41
"SNP_FB_0431186" "chr10A" 79.592 49 9 1 1 48 30633240 30633288 0.007 41
"SNP_FB_0431186" "chr10A" 79.592 49 9 1 1 48 32012915 32012867 0.007 41
"SNP_FB_0431186" "chr10A" 80.952 42 8 0 6 47 34426896 34426855 0.007 41
"SNP_FB_0431186" "chr10A" 85.294 34 5 0 1 34 9822984 9823017 0.026 40.1
"SNP_FB_0431186" "chr10A" 85.294 34 5 0 1 34 10526815 10526848 0.026 40.1
"SNP_FB_0431186" "chr10A" 85.294 34 5 0 1 34 21122096 21122129 0.026 40.1
"SNP_FB_0431186" "chr10A" 85.294 34 5 0 1 34 26894326 26894359 0.026 40.1
"SNP_FB_0431186" "chr10A" 78.431 51 10 1 1 50 32055860 32055810 0.026 40.1
"SNP_FB_0431186" "chr10A" 85.294 34 5 0 1 34 34999383 34999416 0.026 40.1
"SNP_FB_0431186" "chr10A" 89.655 29 3 0 6 34 39394114 39394086 0.026 40.1
"SNP_FB_0431186" "chr10A" 80.435 46 8 1 6 50 40217998 40217953 0.026 40.1
"SNP_FB_0431186" "chr10A" 82.051 39 7 0 6 44 40586707 40586669 0.026 40.1
"SNP_FB_0431186" "chr10A" 85.294 34 5 0 1 34 42856001 42856034 0.026 40.1
"SNP_FB_0431186" "chr10A" 89.655 29 3 0 6 34 42867573 42867601 0.026 40.1
"SNP_FB_0431186" "chr10A" 81.395 43 7 1 7 48 10768432 10768474 0.026 39.2
"SNP_FB_0431186" "chr10A" 80.488 41 8 0 8 48 25300829 25300869 0.026 39.2
"SNP_FB_0431186" "chr10A" 81.395 43 7 1 7 48 29932464 29932506 0.026 39.2
"SNP_FB_0431186" "chr10A" 81.395 43 7 1 7 48 29946585 29946627 0.026 39.2
"SNP_FB_0431186" "chr10A" 81.395 43 7 1 7 48 35881253 35881211 0.026 39.2
"SNP_FB_0431186" "chr10A" 82.5 40 5 1 6 45 37659427 37659390 0.026 39.2
"SNP_FB_0431186" "chr10A" 79.07 43 9 0 6 48 6676905 6676947 0.09 38.3
"SNP_FB_0431186" "chr10A" 89.286 28 3 0 7 34 12541106 12541133 0.09 38.3
"SNP_FB_0431186" "chr10A" 81.579 38 7 0 1 38 14055064 14055101 0.09 38.3
"SNP_FB_0431186" "chr10A" 79.07 43 9 0 6 48 20089040 20088998 0.09 38.3
"SNP_FB_0431186" "chr10A" 77.083 48 11 0 1 48 33462150 33462103 0.09 38.3
"SNP_FB_0431186" "chr10A" 77.083 48 11 0 1 48 33473599 33473552 0.09 38.3
"SNP_FB_0431186" "chr10A" 75.472 53 8 1 1 48 39381125 39381177 0.09 38.3
"SNP_FB_0431186" "chr10A" 86.667 30 4 0 1 30 1639654 1639625 0.09 37.4
"SNP_FB_0431186" "chr10A" 78.723 47 9 1 5 50 9029257 9029211 0.09 37.4
"SNP_FB_0431186" "chr10A" 86.667 30 4 0 1 30 27922525 27922496 0.09 37.4
"SNP_FB_0431186" "chr10A" 86.667 30 4 0 5 34 28122153 28122124 0.09 37.4
"SNP_FB_0431186" "chr10A" 86.667 30 4 0 1 30 31931214 31931185 0.09 37.4
"SNP_FB_0431186" "chr10A" 78.723 47 9 1 5 50 38784108 38784154 0.09 37.4
"SNP_FB_0431186" "chr10A" 77.778 45 10 0 6 50 39300309 39300353 0.09 37.4
"SNP_FB_0431186" "chr10A" 92 25 2 0 6 30 40308408 40308432 0.09 37.4
"SNP_FB_0431186" "chr10A" 77.551 49 10 1 1 48 878518 878566 0.31 36.5
"SNP_FB_0431186" "chr10A" 77.551 49 10 1 1 48 891754 891802 0.31 36.5
"SNP_FB_0431186" "chr10A" 79.545 44 8 1 6 48 22733760 22733803 0.31 36.5
"SNP_FB_0431186" "chr10A" 84.375 32 5 0 1 32 26868648 26868679 0.31 36.5
"SNP_FB_0431186" "chr10A" 84.375 32 5 0 1 32 27000848 27000879 0.31 36.5
"SNP_FB_0431186" "chr10A" 84.375 32 5 0 1 32 27036317 27036348 0.31 36.5
"SNP_FB_0431186" "chr10A" 77.551 49 10 1 1 48 28265362 28265314 0.31 36.5
"SNP_FB_0431186" "chr10A" 77.551 49 10 1 1 48 28265411 28265459 0.31 36.5
"SNP_FB_0431186" "chr10A" 77.551 49 10 1 1 48 31383579 31383627 0.31 36.5
"SNP_FB_0431186" "chr10A" 91.667 24 2 0 5 28 3068982 3069005 0.31 35.6
"SNP_FB_0431186" "chr10A" 82.353 34 6 0 1 34 8007028 8006995 0.31 35.6
"SNP_FB_0431186" "chr10A" 76.471 51 11 1 1 50 21390419 21390469 0.31 35.6
"SNP_FB_0431186" "chr10A" 86.207 29 4 0 5 33 25368302 25368330 0.31 35.6
"SNP_FB_0431186" "chr10A" 82.353 34 6 0 1 34 31570450 31570417 0.31 35.6
"SNP_FB_0431186" "chr10A" 80 45 6 2 7 48 35125800 35125844 0.31 35.6
"SNP_FB_0431186" "chr10A" 86.207 29 4 0 6 34 36573424 36573396 0.31 35.6
"SNP_FB_0431186" "chr10A" 86.207 29 4 0 6 34 37062689 37062661 0.31 35.6
"SNP_FB_0431186" "chr10A" 82.353 34 6 0 1 34 38845071 38845038 0.31 35.6
"SNP_FB_0431186" "chr10A" 82.353 34 6 0 1 34 39350098 39350065 0.31 35.6
"SNP_FB_0431186" "chr10A" 77.778 45 8 1 5 47 2055504 2055460 1.1 34.6
"SNP_FB_0431186" "chr10A" 79.07 43 8 1 7 48 12071494 12071536 1.1 34.6
"SNP_FB_0431186" "chr10A" 79.07 43 8 1 7 48 12082204 12082246 1.1 34.6
"SNP_FB_0431186" "chr10A" 79.07 43 8 1 6 47 16969937 16969895 1.1 34.6
"SNP_FB_0431186" "chr10A" 77.083 48 10 1 1 48 42239166 42239120 1.1 34.6
"SNP_FB_0431186" "chr10A" 84.375 32 3 1 1 30 6725265 6725296 1.1 33.7
"SNP_FB_0431186" "chr10A" 82.857 35 5 1 11 44 7810677 7810643 1.1 33.7
"SNP_FB_0431186" "chr10A" 77.778 45 9 1 1 44 28961125 28961081 1.1 33.7
"SNP_FB_0431186" "chr10A" 85.714 28 4 0 7 34 31645014 31644987 1.1 33.7
"SNP_FB_0431186" "chr10A" 78.947 38 8 0 11 48 38925754 38925791 1.1 33.7
"SNP_FB_0431186" "chr10A" 91.304 23 2 0 12 34 39431760 39431782 1.1 33.7
"SNP_FB_0431186" "chr10A" 76.744 43 10 0 6 48 41522035 41522077 1.1 33.7
"SNP_FB_0431186" "chr10A" 81.081 37 6 1 13 48 12377994 12378030 3.8 32.8
"SNP_FB_0431186" "chr10A" 83.333 30 5 0 1 30 36352300 36352329 3.8 32.8
"SNP_FB_0431186" "chr10A" 100 17 0 0 8 24 234139 234123 3.8 31.9
"SNP_FB_0431186" "chr10A" 100 17 0 0 8 24 244484 244468 3.8 31.9
"SNP_FB_0431186" "chr10A" 100 17 0 0 8 24 282227 282211 3.8 31.9
"SNP_FB_0431186" "chr10A" 74.468 47 12 0 1 47 6205372 6205326 3.8 31.9
"SNP_FB_0431186" "chr10A" 100 17 0 0 8 24 9237225 9237241 3.8 31.9
"SNP_FB_0431186" "chr10A" 100 17 0 0 8 24 12651664 12651648 3.8 31.9
"SNP_FB_0431186" "chr10A" 100 17 0 0 7 23 21071500 21071516 3.8 31.9
"SNP_FB_0431186" "chr10A" 100 17 0 0 8 24 24615204 24615188 3.8 31.9
"SNP_FB_0431186" "chr10A" 100 17 0 0 8 24 39303258 39303242 3.8 31.9
"SNP_FB_0431186" "chr10A" 90.909 22 2 0 1 22 42319839 42319860 3.8 31.9
"SNP_FB_0431186" "chr10A" 90.909 22 2 0 1 22 42878021 42878042 3.8 31.9
"SNP_FB_0431186" "chr15A" 87.5 48 5 1 1 48 45824342 45824388 9.6e-08 57.2
"SNP_FB_0431186" "chr15A" 85.417 48 7 0 1 48 2164131 2164084 3.35e-07 56.3
"SNP_FB_0431186" "chr15A" 88.372 43 5 0 6 48 2221631 2221589 3.35e-07 56.3
"SNP_FB_0431186" "chr15A" 85.417 48 7 0 1 48 4478111 4478064 3.35e-07 56.3
"SNP_FB_0431186" "chr15A" 85.417 48 7 0 1 48 15840498 15840545 3.35e-07 56.3
"SNP_FB_0431186" "chr15A" 85.417 48 7 0 1 48 25590203 25590250 3.35e-07 56.3
"SNP_FB_0431186" "chr15A" 85.417 48 7 0 1 48 27391061 27391108 3.35e-07 56.3
"SNP_FB_0431186" "chr15A" 85.417 48 7 0 1 48 54836705 54836752 3.35e-07 56.3
"SNP_FB_0431186" "chr15A" 86.364 44 6 0 5 48 52252476 52252433 1.17e-06 53.6
"SNP_FB_0431186" "chr15A" 85.417 48 6 1 1 47 7272802 7272755 4.08e-06 52.7
"SNP_FB_0431186" "chr15A" 85.417 48 6 1 1 47 11532957 11532910 4.08e-06 52.7
"SNP_FB_0431186" "chr15A" 83.333 48 8 0 1 48 4683441 4683488 4.08e-06 51.8
"SNP_FB_0431186" "chr15A" 86.047 43 6 0 6 48 10921473 10921515 4.08e-06 51.8
"SNP_FB_0431186" "chr15A" 83.333 48 8 0 1 48 17426191 17426144 4.08e-06 51.8
"SNP_FB_0431186" "chr15A" 83.333 48 8 0 1 48 17438467 17438420 4.08e-06 51.8
"SNP_FB_0431186" "chr15A" 86.047 43 6 0 6 48 25734095 25734053 4.08e-06 51.8
"SNP_FB_0431186" "chr15A" 83.333 48 8 0 1 48 42191948 42191995 4.08e-06 51.8
"SNP_FB_0431186" "chr15A" 83.333 48 8 0 1 48 44810556 44810509 4.08e-06 51.8
"SNP_FB_0431186" "chr15A" 83.333 48 8 0 1 48 56195793 56195840 4.08e-06 51.8
"SNP_FB_0431186" "chr15A" 91.176 34 3 0 1 34 2327214 2327247 4.97e-05 49.1
"SNP_FB_0431186" "chr15A" 84.783 46 6 1 5 49 46262020 46262065 4.97e-05 49.1
"SNP_FB_0431186" "chr15A" 86.047 43 5 1 7 48 17924126 17924168 4.97e-05 48.2
"SNP_FB_0431186" "chr15A" 84.444 45 6 1 7 50 1248929 1248885 0.000174 47.3
"SNP_FB_0431186" "chr15A" 83.721 43 7 0 6 48 4345617 4345659 0.000174 47.3
"SNP_FB_0431186" "chr15A" 81.25 48 9 0 1 48 18215261 18215214 0.000174 47.3
"SNP_FB_0431186" "chr15A" 81.25 48 9 0 1 48 19159698 19159651 0.000174 47.3
"SNP_FB_0431186" "chr15A" 81.25 48 9 0 1 48 19168613 19168566 0.000174 47.3
"SNP_FB_0431186" "chr15A" 81.25 48 9 0 1 48 22518130 22518177 0.000174 47.3
"SNP_FB_0431186" "chr15A" 81.25 48 9 0 1 48 22529074 22529121 0.000174 47.3
"SNP_FB_0431186" "chr15A" 87.5 40 4 1 12 50 28404347 28404308 0.000174 47.3
"SNP_FB_0431186" "chr15A" 86.842 38 5 0 11 48 37959395 37959432 0.000174 47.3
"SNP_FB_0431186" "chr15A" 86.842 38 5 0 11 48 37972239 37972276 0.000174 47.3
"SNP_FB_0431186" "chr15A" 83.721 43 7 0 6 48 55531388 55531346 0.000174 47.3
"SNP_FB_0431186" "chr15A" 82.979 47 7 1 5 50 12071963 12072009 0.000174 46.4
"SNP_FB_0431186" "chr15A" 88.571 35 4 0 12 46 26746863 26746897 0.000174 46.4
"SNP_FB_0431186" "chr15A" 82.979 47 7 1 5 50 33411317 33411271 0.000174 46.4
"SNP_FB_0431186" "chr15A" 82.979 47 7 1 5 50 33424061 33424015 0.000174 46.4
"SNP_FB_0431186" "chr15A" 83.333 42 7 0 7 48 490594 490553 0.000606 45.5
"SNP_FB_0431186" "chr15A" 83.333 42 7 0 7 48 17552449 17552408 0.000606 45.5
"SNP_FB_0431186" "chr15A" 90.625 32 3 0 7 38 23880063 23880094 0.000606 45.5
"SNP_FB_0431186" "chr15A" 81.633 49 8 1 1 48 46120384 46120336 0.000606 45.5
"SNP_FB_0431186" "chr15A" 83.333 42 7 0 7 48 47459013 47459054 0.000606 45.5
"SNP_FB_0431186" "chr15A" 81.633 49 8 1 1 48 55457452 55457404 0.000606 45.5
"SNP_FB_0431186" "chr15A" 88.235 34 4 0 1 34 5964877 5964844 0.000606 44.6
"SNP_FB_0431186" "chr15A" 88.235 34 4 0 1 34 13805818 13805851 0.000606 44.6
"SNP_FB_0431186" "chr15A" 88.235 34 4 0 1 34 50135866 50135833 0.000606 44.6
"SNP_FB_0431186" "chr15A" 81.818 44 8 0 5 48 55345432 55345475 0.000606 44.6
"SNP_FB_0431186" "chr15A" 81.395 43 8 0 6 48 2795225 2795267 0.002 42.8
"SNP_FB_0431186" "chr15A" 85 40 5 1 12 50 4984494 4984455 0.002 42.8
"SNP_FB_0431186" "chr15A" 79.167 48 10 0 1 48 10700073 10700026 0.002 42.8
"SNP_FB_0431186" "chr15A" 92.857 28 2 0 7 34 31355912 31355885 0.002 42.8
"SNP_FB_0431186" "chr15A" 81.395 43 8 0 6 48 48046560 48046518 0.002 42.8
"SNP_FB_0431186" "chr15A" 79.167 48 10 0 1 48 52500161 52500208 0.002 42.8
"SNP_FB_0431186" "chr15A" 79.167 48 10 0 1 48 53501563 53501610 0.002 42.8
"SNP_FB_0431186" "chr15A" 96 25 1 0 6 30 26585292 26585268 0.007 41.9
"SNP_FB_0431186" "chr15A" 78.723 47 10 0 1 47 14387194 14387240 0.007 41
"SNP_FB_0431186" "chr15A" 81.818 44 7 1 6 48 16067110 16067153 0.007 41
"SNP_FB_0431186" "chr15A" 80.952 42 8 0 7 48 21415786 21415827 0.007 41
"SNP_FB_0431186" "chr15A" 83.784 37 6 0 12 48 36853386 36853350 0.007 41
"SNP_FB_0431186" "chr15A" 79.592 49 9 1 1 48 49835466 49835418 0.007 41
"SNP_FB_0431186" "chr15A" 80.952 42 8 0 7 48 54836147 54836106 0.007 41
"SNP_FB_0431186" "chr15A" 85.294 34 5 0 1 34 380566 380533 0.026 40.1
"SNP_FB_0431186" "chr15A" 85.294 34 5 0 1 34 11837102 11837135 0.026 40.1
"SNP_FB_0431186" "chr15A" 89.655 29 3 0 6 34 14719418 14719390 0.026 40.1
"SNP_FB_0431186" "chr15A" 85.294 34 5 0 1 34 15403411 15403444 0.026 40.1
"SNP_FB_0431186" "chr15A" 79.167 48 8 1 3 48 17064933 17064886 0.026 40.1
"SNP_FB_0431186" "chr15A" 85.294 34 5 0 1 34 29992445 29992478 0.026 40.1
"SNP_FB_0431186" "chr15A" 82.927 41 6 1 9 48 50775908 50775948 0.026 40.1
"SNP_FB_0431186" "chr15A" 83.333 36 6 0 5 40 29795 29760 0.026 39.2
"SNP_FB_0431186" "chr15A" 81.395 43 7 1 7 48 1551866 1551908 0.026 39.2
"SNP_FB_0431186" "chr15A" 78.261 46 10 0 2 47 13871727 13871682 0.026 39.2
"SNP_FB_0431186" "chr15A" 83.333 36 6 0 13 48 43575027 43574992 0.026 39.2
"SNP_FB_0431186" "chr15A" 84.848 33 5 0 2 34 5986533 5986565 0.09 38.3
"SNP_FB_0431186" "chr15A" 77.083 48 11 0 1 48 9288545 9288498 0.09 38.3
"SNP_FB_0431186" "chr15A" 85.714 35 4 1 11 44 9866896 9866930 0.09 38.3
"SNP_FB_0431186" "chr15A" 79.592 49 7 2 1 48 13069533 13069487 0.09 38.3
"SNP_FB_0431186" "chr15A" 79.07 43 9 0 6 48 16833658 16833616 0.09 38.3
"SNP_FB_0431186" "chr15A" 79.07 43 9 0 6 48 16841255 16841213 0.09 38.3
"SNP_FB_0431186" "chr15A" 89.286 28 3 0 7 34 17667918 17667891 0.09 38.3
"SNP_FB_0431186" "chr15A" 79.592 49 7 2 1 48 18812751 18812705 0.09 38.3
"SNP_FB_0431186" "chr15A" 82.5 40 6 1 12 50 21412409 21412370 0.09 38.3
"SNP_FB_0431186" "chr15A" 82.5 40 6 1 12 50 21798813 21798852 0.09 38.3
"SNP_FB_0431186" "chr15A" 82.5 40 6 1 12 50 43564314 43564353 0.09 38.3
"SNP_FB_0431186" "chr15A" 77.083 48 11 0 1 48 43913113 43913066 0.09 38.3
"SNP_FB_0431186" "chr15A" 77.083 48 11 0 1 48 46910690 46910643 0.09 38.3
"SNP_FB_0431186" "chr15A" 80 45 8 1 5 48 54442833 54442789 0.09 38.3
"SNP_FB_0431186" "chr15A" 86.667 30 4 0 5 34 26056725 26056754 0.09 37.4
"SNP_FB_0431186" "chr15A" 86.667 30 4 0 1 30 43351499 43351528 0.09 37.4
"SNP_FB_0431186" "chr15A" 86.667 30 4 0 5 34 54592818 54592789 0.09 37.4
"SNP_FB_0431186" "chr15A" 77.551 49 10 1 1 48 2388776 2388824 0.31 36.5
"SNP_FB_0431186" "chr15A" 77.551 49 10 1 1 48 2435245 2435293 0.31 36.5
"SNP_FB_0431186" "chr15A" 77.551 49 10 1 1 48 4670637 4670589 0.31 36.5
"SNP_FB_0431186" "chr15A" 79.545 44 8 1 6 48 5276643 5276600 0.31 36.5
"SNP_FB_0431186" "chr15A" 81.579 38 4 1 1 38 13826484 13826518 0.31 36.5
"SNP_FB_0431186" "chr15A" 77.551 49 10 1 1 48 13868690 13868738 0.31 36.5
"SNP_FB_0431186" "chr15A" 79.545 44 8 1 6 48 21503196 21503153 0.31 36.5
"SNP_FB_0431186" "chr15A" 81.081 37 7 0 1 37 45529529 45529493 0.31 36.5
"SNP_FB_0431186" "chr15A" 77.551 49 10 1 1 48 47457742 47457790 0.31 36.5
"SNP_FB_0431186" "chr15A" 79.167 48 8 2 2 48 4909752 4909706 0.31 35.6
"SNP_FB_0431186" "chr15A" 79.167 48 8 2 2 48 4910074 4910028 0.31 35.6
"SNP_FB_0431186" "chr15A" 77.273 44 10 0 5 48 8767047 8767004 0.31 35.6
"SNP_FB_0431186" "chr15A" 77.273 44 10 0 5 48 8773924 8773881 0.31 35.6
"SNP_FB_0431186" "chr15A" 82.353 34 6 0 1 34 11973631 11973664 0.31 35.6
"SNP_FB_0431186" "chr15A" 86.207 29 4 0 1 29 28392026 28392054 0.31 35.6
"SNP_FB_0431186" "chr15A" 86.207 29 4 0 6 34 53728070 53728042 0.31 35.6
"SNP_FB_0431186" "chr15A" 82.353 34 6 0 1 34 54586931 54586898 0.31 35.6
"SNP_FB_0431186" "chr15A" 82.353 34 6 0 1 34 56195991 56195958 0.31 35.6
"SNP_FB_0431186" "chr15A" 81.579 38 6 1 12 48 3223864 3223901 1.1 34.6
"SNP_FB_0431186" "chr15A" 84.848 33 4 1 17 48 3226861 3226829 1.1 34.6
"SNP_FB_0431186" "chr15A" 78.049 41 9 0 7 47 4896321 4896281 1.1 34.6
"SNP_FB_0431186" "chr15A" 81.579 38 6 1 12 48 5719141 5719178 1.1 34.6
"SNP_FB_0431186" "chr15A" 79.07 43 8 1 7 48 25590557 25590599 1.1 34.6
"SNP_FB_0431186" "chr15A" 78.049 41 9 0 7 47 40207408 40207368 1.1 34.6
"SNP_FB_0431186" "chr15A" 79.07 43 8 1 6 47 46051274 46051232 1.1 34.6
"SNP_FB_0431186" "chr15A" 77.778 45 9 1 5 48 785635 785679 1.1 33.7
"SNP_FB_0431186" "chr15A" 91.304 23 2 0 12 34 2391748 2391770 1.1 33.7
"SNP_FB_0431186" "chr15A" 91.304 23 2 0 12 34 3528471 3528449 1.1 33.7
"SNP_FB_0431186" "chr15A" 82.857 35 5 1 1 34 4820594 4820628 1.1 33.7
"SNP_FB_0431186" "chr15A" 85.714 28 4 0 7 34 5883366 5883393 1.1 33.7
"SNP_FB_0431186" "chr15A" 80 40 7 1 12 50 7187731 7187770 1.1 33.7
"SNP_FB_0431186" "chr15A" 75 48 12 0 1 48 9673284 9673237 1.1 33.7
"SNP_FB_0431186" "chr15A" 92 25 1 1 1 25 37233571 37233548 1.1 33.7
"SNP_FB_0431186" "chr15A" 91.304 23 2 0 1 23 42954978 42955000 1.1 33.7
"SNP_FB_0431186" "chr15A" 91.304 23 2 0 1 23 42971392 42971414 1.1 33.7
"SNP_FB_0431186" "chr15A" 88 25 3 0 7 31 19206937 19206913 3.8 32.8
"SNP_FB_0431186" "chr15A" 78.571 42 8 1 8 48 51552122 51552163 3.8 32.8
"SNP_FB_0431186" "chr15A" 77.273 44 9 1 6 48 5885325 5885282 3.8 31.9
"SNP_FB_0431186" "chr15A" 79.07 43 6 2 7 47 6624499 6624540 3.8 31.9
"SNP_FB_0431186" "chr15A" 79.07 43 6 2 7 47 6635959 6636000 3.8 31.9
"SNP_FB_0431186" "chr15A" 85.185 27 4 0 8 34 11113932 11113958 3.8 31.9
"SNP_FB_0431186" "chr15A" 100 17 0 0 8 24 14162356 14162340 3.8 31.9
"SNP_FB_0431186" "chr15A" 100 17 0 0 8 24 21739536 21739520 3.8 31.9
"SNP_FB_0431186" "chr15A" 100 17 0 0 8 24 24340090 24340074 3.8 31.9
"SNP_FB_0431186" "chr15A" 100 17 0 0 8 24 25202619 25202603 3.8 31.9
"SNP_FB_0431186" "chr15A" 100 17 0 0 8 24 25223664 25223680 3.8 31.9
"SNP_FB_0431186" "chr15A" 100 17 0 0 8 24 25689673 25689689 3.8 31.9
"SNP_FB_0431186" "chr15A" 85.185 27 4 0 8 34 25726698 25726724 3.8 31.9
"SNP_FB_0431186" "chr15A" 100 17 0 0 8 24 26042871 26042855 3.8 31.9
"SNP_FB_0431186" "chr15A" 100 17 0 0 5 21 30447014 30447030 3.8 31.9
"SNP_FB_0431186" "chr15A" 79.487 39 7 1 6 43 45135398 45135360 3.8 31.9
"SNP_FB_0431186" "chr15A" 85.185 27 4 0 12 38 45805122 45805096 3.8 31.9
"SNP_FB_0431186" "chr15A" 79.07 43 6 2 7 48 46045714 46045674 3.8 31.9
"SNP_FB_0431186" "chr1A" 85.417 48 7 0 1 48 28607926 28607973 3.35e-07 56.3
"SNP_FB_0431186" "chr1A" 85.417 48 7 0 1 48 28609303 28609350 3.35e-07 56.3
"SNP_FB_0431186" "chr1A" 85.106 47 7 0 1 47 13842822 13842868 1.17e-06 54.5
"SNP_FB_0431186" "chr1A" 84.314 51 7 1 1 50 31100179 31100129 1.17e-06 53.6
"SNP_FB_0431186" "chr1A" 85.417 48 6 1 2 48 5295525 5295478 4.08e-06 52.7
"SNP_FB_0431186" "chr1A" 91.176 34 3 0 1 34 30728180 30728147 4.97e-05 49.1
"SNP_FB_0431186" "chr1A" 85.366 41 6 0 8 48 19353619 19353659 4.97e-05 48.2
"SNP_FB_0431186" "chr1A" 85.366 41 6 0 7 47 25150660 25150620 4.97e-05 48.2
"SNP_FB_0431186" "chr1A" 83.333 48 7 1 1 48 28323495 28323449 4.97e-05 48.2
"SNP_FB_0431186" "chr1A" 81.25 48 9 0 1 48 8432652 8432699 0.000174 47.3
"SNP_FB_0431186" "chr1A" 82.979 47 7 1 1 46 10101728 10101682 0.000174 46.4
"SNP_FB_0431186" "chr1A" 88.571 35 4 0 6 40 24911209 24911175 0.000174 46.4
"SNP_FB_0431186" "chr1A" 81.633 49 8 1 1 48 28012123 28012171 0.000606 45.5
"SNP_FB_0431186" "chr1A" 88.235 34 4 0 1 34 22848175 22848208 0.000606 44.6
"SNP_FB_0431186" "chr1A" 85 40 5 1 12 50 6480965 6481004 0.002 42.8
"SNP_FB_0431186" "chr1A" 81.395 43 8 0 6 48 13573341 13573383 0.002 42.8
"SNP_FB_0431186" "chr1A" 81.395 43 8 0 6 48 17506011 17505969 0.002 42.8
"SNP_FB_0431186" "chr1A" 82.222 45 7 1 7 50 27962622 27962666 0.002 42.8
"SNP_FB_0431186" "chr1A" 79.167 48 10 0 1 48 28611062 28611109 0.002 42.8
"SNP_FB_0431186" "chr1A" 79.167 48 10 0 1 48 29713931 29713884 0.002 42.8
"SNP_FB_0431186" "chr1A" 92.857 28 2 0 1 28 31534610 31534583 0.002 42.8
"SNP_FB_0431186" "chr1A" 79.592 49 8 1 1 47 15653855 15653807 0.007 41.9
"SNP_FB_0431186" "chr1A" 79.592 49 8 1 2 48 15886007 15886055 0.007 41.9
"SNP_FB_0431186" "chr1A" 80.952 42 8 0 6 47 14735967 14735926 0.007 41
"SNP_FB_0431186" "chr1A" 80.952 42 8 0 6 47 21709093 21709052 0.007 41
"SNP_FB_0431186" "chr1A" 79.592 49 9 1 1 48 23993925 23993973 0.007 41
"SNP_FB_0431186" "chr1A" 78.723 47 10 0 1 47 26451701 26451747 0.007 41
"SNP_FB_0431186" "chr1A" 85.294 34 5 0 1 34 26387455 26387422 0.026 40.1
"SNP_FB_0431186" "chr1A" 78.261 46 10 0 1 46 15280960 15281005 0.026 39.2
"SNP_FB_0431186" "chr1A" 84.211 38 5 1 12 48 16974856 16974893 0.026 39.2
"SNP_FB_0431186" "chr1A" 79.167 48 9 1 1 47 28519794 28519841 0.026 39.2
"SNP_FB_0431186" "chr1A" 79.07 43 9 0 6 48 15802709 15802751 0.09 38.3
"SNP_FB_0431186" "chr1A" 84.848 33 5 0 1 33 30662298 30662330 0.09 38.3
"SNP_FB_0431186" "chr1A" 82.857 35 6 0 13 47 15683865 15683831 0.09 37.4
"SNP_FB_0431186" "chr1A" 92 25 2 0 6 30 16655766 16655790 0.09 37.4
"SNP_FB_0431186" "chr1A" 86.667 30 4 0 1 30 24835371 24835400 0.09 37.4
"SNP_FB_0431186" "chr1A" 76.596 47 11 0 1 47 16776506 16776552 0.31 36.5
"SNP_FB_0431186" "chr1A" 77.551 49 10 1 1 48 21458713 21458665 0.31 36.5
"SNP_FB_0431186" "chr1A" 82.051 39 6 1 12 49 28682061 28682023 0.31 36.5
"SNP_FB_0431186" "chr1A" 81.395 43 6 2 6 47 19089333 19089292 0.31 35.6
"SNP_FB_0431186" "chr1A" 82.353 34 6 0 1 34 21458753 21458720 0.31 35.6
"SNP_FB_0431186" "chr1A" 91.667 24 2 0 7 30 25535703 25535726 0.31 35.6
"SNP_FB_0431186" "chr1A" 79.07 43 7 1 6 48 31350311 31350351 0.31 35.6
"SNP_FB_0431186" "chr1A" 79.07 43 8 1 7 48 19776106 19776148 1.1 34.6
"SNP_FB_0431186" "chr1A" 79.07 43 8 1 7 48 19790452 19790494 1.1 34.6
"SNP_FB_0431186" "chr1A" 76.744 43 10 0 6 48 18090833 18090875 1.1 33.7
"SNP_FB_0431186" "chr1A" 85.714 28 4 0 7 34 22339537 22339564 1.1 33.7
"SNP_FB_0431186" "chr1A" 100 18 0 0 6 23 30423796 30423813 1.1 33.7
"SNP_FB_0431186" "chr1A" 83.333 30 5 0 5 34 13704421 13704392 3.8 32.8
"SNP_FB_0431186" "chr1A" 83.333 30 5 0 5 34 26391271 26391242 3.8 32.8
"SNP_FB_0431186" "chr1A" 75.51 49 11 1 1 48 12706359 12706407 3.8 31.9
"SNP_FB_0431186" "chr1A" 78.378 37 8 0 1 37 13704097 13704061 3.8 31.9
"SNP_FB_0431186" "chr1A" 100 17 0 0 8 24 18349327 18349343 3.8 31.9
"SNP_FB_0431186" "chr1A" 100 17 0 0 8 24 18965364 18965380 3.8 31.9
"SNP_FB_0431186" "chr1A" 100 17 0 0 8 24 18975914 18975930 3.8 31.9
"SNP_FB_0431186" "chr5A" 85.417 48 7 0 1 48 43495870 43495823 3.35e-07 56.3
"SNP_FB_0431186" "chr5A" 88.095 42 5 0 7 48 39676735 39676776 1.17e-06 54.5
"SNP_FB_0431186" "chr5A" 88.095 42 5 0 7 48 39689631 39689672 1.17e-06 54.5
"SNP_FB_0431186" "chr5A" 88.372 43 4 1 9 50 46633403 46633361 4.08e-06 52.7
"SNP_FB_0431186" "chr5A" 88.372 43 4 1 9 50 46645591 46645549 4.08e-06 52.7
"SNP_FB_0431186" "chr5A" 83.333 48 8 0 1 48 16080300 16080253 4.08e-06 51.8
"SNP_FB_0431186" "chr5A" 83.333 48 8 0 1 48 20336759 20336712 4.08e-06 51.8
"SNP_FB_0431186" "chr5A" 83.333 48 8 0 1 48 31759500 31759547 4.08e-06 51.8
"SNP_FB_0431186" "chr5A" 83.333 48 8 0 1 48 34772306 34772353 4.08e-06 51.8
"SNP_FB_0431186" "chr5A" 83.673 49 7 1 1 48 24735245 24735293 1.42e-05 50
"SNP_FB_0431186" "chr5A" 83.673 49 7 1 1 48 39606031 39606079 1.42e-05 50
"SNP_FB_0431186" "chr5A" 84.091 44 7 0 5 48 12699761 12699804 4.97e-05 49.1
"SNP_FB_0431186" "chr5A" 84.783 46 6 1 6 50 29095555 29095600 4.97e-05 49.1
"SNP_FB_0431186" "chr5A" 84.783 46 6 1 6 50 39868305 39868260 4.97e-05 49.1
"SNP_FB_0431186" "chr5A" 81.25 48 9 0 1 48 1500878 1500831 0.000174 47.3
"SNP_FB_0431186" "chr5A" 83.721 43 7 0 6 48 34690099 34690141 0.000174 47.3
"SNP_FB_0431186" "chr5A" 83.721 43 7 0 6 48 39129527 39129485 0.000174 47.3
"SNP_FB_0431186" "chr5A" 81.25 48 9 0 1 48 44127624 44127577 0.000174 47.3
"SNP_FB_0431186" "chr5A" 81.25 48 9 0 1 48 44790919 44790966 0.000174 47.3
"SNP_FB_0431186" "chr5A" 85.714 42 5 1 7 47 30445991 30446032 0.000174 46.4
"SNP_FB_0431186" "chr5A" 84.091 44 6 1 6 48 10092375 10092332 0.000606 45.5
"SNP_FB_0431186" "chr5A" 83.333 42 7 0 6 47 11991115 11991156 0.000606 45.5
"SNP_FB_0431186" "chr5A" 79.245 53 8 1 1 50 18909516 18909568 0.000606 45.5
"SNP_FB_0431186" "chr5A" 81.633 49 8 1 1 48 20514190 20514238 0.000606 45.5
"SNP_FB_0431186" "chr5A" 83.333 42 7 0 7 48 34157516 34157557 0.000606 45.5
"SNP_FB_0431186" "chr5A" 90.625 32 3 0 6 37 43764453 43764422 0.000606 45.5
"SNP_FB_0431186" "chr5A" 88.235 34 4 0 1 34 7973543 7973510 0.000606 44.6
"SNP_FB_0431186" "chr5A" 80.392 51 9 1 1 50 24365916 24365866 0.000606 44.6
"SNP_FB_0431186" "chr5A" 80.392 51 9 1 1 50 29052453 29052403 0.000606 44.6
"SNP_FB_0431186" "chr5A" 88.235 34 4 0 1 34 36294852 36294885 0.000606 44.6
"SNP_FB_0431186" "chr5A" 88.235 34 4 0 1 34 41557531 41557498 0.000606 44.6
"SNP_FB_0431186" "chr5A" 83.721 43 5 1 10 50 44340240 44340198 0.000606 44.6
"SNP_FB_0431186" "chr5A" 86.842 38 4 1 7 43 3659282 3659245 0.002 43.7
"SNP_FB_0431186" "chr5A" 80.435 46 9 0 2 47 7796541 7796586 0.002 43.7
"SNP_FB_0431186" "chr5A" 80 50 8 1 1 48 40080144 40080193 0.002 43.7
"SNP_FB_0431186" "chr5A" 80 50 9 1 2 50 6918282 6918331 0.002 42.8
"SNP_FB_0431186" "chr5A" 79.167 48 10 0 1 48 20417331 20417378 0.002 42.8
"SNP_FB_0431186" "chr5A" 79.167 48 10 0 1 48 31005794 31005747 0.002 42.8
"SNP_FB_0431186" "chr5A" 81.395 43 8 0 6 48 31069417 31069459 0.002 42.8
"SNP_FB_0431186" "chr5A" 88.571 35 3 1 1 34 35128439 35128405 0.002 42.8
"SNP_FB_0431186" "chr5A" 85 40 5 1 6 44 37896920 37896881 0.002 42.8
"SNP_FB_0431186" "chr5A" 79.167 48 10 0 1 48 43532099 43532146 0.002 42.8
"SNP_FB_0431186" "chr5A" 79.167 48 10 0 1 48 43557116 43557163 0.002 42.8
"SNP_FB_0431186" "chr5A" 83.333 42 6 1 7 47 20341256 20341215 0.007 41.9
"SNP_FB_0431186" "chr5A" 83.333 42 6 1 7 47 20349080 20349039 0.007 41.9
"SNP_FB_0431186" "chr5A" 83.333 42 6 1 7 47 24254651 24254610 0.007 41.9
"SNP_FB_0431186" "chr5A" 79.592 49 9 1 1 48 7587008 7586960 0.007 41
"SNP_FB_0431186" "chr5A" 79.592 49 9 1 1 48 8352424 8352472 0.007 41
"SNP_FB_0431186" "chr5A" 79.592 49 9 1 1 48 12488111 12488063 0.007 41
"SNP_FB_0431186" "chr5A" 80.952 42 8 0 6 47 19723936 19723977 0.007 41
"SNP_FB_0431186" "chr5A" 79.592 49 9 1 1 48 26056258 26056210 0.007 41
"SNP_FB_0431186" "chr5A" 85.294 34 5 0 1 34 7204333 7204300 0.026 40.1
"SNP_FB_0431186" "chr5A" 85.294 34 5 0 1 34 7886356 7886323 0.026 40.1
"SNP_FB_0431186" "chr5A" 89.655 29 3 0 6 34 13705830 13705802 0.026 40.1
"SNP_FB_0431186" "chr5A" 85.294 34 5 0 1 34 17009028 17009061 0.026 40.1
"SNP_FB_0431186" "chr5A" 85.294 34 5 0 1 34 17784569 17784602 0.026 40.1
"SNP_FB_0431186" "chr5A" 89.655 29 3 0 6 34 27957398 27957426 0.026 40.1
"SNP_FB_0431186" "chr5A" 78.431 51 10 1 1 50 45173965 45173915 0.026 40.1
"SNP_FB_0431186" "chr5A" 85.294 34 5 0 1 34 47445141 47445174 0.026 40.1
"SNP_FB_0431186" "chr5A" 80 45 7 1 6 48 26559576 26559532 0.026 39.2
"SNP_FB_0431186" "chr5A" 79.167 48 9 1 1 47 46991850 46991897 0.026 39.2
"SNP_FB_0431186" "chr5A" 84.848 33 5 0 2 34 6758492 6758460 0.09 38.3
"SNP_FB_0431186" "chr5A" 89.286 28 3 0 7 34 7966709 7966682 0.09 38.3
"SNP_FB_0431186" "chr5A" 77.083 48 11 0 1 48 11482018 11481971 0.09 38.3
"SNP_FB_0431186" "chr5A" 81.579 38 7 0 11 48 15272959 15272996 0.09 38.3
"SNP_FB_0431186" "chr5A" 81.579 38 7 0 11 48 15284379 15284416 0.09 38.3
"SNP_FB_0431186" "chr5A" 77.083 48 11 0 1 48 18909190 18909143 0.09 38.3
"SNP_FB_0431186" "chr5A" 79.07 43 9 0 6 48 19735652 19735694 0.09 38.3
"SNP_FB_0431186" "chr5A" 80 45 8 1 5 48 31072568 31072524 0.09 38.3
"SNP_FB_0431186" "chr5A" 80 45 8 1 5 48 34901618 34901574 0.09 38.3
"SNP_FB_0431186" "chr5A" 80 45 8 1 5 48 34914044 34914000 0.09 38.3
"SNP_FB_0431186" "chr5A" 86.667 30 4 0 5 34 7485525 7485554 0.09 37.4
"SNP_FB_0431186" "chr5A" 86.667 30 4 0 5 34 25297627 25297656 0.09 37.4
"SNP_FB_0431186" "chr5A" 86.667 30 4 0 5 34 25311100 25311129 0.09 37.4
"SNP_FB_0431186" "chr5A" 86.667 30 4 0 1 30 29259248 29259219 0.09 37.4
"SNP_FB_0431186" "chr5A" 80.952 42 7 1 8 48 34624973 34625014 0.09 37.4
"SNP_FB_0431186" "chr5A" 78.723 47 9 1 3 48 47558511 47558465 0.09 37.4
"SNP_FB_0431186" "chr5A" 88.889 27 3 0 6 32 15241443 15241417 0.31 36.5
"SNP_FB_0431186" "chr5A" 77.551 49 10 1 1 48 21122650 21122698 0.31 36.5
"SNP_FB_0431186" "chr5A" 76.596 47 11 0 2 48 41744672 41744718 0.31 36.5
"SNP_FB_0431186" "chr5A" 82.051 39 6 1 11 48 43684990 43685028 0.31 36.5
"SNP_FB_0431186" "chr5A" 78.571 42 9 0 6 47 46580568 46580527 0.31 36.5
"SNP_FB_0431186" "chr5A" 82.353 34 6 0 1 34 15746833 15746866 0.31 35.6
"SNP_FB_0431186" "chr5A" 82.353 34 6 0 1 34 17784433 17784466 0.31 35.6
"SNP_FB_0431186" "chr5A" 82.353 34 6 0 1 34 42743385 42743352 0.31 35.6
"SNP_FB_0431186" "chr5A" 77.273 44 10 0 7 50 43168134 43168091 0.31 35.6
"SNP_FB_0431186" "chr5A" 79.07 43 8 1 6 47 2707686 2707728 1.1 34.6
"SNP_FB_0431186" "chr5A" 95.238 21 1 0 1 21 8070237 8070217 1.1 34.6
"SNP_FB_0431186" "chr5A" 88.462 26 3 0 6 31 25286721 25286746 1.1 34.6
"SNP_FB_0431186" "chr5A" 88.462 26 3 0 6 31 25300194 25300219 1.1 34.6
"SNP_FB_0431186" "chr5A" 95.238 21 1 0 1 21 29341062 29341082 1.1 34.6
"SNP_FB_0431186" "chr5A" 79.07 43 8 1 7 48 35089275 35089317 1.1 34.6
"SNP_FB_0431186" "chr5A" 91.304 23 2 0 12 34 2729065 2729043 1.1 33.7
"SNP_FB_0431186" "chr5A" 77.778 45 9 1 7 50 6919942 6919986 1.1 33.7
"SNP_FB_0431186" "chr5A" 91.304 23 2 0 7 29 10460160 10460182 1.1 33.7
"SNP_FB_0431186" "chr5A" 76.744 43 10 0 6 48 24590344 24590302 1.1 33.7
"SNP_FB_0431186" "chr5A" 85.714 28 4 0 7 34 32880986 32881013 1.1 33.7
"SNP_FB_0431186" "chr5A" 80 40 7 1 12 50 36842358 36842319 1.1 33.7
"SNP_FB_0431186" "chr5A" 80 40 7 1 12 50 36853807 36853768 1.1 33.7
"SNP_FB_0431186" "chr5A" 78.947 38 8 0 11 48 38691358 38691321 1.1 33.7
"SNP_FB_0431186" "chr5A" 77.778 45 9 1 7 50 41297532 41297576 1.1 33.7
"SNP_FB_0431186" "chr5A" 91.304 23 2 0 1 23 46382139 46382117 1.1 33.7
"SNP_FB_0431186" "chr5A" 85.714 28 4 0 7 34 47560812 47560839 1.1 33.7
"SNP_FB_0431186" "chr5A" 88 25 3 0 6 30 8082147 8082123 3.8 32.8
"SNP_FB_0431186" "chr5A" 83.333 30 5 0 1 30 29909839 29909810 3.8 32.8
"SNP_FB_0431186" "chr5A" 100 17 0 0 8 24 1682321 1682337 3.8 31.9
"SNP_FB_0431186" "chr5A" 100 17 0 0 16 32 17884168 17884152 3.8 31.9
"SNP_FB_0431186" "chr5A" 76.19 42 10 0 7 48 29651796 29651755 3.8 31.9
"SNP_FB_0431186" "chr5A" 100 17 0 0 7 23 29745510 29745526 3.8 31.9
"SNP_FB_0431186" "chr5A" 100 17 0 0 8 24 33426354 33426338 3.8 31.9
"SNP_FB_0431186" "chr5A" 91.667 24 1 1 7 30 40116905 40116927 3.8 31.9
"SNP_FB_0431186" "chr5A" 76.19 42 10 0 7 48 45553830 45553789 3.8 31.9
"SNP_FB_0431186" "chr11A" 85.417 48 7 0 1 48 41966787 41966740 3.35e-07 56.3
"SNP_FB_0431186" "chr11A" 84.783 46 7 0 2 47 16311543 16311588 4.08e-06 52.7
"SNP_FB_0431186" "chr11A" 83.333 48 8 0 1 48 36189909 36189956 4.08e-06 51.8
"SNP_FB_0431186" "chr11A" 83.333 48 8 0 1 48 36982586 36982633 4.08e-06 51.8
"SNP_FB_0431186" "chr11A" 83.333 48 8 0 1 48 37421950 37421997 4.08e-06 51.8
"SNP_FB_0431186" "chr11A" 82.979 47 8 0 1 47 844412 844366 1.42e-05 50
"SNP_FB_0431186" "chr11A" 83.673 49 7 1 1 48 30144880 30144928 1.42e-05 50
"SNP_FB_0431186" "chr11A" 84.091 44 7 0 5 48 5077946 5077989 4.97e-05 49.1
"SNP_FB_0431186" "chr11A" 82.353 51 8 1 1 50 31769596 31769646 4.97e-05 49.1
"SNP_FB_0431186" "chr11A" 91.176 34 3 0 1 34 40946917 40946884 4.97e-05 49.1
"SNP_FB_0431186" "chr11A" 85.366 41 6 0 7 47 8330553 8330593 4.97e-05 48.2
"SNP_FB_0431186" "chr11A" 86.047 43 5 1 7 48 39516326 39516368 4.97e-05 48.2
"SNP_FB_0431186" "chr11A" 81.25 48 9 0 1 48 844130 844177 0.000174 47.3
"SNP_FB_0431186" "chr11A" 81.25 48 9 0 1 48 1290825 1290872 0.000174 47.3
"SNP_FB_0431186" "chr11A" 81.25 48 9 0 1 48 2054500 2054453 0.000174 47.3
"SNP_FB_0431186" "chr11A" 83.721 43 7 0 6 48 4334188 4334146 0.000174 47.3
"SNP_FB_0431186" "chr11A" 81.25 48 9 0 1 48 5694895 5694942 0.000174 47.3
"SNP_FB_0431186" "chr11A" 81.25 48 9 0 1 48 14680283 14680236 0.000174 47.3
"SNP_FB_0431186" "chr11A" 81.25 48 9 0 1 48 34601847 34601894 0.000174 47.3
"SNP_FB_0431186" "chr11A" 88.571 35 4 0 13 47 36868858 36868892 0.000174 46.4
"SNP_FB_0431186" "chr11A" 80.851 47 9 0 1 47 2117448 2117494 0.000606 45.5
"SNP_FB_0431186" "chr11A" 81.633 49 8 1 1 48 10690446 10690494 0.000606 45.5
"SNP_FB_0431186" "chr11A" 81.633 49 8 1 1 48 19686009 19685961 0.000606 45.5
"SNP_FB_0431186" "chr11A" 81.633 49 8 1 1 48 34342672 34342720 0.000606 45.5
"SNP_FB_0431186" "chr11A" 81.25 48 7 1 5 50 28507045 28506998 0.000606 44.6
"SNP_FB_0431186" "chr11A" 82.927 41 7 0 8 48 1057809 1057849 0.002 43.7
"SNP_FB_0431186" "chr11A" 83.721 43 6 1 6 47 10688066 10688024 0.002 43.7
"SNP_FB_0431186" "chr11A" 87.879 33 4 0 1 33 19057413 19057445 0.002 42.8
"SNP_FB_0431186" "chr11A" 87.879 33 4 0 2 34 25723031 25723063 0.002 42.8
"SNP_FB_0431186" "chr11A" 82.222 45 7 1 1 44 33052742 33052698 0.002 42.8
"SNP_FB_0431186" "chr11A" 79.167 48 10 0 1 48 37111723 37111676 0.002 42.8
"SNP_FB_0431186" "chr11A" 79.167 48 10 0 1 48 38319694 38319741 0.002 42.8
"SNP_FB_0431186" "chr11A" 82.5 40 7 0 5 44 5205272 5205311 0.007 41.9
"SNP_FB_0431186" "chr11A" 83.333 42 6 1 7 47 13686878 13686919 0.007 41.9
"SNP_FB_0431186" "chr11A" 90 30 3 0 1 30 17509438 17509409 0.007 41.9
"SNP_FB_0431186" "chr11A" 79.592 49 9 1 1 48 2946774 2946726 0.007 41
"SNP_FB_0431186" "chr11A" 87.5 32 4 0 7 38 3210850 3210881 0.007 41
"SNP_FB_0431186" "chr11A" 79.592 49 9 1 1 48 8037513 8037561 0.007 41
"SNP_FB_0431186" "chr11A" 79.592 49 9 1 1 48 14513388 14513436 0.007 41
"SNP_FB_0431186" "chr11A" 79.592 49 9 1 1 48 19520677 19520629 0.007 41
"SNP_FB_0431186" "chr11A" 79.592 49 9 1 1 48 30662677 30662725 0.007 41
"SNP_FB_0431186" "chr11A" 80.952 42 8 0 7 48 35564363 35564322 0.007 41
"SNP_FB_0431186" "chr11A" 80.952 42 8 0 6 47 36379433 36379474 0.007 41
"SNP_FB_0431186" "chr11A" 79.592 49 9 1 1 48 38703678 38703630 0.007 41
"SNP_FB_0431186" "chr11A" 79.592 49 9 1 1 48 39611529 39611577 0.007 41
"SNP_FB_0431186" "chr11A" 78.431 51 10 1 1 50 2054594 2054644 0.026 40.1
"SNP_FB_0431186" "chr11A" 85.294 34 5 0 1 34 6091778 6091745 0.026 40.1
"SNP_FB_0431186" "chr11A" 85.294 34 5 0 1 34 11861356 11861389 0.026 40.1
"SNP_FB_0431186" "chr11A" 85.294 34 5 0 1 34 33467382 33467415 0.026 40.1
"SNP_FB_0431186" "chr11A" 79.545 44 9 0 5 48 33813404 33813447 0.026 40.1
"SNP_FB_0431186" "chr11A" 78.431 51 10 1 1 50 37793026 37792976 0.026 40.1
"SNP_FB_0431186" "chr11A" 81.395 43 7 1 7 48 610413 610455 0.026 39.2
"SNP_FB_0431186" "chr11A" 81.395 43 7 1 7 48 26678841 26678883 0.026 39.2
"SNP_FB_0431186" "chr11A" 87.879 33 3 1 7 38 26758872 26758840 0.026 39.2
"SNP_FB_0431186" "chr11A" 87.879 33 3 1 7 38 26769910 26769878 0.026 39.2
"SNP_FB_0431186" "chr11A" 80 45 8 1 5 48 35494189 35494145 0.09 38.3
"SNP_FB_0431186" "chr11A" 77.083 48 11 0 1 48 40355943 40355896 0.09 38.3
"SNP_FB_0431186" "chr11A" 79.07 43 9 0 6 48 40588888 40588930 0.09 38.3
"SNP_FB_0431186" "chr11A" 86.667 30 4 0 1 30 8793413 8793442 0.09 37.4
"SNP_FB_0431186" "chr11A" 86.667 30 4 0 1 30 31389832 31389861 0.09 37.4
"SNP_FB_0431186" "chr11A" 77.551 49 10 1 1 48 5959120 5959072 0.31 36.5
"SNP_FB_0431186" "chr11A" 79.545 44 8 1 6 48 19006238 19006281 0.31 36.5
"SNP_FB_0431186" "chr11A" 77.551 49 10 1 1 48 40162194 40162242 0.31 36.5
"SNP_FB_0431186" "chr11A" 78.261 46 9 1 6 50 3573655 3573700 0.31 35.6
"SNP_FB_0431186" "chr11A" 82.353 34 6 0 1 34 10352640 10352673 0.31 35.6
"SNP_FB_0431186" "chr11A" 82.353 34 6 0 1 34 16177613 16177580 0.31 35.6
"SNP_FB_0431186" "chr11A" 83.333 36 5 1 1 36 31854690 31854724 0.31 35.6
"SNP_FB_0431186" "chr11A" 86.207 29 4 0 6 34 35494649 35494621 0.31 35.6
"SNP_FB_0431186" "chr11A" 82.353 34 6 0 1 34 38319639 38319606 0.31 35.6
"SNP_FB_0431186" "chr11A" 79.07 43 8 1 7 48 557904 557946 1.1 34.6
"SNP_FB_0431186" "chr11A" 78.049 41 9 0 7 47 8195174 8195134 1.1 34.6
"SNP_FB_0431186" "chr11A" 95.238 21 1 0 1 21 31769697 31769677 1.1 34.6
"SNP_FB_0431186" "chr11A" 78.049 41 9 0 7 47 35565820 35565780 1.1 34.6
"SNP_FB_0431186" "chr11A" 77.778 45 9 1 7 50 875024 874980 1.1 33.7
"SNP_FB_0431186" "chr11A" 77.778 45 9 1 5 48 1290714 1290758 1.1 33.7
"SNP_FB_0431186" "chr11A" 91.304 23 2 0 1 23 3456409 3456431 1.1 33.7
"SNP_FB_0431186" "chr11A" 91.304 23 2 0 1 23 3468167 3468189 1.1 33.7
"SNP_FB_0431186" "chr11A" 77.778 45 9 1 1 44 5456425 5456469 1.1 33.7
"SNP_FB_0431186" "chr11A" 85.714 28 4 0 7 34 8190222 8190249 1.1 33.7
"SNP_FB_0431186" "chr11A" 76.744 43 10 0 6 48 14440799 14440841 1.1 33.7
"SNP_FB_0431186" "chr11A" 81.818 33 6 0 1 33 20387796 20387828 1.1 33.7
"SNP_FB_0431186" "chr11A" 76.744 43 10 0 6 48 30030248 30030206 1.1 33.7
"SNP_FB_0431186" "chr11A" 77.778 45 9 1 1 44 31240490 31240534 1.1 33.7
"SNP_FB_0431186" "chr11A" 91.304 23 2 0 1 23 36538974 36538996 1.1 33.7
"SNP_FB_0431186" "chr11A" 83.333 30 5 0 1 30 1496446 1496475 3.8 32.8
"SNP_FB_0431186" "chr11A" 83.333 30 5 0 1 30 1576689 1576718 3.8 32.8
"SNP_FB_0431186" "chr11A" 75.51 49 10 1 1 47 5486690 5486642 3.8 32.8
"SNP_FB_0431186" "chr11A" 78.571 42 8 1 7 48 9546813 9546773 3.8 32.8
"SNP_FB_0431186" "chr11A" 83.333 30 5 0 1 30 14219873 14219902 3.8 32.8
"SNP_FB_0431186" "chr11A" 90.909 22 2 0 2 23 1760661 1760640 3.8 31.9
"SNP_FB_0431186" "chr11A" 100 17 0 0 8 24 11304879 11304863 3.8 31.9
"SNP_FB_0431186" "chr11A" 100 17 0 0 8 24 25380286 25380270 3.8 31.9
"SNP_FB_0431186" "chr11A" 90.909 22 2 0 1 22 26360583 26360604 3.8 31.9
"SNP_FB_0431186" "chr11A" 75.51 49 11 1 1 48 30179257 30179305 3.8 31.9
"SNP_FB_0431186" "chr11A" 100 17 0 0 8 24 36364207 36364223 3.8 31.9
"SNP_FB_0431186" "chr14A" 85.417 48 7 0 1 48 11683913 11683960 3.35e-07 56.3
"SNP_FB_0431186" "chr14A" 84.783 46 7 0 1 46 20908111 20908066 4.08e-06 52.7
"SNP_FB_0431186" "chr14A" 83.333 48 8 0 1 48 6081625 6081672 4.08e-06 51.8
"SNP_FB_0431186" "chr14A" 90 40 3 1 12 50 26017076 26017037 4.08e-06 51.8
"SNP_FB_0431186" "chr14A" 83.333 48 8 0 1 48 30209052 30209005 4.08e-06 51.8
"SNP_FB_0431186" "chr14A" 86.667 45 5 1 5 48 30861129 30861085 4.08e-06 51.8
"SNP_FB_0431186" "chr14A" 83.333 48 8 0 1 48 30875864 30875911 4.08e-06 51.8
"SNP_FB_0431186" "chr14A" 83.673 49 7 1 1 48 8274040 8274088 1.42e-05 50
"SNP_FB_0431186" "chr14A" 83.673 49 7 1 1 48 23067165 23067213 1.42e-05 50
"SNP_FB_0431186" "chr14A" 86.364 44 5 1 6 48 27805812 27805855 1.42e-05 50
"SNP_FB_0431186" "chr14A" 82.353 51 8 1 1 50 28013494 28013444 4.97e-05 49.1
"SNP_FB_0431186" "chr14A" 85.366 41 6 0 8 48 2923900 2923940 4.97e-05 48.2
"SNP_FB_0431186" "chr14A" 83.721 43 7 0 6 48 11094942 11094984 0.000174 47.3
"SNP_FB_0431186" "chr14A" 81.25 48 9 0 1 48 19652602 19652555 0.000174 47.3
"SNP_FB_0431186" "chr14A" 81.25 48 9 0 1 48 24028284 24028331 0.000174 47.3
"SNP_FB_0431186" "chr14A" 83.721 43 7 0 6 48 25515842 25515800 0.000174 47.3
"SNP_FB_0431186" "chr14A" 81.25 48 9 0 1 48 27784079 27784032 0.000174 47.3
"SNP_FB_0431186" "chr14A" 93.333 30 2 0 5 34 3965867 3965838 0.000174 46.4
"SNP_FB_0431186" "chr14A" 93.333 30 2 0 5 34 9718960 9718931 0.000174 46.4
"SNP_FB_0431186" "chr14A" 82.979 47 7 1 5 50 23571681 23571635 0.000174 46.4
"SNP_FB_0431186" "chr14A" 85 40 6 0 7 46 28025978 28025939 0.000174 46.4
"SNP_FB_0431186" "chr14A" 88.235 34 4 0 1 34 2046798 2046831 0.000606 44.6
"SNP_FB_0431186" "chr14A" 93.103 29 2 0 6 34 2912098 2912126 0.000606 44.6
"SNP_FB_0431186" "chr14A" 80.392 51 9 1 1 50 8353956 8354006 0.000606 44.6
"SNP_FB_0431186" "chr14A" 79.167 48 10 0 1 48 22207888 22207935 0.002 42.8
"SNP_FB_0431186" "chr14A" 79.167 48 10 0 1 48 23133843 23133890 0.002 42.8
"SNP_FB_0431186" "chr14A" 81.395 43 8 0 5 47 23157900 23157942 0.002 42.8
"SNP_FB_0431186" "chr14A" 79.167 48 10 0 1 48 26504461 26504508 0.002 42.8
"SNP_FB_0431186" "chr14A" 81.395 43 8 0 6 48 28012594 28012552 0.002 42.8
"SNP_FB_0431186" "chr14A" 79.167 48 10 0 1 48 29659724 29659677 0.002 42.8
"SNP_FB_0431186" "chr14A" 81.395 43 8 0 6 48 29888493 29888535 0.002 42.8
"SNP_FB_0431186" "chr14A" 90 30 3 0 5 34 22518370 22518341 0.007 41.9
"SNP_FB_0431186" "chr14A" 79.592 49 9 1 1 48 9478383 9478335 0.007 41
"SNP_FB_0431186" "chr14A" 79.592 49 9 1 1 48 20003976 20004024 0.007 41
"SNP_FB_0431186" "chr14A" 83.784 37 6 0 11 47 22094343 22094307 0.007 41
"SNP_FB_0431186" "chr14A" 79.592 49 9 1 1 48 28027010 28026962 0.007 41
"SNP_FB_0431186" "chr14A" 85.294 34 5 0 1 34 15749469 15749436 0.026 40.1
"SNP_FB_0431186" "chr14A" 85.294 34 5 0 1 34 25869988 25869955 0.026 40.1
"SNP_FB_0431186" "chr14A" 78.431 51 10 1 1 50 27809206 27809256 0.026 40.1
"SNP_FB_0431186" "chr14A" 85.294 34 5 0 1 34 30741956 30741989 0.026 40.1
"SNP_FB_0431186" "chr14A" 79.167 48 9 1 1 48 4311827 4311873 0.026 39.2
"SNP_FB_0431186" "chr14A" 81.395 43 7 1 6 48 9030417 9030458 0.026 39.2
"SNP_FB_0431186" "chr14A" 79.07 43 9 0 6 48 2885318 2885360 0.09 38.3
"SNP_FB_0431186" "chr14A" 79.07 43 9 0 6 48 2896516 2896558 0.09 38.3
"SNP_FB_0431186" "chr14A" 77.083 48 11 0 1 48 5421415 5421368 0.09 38.3
"SNP_FB_0431186" "chr14A" 79.07 43 9 0 6 48 8284296 8284338 0.09 38.3
"SNP_FB_0431186" "chr14A" 79.07 43 9 0 6 48 20344710 20344752 0.09 38.3
"SNP_FB_0431186" "chr14A" 86.667 30 4 0 1 30 7059298 7059327 0.09 37.4
"SNP_FB_0431186" "chr14A" 86.667 30 4 0 1 30 13234700 13234729 0.09 37.4
"SNP_FB_0431186" "chr14A" 86.667 30 4 0 5 34 21837997 21837968 0.09 37.4
"SNP_FB_0431186" "chr14A" 80 40 8 0 7 46 23347231 23347192 0.09 37.4
"SNP_FB_0431186" "chr14A" 79.545 44 8 1 6 48 4091983 4091940 0.31 36.5
"SNP_FB_0431186" "chr14A" 88.889 27 3 0 8 34 5488820 5488846 0.31 36.5
"SNP_FB_0431186" "chr14A" 77.551 49 10 1 1 48 15764758 15764710 0.31 36.5
"SNP_FB_0431186" "chr14A" 77.551 49 10 1 1 48 19187250 19187202 0.31 36.5
"SNP_FB_0431186" "chr14A" 81.579 38 4 1 1 38 23380114 23380148 0.31 36.5
"SNP_FB_0431186" "chr14A" 79.545 44 8 1 1 43 27994515 27994558 0.31 36.5
"SNP_FB_0431186" "chr14A" 86.207 29 4 0 6 34 2941621 2941649 0.31 35.6
"SNP_FB_0431186" "chr14A" 77.273 44 10 0 5 48 3136859 3136902 0.31 35.6
"SNP_FB_0431186" "chr14A" 82.353 34 6 0 1 34 13247127 13247160 0.31 35.6
"SNP_FB_0431186" "chr14A" 80.488 41 7 1 5 44 13546903 13546943 0.31 35.6
"SNP_FB_0431186" "chr14A" 82.353 34 6 0 1 34 13938463 13938430 0.31 35.6
"SNP_FB_0431186" "chr14A" 86.207 29 4 0 6 34 20722731 20722759 0.31 35.6
"SNP_FB_0431186" "chr14A" 80.488 41 7 1 6 45 27665745 27665785 0.31 35.6
"SNP_FB_0431186" "chr14A" 82.353 34 6 0 1 34 27994861 27994894 0.31 35.6
"SNP_FB_0431186" "chr14A" 79.07 43 8 1 7 48 8043939 8043981 1.1 34.6
"SNP_FB_0431186" "chr14A" 80.556 36 7 0 1 36 27362591 27362626 1.1 34.6
"SNP_FB_0431186" "chr14A" 83.871 31 5 0 1 31 30995930 30995900 1.1 34.6
"SNP_FB_0431186" "chr14A" 91.304 23 2 0 7 29 1037873 1037895 1.1 33.7
"SNP_FB_0431186" "chr14A" 91.304 23 2 0 1 23 4793028 4793050 1.1 33.7
"SNP_FB_0431186" "chr14A" 81.818 33 6 0 1 33 4914405 4914373 1.1 33.7
"SNP_FB_0431186" "chr14A" 91.304 23 2 0 1 23 10846542 10846564 1.1 33.7
"SNP_FB_0431186" "chr14A" 85.714 28 4 0 7 34 16734634 16734607 1.1 33.7
"SNP_FB_0431186" "chr14A" 85.714 28 4 0 6 33 18911550 18911577 1.1 33.7
"SNP_FB_0431186" "chr14A" 85.714 28 4 0 7 34 21258030 21258057 1.1 33.7
"SNP_FB_0431186" "chr14A" 75 48 12 0 1 48 23134080 23134033 1.1 33.7
"SNP_FB_0431186" "chr14A" 77.273 44 9 1 6 48 2912198 2912241 3.8 31.9
"SNP_FB_0431186" "chr14A" 100 17 0 0 8 24 3131250 3131234 3.8 31.9
"SNP_FB_0431186" "chr14A" 100 17 0 0 8 24 6655899 6655915 3.8 31.9
"SNP_FB_0431186" "chr14A" 76.19 42 10 0 7 48 6674912 6674953 3.8 31.9
"SNP_FB_0431186" "chr14A" 100 17 0 0 2 18 22219413 22219397 3.8 31.9
"SNP_FB_0431186" "chr14A" 100 17 0 0 8 24 23498603 23498619 3.8 31.9
"SNP_FB_0431186" "chr14A" 75.51 49 11 1 1 48 25360302 25360350 3.8 31.9
"SNP_FB_0431186" "chr14A" 100 17 0 0 5 21 27809303 27809287 3.8 31.9
"SNP_FB_0431186" "chr14A" 100 17 0 0 8 24 30013553 30013537 3.8 31.9
"SNP_FB_0431636" "chr7A" 100 50 0 0 1 50 24421837 24421788 4.65e-18 91.5
"SNP_FB_0431636" "chr7A" 95 20 1 0 1 20 21715108 21715089 3.8 32.8
"SNP_FB_0431636" "chr7A" 100 17 0 0 3 19 29676897 29676881 3.8 31.9
"SNP_FB_0431636" "chr7A" 85.185 27 4 0 17 43 32681762 32681736 3.8 31.9
"SNP_FB_0431636" "chr5A" 95.833 24 0 1 25 47 40419756 40419733 0.31 36.5
"SNP_FB_0431636" "chr5A" 95 20 1 0 31 50 40428519 40428500 3.8 32.8
"SNP_FB_0431636" "chr13A" 86.207 29 4 0 6 34 16380875 16380847 0.31 35.6
"SNP_FB_0431636" "chr13A" 90.909 22 2 0 10 31 16149410 16149389 3.8 31.9
"SNP_FB_0431636" "chr6A" 95 20 1 0 1 20 19725794 19725813 3.8 32.8
"SNP_FB_0431636" "chr6A" 87.097 31 2 2 3 33 36191100 36191128 3.8 31.9
"SNP_FB_0431636" "chr10A" 95 20 1 0 31 50 29153962 29153943 3.8 32.8
"SNP_FB_0431636" "chr10A" 91.667 24 1 1 1 24 22860810 22860788 3.8 31.9
"SNP_FB_0431636" "chr11A" 86.207 29 2 1 9 35 22061779 22061807 3.8 32.8
"SNP_FB_0431636" "chr14A" 95 20 1 0 31 50 5713687 5713706 3.8 32.8
"SNP_FB_0431636" "chr15A" 95 20 1 0 1 20 30489159 30489178 3.8 32.8
"SNP_FB_0431636" "chr16A" 95 20 1 0 31 50 37232669 37232650 3.8 32.8
"SNP_FB_0431636" "chr16A" 90.909 22 2 0 10 31 15822697 15822718 3.8 31.9
"SNP_FB_0431636" "chr3A" 100 17 0 0 3 19 7185053 7185037 3.8 31.9
"SNP_FB_0431637" "chr7A" 100 50 0 0 1 50 24422401 24422450 4.65e-18 91.5
"SNP_FB_0431637" "chr7A" 91.667 24 1 1 26 48 28143454 28143477 3.8 31.9
"SNP_FB_0431637" "chr7A" 91.667 24 1 1 26 48 28155029 28155052 3.8 31.9
"SNP_FB_0431637" "chr12A" 84.848 33 5 0 16 48 8775605 8775637 0.09 38.3
"SNP_FB_0431637" "chr12A" 95 20 1 0 15 34 23340441 23340460 3.8 32.8
"SNP_FB_0431637" "chr12A" 86.207 29 3 1 10 38 31296222 31296195 3.8 31.9
"SNP_FB_0431637" "chr8A" 91.667 24 2 0 17 40 26021444 26021421 0.31 35.6
"SNP_FB_0431637" "chr8A" 88 25 3 0 17 41 30971282 30971258 3.8 32.8
"SNP_FB_0431637" "chr3A" 95 20 1 0 4 23 8572449 8572468 3.8 32.8
"SNP_FB_0431637" "chr5A" 88 25 3 0 25 49 6218923 6218899 3.8 32.8
"SNP_FB_0431637" "chr10A" 95.455 22 0 1 8 29 41899119 41899099 3.8 32.8
"SNP_FB_0431637" "chr2A" 85.185 27 4 0 16 42 34820280 34820306 3.8 31.9
"SNP_FB_0431637" "chr4A" 90.909 22 2 0 7 28 29327500 29327479 3.8 31.9
"SNP_FB_0431637" "chr11A" 100 17 0 0 24 40 38610127 38610111 3.8 31.9
"SNP_FB_0431637" "chr13A" 90.909 22 2 0 25 46 21384876 21384855 3.8 31.9
"SNP_FB_0431638" "chr7A" 100 50 0 0 1 50 24422530 24422481 4.65e-18 91.5
"SNP_FB_0431638" "chr7A" 100 18 0 0 14 31 4880135 4880152 1.1 33.7
"SNP_FB_0431638" "chr7A" 100 17 0 0 9 25 29586292 29586276 3.8 31.9
"SNP_FB_0431638" "chr7A" 100 17 0 0 9 25 29592308 29592292 3.8 31.9
"SNP_FB_0431638" "chr1A" 85.294 34 4 1 14 47 27002080 27002112 0.31 36.5
"SNP_FB_0431638" "chr1A" 85.294 34 4 1 14 47 27007386 27007418 0.31 36.5
"SNP_FB_0431638" "chr1A" 81.818 33 6 0 1 33 11376465 11376433 1.1 33.7
"SNP_FB_0431638" "chr3A" 85.294 34 4 1 14 47 6590671 6590703 0.31 36.5
"SNP_FB_0431638" "chr3A" 91.304 23 2 0 27 49 3842899 3842877 1.1 33.7
"SNP_FB_0431638" "chr6A" 85.294 34 4 1 14 47 20726035 20726003 0.31 36.5
"SNP_FB_0431638" "chr11A" 85.294 34 4 1 14 47 29322151 29322183 0.31 36.5
"SNP_FB_0431638" "chr11A" 86.667 30 2 1 16 45 41552644 41552617 1.1 34.6
"SNP_FB_0431638" "chr14A" 85.294 34 4 1 14 47 27136401 27136369 0.31 36.5
"SNP_FB_0431638" "chr16A" 85.294 34 4 1 14 47 10097461 10097493 0.31 36.5
"SNP_FB_0431638" "chr4A" 83.333 36 5 1 14 49 4263768 4263802 0.31 35.6
"SNP_FB_0431638" "chr4A" 82.353 34 5 1 14 47 2004230 2004198 3.8 31.9
"SNP_FB_0431638" "chr13A" 95.238 21 1 0 14 34 17562488 17562508 1.1 34.6
"SNP_FB_0431638" "chr2A" 91.304 23 2 0 26 48 13299696 13299674 1.1 33.7
"SNP_FB_0431638" "chr2A" 85.185 27 4 0 21 47 31766446 31766420 3.8 31.9
"SNP_FB_0431638" "chr9A" 86.207 29 2 1 4 32 36783053 36783079 3.8 32.8
"SNP_FB_0431638" "chr5A" 100 17 0 0 34 50 16528207 16528223 3.8 31.9
"SNP_FB_0431638" "chr5A" 100 17 0 0 34 50 16540729 16540745 3.8 31.9
"SNP_FB_0431638" "chr5A" 85.185 27 4 0 21 47 28653482 28653508 3.8 31.9
"SNP_FB_0431638" "chr5A" 85.185 27 4 0 21 47 41250544 41250518 3.8 31.9
"SNP_FB_0431638" "chr12A" 88.462 26 1 1 6 29 7537907 7537932 3.8 31.9
"SNP_FB_0431638" "chr15A" 100 17 0 0 20 36 23933543 23933559 3.8 31.9
"SNP_FB_0431638" "chr15A" 85.185 27 4 0 21 47 28623415 28623389 3.8 31.9
"SNP_FB_0431638" "chr15A" 85.185 27 4 0 21 47 33591220 33591246 3.8 31.9
"SNP_FB_0431640" "chr7A" 100 50 0 0 1 50 24423808 24423857 4.65e-18 91.5
"SNP_FB_0431640" "chr4A" 100 17 0 0 1 17 8425940 8425956 3.8 31.9
"SNP_FB_0431640" "chr6A" 100 17 0 0 24 40 37387091 37387107 3.8 31.9
"SNP_FB_0431640" "chr13A" 90.909 22 2 0 11 32 26192428 26192449 3.8 31.9
"SNP_FB_0432108" "chr9A" 100 49 0 0 1 49 21423204 21423156 1.62e-17 89.7
"SNP_FB_0432108" "chr9A" 96 50 2 0 1 50 21325972 21325923 2.41e-15 82.4
"SNP_FB_0432108" "chr9A" 94 50 3 0 1 50 20646127 20646078 1.02e-13 77.9
"SNP_FB_0432108" "chr9A" 93.478 46 3 0 5 50 21352248 21352203 1.52e-11 70.7
"SNP_FB_0432108" "chr9A" 90 50 5 0 1 50 17382368 17382319 5.31e-11 68.9
"SNP_FB_0432108" "chr9A" 90 50 5 0 1 50 19504808 19504857 5.31e-11 68.9
"SNP_FB_0432108" "chr9A" 88 50 6 0 1 50 17368297 17368248 6.47e-10 64.4
"SNP_FB_0432108" "chr9A" 86 50 7 0 1 50 15066664 15066713 2.75e-08 59.9
"SNP_FB_0432108" "chr9A" 86 50 7 0 1 50 24608502 24608453 2.75e-08 59.9
"SNP_FB_0432108" "chr9A" 83.673 49 8 0 2 50 24640046 24640094 1.17e-06 53.6
"SNP_FB_0432108" "chr9A" 80 50 10 0 1 50 24602067 24602116 0.000174 46.4
"SNP_FB_0432108" "chr9A" 80 50 10 0 1 50 27623805 27623756 0.000174 46.4
"SNP_FB_0432108" "chr9A" 78 50 11 0 1 50 37025660 37025611 0.007 41.9
"SNP_FB_0432108" "chr9A" 78 50 10 1 1 50 22615979 22616027 0.09 38.3
"SNP_FB_0432108" "chr9A" 78 50 10 1 1 50 22627899 22627947 0.09 38.3
"SNP_FB_0432108" "chr9A" 84.848 33 5 0 2 34 33147761 33147793 0.09 38.3
"SNP_FB_0432108" "chr9A" 75.51 49 12 0 2 50 19471282 19471234 0.31 35.6
"SNP_FB_0432108" "chr9A" 75.51 49 12 0 2 50 19480410 19480362 0.31 35.6
"SNP_FB_0432108" "chr9A" 87.097 31 3 1 18 48 31690085 31690114 0.31 35.6
"SNP_FB_0432108" "chr9A" 95.238 21 1 0 29 49 3802401 3802381 1.1 34.6
"SNP_FB_0432108" "chr9A" 95.238 21 1 0 20 40 31283621 31283641 1.1 34.6
"SNP_FB_0432108" "chr9A" 95.238 21 1 0 20 40 31296570 31296590 1.1 34.6
"SNP_FB_0432108" "chr9A" 90.909 22 2 0 29 50 6381309 6381288 3.8 31.9
"SNP_FB_0432108" "chr9A" 100 17 0 0 19 35 6702696 6702712 3.8 31.9
"SNP_FB_0432108" "chr9A" 100 17 0 0 19 35 6725088 6725104 3.8 31.9
"SNP_FB_0432108" "chr3A" 98 50 1 0 1 50 26017731 26017780 1.98e-16 86.9
"SNP_FB_0432108" "chr3A" 95.556 45 2 0 1 45 1724020 1723976 1.25e-12 73.4
"SNP_FB_0432108" "chr3A" 90 50 5 0 1 50 17943863 17943912 5.31e-11 68.9
"SNP_FB_0432108" "chr3A" 90 50 5 0 1 50 27451218 27451267 5.31e-11 68.9
"SNP_FB_0432108" "chr3A" 89.583 48 5 0 1 48 21537114 21537067 6.47e-10 65.3
"SNP_FB_0432108" "chr3A" 88 50 6 0 1 50 26011670 26011719 6.47e-10 64.4
"SNP_FB_0432108" "chr3A" 87.755 49 6 0 2 50 13691729 13691777 2.26e-09 62.6
"SNP_FB_0432108" "chr3A" 86 50 7 0 1 50 17925954 17926003 2.75e-08 59.9
"SNP_FB_0432108" "chr3A" 82 50 9 0 1 50 16291935 16291886 1.42e-05 50.9
"SNP_FB_0432108" "chr3A" 79.592 49 10 0 2 50 15248496 15248448 0.000606 44.6
"SNP_FB_0432108" "chr3A" 78 50 10 1 1 50 22336111 22336159 0.09 38.3
"SNP_FB_0432108" "chr3A" 95.455 22 1 0 29 50 33806673 33806694 0.31 36.5
"SNP_FB_0432108" "chr3A" 88 25 3 0 1 25 8430970 8430946 3.8 32.8
"SNP_FB_0432108" "chr3A" 88 25 3 0 18 42 37579710 37579734 3.8 32.8
"SNP_FB_0432108" "chr3A" 100 17 0 0 15 31 5581945 5581929 3.8 31.9
"SNP_FB_0432108" "chr6A" 95.918 49 2 0 2 50 5377305 5377353 8.41e-15 80.6
"SNP_FB_0432108" "chr6A" 94 50 3 0 1 50 21611555 21611604 1.02e-13 77.9
"SNP_FB_0432108" "chr6A" 88 50 6 0 1 50 13685865 13685816 6.47e-10 64.4
"SNP_FB_0432108" "chr6A" 88 50 6 0 1 50 13723688 13723639 6.47e-10 64.4
"SNP_FB_0432108" "chr6A" 88 50 6 0 1 50 18855590 18855639 6.47e-10 64.4
"SNP_FB_0432108" "chr6A" 86 50 7 0 1 50 13688840 13688791 2.75e-08 59.9
"SNP_FB_0432108" "chr6A" 86 50 7 0 1 50 13726663 13726614 2.75e-08 59.9
"SNP_FB_0432108" "chr6A" 82 50 9 0 1 50 18290705 18290754 1.42e-05 50.9
"SNP_FB_0432108" "chr6A" 76.087 46 11 0 5 50 13950304 13950349 1.1 34.6
"SNP_FB_0432108" "chr6A" 91.304 23 2 0 22 44 37315051 37315073 1.1 33.7
"SNP_FB_0432108" "chr6A" 88 25 3 0 19 43 1587551 1587527 3.8 32.8
"SNP_FB_0432108" "chr6A" 95 20 1 0 15 34 13658530 13658549 3.8 32.8
"SNP_FB_0432108" "chr6A" 90.909 22 2 0 14 35 29472237 29472258 3.8 31.9
"SNP_FB_0432108" "chr6A" 86.207 29 3 1 6 33 32125357 32125385 3.8 31.9
"SNP_FB_0432108" "chr4A" 94 50 3 0 1 50 13892483 13892532 1.02e-13 77.9
"SNP_FB_0432108" "chr4A" 90 50 5 0 1 50 11899458 11899507 5.31e-11 68.9
"SNP_FB_0432108" "chr4A" 90 50 5 0 1 50 11911163 11911212 5.31e-11 68.9
"SNP_FB_0432108" "chr4A" 86 50 7 0 1 50 15040298 15040347 2.75e-08 59.9
"SNP_FB_0432108" "chr4A" 86 50 7 0 1 50 15052468 15052517 2.75e-08 59.9
"SNP_FB_0432108" "chr4A" 86 50 7 0 1 50 15110735 15110784 2.75e-08 59.9
"SNP_FB_0432108" "chr4A" 78 50 11 0 1 50 9121832 9121881 0.007 41.9
"SNP_FB_0432108" "chr4A" 91.667 24 1 1 12 35 2663637 2663659 3.8 31.9
"SNP_FB_0432108" "chr4A" 90.909 22 2 0 12 33 4367263 4367242 3.8 31.9
"SNP_FB_0432108" "chr13A" 94 50 3 0 1 50 958449 958400 1.02e-13 77.9
"SNP_FB_0432108" "chr13A" 94 50 3 0 1 50 31136933 31136884 1.02e-13 77.9
"SNP_FB_0432108" "chr13A" 93.478 46 3 0 5 50 38534745 38534700 1.52e-11 70.7
"SNP_FB_0432108" "chr13A" 89.796 49 5 0 2 50 17985169 17985121 1.85e-10 67.1
"SNP_FB_0432108" "chr13A" 89.796 49 5 0 2 50 38542330 38542282 1.85e-10 67.1
"SNP_FB_0432108" "chr13A" 87.755 49 6 0 2 50 31128563 31128515 2.26e-09 62.6
"SNP_FB_0432108" "chr13A" 84 50 8 0 1 50 25837497 25837546 3.35e-07 55.4
"SNP_FB_0432108" "chr13A" 84 50 8 0 1 50 25848949 25848998 3.35e-07 55.4
"SNP_FB_0432108" "chr13A" 84 50 8 0 1 50 40076497 40076448 3.35e-07 55.4
"SNP_FB_0432108" "chr13A" 82 50 9 0 1 50 26464901 26464950 1.42e-05 50.9
"SNP_FB_0432108" "chr13A" 100 17 0 0 15 31 37285332 37285348 3.8 31.9
"SNP_FB_0432108" "chr16A" 94 50 3 0 1 50 16564569 16564618 1.02e-13 77.9
"SNP_FB_0432108" "chr16A" 94 50 3 0 1 50 16991373 16991422 1.02e-13 77.9
"SNP_FB_0432108" "chr16A" 94 50 3 0 1 50 38350252 38350203 1.02e-13 77.9
"SNP_FB_0432108" "chr16A" 92 50 4 0 1 50 17021631 17021582 1.25e-12 73.4
"SNP_FB_0432108" "chr16A" 89.583 48 5 0 2 49 16986460 16986507 6.47e-10 65.3
"SNP_FB_0432108" "chr16A" 97.297 37 1 0 1 37 17054767 17054731 2.26e-09 63.5
"SNP_FB_0432108" "chr16A" 88.889 45 5 0 1 45 18082105 18082061 2.75e-08 59.9
"SNP_FB_0432108" "chr16A" 86 50 7 0 1 50 20470981 20470932 2.75e-08 59.9
"SNP_FB_0432108" "chr16A" 86 50 7 0 1 50 23073347 23073396 2.75e-08 59.9
"SNP_FB_0432108" "chr16A" 86 50 7 0 1 50 30428091 30428042 2.75e-08 59.9
"SNP_FB_0432108" "chr16A" 85.714 49 7 0 2 50 17030271 17030223 9.6e-08 58.1
"SNP_FB_0432108" "chr16A" 82.456 57 3 2 1 50 31842830 31842886 3.35e-07 56.3
"SNP_FB_0432108" "chr16A" 80 50 10 0 1 50 18078216 18078167 0.000174 46.4
"SNP_FB_0432108" "chr16A" 80 50 10 0 1 50 19663712 19663761 0.000174 46.4
"SNP_FB_0432108" "chr16A" 82.222 45 8 0 5 49 35094896 35094940 0.000174 46.4
"SNP_FB_0432108" "chr16A" 78.723 47 10 0 4 50 29428129 29428175 0.007 41
"SNP_FB_0432108" "chr16A" 77.551 49 11 0 2 50 40314060 40314108 0.026 40.1
"SNP_FB_0432108" "chr16A" 76 50 12 0 1 50 23280985 23280936 0.09 37.4
"SNP_FB_0432108" "chr16A" 76 50 12 0 1 50 23291430 23291381 0.09 37.4
"SNP_FB_0432108" "chr16A" 76 50 12 0 1 50 23303410 23303361 0.09 37.4
"SNP_FB_0432108" "chr16A" 86.207 29 4 0 2 30 28485068 28485096 0.31 35.6
"SNP_FB_0432108" "chr16A" 95.238 21 1 0 29 49 6762667 6762647 1.1 34.6
"SNP_FB_0432108" "chr16A" 76.087 46 11 0 5 50 13956690 13956645 1.1 34.6
"SNP_FB_0432108" "chr16A" 85.185 27 4 0 19 45 11722685 11722659 3.8 31.9
"SNP_FB_0432108" "chr16A" 100 17 0 0 15 31 32657105 32657121 3.8 31.9
"SNP_FB_0432108" "chr16A" 100 17 0 0 15 31 32665946 32665962 3.8 31.9
"SNP_FB_0432108" "chr2A" 92 50 4 0 1 50 17169899 17169850 1.25e-12 73.4
"SNP_FB_0432108" "chr2A" 90 50 5 0 1 50 25508333 25508284 5.31e-11 68.9
"SNP_FB_0432108" "chr2A" 90 50 5 0 1 50 29820888 29820937 5.31e-11 68.9
"SNP_FB_0432108" "chr2A" 90 50 5 0 1 50 32880506 32880555 5.31e-11 68.9
"SNP_FB_0432108" "chr2A" 86 50 7 0 1 50 29828800 29828849 2.75e-08 59.9
"SNP_FB_0432108" "chr2A" 86 50 7 0 1 50 32890903 32890952 2.75e-08 59.9
"SNP_FB_0432108" "chr2A" 85.714 49 7 0 2 50 18249376 18249424 9.6e-08 58.1
"SNP_FB_0432108" "chr2A" 82 50 9 0 1 50 17624086 17624135 1.42e-05 50.9
"SNP_FB_0432108" "chr2A" 80 45 9 0 6 50 28788498 28788454 0.007 41.9
"SNP_FB_0432108" "chr2A" 76 50 12 0 1 50 26490210 26490161 0.09 37.4
"SNP_FB_0432108" "chr2A" 95.238 21 1 0 29 49 27756222 27756202 1.1 34.6
"SNP_FB_0432108" "chr2A" 85.714 28 4 0 1 28 18815627 18815600 1.1 33.7
"SNP_FB_0432108" "chr2A" 100 17 0 0 25 41 32266012 32266028 3.8 31.9
"SNP_FB_0432108" "chr7A" 92 50 4 0 1 50 19151558 19151607 1.25e-12 73.4
"SNP_FB_0432108" "chr7A" 92 50 4 0 1 50 19165898 19165947 1.25e-12 73.4
"SNP_FB_0432108" "chr7A" 92 50 4 0 1 50 25432070 25432119 1.25e-12 73.4
"SNP_FB_0432108" "chr7A" 92 50 4 0 1 50 25446891 25446940 1.25e-12 73.4
"SNP_FB_0432108" "chr7A" 86 50 7 0 1 50 21901752 21901801 2.75e-08 59.9
"SNP_FB_0432108" "chr7A" 85.714 49 7 0 1 49 8184641 8184593 9.6e-08 58.1
"SNP_FB_0432108" "chr7A" 84 50 8 0 1 50 12526689 12526640 3.35e-07 55.4
"SNP_FB_0432108" "chr7A" 84 50 8 0 1 50 13764753 13764704 3.35e-07 55.4
"SNP_FB_0432108" "chr7A" 84 50 8 0 1 50 14575449 14575498 3.35e-07 55.4
"SNP_FB_0432108" "chr7A" 82 50 9 0 1 50 15086410 15086361 1.42e-05 50.9
"SNP_FB_0432108" "chr7A" 78 50 11 0 1 50 8177364 8177315 0.007 41.9
"SNP_FB_0432108" "chr7A" 76 50 12 0 1 50 6509921 6509970 0.09 37.4
"SNP_FB_0432108" "chr7A" 76 50 12 0 1 50 11948221 11948172 0.09 37.4
"SNP_FB_0432108" "chr7A" 76 50 12 0 1 50 20198628 20198677 0.09 37.4
"SNP_FB_0432108" "chr7A" 95 20 1 0 29 48 30758324 30758305 3.8 32.8
"SNP_FB_0432108" "chr7A" 95 20 1 0 16 35 31471444 31471463 3.8 32.8
"SNP_FB_0432108" "chr7A" 100 17 0 0 34 50 11963366 11963350 3.8 31.9
"SNP_FB_0432108" "chr7A" 100 17 0 0 21 37 26091669 26091653 3.8 31.9
"SNP_FB_0432108" "chr8A" 92 50 4 0 1 50 15969460 15969411 1.25e-12 73.4
"SNP_FB_0432108" "chr8A" 88 50 6 0 1 50 19934516 19934467 6.47e-10 64.4
"SNP_FB_0432108" "chr8A" 88 50 6 0 1 50 22794542 22794591 6.47e-10 64.4
"SNP_FB_0432108" "chr8A" 86 50 7 0 1 50 22895949 22895900 2.75e-08 59.9
"SNP_FB_0432108" "chr8A" 95.238 21 1 0 15 35 3277233 3277253 1.1 34.6
"SNP_FB_0432108" "chr8A" 85.714 28 4 0 1 28 22406825 22406852 1.1 33.7
"SNP_FB_0432108" "chr8A" 85.714 28 4 0 1 28 22426919 22426946 1.1 33.7
"SNP_FB_0432108" "chr8A" 95 20 1 0 15 34 13039193 13039212 3.8 32.8
"SNP_FB_0432108" "chr8A" 95 20 1 0 25 44 14486503 14486484 3.8 32.8
"SNP_FB_0432108" "chr8A" 95 20 1 0 24 43 15154821 15154802 3.8 32.8
"SNP_FB_0432108" "chr8A" 78.378 37 8 0 13 49 1025931 1025967 3.8 31.9
"SNP_FB_0432108" "chr8A" 81.25 32 6 0 13 44 19583796 19583765 3.8 31.9
"SNP_FB_0432108" "chr8A" 81.25 32 6 0 13 44 19615875 19615844 3.8 31.9
"SNP_FB_0432108" "chr10A" 92 50 4 0 1 50 4485513 4485562 1.25e-12 73.4
"SNP_FB_0432108" "chr10A" 90 50 5 0 1 50 9955547 9955596 5.31e-11 68.9
"SNP_FB_0432108" "chr10A" 90 50 5 0 1 50 9959026 9959075 5.31e-11 68.9
"SNP_FB_0432108" "chr10A" 88 50 6 0 1 50 24442412 24442461 6.47e-10 64.4
"SNP_FB_0432108" "chr10A" 87.755 49 6 0 2 50 12886561 12886609 2.26e-09 62.6
"SNP_FB_0432108" "chr10A" 86 50 7 0 1 50 17155795 17155844 2.75e-08 59.9
"SNP_FB_0432108" "chr10A" 86 50 7 0 1 50 17167517 17167566 2.75e-08 59.9
"SNP_FB_0432108" "chr10A" 84 50 4 2 1 50 17172531 17172576 1.42e-05 50
"SNP_FB_0432108" "chr10A" 83.333 48 7 1 4 50 21662054 21662007 4.97e-05 48.2
"SNP_FB_0432108" "chr10A" 80 50 10 0 1 50 16093456 16093407 0.000174 46.4
"SNP_FB_0432108" "chr10A" 80 50 10 0 1 50 16105737 16105688 0.000174 46.4
"SNP_FB_0432108" "chr10A" 88 25 3 0 1 25 10394081 10394105 3.8 32.8
"SNP_FB_0432108" "chr10A" 88 25 3 0 1 25 10410811 10410835 3.8 32.8
"SNP_FB_0432108" "chr10A" 88 25 3 0 1 25 10424282 10424306 3.8 32.8
"SNP_FB_0432108" "chr10A" 88 25 3 0 1 25 10437406 10437430 3.8 32.8
"SNP_FB_0432108" "chr10A" 88 25 3 0 1 25 15893767 15893743 3.8 32.8
"SNP_FB_0432108" "chr10A" 100 17 0 0 15 31 14912450 14912466 3.8 31.9
"SNP_FB_0432108" "chr10A" 100 17 0 0 13 29 39077216 39077200 3.8 31.9
"SNP_FB_0432108" "chr14A" 92 50 4 0 1 50 10389208 10389159 1.25e-12 73.4
"SNP_FB_0432108" "chr14A" 91.837 49 4 0 2 50 15140184 15140136 4.36e-12 71.6
"SNP_FB_0432108" "chr14A" 89.796 49 5 0 1 49 13278289 13278241 1.85e-10 67.1
"SNP_FB_0432108" "chr14A" 89.796 49 5 0 1 49 13285345 13285297 1.85e-10 67.1
"SNP_FB_0432108" "chr14A" 87.755 49 6 0 2 50 15133208 15133160 2.26e-09 62.6
"SNP_FB_0432108" "chr14A" 86 50 7 0 1 50 11790090 11790041 2.75e-08 59.9
"SNP_FB_0432108" "chr14A" 86.667 45 6 0 1 45 7214744 7214700 3.35e-07 55.4
"SNP_FB_0432108" "chr14A" 82 50 4 1 1 50 11318820 11318864 1.42e-05 50.9
"SNP_FB_0432108" "chr14A" 76 50 12 0 1 50 18108511 18108560 0.09 37.4
"SNP_FB_0432108" "chr17A" 92 50 4 0 1 50 19849719 19849670 1.25e-12 73.4
"SNP_FB_0432108" "chr17A" 92 50 4 0 1 50 19855901 19855852 1.25e-12 73.4
"SNP_FB_0432108" "chr17A" 92 50 4 0 1 50 27270417 27270466 1.25e-12 73.4
"SNP_FB_0432108" "chr17A" 90 50 5 0 1 50 30100391 30100440 5.31e-11 68.9
"SNP_FB_0432108" "chr17A" 86 50 7 0 1 50 12671057 12671008 2.75e-08 59.9
"SNP_FB_0432108" "chr17A" 86 50 7 0 1 50 20039023 20038974 2.75e-08 59.9
"SNP_FB_0432108" "chr17A" 85.714 49 7 0 2 50 16740682 16740730 9.6e-08 58.1
"SNP_FB_0432108" "chr17A" 84 50 8 0 1 50 12677476 12677427 3.35e-07 55.4
"SNP_FB_0432108" "chr17A" 84 50 8 0 1 50 15942366 15942415 3.35e-07 55.4
"SNP_FB_0432108" "chr17A" 88.095 42 5 0 9 50 15933895 15933936 1.17e-06 54.5
"SNP_FB_0432108" "chr17A" 79.07 43 9 0 8 50 13335999 13336041 0.09 38.3
"SNP_FB_0432108" "chr17A" 85.294 34 4 1 13 45 30484159 30484126 0.31 36.5
"SNP_FB_0432108" "chr17A" 95.238 21 1 0 29 49 31413087 31413107 1.1 34.6
"SNP_FB_0432108" "chr17A" 95 20 1 0 23 42 2481554 2481573 3.8 32.8
"SNP_FB_0432108" "chr17A" 95 20 1 0 23 42 2494922 2494941 3.8 32.8
"SNP_FB_0432108" "chr17A" 83.333 30 5 0 4 33 6238007 6237978 3.8 32.8
"SNP_FB_0432108" "chr17A" 95 20 1 0 29 48 6502038 6502019 3.8 32.8
"SNP_FB_0432108" "chr1A" 93.617 47 3 0 4 50 6597460 6597414 4.36e-12 72.5
"SNP_FB_0432108" "chr1A" 90 50 5 0 1 50 4228300 4228349 5.31e-11 68.9
"SNP_FB_0432108" "chr1A" 88 50 6 0 1 50 6603544 6603495 6.47e-10 64.4
"SNP_FB_0432108" "chr1A" 87.755 49 6 0 2 50 8548232 8548280 2.26e-09 62.6
"SNP_FB_0432108" "chr1A" 86 50 7 0 1 50 7565954 7566003 2.75e-08 59.9
"SNP_FB_0432108" "chr1A" 77.551 49 10 1 1 49 6935616 6935569 0.31 36.5
"SNP_FB_0432108" "chr1A" 87.097 31 3 1 11 41 18567823 18567794 0.31 35.6
"SNP_FB_0432108" "chr5A" 90 50 5 0 1 50 23403911 23403862 5.31e-11 68.9
"SNP_FB_0432108" "chr5A" 90 50 5 0 1 50 23409567 23409518 5.31e-11 68.9
"SNP_FB_0432108" "chr5A" 90 50 5 0 1 50 23538299 23538250 5.31e-11 68.9
"SNP_FB_0432108" "chr5A" 90 50 5 0 1 50 23543955 23543906 5.31e-11 68.9
"SNP_FB_0432108" "chr5A" 88 50 6 0 1 50 5568465 5568416 6.47e-10 64.4
"SNP_FB_0432108" "chr5A" 88 50 6 0 1 50 11055867 11055818 6.47e-10 64.4
"SNP_FB_0432108" "chr5A" 86 50 7 0 1 50 5546848 5546799 2.75e-08 59.9
"SNP_FB_0432108" "chr5A" 86 50 7 0 1 50 5599967 5599918 2.75e-08 59.9
"SNP_FB_0432108" "chr5A" 86 50 7 0 1 50 23380967 23381016 2.75e-08 59.9
"SNP_FB_0432108" "chr5A" 86 50 7 0 1 50 23515355 23515404 2.75e-08 59.9
"SNP_FB_0432108" "chr5A" 83.673 49 8 0 2 50 19569345 19569393 1.17e-06 53.6
"SNP_FB_0432108" "chr5A" 83.333 48 8 0 3 50 24244485 24244532 4.08e-06 51.8
"SNP_FB_0432108" "chr5A" 77.551 49 11 0 2 50 10284380 10284332 0.026 40.1
"SNP_FB_0432108" "chr5A" 92.308 26 2 0 24 49 9519240 9519215 0.026 39.2
"SNP_FB_0432108" "chr5A" 74 50 13 0 1 50 7453956 7453907 3.8 32.8
"SNP_FB_0432108" "chr5A" 90.909 22 2 0 4 25 3500702 3500681 3.8 31.9
"SNP_FB_0432108" "chr11A" 90 50 5 0 1 50 24069580 24069629 5.31e-11 68.9
"SNP_FB_0432108" "chr11A" 89.583 48 5 0 1 48 22713628 22713675 6.47e-10 65.3
"SNP_FB_0432108" "chr11A" 87.755 49 6 0 1 49 13315414 13315366 2.26e-09 62.6
"SNP_FB_0432108" "chr11A" 94.595 37 1 1 1 37 24050986 24051021 3.35e-07 55.4
"SNP_FB_0432108" "chr11A" 85.714 49 6 1 1 48 24629613 24629661 1.17e-06 54.5
"SNP_FB_0432108" "chr11A" 82 50 9 0 1 50 17897340 17897389 1.42e-05 50.9
"SNP_FB_0432108" "chr11A" 81.633 49 9 0 2 50 17889341 17889389 4.97e-05 49.1
"SNP_FB_0432108" "chr11A" 80 50 10 0 1 50 17222618 17222667 0.000174 46.4
"SNP_FB_0432108" "chr11A" 80 50 10 0 1 50 17234760 17234809 0.000174 46.4
"SNP_FB_0432108" "chr11A" 79.592 49 10 0 1 49 15240599 15240647 0.000606 44.6
"SNP_FB_0432108" "chr11A" 76 50 12 0 1 50 8499950 8499999 0.09 37.4
"SNP_FB_0432108" "chr11A" 76 50 12 0 1 50 8512292 8512341 0.09 37.4
"SNP_FB_0432108" "chr11A" 76 50 12 0 1 50 13865740 13865789 0.09 37.4
"SNP_FB_0432108" "chr11A" 77.551 49 10 1 2 50 13950379 13950332 0.31 36.5
"SNP_FB_0432108" "chr11A" 87.5 32 2 2 14 45 39607342 39607371 1.1 33.7
"SNP_FB_0432108" "chr12A" 90 50 5 0 1 50 15875576 15875527 5.31e-11 68.9
"SNP_FB_0432108" "chr12A" 91.489 47 4 0 4 50 13748362 13748408 5.31e-11 68
"SNP_FB_0432108" "chr12A" 89.583 48 5 0 1 48 7908998 7908951 6.47e-10 65.3
"SNP_FB_0432108" "chr12A" 89.583 48 5 0 1 48 7920528 7920481 6.47e-10 65.3
"SNP_FB_0432108" "chr12A" 85.417 48 7 0 2 49 13552610 13552563 3.35e-07 56.3
"SNP_FB_0432108" "chr12A" 84 50 8 0 1 50 17203985 17204034 3.35e-07 55.4
"SNP_FB_0432108" "chr12A" 81.132 53 5 1 3 50 11674204 11674152 4.08e-06 51.8
"SNP_FB_0432108" "chr12A" 79.592 49 10 0 2 50 13666946 13666994 0.000606 44.6
"SNP_FB_0432108" "chr12A" 95.238 21 1 0 29 49 29685126 29685106 1.1 34.6
"SNP_FB_0432108" "chr12A" 91.304 23 2 0 21 43 13274661 13274639 1.1 33.7
"SNP_FB_0432108" "chr12A" 95 20 1 0 29 48 27947863 27947844 3.8 32.8
"SNP_FB_0432108" "chr12A" 95 20 1 0 29 48 27959857 27959838 3.8 32.8
"SNP_FB_0432108" "chr12A" 90.909 22 2 0 17 38 2612965 2612944 3.8 31.9
"SNP_FB_0432108" "chr15A" 90 50 5 0 1 50 31674462 31674413 5.31e-11 68.9
"SNP_FB_0432108" "chr15A" 88 50 6 0 1 50 39589982 39590031 6.47e-10 64.4
"SNP_FB_0432108" "chr15A" 88 50 6 0 1 50 49691268 49691317 6.47e-10 64.4
"SNP_FB_0432108" "chr15A" 87.755 49 6 0 2 50 57063482 57063434 2.26e-09 62.6
"SNP_FB_0432108" "chr15A" 85.714 49 7 0 2 50 22451836 22451884 9.6e-08 58.1
"SNP_FB_0432108" "chr15A" 85.714 49 7 0 2 50 49273413 49273461 9.6e-08 58.1
"SNP_FB_0432108" "chr15A" 84 50 8 0 1 50 52251317 52251268 3.35e-07 55.4
"SNP_FB_0432108" "chr15A" 82 50 7 1 1 50 10702807 10702854 4.97e-05 48.2
"SNP_FB_0432108" "chr15A" 80 50 10 0 1 50 51941357 51941406 0.000174 46.4
"SNP_FB_0432108" "chr15A" 80 50 10 0 1 50 51949196 51949245 0.000174 46.4
"SNP_FB_0432108" "chr15A" 80 50 10 0 1 50 51960899 51960948 0.000174 46.4
"SNP_FB_0432108" "chr15A" 80.435 46 9 0 5 50 56142348 56142393 0.002 43.7
"SNP_FB_0432108" "chr15A" 80.435 46 9 0 5 50 56154400 56154445 0.002 43.7
"SNP_FB_0432108" "chr15A" 80.435 46 9 0 5 50 56161245 56161290 0.002 43.7
"SNP_FB_0432108" "chr15A" 82.5 40 7 0 11 50 32634987 32635026 0.007 41.9
"SNP_FB_0432108" "chr15A" 95.238 21 1 0 15 35 10050402 10050422 1.1 34.6
"SNP_FB_0432108" "chr15A" 74.074 54 6 2 1 50 37159355 37159404 1.1 33.7
"SNP_FB_0432108" "chr15A" 85.714 28 4 0 1 28 51677318 51677291 1.1 33.7
"SNP_FB_0432108" "chr15A" 95 20 1 0 25 44 30155718 30155737 3.8 32.8
"SNP_FB_0432108" "chr15A" 77.5 40 9 0 9 48 36305787 36305826 3.8 32.8
"SNP_FB_0432108" "chr15A" 76.19 42 10 0 9 50 35041177 35041218 3.8 31.9
"SNP_FB_0432111" "chr9A" 100 50 0 0 1 50 21423430 21423381 4.65e-18 91.5
"SNP_FB_0432111" "chr9A" 86 50 7 0 1 50 17382529 17382480 2.75e-08 59.9
"SNP_FB_0432111" "chr9A" 86 50 7 0 1 50 21326198 21326149 2.75e-08 59.9
"SNP_FB_0432111" "chr9A" 85.714 49 7 0 2 50 17368455 17368407 9.6e-08 58.1
"SNP_FB_0432111" "chr9A" 84 50 8 0 1 50 20646346 20646297 3.35e-07 55.4
"SNP_FB_0432111" "chr9A" 84 50 8 0 1 50 21352477 21352428 3.35e-07 55.4
"SNP_FB_0432111" "chr9A" 84 50 8 0 1 50 37025822 37025773 3.35e-07 55.4
"SNP_FB_0432111" "chr9A" 83.673 49 8 0 2 50 24639887 24639935 1.17e-06 53.6
"SNP_FB_0432111" "chr9A" 83.333 48 8 0 3 50 29342286 29342333 4.08e-06 51.8
"SNP_FB_0432111" "chr9A" 82 50 9 0 1 50 22615817 22615866 1.42e-05 50.9
"SNP_FB_0432111" "chr9A" 82 50 9 0 1 50 22627737 22627786 1.42e-05 50.9
"SNP_FB_0432111" "chr9A" 80.769 52 8 1 1 50 19471446 19471395 0.000174 47.3
"SNP_FB_0432111" "chr9A" 80.769 52 8 1 1 50 19480574 19480523 0.000174 47.3
"SNP_FB_0432111" "chr9A" 87.879 33 4 0 1 33 31489278 31489310 0.002 42.8
"SNP_FB_0432111" "chr9A" 82.353 34 6 0 1 34 33147595 33147628 0.31 35.6
"SNP_FB_0432111" "chr9A" 80 35 7 0 1 35 34129765 34129799 3.8 32.8
"SNP_FB_0432111" "chr6A" 92 50 4 0 1 50 5377085 5377134 1.25e-12 73.4
"SNP_FB_0432111" "chr6A" 86 50 7 0 1 50 10397075 10397026 2.75e-08 59.9
"SNP_FB_0432111" "chr6A" 85.714 49 7 0 2 50 13898469 13898517 9.6e-08 58.1
"SNP_FB_0432111" "chr6A" 85.714 49 7 0 2 50 13910664 13910712 9.6e-08 58.1
"SNP_FB_0432111" "chr6A" 85.714 49 7 0 2 50 13922558 13922606 9.6e-08 58.1
"SNP_FB_0432111" "chr6A" 84 50 8 0 1 50 18290478 18290527 3.35e-07 55.4
"SNP_FB_0432111" "chr6A" 87.5 40 5 0 2 41 24889530 24889491 1.42e-05 50.9
"SNP_FB_0432111" "chr6A" 81.25 48 9 0 1 48 21611329 21611376 0.000174 47.3
"SNP_FB_0432111" "chr6A" 80 50 10 0 1 50 13950141 13950190 0.000174 46.4
"SNP_FB_0432111" "chr6A" 80 50 10 0 1 50 16616014 16616063 0.000174 46.4
"SNP_FB_0432111" "chr6A" 78 50 11 0 1 50 13689067 13689018 0.007 41.9
"SNP_FB_0432111" "chr6A" 78 50 11 0 1 50 13726890 13726841 0.007 41.9
"SNP_FB_0432111" "chr6A" 78.723 47 10 0 2 48 18855432 18855478 0.007 41
"SNP_FB_0432111" "chr6A" 100 19 0 0 6 24 27393071 27393053 0.31 35.6
"SNP_FB_0432111" "chr6A" 90.909 22 2 0 5 26 17247240 17247261 3.8 31.9
"SNP_FB_0432111" "chr4A" 90 50 5 0 1 50 10347037 10346988 5.31e-11 68.9
"SNP_FB_0432111" "chr4A" 86.275 51 6 1 1 50 4713609 4713559 9.6e-08 58.1
"SNP_FB_0432111" "chr4A" 84 50 8 0 1 50 7584029 7584078 3.35e-07 55.4
"SNP_FB_0432111" "chr4A" 84 50 8 0 1 50 16547808 16547759 3.35e-07 55.4
"SNP_FB_0432111" "chr4A" 82 50 9 0 1 50 9843504 9843455 1.42e-05 50.9
"SNP_FB_0432111" "chr4A" 80 50 10 0 1 50 11899244 11899293 0.000174 46.4
"SNP_FB_0432111" "chr4A" 80 50 10 0 1 50 11910949 11910998 0.000174 46.4
"SNP_FB_0432111" "chr4A" 80 50 10 0 1 50 16351568 16351617 0.000174 46.4
"SNP_FB_0432111" "chr4A" 79.545 44 7 1 1 42 11241427 11241470 0.09 37.4
"SNP_FB_0432111" "chr4A" 88.889 27 3 0 24 50 9121699 9121725 0.31 36.5
"SNP_FB_0432111" "chr4A" 95.455 22 1 0 7 28 21859110 21859089 0.31 36.5
"SNP_FB_0432111" "chr4A" 88 25 3 0 9 33 29696624 29696648 3.8 32.8
"SNP_FB_0432111" "chr5A" 90 50 5 0 1 50 5547009 5546960 5.31e-11 68.9
"SNP_FB_0432111" "chr5A" 90 50 5 0 1 50 10284608 10284559 5.31e-11 68.9
"SNP_FB_0432111" "chr5A" 86 50 7 0 1 50 5568628 5568579 2.75e-08 59.9
"SNP_FB_0432111" "chr5A" 86 50 7 0 1 50 24244322 24244371 2.75e-08 59.9
"SNP_FB_0432111" "chr5A" 85.714 49 7 0 2 50 23404052 23404004 9.6e-08 58.1
"SNP_FB_0432111" "chr5A" 85.714 49 7 0 2 50 23538440 23538392 9.6e-08 58.1
"SNP_FB_0432111" "chr5A" 86.957 46 6 0 1 46 24241815 24241860 9.6e-08 57.2
"SNP_FB_0432111" "chr5A" 84 50 8 0 1 50 10296951 10296902 3.35e-07 55.4
"SNP_FB_0432111" "chr5A" 83.673 49 8 0 2 50 23461817 23461769 1.17e-06 53.6
"SNP_FB_0432111" "chr5A" 83.673 49 8 0 2 50 23596205 23596157 1.17e-06 53.6
"SNP_FB_0432111" "chr5A" 87.805 41 5 0 1 41 5600130 5600090 4.08e-06 52.7
"SNP_FB_0432111" "chr5A" 87.805 41 5 0 1 41 9857122 9857082 4.08e-06 52.7
"SNP_FB_0432111" "chr5A" 82 50 9 0 1 50 9851473 9851424 1.42e-05 50.9
"SNP_FB_0432111" "chr5A" 82 50 9 0 1 50 22892825 22892874 1.42e-05 50.9
"SNP_FB_0432111" "chr5A" 81.633 49 9 0 2 50 23380826 23380874 4.97e-05 49.1
"SNP_FB_0432111" "chr5A" 81.633 49 9 0 2 50 23515214 23515262 4.97e-05 49.1
"SNP_FB_0432111" "chr5A" 81.25 48 9 0 3 50 5544160 5544113 0.000174 47.3
"SNP_FB_0432111" "chr5A" 81.25 48 9 0 3 50 25403040 25403087 0.000174 47.3
"SNP_FB_0432111" "chr5A" 80 50 10 0 1 50 11674612 11674563 0.000174 46.4
"SNP_FB_0432111" "chr5A" 80 50 10 0 1 50 12909107 12909156 0.000174 46.4
"SNP_FB_0432111" "chr5A" 80 50 10 0 1 50 12910459 12910508 0.000174 46.4
"SNP_FB_0432111" "chr5A" 80 50 10 0 1 50 20308613 20308662 0.000174 46.4
"SNP_FB_0432111" "chr5A" 80 50 10 0 1 50 20319968 20320017 0.000174 46.4
"SNP_FB_0432111" "chr5A" 80 50 10 0 1 50 27842836 27842787 0.000174 46.4
"SNP_FB_0432111" "chr5A" 80 50 8 1 1 50 24502033 24501986 0.002 43.7
"SNP_FB_0432111" "chr5A" 77.551 49 11 0 2 50 19569186 19569234 0.026 40.1
"SNP_FB_0432111" "chr5A" 76 50 12 0 1 50 2893409 2893458 0.09 37.4
"SNP_FB_0432111" "chr5A" 84.375 32 5 0 18 49 37773615 37773646 0.31 36.5
"SNP_FB_0432111" "chr5A" 75.51 49 12 0 2 50 19554912 19554960 0.31 35.6
"SNP_FB_0432111" "chr16A" 90 50 5 0 1 50 19408386 19408435 5.31e-11 68.9
"SNP_FB_0432111" "chr16A" 89.583 48 5 0 1 48 16564357 16564404 6.47e-10 65.3
"SNP_FB_0432111" "chr16A" 88 50 6 0 1 50 20960447 20960496 6.47e-10 64.4
"SNP_FB_0432111" "chr16A" 87.5 48 6 0 1 48 13955472 13955425 7.88e-09 60.8
"SNP_FB_0432111" "chr16A" 87.5 48 6 0 1 48 39226599 39226646 7.88e-09 60.8
"SNP_FB_0432111" "chr16A" 86 50 7 0 1 50 19620114 19620163 2.75e-08 59.9
"SNP_FB_0432111" "chr16A" 86 50 7 0 1 50 24134959 24134910 2.75e-08 59.9
"SNP_FB_0432111" "chr16A" 90.244 41 4 0 1 41 20137206 20137246 9.6e-08 57.2
"SNP_FB_0432111" "chr16A" 84 50 8 0 1 50 16986233 16986282 3.35e-07 55.4
"SNP_FB_0432111" "chr16A" 84 50 8 0 1 50 19663485 19663534 3.35e-07 55.4
"SNP_FB_0432111" "chr16A" 84 50 8 0 1 50 23281149 23281100 3.35e-07 55.4
"SNP_FB_0432111" "chr16A" 84 50 8 0 1 50 23291594 23291545 3.35e-07 55.4
"SNP_FB_0432111" "chr16A" 84 50 8 0 1 50 23303574 23303525 3.35e-07 55.4
"SNP_FB_0432111" "chr16A" 84 50 7 1 1 50 13960537 13960489 4.08e-06 51.8
"SNP_FB_0432111" "chr16A" 82 50 9 0 1 50 8318702 8318653 1.42e-05 50.9
"SNP_FB_0432111" "chr16A" 82 50 9 0 1 50 13956866 13956817 1.42e-05 50.9
"SNP_FB_0432111" "chr16A" 82 50 9 0 1 50 24337558 24337509 1.42e-05 50.9
"SNP_FB_0432111" "chr16A" 81.25 48 9 0 1 48 36745326 36745279 0.000174 47.3
"SNP_FB_0432111" "chr16A" 82 50 8 1 2 50 38350411 38350362 0.000174 47.3
"SNP_FB_0432111" "chr16A" 80 50 10 0 1 50 36740269 36740220 0.000174 46.4
"SNP_FB_0432111" "chr16A" 79.592 49 10 0 2 50 31979616 31979568 0.000606 44.6
"SNP_FB_0432111" "chr16A" 78 50 11 0 1 50 18078377 18078328 0.007 41.9
"SNP_FB_0432111" "chr16A" 78 50 11 0 1 50 33323082 33323033 0.007 41.9
"SNP_FB_0432111" "chr16A" 79.592 49 9 1 2 50 17030429 17030382 0.007 41
"SNP_FB_0432111" "chr16A" 76 50 12 0 1 50 22180693 22180742 0.09 37.4
"SNP_FB_0432111" "chr16A" 76 50 12 0 1 50 22191525 22191574 0.09 37.4
"SNP_FB_0432111" "chr16A" 75.51 49 12 0 2 50 30428249 30428201 0.31 35.6
"SNP_FB_0432111" "chr16A" 75 52 11 1 1 50 29427964 29428015 1.1 33.7
"SNP_FB_0432111" "chr16A" 100 17 0 0 7 23 599076 599092 3.8 31.9
"SNP_FB_0432111" "chr16A" 81.25 32 6 0 18 49 13871417 13871448 3.8 31.9
"SNP_FB_0432111" "chr3A" 88 50 6 0 1 50 1724245 1724196 6.47e-10 64.4
"SNP_FB_0432111" "chr3A" 88 50 6 0 1 50 26011495 26011544 6.47e-10 64.4
"SNP_FB_0432111" "chr3A" 87.234 47 6 0 2 48 16292078 16292032 2.75e-08 59
"SNP_FB_0432111" "chr3A" 84 50 8 0 1 50 10366672 10366623 3.35e-07 55.4
"SNP_FB_0432111" "chr3A" 84 50 8 0 1 50 13691568 13691617 3.35e-07 55.4
"SNP_FB_0432111" "chr3A" 84 50 8 0 1 50 26017505 26017554 3.35e-07 55.4
"SNP_FB_0432111" "chr3A" 82 50 9 0 1 50 21974178 21974227 1.42e-05 50.9
"SNP_FB_0432111" "chr3A" 87.5 40 5 0 1 40 32816876 32816837 1.42e-05 50.9
"SNP_FB_0432111" "chr3A" 81.633 49 9 0 2 50 21537272 21537224 4.97e-05 49.1
"SNP_FB_0432111" "chr3A" 81.633 49 9 0 2 50 27379438 27379486 4.97e-05 49.1
"SNP_FB_0432111" "chr3A" 80 50 10 0 1 50 15248656 15248607 0.000174 46.4
"SNP_FB_0432111" "chr3A" 79.592 49 10 0 2 50 27451077 27451125 0.000606 44.6
"SNP_FB_0432111" "chr3A" 79.167 48 10 0 3 50 17925797 17925844 0.002 42.8
"SNP_FB_0432111" "chr3A" 78 50 11 0 1 50 19145808 19145857 0.007 41.9
"SNP_FB_0432111" "chr3A" 77.551 49 11 0 2 50 17943705 17943753 0.026 40.1
"SNP_FB_0432111" "chr3A" 76 50 12 0 1 50 8431132 8431083 0.09 37.4
"SNP_FB_0432111" "chr3A" 75 52 11 1 1 50 21942310 21942361 1.1 33.7
"SNP_FB_0432111" "chr3A" 85.185 27 4 0 1 27 15833166 15833192 3.8 31.9
"SNP_FB_0432111" "chr3A" 100 17 0 0 10 26 35483011 35483027 3.8 31.9
"SNP_FB_0432111" "chr7A" 88 50 6 0 1 50 25431558 25431607 6.47e-10 64.4
"SNP_FB_0432111" "chr7A" 88 50 6 0 1 50 25446379 25446428 6.47e-10 64.4
"SNP_FB_0432111" "chr7A" 86 50 7 0 1 50 11847594 11847643 2.75e-08 59.9
"SNP_FB_0432111" "chr7A" 86 50 7 0 1 50 15086655 15086606 2.75e-08 59.9
"SNP_FB_0432111" "chr7A" 86 50 7 0 1 50 25431843 25431892 2.75e-08 59.9
"SNP_FB_0432111" "chr7A" 86 50 7 0 1 50 25446664 25446713 2.75e-08 59.9
"SNP_FB_0432111" "chr7A" 85.714 49 7 0 2 50 13764979 13764931 9.6e-08 58.1
"SNP_FB_0432111" "chr7A" 83.673 49 8 0 2 50 11922043 11922091 1.17e-06 53.6
"SNP_FB_0432111" "chr7A" 82 50 9 0 1 50 19151402 19151451 1.42e-05 50.9
"SNP_FB_0432111" "chr7A" 82 50 9 0 1 50 19165742 19165791 1.42e-05 50.9
"SNP_FB_0432111" "chr7A" 82.353 51 7 1 2 50 8177583 8177533 1.42e-05 50
"SNP_FB_0432111" "chr7A" 77.551 49 11 0 2 50 21901593 21901641 0.026 40.1
"SNP_FB_0432111" "chr7A" 82.353 34 6 0 1 34 18759664 18759631 0.31 35.6
"SNP_FB_0432111" "chr7A" 88.462 26 3 0 14 39 6398470 6398495 1.1 34.6
"SNP_FB_0432111" "chr7A" 83.871 31 5 0 1 31 13848916 13848946 1.1 34.6
"SNP_FB_0432111" "chr8A" 88 50 6 0 1 50 19305964 19305915 6.47e-10 64.4
"SNP_FB_0432111" "chr8A" 88 50 6 0 1 50 19319085 19319036 6.47e-10 64.4
"SNP_FB_0432111" "chr8A" 88 50 6 0 1 50 19934739 19934690 6.47e-10 64.4
"SNP_FB_0432111" "chr8A" 88 50 6 0 1 50 22794315 22794364 6.47e-10 64.4
"SNP_FB_0432111" "chr8A" 84 50 8 0 1 50 20843374 20843325 3.35e-07 55.4
"SNP_FB_0432111" "chr8A" 82 50 9 0 1 50 23380907 23380956 1.42e-05 50.9
"SNP_FB_0432111" "chr8A" 82 50 9 0 1 50 23390613 23390662 1.42e-05 50.9
"SNP_FB_0432111" "chr8A" 81.633 49 9 0 2 50 23680382 23680334 4.97e-05 49.1
"SNP_FB_0432111" "chr8A" 80 50 10 0 1 50 13200701 13200750 0.000174 46.4
"SNP_FB_0432111" "chr8A" 80 50 10 0 1 50 19267919 19267870 0.000174 46.4
"SNP_FB_0432111" "chr8A" 78.846 52 9 1 1 50 28741072 28741123 0.002 42.8
"SNP_FB_0432111" "chr8A" 78.846 52 9 1 1 50 29331590 29331641 0.002 42.8
"SNP_FB_0432111" "chr8A" 78.723 47 10 0 4 50 22896105 22896059 0.007 41
"SNP_FB_0432111" "chr8A" 95.455 22 1 0 7 28 13992957 13992978 0.31 36.5
"SNP_FB_0432111" "chr10A" 88 50 6 0 1 50 12549689 12549738 6.47e-10 64.4
"SNP_FB_0432111" "chr10A" 86 50 7 0 1 50 15848410 15848361 2.75e-08 59.9
"SNP_FB_0432111" "chr10A" 86 50 7 0 1 50 17264209 17264160 2.75e-08 59.9
"SNP_FB_0432111" "chr10A" 86 50 7 0 1 50 21662218 21662169 2.75e-08 59.9
"SNP_FB_0432111" "chr10A" 84 50 8 0 1 50 10393919 10393968 3.35e-07 55.4
"SNP_FB_0432111" "chr10A" 84 50 8 0 1 50 10410649 10410698 3.35e-07 55.4
"SNP_FB_0432111" "chr10A" 84 50 8 0 1 50 10424120 10424169 3.35e-07 55.4
"SNP_FB_0432111" "chr10A" 84 50 8 0 1 50 10437244 10437293 3.35e-07 55.4
"SNP_FB_0432111" "chr10A" 84 50 8 0 1 50 12881680 12881729 3.35e-07 55.4
"SNP_FB_0432111" "chr10A" 84 50 8 0 1 50 22837377 22837426 3.35e-07 55.4
"SNP_FB_0432111" "chr10A" 84 50 8 0 1 50 33078118 33078167 3.35e-07 55.4
"SNP_FB_0432111" "chr10A" 84 50 8 0 1 50 33088032 33088081 3.35e-07 55.4
"SNP_FB_0432111" "chr10A" 82 50 8 1 1 50 15893928 15893880 0.000174 47.3
"SNP_FB_0432111" "chr10A" 79.592 49 10 0 2 50 9955390 9955438 0.000606 44.6
"SNP_FB_0432111" "chr10A" 79.592 49 10 0 2 50 9958869 9958917 0.000606 44.6
"SNP_FB_0432111" "chr10A" 79.592 49 10 0 2 50 24442283 24442331 0.000606 44.6
"SNP_FB_0432111" "chr10A" 81.395 43 8 0 8 50 4485294 4485336 0.002 42.8
"SNP_FB_0432111" "chr10A" 81.579 38 7 0 1 38 8382396 8382433 0.09 38.3
"SNP_FB_0432111" "chr10A" 76.923 52 10 1 1 50 17051306 17051357 0.09 38.3
"SNP_FB_0432111" "chr10A" 76 50 12 0 1 50 15425494 15425543 0.09 37.4
"SNP_FB_0432111" "chr10A" 80 40 8 0 2 41 17172373 17172412 0.09 37.4
"SNP_FB_0432111" "chr10A" 89.286 28 2 1 13 40 14957351 14957325 1.1 34.6
"SNP_FB_0432111" "chr10A" 91.304 23 2 0 1 23 10433991 10433969 1.1 33.7
"SNP_FB_0432111" "chr10A" 91.304 23 2 0 1 23 10447115 10447093 1.1 33.7
"SNP_FB_0432111" "chr10A" 88.889 27 2 1 7 32 5652044 5652018 3.8 32.8
"SNP_FB_0432111" "chr10A" 83.333 30 1 1 18 47 3720347 3720322 3.8 31.9
"SNP_FB_0432111" "chr10A" 83.333 30 1 1 18 47 3725281 3725256 3.8 31.9
"SNP_FB_0432111" "chr10A" 90.909 22 2 0 2 23 35304583 35304604 3.8 31.9
"SNP_FB_0432111" "chr14A" 88 50 6 0 1 50 13281614 13281565 6.47e-10 64.4
"SNP_FB_0432111" "chr14A" 88 50 6 0 1 50 13288670 13288621 6.47e-10 64.4
"SNP_FB_0432111" "chr14A" 86 50 7 0 1 50 18108349 18108398 2.75e-08 59.9
"SNP_FB_0432111" "chr14A" 86.957 46 6 0 1 46 13281718 13281673 9.6e-08 57.2
"SNP_FB_0432111" "chr14A" 86.957 46 6 0 1 46 13288774 13288729 9.6e-08 57.2
"SNP_FB_0432111" "chr14A" 85.417 48 7 0 3 50 11790247 11790200 3.35e-07 56.3
"SNP_FB_0432111" "chr14A" 85.417 48 7 0 3 50 11790513 11790466 3.35e-07 56.3
"SNP_FB_0432111" "chr14A" 84.615 52 6 1 1 50 19356559 19356508 3.35e-07 56.3
"SNP_FB_0432111" "chr14A" 84 50 8 0 1 50 21348424 21348473 3.35e-07 55.4
"SNP_FB_0432111" "chr14A" 82 50 9 0 1 50 15515860 15515811 1.42e-05 50.9
"SNP_FB_0432111" "chr14A" 79.592 49 10 0 2 50 10389367 10389319 0.000606 44.6
"SNP_FB_0432111" "chr14A" 79.592 49 10 0 2 50 15140343 15140295 0.000606 44.6
"SNP_FB_0432111" "chr14A" 82.927 41 7 0 2 42 11318663 11318703 0.002 43.7
"SNP_FB_0432111" "chr14A" 78 50 11 0 1 50 7214903 7214854 0.007 41.9
"SNP_FB_0432111" "chr14A" 80.488 41 8 0 1 41 11418226 11418266 0.026 39.2
"SNP_FB_0432111" "chr14A" 80.952 42 7 1 1 41 15509694 15509653 0.09 37.4
"SNP_FB_0432111" "chr15A" 88 50 6 0 1 50 36305559 36305608 6.47e-10 64.4
"SNP_FB_0432111" "chr15A" 89.13 46 5 0 5 50 52251540 52251495 7.88e-09 61.7
"SNP_FB_0432111" "chr15A" 85.714 49 7 0 2 50 32150554 32150506 9.6e-08 58.1
"SNP_FB_0432111" "chr15A" 84 50 8 0 1 50 37324593 37324544 3.35e-07 55.4
"SNP_FB_0432111" "chr15A" 84 50 8 0 1 50 37337807 37337758 3.35e-07 55.4
"SNP_FB_0432111" "chr15A" 84 50 8 0 1 50 49691107 49691156 3.35e-07 55.4
"SNP_FB_0432111" "chr15A" 84 50 8 0 1 50 57063644 57063595 3.35e-07 55.4
"SNP_FB_0432111" "chr15A" 83.333 48 8 0 3 50 32634820 32634867 4.08e-06 51.8
"SNP_FB_0432111" "chr15A" 82 50 9 0 1 50 39589755 39589804 1.42e-05 50.9
"SNP_FB_0432111" "chr15A" 82 50 9 0 1 50 39972537 39972586 1.42e-05 50.9
"SNP_FB_0432111" "chr15A" 81.633 49 7 1 2 50 24970616 24970662 0.000174 46.4
"SNP_FB_0432111" "chr15A" 80 50 10 0 1 50 35033087 35033136 0.000174 46.4
"SNP_FB_0432111" "chr15A" 80 50 10 0 1 50 56142185 56142234 0.000174 46.4
"SNP_FB_0432111" "chr15A" 80 50 10 0 1 50 56154237 56154286 0.000174 46.4
"SNP_FB_0432111" "chr15A" 80 50 10 0 1 50 56161082 56161131 0.000174 46.4
"SNP_FB_0432111" "chr15A" 81.633 49 8 1 1 48 47543564 47543612 0.000606 45.5
"SNP_FB_0432111" "chr15A" 88.235 34 4 0 1 34 56001736 56001769 0.000606 44.6
"SNP_FB_0432111" "chr15A" 88.235 34 4 0 1 34 56012526 56012559 0.000606 44.6
"SNP_FB_0432111" "chr15A" 78.846 52 9 1 1 50 23115381 23115330 0.002 42.8
"SNP_FB_0432111" "chr15A" 78.846 52 9 1 1 50 23126879 23126828 0.002 42.8
"SNP_FB_0432111" "chr15A" 78 50 11 0 1 50 21014831 21014880 0.007 41.9
"SNP_FB_0432111" "chr15A" 78 50 11 0 1 50 51677480 51677431 0.007 41.9
"SNP_FB_0432111" "chr15A" 76.923 52 10 1 1 50 10702577 10702628 0.09 38.3
"SNP_FB_0432111" "chr15A" 78 50 10 1 1 50 22451675 22451723 0.09 38.3
"SNP_FB_0432111" "chr15A" 84.848 33 5 0 1 33 35041007 35041039 0.09 38.3
"SNP_FB_0432111" "chr15A" 76 50 12 0 1 50 37159193 37159242 0.09 37.4
"SNP_FB_0432111" "chr15A" 78.571 42 9 0 1 42 24305295 24305336 0.31 36.5
"SNP_FB_0432111" "chr15A" 81.818 33 6 0 1 33 31597116 31597148 1.1 33.7
"SNP_FB_0432111" "chr15A" 80 35 7 0 1 35 15918121 15918087 3.8 32.8
"SNP_FB_0432111" "chr13A" 87.755 49 6 0 2 50 25837340 25837388 2.26e-09 62.6
"SNP_FB_0432111" "chr13A" 87.755 49 6 0 2 50 25848792 25848840 2.26e-09 62.6
"SNP_FB_0432111" "chr13A" 86 50 7 0 1 50 38542556 38542507 2.75e-08 59.9
"SNP_FB_0432111" "chr13A" 90.476 42 4 0 1 42 28228457 28228416 2.75e-08 59
"SNP_FB_0432111" "chr13A" 85.714 49 7 0 2 50 31128713 31128665 9.6e-08 58.1
"SNP_FB_0432111" "chr13A" 86 50 5 1 1 50 22632252 22632299 9.6e-08 57.2
"SNP_FB_0432111" "chr13A" 84 50 8 0 1 50 3335305 3335354 3.35e-07 55.4
"SNP_FB_0432111" "chr13A" 84 50 8 0 1 50 19344196 19344245 3.35e-07 55.4
"SNP_FB_0432111" "chr13A" 84 50 8 0 1 50 28316966 28316917 3.35e-07 55.4
"SNP_FB_0432111" "chr13A" 82 50 9 0 1 50 19336923 19336972 1.42e-05 50.9
"SNP_FB_0432111" "chr13A" 82 50 9 0 1 50 39093946 39093897 1.42e-05 50.9
"SNP_FB_0432111" "chr13A" 81.633 49 9 0 2 50 958608 958560 4.97e-05 49.1
"SNP_FB_0432111" "chr13A" 81.633 49 9 0 2 50 31137106 31137058 4.97e-05 49.1
"SNP_FB_0432111" "chr13A" 80.769 52 8 1 1 50 38534983 38534932 0.000174 47.3
"SNP_FB_0432111" "chr13A" 88.571 35 4 0 16 50 28311586 28311552 0.000174 46.4
"SNP_FB_0432111" "chr13A" 78 50 11 0 1 50 35383904 35383855 0.007 41.9
"SNP_FB_0432111" "chr2A" 86 50 7 0 1 50 18249220 18249269 2.75e-08 59.9
"SNP_FB_0432111" "chr2A" 86 50 7 0 1 50 28755605 28755556 2.75e-08 59.9
"SNP_FB_0432111" "chr2A" 86 50 7 0 1 50 28769461 28769412 2.75e-08 59.9
"SNP_FB_0432111" "chr2A" 85.714 49 7 0 2 50 29820727 29820775 9.6e-08 58.1
"SNP_FB_0432111" "chr2A" 85.106 47 7 0 2 48 29828639 29828685 1.17e-06 54.5
"SNP_FB_0432111" "chr2A" 87.5 40 5 0 1 40 29684129 29684168 1.42e-05 50.9
"SNP_FB_0432111" "chr2A" 87.5 40 5 0 1 40 29696959 29696998 1.42e-05 50.9
"SNP_FB_0432111" "chr2A" 82 50 9 0 1 50 38872835 38872786 1.42e-05 50.9
"SNP_FB_0432111" "chr2A" 82 50 9 0 1 50 39203749 39203798 1.42e-05 50.9
"SNP_FB_0432111" "chr2A" 81.633 49 9 0 2 50 15937492 15937540 4.97e-05 49.1
"SNP_FB_0432111" "chr2A" 82.609 46 8 0 5 50 29114958 29114913 4.97e-05 48.2
"SNP_FB_0432111" "chr2A" 80 50 10 0 1 50 16236877 16236828 0.000174 46.4
"SNP_FB_0432111" "chr2A" 80 50 10 0 1 50 16244554 16244505 0.000174 46.4
"SNP_FB_0432111" "chr2A" 80 50 10 0 1 50 26461048 26460999 0.000174 46.4
"SNP_FB_0432111" "chr2A" 79.592 49 10 0 2 50 32890744 32890792 0.000606 44.6
"SNP_FB_0432111" "chr2A" 78 50 11 0 1 50 26490372 26490323 0.007 41.9
"SNP_FB_0432111" "chr2A" 77.551 49 11 0 2 50 32880348 32880396 0.026 40.1
"SNP_FB_0432111" "chr2A" 81.081 37 7 0 1 37 17170123 17170087 0.31 36.5
"SNP_FB_0432111" "chr2A" 91.304 23 2 0 28 50 23467168 23467146 1.1 33.7
"SNP_FB_0432111" "chr11A" 86 50 7 0 1 50 11917912 11917863 2.75e-08 59.9
"SNP_FB_0432111" "chr11A" 84 50 8 0 1 50 20360248 20360199 3.35e-07 55.4
"SNP_FB_0432111" "chr11A" 84 50 8 0 1 50 25048296 25048247 3.35e-07 55.4
"SNP_FB_0432111" "chr11A" 84 50 8 0 1 50 33358127 33358176 3.35e-07 55.4
"SNP_FB_0432111" "chr11A" 83.673 49 8 0 2 50 22713475 22713523 1.17e-06 53.6
"SNP_FB_0432111" "chr11A" 87.805 41 5 0 1 41 15240438 15240478 4.08e-06 52.7
"SNP_FB_0432111" "chr11A" 82 50 9 0 1 50 17222456 17222505 1.42e-05 50.9
"SNP_FB_0432111" "chr11A" 82 50 9 0 1 50 17234598 17234647 1.42e-05 50.9
"SNP_FB_0432111" "chr11A" 87.5 40 5 0 1 40 17408894 17408933 1.42e-05 50.9
"SNP_FB_0432111" "chr11A" 87.5 40 5 0 1 40 17897179 17897218 1.42e-05 50.9
"SNP_FB_0432111" "chr11A" 82 50 9 0 1 50 18923229 18923180 1.42e-05 50.9
"SNP_FB_0432111" "chr11A" 82 50 9 0 1 50 25077973 25077924 1.42e-05 50.9
"SNP_FB_0432111" "chr11A" 82 50 9 0 1 50 25699234 25699185 1.42e-05 50.9
"SNP_FB_0432111" "chr11A" 82 50 9 0 1 50 25713454 25713405 1.42e-05 50.9
"SNP_FB_0432111" "chr11A" 81.633 49 9 0 2 50 13849480 13849528 4.97e-05 49.1
"SNP_FB_0432111" "chr11A" 81.633 49 9 0 2 50 13855788 13855836 4.97e-05 49.1
"SNP_FB_0432111" "chr11A" 86.842 38 5 0 1 38 8499789 8499826 0.000174 47.3
"SNP_FB_0432111" "chr11A" 86.842 38 5 0 1 38 8512131 8512168 0.000174 47.3
"SNP_FB_0432111" "chr11A" 79.167 48 10 0 1 48 16145643 16145690 0.002 42.8
"SNP_FB_0432111" "chr11A" 82.051 39 7 0 1 39 18274601 18274563 0.026 40.1
"SNP_FB_0432111" "chr11A" 84.848 33 5 0 1 33 19178398 19178430 0.09 38.3
"SNP_FB_0432111" "chr11A" 82.857 35 6 0 1 35 31024617 31024583 0.09 37.4
"SNP_FB_0432111" "chr11A" 83.871 31 5 0 1 31 17369655 17369685 1.1 34.6
"SNP_FB_0432111" "chr11A" 91.304 23 2 0 13 35 1708404 1708426 1.1 33.7
"SNP_FB_0432111" "chr11A" 90.909 22 2 0 2 23 39011999 39012020 3.8 31.9
"SNP_FB_0432111" "chr12A" 86 50 7 0 1 50 15875802 15875753 2.75e-08 59.9
"SNP_FB_0432111" "chr12A" 83.673 49 8 0 2 50 12250418 12250466 1.17e-06 53.6
"SNP_FB_0432111" "chr12A" 87.805 41 5 0 1 41 11818364 11818324 4.08e-06 52.7
"SNP_FB_0432111" "chr12A" 82 50 9 0 1 50 14261191 14261240 1.42e-05 50.9
"SNP_FB_0432111" "chr12A" 87.5 32 4 0 1 32 11825642 11825611 0.007 41
"SNP_FB_0432111" "chr12A" 77.551 49 11 0 2 50 12140589 12140541 0.026 40.1
"SNP_FB_0432111" "chr12A" 77.551 49 11 0 2 50 14274968 14275016 0.026 40.1
"SNP_FB_0432111" "chr12A" 75.51 49 12 0 2 50 13748201 13748249 0.31 35.6
"SNP_FB_0432111" "chr1A" 84 50 8 0 1 50 4228141 4228190 3.35e-07 55.4
"SNP_FB_0432111" "chr1A" 84 50 8 0 1 50 6936244 6936195 3.35e-07 55.4
"SNP_FB_0432111" "chr1A" 84 50 8 0 1 50 6952061 6952012 3.35e-07 55.4
"SNP_FB_0432111" "chr1A" 84 50 8 0 1 50 7128178 7128129 3.35e-07 55.4
"SNP_FB_0432111" "chr1A" 82.692 52 7 1 1 50 7572285 7572336 4.08e-06 51.8
"SNP_FB_0432111" "chr1A" 82 50 9 0 1 50 7137265 7137216 1.42e-05 50.9
"SNP_FB_0432111" "chr1A" 82 50 9 0 1 50 23984948 23984997 1.42e-05 50.9
"SNP_FB_0432111" "chr1A" 79.592 49 10 0 2 50 8548072 8548120 0.000606 44.6
"SNP_FB_0432111" "chr1A" 79.167 48 10 0 1 48 14353419 14353466 0.002 42.8
"SNP_FB_0432111" "chr1A" 87.097 31 4 0 1 31 1992084 1992054 0.026 39.2
"SNP_FB_0432111" "chr1A" 82.051 39 6 1 2 40 6597619 6597582 0.31 36.5
"SNP_FB_0432111" "chr1A" 95 20 1 0 10 29 22551931 22551950 3.8 32.8
"SNP_FB_0432111" "chr1A" 90.909 22 2 0 2 23 12957347 12957326 3.8 31.9
"SNP_FB_0432111" "chr1A" 100 17 0 0 13 29 16901243 16901259 3.8 31.9
"SNP_FB_0432111" "chr17A" 83.673 49 8 0 2 50 24593087 24593135 1.17e-06 53.6
"SNP_FB_0432111" "chr17A" 82 50 9 0 1 50 12705990 12706039 1.42e-05 50.9
"SNP_FB_0432111" "chr17A" 82 50 9 0 1 50 13335843 13335892 1.42e-05 50.9
"SNP_FB_0432111" "chr17A" 80.769 52 8 1 1 50 19543467 19543518 0.000174 47.3
"SNP_FB_0432111" "chr17A" 80 50 10 0 1 50 18886447 18886398 0.000174 46.4
"SNP_FB_0432111" "chr17A" 80 50 10 0 1 50 21386164 21386115 0.000174 46.4
"SNP_FB_0432111" "chr17A" 80 50 10 0 1 50 21398344 21398295 0.000174 46.4
"SNP_FB_0432111" "chr17A" 80 50 10 0 1 50 27270257 27270306 0.000174 46.4
"SNP_FB_0432111" "chr17A" 80 50 10 0 1 50 30100230 30100279 0.000174 46.4
"SNP_FB_0432111" "chr17A" 77.551 49 11 0 2 50 19849877 19849829 0.026 40.1
"SNP_FB_0432111" "chr17A" 77.551 49 11 0 2 50 19856059 19856011 0.026 40.1
"SNP_FB_0432111" "chr17A" 84.375 32 5 0 5 36 2845053 2845084 0.31 36.5
"SNP_FB_0432111" "chr17A" 86.207 29 4 0 10 38 12671489 12671517 0.31 35.6
"SNP_FB_0432111" "chr17A" 78.049 41 9 0 1 41 12671216 12671176 1.1 34.6
"SNP_FB_0432111" "chr17A" 78.049 41 7 1 3 41 15933743 15933783 3.8 31.9
"SNP_FB_0432111" "chr17A" 100 17 0 0 6 22 28817427 28817443 3.8 31.9
"SNP_FB_0432114" "chr9A" 100 50 0 0 1 50 21423822 21423871 4.65e-18 91.5
"SNP_FB_0432114" "chr9A" 92 50 4 0 1 50 21326514 21326563 1.25e-12 73.4
"SNP_FB_0432114" "chr9A" 100 29 0 0 21 49 21363427 21363455 1.17e-06 53.6
"SNP_FB_0432114" "chr9A" 85.185 27 4 0 16 42 31232458 31232484 3.8 31.9
"SNP_FB_0432114" "chr8A" 89.655 29 2 1 6 33 23423997 23423969 0.31 36.5
"SNP_FB_0432114" "chr11A" 88.889 27 3 0 22 48 32495232 32495258 0.31 36.5
"SNP_FB_0432114" "chr11A" 100 18 0 0 26 43 37211008 37211025 1.1 33.7
"SNP_FB_0432114" "chr17A" 86.207 29 4 0 10 38 7393649 7393677 0.31 35.6
"SNP_FB_0432114" "chr17A" 90.909 22 2 0 13 34 21345053 21345074 3.8 31.9
"SNP_FB_0432114" "chr17A" 100 17 0 0 26 42 27300254 27300270 3.8 31.9
"SNP_FB_0432114" "chr3A" 100 18 0 0 25 42 34639884 34639901 1.1 33.7
"SNP_FB_0432114" "chr3A" 100 17 0 0 31 47 13146452 13146436 3.8 31.9
"SNP_FB_0432114" "chr2A" 95 20 1 0 21 40 23585966 23585947 3.8 32.8
"SNP_FB_0432114" "chr2A" 100 17 0 0 26 42 13823494 13823510 3.8 31.9
"SNP_FB_0432114" "chr2A" 100 17 0 0 26 42 13855410 13855426 3.8 31.9
"SNP_FB_0432114" "chr5A" 88 25 3 0 3 27 7606801 7606825 3.8 32.8
"SNP_FB_0432114" "chr15A" 95 20 1 0 21 40 12427627 12427608 3.8 32.8
"SNP_FB_0432114" "chr15A" 95 20 1 0 21 40 12436462 12436443 3.8 32.8
"SNP_FB_0432114" "chr15A" 81.818 33 3 1 12 41 47906868 47906836 3.8 31.9
"SNP_FB_0432114" "chr7A" 100 17 0 0 6 22 10336492 10336508 3.8 31.9
"SNP_FB_0432114" "chr10A" 100 17 0 0 26 42 8806400 8806384 3.8 31.9
"SNP_FB_0432114" "chr13A" 100 17 0 0 26 42 14243849 14243865 3.8 31.9
"SNP_FB_0432114" "chr14A" 100 17 0 0 26 42 8567948 8567932 3.8 31.9
"SNP_FB_0432114" "chr14A" 100 17 0 0 26 42 23948891 23948907 3.8 31.9
"SNP_FB_0432120" "chr9A" 98.039 51 0 1 1 50 21425046 21424996 6.9e-16 85.1
"SNP_FB_0432120" "chr9A" 89.796 49 4 1 3 50 17543707 17543755 2.26e-09 63.5
"SNP_FB_0432120" "chr9A" 89.362 47 2 1 7 50 4597324 4597370 7.88e-09 61.7
"SNP_FB_0432120" "chr9A" 91.111 45 2 1 8 50 5288721 5288677 7.88e-09 61.7
"SNP_FB_0432120" "chr9A" 91.111 45 2 1 8 50 5290660 5290616 7.88e-09 61.7
"SNP_FB_0432120" "chr9A" 91.111 45 2 1 8 50 7550437 7550393 7.88e-09 61.7
"SNP_FB_0432120" "chr9A" 89.583 48 4 1 4 50 10085058 10085105 7.88e-09 61.7
"SNP_FB_0432120" "chr9A" 88 50 4 1 3 50 33215502 33215453 7.88e-09 61.7
"SNP_FB_0432120" "chr9A" 88 50 4 1 3 50 33652648 33652697 7.88e-09 61.7
"SNP_FB_0432120" "chr9A" 88 50 4 1 3 50 33665932 33665981 7.88e-09 61.7
"SNP_FB_0432120" "chr9A" 100 33 0 0 4 36 12251091 12251123 7.88e-09 60.8
"SNP_FB_0432120" "chr9A" 100 33 0 0 4 36 12264531 12264563 7.88e-09 60.8
"SNP_FB_0432120" "chr9A" 100 33 0 0 4 36 12265951 12265983 7.88e-09 60.8
"SNP_FB_0432120" "chr9A" 87.755 49 4 1 4 50 2473461 2473413 2.75e-08 59.9
"SNP_FB_0432120" "chr9A" 87.755 49 4 1 4 50 5298090 5298042 2.75e-08 59.9
"SNP_FB_0432120" "chr9A" 87.755 49 4 1 4 50 5918185 5918137 2.75e-08 59.9
"SNP_FB_0432120" "chr9A" 87.755 49 4 1 4 50 7038667 7038619 2.75e-08 59.9
"SNP_FB_0432120" "chr9A" 87.755 49 4 1 4 50 9071622 9071574 2.75e-08 59.9
"SNP_FB_0432120" "chr9A" 87.755 49 4 1 4 50 10888637 10888685 2.75e-08 59.9
"SNP_FB_0432120" "chr9A" 87.755 49 4 1 4 50 12342599 12342551 2.75e-08 59.9
"SNP_FB_0432120" "chr9A" 87.755 49 4 1 4 50 12343311 12343263 2.75e-08 59.9
"SNP_FB_0432120" "chr9A" 87.755 49 4 1 4 50 12417536 12417488 2.75e-08 59.9
"SNP_FB_0432120" "chr9A" 87.755 49 4 1 4 50 12418248 12418200 2.75e-08 59.9
"SNP_FB_0432120" "chr9A" 87.755 49 4 1 4 50 16043137 16043185 2.75e-08 59.9
"SNP_FB_0432120" "chr9A" 87.755 49 4 1 4 50 18299121 18299169 2.75e-08 59.9
"SNP_FB_0432120" "chr9A" 88.235 51 3 2 2 50 23017505 23017456 2.75e-08 59.9
"SNP_FB_0432120" "chr9A" 89.13 46 2 1 8 50 32257299 32257254 2.75e-08 59.9
"SNP_FB_0432120" "chr9A" 89.13 46 3 1 7 50 2477283 2477328 2.75e-08 59
"SNP_FB_0432120" "chr9A" 89.13 46 3 1 7 50 22387603 22387558 2.75e-08 59
"SNP_FB_0432120" "chr9A" 89.13 46 3 1 7 50 33036343 33036388 2.75e-08 59
"SNP_FB_0432120" "chr9A" 87.5 48 4 1 4 49 2347293 2347246 9.6e-08 58.1
"SNP_FB_0432120" "chr9A" 86 50 4 1 4 50 4598764 4598813 9.6e-08 58.1
"SNP_FB_0432120" "chr9A" 88.889 45 3 1 8 50 5288364 5288320 9.6e-08 57.2
"SNP_FB_0432120" "chr9A" 88.889 45 3 1 8 50 5289400 5289356 9.6e-08 57.2
"SNP_FB_0432120" "chr9A" 88.889 45 3 1 8 50 5289757 5289713 9.6e-08 57.2
"SNP_FB_0432120" "chr9A" 88.889 45 3 1 8 50 5290999 5290955 9.6e-08 57.2
"SNP_FB_0432120" "chr9A" 88.889 45 3 1 8 50 11727595 11727639 9.6e-08 57.2
"SNP_FB_0432120" "chr9A" 88.889 45 3 1 8 50 11738824 11738868 9.6e-08 57.2
"SNP_FB_0432120" "chr9A" 88.889 45 3 1 8 50 13856028 13855984 9.6e-08 57.2
"SNP_FB_0432120" "chr9A" 88.889 45 3 1 8 50 18865437 18865481 9.6e-08 57.2
"SNP_FB_0432120" "chr9A" 87.5 48 5 1 4 50 22464440 22464487 9.6e-08 57.2
"SNP_FB_0432120" "chr9A" 86 50 5 1 3 50 26817656 26817607 9.6e-08 57.2
"SNP_FB_0432120" "chr9A" 88.889 45 3 1 8 50 27875253 27875209 9.6e-08 57.2
"SNP_FB_0432120" "chr9A" 87.5 48 5 1 4 50 28276233 28276186 9.6e-08 57.2
"SNP_FB_0432120" "chr9A" 87.234 47 3 1 7 50 32258160 32258206 9.6e-08 57.2
"SNP_FB_0432120" "chr9A" 86 50 5 1 3 50 36726970 36727019 9.6e-08 57.2
"SNP_FB_0432120" "chr9A" 88.372 43 5 0 8 50 5683300 5683258 3.35e-07 56.3
"SNP_FB_0432120" "chr9A" 85.714 49 5 1 4 50 272757 272805 3.35e-07 55.4
"SNP_FB_0432120" "chr9A" 88.636 44 3 1 8 49 564356 564399 3.35e-07 55.4
"SNP_FB_0432120" "chr9A" 85.714 49 5 1 4 50 910312 910360 3.35e-07 55.4
"SNP_FB_0432120" "chr9A" 85.714 49 5 1 4 50 3926355 3926307 3.35e-07 55.4
"SNP_FB_0432120" "chr9A" 85.714 49 5 1 4 50 5290312 5290264 3.35e-07 55.4
"SNP_FB_0432120" "chr9A" 85.714 49 5 1 4 50 5291360 5291312 3.35e-07 55.4
"SNP_FB_0432120" "chr9A" 85.714 49 5 1 4 50 5291818 5291770 3.35e-07 55.4
"SNP_FB_0432120" "chr9A" 85.714 49 5 1 4 50 6846017 6846065 3.35e-07 55.4
"SNP_FB_0432120" "chr9A" 85.714 49 5 1 4 50 8275216 8275264 3.35e-07 55.4
"SNP_FB_0432120" "chr9A" 85.714 49 5 1 4 50 11824639 11824687 3.35e-07 55.4
"SNP_FB_0432120" "chr9A" 85.714 49 5 1 4 50 14070105 14070057 3.35e-07 55.4
"SNP_FB_0432120" "chr9A" 85.714 49 5 1 4 50 17423869 17423821 3.35e-07 55.4
"SNP_FB_0432120" "chr9A" 94.286 35 2 0 4 38 22464983 22464949 3.35e-07 55.4
"SNP_FB_0432120" "chr9A" 85.714 49 5 1 4 50 27949677 27949629 3.35e-07 55.4
"SNP_FB_0432120" "chr9A" 85.714 49 5 1 4 50 28275604 28275556 3.35e-07 55.4
"SNP_FB_0432120" "chr9A" 85.714 49 5 1 4 50 28275957 28275909 3.35e-07 55.4
"SNP_FB_0432120" "chr9A" 85.714 49 5 1 4 50 28613516 28613564 3.35e-07 55.4
"SNP_FB_0432120" "chr9A" 86.957 46 3 1 4 46 30154663 30154708 3.35e-07 55.4
"SNP_FB_0432120" "chr9A" 85.714 49 5 1 4 50 33443988 33443940 3.35e-07 55.4
"SNP_FB_0432120" "chr9A" 85.714 49 5 1 4 50 34788611 34788659 3.35e-07 55.4
"SNP_FB_0432120" "chr9A" 88.636 44 4 1 8 50 8685048 8685091 1.17e-06 54.5
"SNP_FB_0432120" "chr9A" 88.636 44 4 1 8 50 8704083 8704126 1.17e-06 54.5
"SNP_FB_0432120" "chr9A" 90.244 41 2 1 8 46 10712810 10712770 1.17e-06 54.5
"SNP_FB_0432120" "chr9A" 88.636 44 4 1 8 50 11824277 11824320 1.17e-06 54.5
"SNP_FB_0432120" "chr9A" 86.957 46 4 1 7 50 12342953 12342908 1.17e-06 54.5
"SNP_FB_0432120" "chr9A" 86.957 46 4 1 7 50 12343665 12343620 1.17e-06 54.5
"SNP_FB_0432120" "chr9A" 86.957 46 4 1 7 50 12417890 12417845 1.17e-06 54.5
"SNP_FB_0432120" "chr9A" 86.957 46 4 1 7 50 12418602 12418557 1.17e-06 54.5
"SNP_FB_0432120" "chr9A" 86.957 46 4 1 7 50 17726688 17726733 1.17e-06 54.5
"SNP_FB_0432120" "chr9A" 86.957 46 4 1 7 50 18301201 18301246 1.17e-06 54.5
"SNP_FB_0432120" "chr9A" 88.636 44 4 1 8 50 25942544 25942501 1.17e-06 54.5
"SNP_FB_0432120" "chr9A" 88.636 44 4 1 8 50 31772835 31772792 1.17e-06 54.5
"SNP_FB_0432120" "chr9A" 85.417 48 5 1 4 49 5202429 5202476 1.17e-06 53.6
"SNP_FB_0432120" "chr9A" 84 50 5 1 4 50 6140283 6140332 1.17e-06 53.6
"SNP_FB_0432120" "chr9A" 88.372 43 3 1 10 50 12557720 12557762 1.17e-06 53.6
"SNP_FB_0432120" "chr9A" 85.417 48 5 1 5 50 22198569 22198616 1.17e-06 53.6
"SNP_FB_0432120" "chr9A" 86.667 45 3 1 8 49 27754468 27754424 1.17e-06 53.6
"SNP_FB_0432120" "chr9A" 94.118 34 2 0 4 37 36506141 36506108 1.17e-06 53.6
"SNP_FB_0432120" "chr9A" 85.417 48 6 1 4 50 968073 968026 4.08e-06 52.7
"SNP_FB_0432120" "chr9A" 85.417 48 6 1 4 50 3355753 3355706 4.08e-06 52.7
"SNP_FB_0432120" "chr9A" 88.095 42 2 1 8 46 9787061 9787102 4.08e-06 52.7
"SNP_FB_0432120" "chr9A" 88.372 43 4 1 9 50 22464006 22463964 4.08e-06 52.7
"SNP_FB_0432120" "chr9A" 85.417 48 6 1 4 50 22868824 22868871 4.08e-06 52.7
"SNP_FB_0432120" "chr9A" 86.667 45 4 1 8 50 32381333 32381377 4.08e-06 52.7
"SNP_FB_0432120" "chr9A" 90 40 2 1 13 50 32651674 32651635 4.08e-06 52.7
"SNP_FB_0432120" "chr9A" 86.667 45 5 1 7 50 3764762 3764718 4.08e-06 51.8
"SNP_FB_0432120" "chr9A" 82.692 52 7 1 1 50 27301066 27301015 4.08e-06 51.8
"SNP_FB_0432120" "chr9A" 82.692 52 7 1 1 50 27308093 27308042 4.08e-06 51.8
"SNP_FB_0432120" "chr9A" 83.673 49 5 1 4 49 34954216 34954168 4.08e-06 51.8
"SNP_FB_0432120" "chr9A" 83.673 49 6 1 4 50 2344287 2344239 1.42e-05 50.9
"SNP_FB_0432120" "chr9A" 83.673 49 6 1 4 50 2476656 2476704 1.42e-05 50.9
"SNP_FB_0432120" "chr9A" 84.783 46 4 1 4 46 4594579 4594534 1.42e-05 50.9
"SNP_FB_0432120" "chr9A" 83.673 49 6 1 4 50 5865115 5865067 1.42e-05 50.9
"SNP_FB_0432120" "chr9A" 83.673 49 6 1 4 50 7539843 7539795 1.42e-05 50.9
"SNP_FB_0432120" "chr9A" 83.673 49 6 1 4 50 12341893 12341845 1.42e-05 50.9
"SNP_FB_0432120" "chr9A" 83.673 49 6 1 4 50 12416830 12416782 1.42e-05 50.9
"SNP_FB_0432120" "chr9A" 83.673 49 6 1 4 50 13088924 13088876 1.42e-05 50.9
"SNP_FB_0432120" "chr9A" 83.673 49 6 1 4 50 15977004 15976956 1.42e-05 50.9
"SNP_FB_0432120" "chr9A" 83.673 49 6 1 4 50 18601372 18601324 1.42e-05 50.9
"SNP_FB_0432120" "chr9A" 84.783 46 4 1 4 46 19128597 19128642 1.42e-05 50.9
"SNP_FB_0432120" "chr9A" 84.783 46 4 1 4 46 19140219 19140264 1.42e-05 50.9
"SNP_FB_0432120" "chr9A" 83.673 49 6 1 4 50 19529408 19529360 1.42e-05 50.9
"SNP_FB_0432120" "chr9A" 83.673 49 6 1 4 50 19932296 19932248 1.42e-05 50.9
"SNP_FB_0432120" "chr9A" 83.673 49 6 1 4 50 19944198 19944150 1.42e-05 50.9
"SNP_FB_0432120" "chr9A" 91.429 35 3 0 3 37 20269650 20269684 1.42e-05 50.9
"SNP_FB_0432120" "chr9A" 83.673 49 6 1 4 50 24323494 24323542 1.42e-05 50.9
"SNP_FB_0432120" "chr9A" 84.783 46 4 1 4 46 24726974 24727019 1.42e-05 50.9
"SNP_FB_0432120" "chr9A" 83.673 49 6 1 4 50 28200502 28200550 1.42e-05 50.9
"SNP_FB_0432120" "chr9A" 83.673 49 6 1 4 50 30406682 30406730 1.42e-05 50.9
"SNP_FB_0432120" "chr9A" 91.429 35 3 0 3 37 32836889 32836923 1.42e-05 50.9
"SNP_FB_0432120" "chr9A" 83.673 49 6 1 4 50 36914921 36914969 1.42e-05 50.9
"SNP_FB_0432120" "chr9A" 84.783 46 5 1 7 50 6442947 6442902 1.42e-05 50
"SNP_FB_0432120" "chr9A" 86.364 44 5 1 8 50 13675651 13675608 1.42e-05 50
"SNP_FB_0432120" "chr9A" 84.783 46 5 1 6 49 19528713 19528758 1.42e-05 50
"SNP_FB_0432120" "chr9A" 84.783 46 5 1 7 50 20470792 20470747 1.42e-05 50
"SNP_FB_0432120" "chr9A" 84.783 46 5 1 7 50 20958970 20958925 1.42e-05 50
"SNP_FB_0432120" "chr9A" 93.75 32 2 0 8 39 21230757 21230726 1.42e-05 50
"SNP_FB_0432120" "chr9A" 89.189 37 4 0 3 39 22466410 22466374 1.42e-05 50
"SNP_FB_0432120" "chr9A" 84.783 46 5 1 6 49 24792090 24792135 1.42e-05 50
"SNP_FB_0432120" "chr9A" 93.75 32 2 0 8 39 24924654 24924685 1.42e-05 50
"SNP_FB_0432120" "chr9A" 86.364 44 5 1 8 50 28130692 28130735 1.42e-05 50
"SNP_FB_0432120" "chr9A" 93.75 32 2 0 6 37 32257637 32257606 1.42e-05 50
"SNP_FB_0432120" "chr9A" 84.783 46 5 1 7 50 32380853 32380898 1.42e-05 50
"SNP_FB_0432120" "chr9A" 84.783 46 5 1 7 50 33903420 33903375 1.42e-05 50
"SNP_FB_0432120" "chr9A" 87.805 41 3 1 12 50 35645325 35645285 1.42e-05 50
"SNP_FB_0432120" "chr9A" 89.744 39 3 1 13 50 36506488 36506450 1.42e-05 50
"SNP_FB_0432120" "chr9A" 91.176 34 3 0 4 37 5289047 5289014 4.97e-05 49.1
"SNP_FB_0432120" "chr9A" 84.783 46 6 1 4 49 20572395 20572439 4.97e-05 49.1
"SNP_FB_0432120" "chr9A" 91.176 34 3 0 4 37 24151531 24151498 4.97e-05 49.1
"SNP_FB_0432120" "chr9A" 83.333 48 6 1 4 49 27044780 27044827 4.97e-05 49.1
"SNP_FB_0432120" "chr9A" 82 50 6 1 4 50 27267932 27267981 4.97e-05 49.1
"SNP_FB_0432120" "chr9A" 91.176 34 3 0 4 37 27858396 27858363 4.97e-05 49.1
"SNP_FB_0432120" "chr9A" 91.176 34 3 0 4 37 27875612 27875579 4.97e-05 49.1
"SNP_FB_0432120" "chr9A" 96.552 29 1 0 8 36 28569334 28569362 4.97e-05 49.1
"SNP_FB_0432120" "chr9A" 91.176 34 3 0 4 37 30670548 30670581 4.97e-05 49.1
"SNP_FB_0432120" "chr9A" 91.176 34 3 0 4 37 32775722 32775755 4.97e-05 49.1
"SNP_FB_0432120" "chr9A" 84.444 45 5 1 8 50 2025709 2025753 4.97e-05 48.2
"SNP_FB_0432120" "chr9A" 84.444 45 5 1 8 50 3304402 3304358 4.97e-05 48.2
"SNP_FB_0432120" "chr9A" 100 26 0 0 12 37 4593815 4593840 4.97e-05 48.2
"SNP_FB_0432120" "chr9A" 84.444 45 5 1 8 50 6282200 6282156 4.97e-05 48.2
"SNP_FB_0432120" "chr9A" 82.979 47 5 1 3 46 18094491 18094445 4.97e-05 48.2
"SNP_FB_0432120" "chr9A" 85.714 42 3 1 8 46 23016965 23017006 4.97e-05 48.2
"SNP_FB_0432120" "chr9A" 83.333 48 7 1 4 50 27949322 27949275 4.97e-05 48.2
"SNP_FB_0432120" "chr9A" 84.444 45 5 1 8 50 28569968 28570012 4.97e-05 48.2
"SNP_FB_0432120" "chr9A" 84.444 45 5 1 8 50 30217313 30217269 4.97e-05 48.2
"SNP_FB_0432120" "chr9A" 93.548 31 2 0 8 38 31748683 31748713 4.97e-05 48.2
"SNP_FB_0432120" "chr9A" 93.548 31 2 0 8 38 31760636 31760666 4.97e-05 48.2
"SNP_FB_0432120" "chr9A" 84.444 45 5 1 8 50 33621986 33621942 4.97e-05 48.2
"SNP_FB_0432120" "chr9A" 83.333 48 7 1 4 50 34670934 34670887 4.97e-05 48.2
"SNP_FB_0432120" "chr9A" 87.5 40 4 1 12 50 988864 988825 0.000174 47.3
"SNP_FB_0432120" "chr9A" 90.909 33 3 0 4 36 32739793 32739825 0.000174 47.3
"SNP_FB_0432120" "chr9A" 93.333 30 2 0 8 37 307527 307498 0.000174 46.4
"SNP_FB_0432120" "chr9A" 93.333 30 2 0 8 37 3812044 3812073 0.000174 46.4
"SNP_FB_0432120" "chr9A" 93.333 30 2 0 8 37 4709821 4709792 0.000174 46.4
"SNP_FB_0432120" "chr9A" 87.179 39 3 1 10 46 5918127 5918089 0.000174 46.4
"SNP_FB_0432120" "chr9A" 93.333 30 2 0 7 36 9916943 9916972 0.000174 46.4
"SNP_FB_0432120" "chr9A" 88.571 35 4 0 4 38 10245627 10245593 0.000174 46.4
"SNP_FB_0432120" "chr9A" 85 40 6 0 4 43 19932459 19932420 0.000174 46.4
"SNP_FB_0432120" "chr9A" 85 40 6 0 4 43 19944361 19944322 0.000174 46.4
"SNP_FB_0432120" "chr9A" 81.633 49 7 1 4 50 22468801 22468753 0.000174 46.4
"SNP_FB_0432120" "chr9A" 81.633 49 7 1 4 50 24727338 24727386 0.000174 46.4
"SNP_FB_0432120" "chr9A" 81.633 49 7 1 4 50 26137748 26137796 0.000174 46.4
"SNP_FB_0432120" "chr9A" 93.333 30 2 0 8 37 28569682 28569711 0.000174 46.4
"SNP_FB_0432120" "chr9A" 93.333 30 2 0 8 37 33615461 33615490 0.000174 46.4
"SNP_FB_0432120" "chr9A" 81.633 49 7 1 4 50 33954568 33954616 0.000174 46.4
"SNP_FB_0432120" "chr9A" 93.333 30 2 0 8 37 34167245 34167216 0.000174 46.4
"SNP_FB_0432120" "chr9A" 81.633 49 7 1 4 50 36544748 36544700 0.000174 46.4
"SNP_FB_0432120" "chr9A" 88.571 35 4 0 3 37 36727341 36727307 0.000174 46.4
"SNP_FB_0432120" "chr9A" 82.609 46 6 1 7 50 689460 689505 0.000606 45.5
"SNP_FB_0432120" "chr9A" 82.609 46 6 1 7 50 3765116 3765071 0.000606 45.5
"SNP_FB_0432120" "chr9A" 82.609 46 6 1 7 50 25086140 25086185 0.000606 45.5
"SNP_FB_0432120" "chr9A" 82.609 46 6 1 7 50 25089625 25089670 0.000606 45.5
"SNP_FB_0432120" "chr9A" 84.091 44 6 1 8 50 28568989 28569032 0.000606 45.5
"SNP_FB_0432120" "chr9A" 96.296 27 1 0 12 38 31449517 31449491 0.000606 45.5
"SNP_FB_0432120" "chr9A" 96.296 27 1 0 12 38 31474438 31474412 0.000606 45.5
"SNP_FB_0432120" "chr9A" 93.103 29 2 0 8 36 14211913 14211885 0.000606 44.6
"SNP_FB_0432120" "chr9A" 96.154 26 1 0 12 37 2290468 2290493 0.002 43.7
"SNP_FB_0432120" "chr9A" 86.486 37 2 1 13 46 8142645 8142609 0.002 43.7
"SNP_FB_0432120" "chr9A" 86.486 37 2 1 13 46 8154670 8154634 0.002 43.7
"SNP_FB_0432120" "chr9A" 82.222 45 6 1 8 50 12342243 12342199 0.002 43.7
"SNP_FB_0432120" "chr9A" 82.222 45 6 1 8 50 12417180 12417136 0.002 43.7
"SNP_FB_0432120" "chr9A" 96.154 26 1 0 4 29 21662155 21662130 0.002 43.7
"SNP_FB_0432120" "chr9A" 83.333 42 4 1 8 46 22466046 22466005 0.002 43.7
"SNP_FB_0432120" "chr9A" 82.222 45 6 1 8 50 25064518 25064474 0.002 43.7
"SNP_FB_0432120" "chr9A" 82.222 45 6 1 8 50 27948967 27948923 0.002 43.7
"SNP_FB_0432120" "chr9A" 82.222 45 6 1 4 46 32381739 32381783 0.002 43.7
"SNP_FB_0432120" "chr9A" 92.857 28 2 0 10 37 5202792 5202819 0.002 42.8
"SNP_FB_0432120" "chr9A" 100 23 0 0 14 36 23956716 23956694 0.002 42.8
"SNP_FB_0432120" "chr9A" 87.879 33 4 0 7 39 26282194 26282226 0.002 42.8
"SNP_FB_0432120" "chr9A" 83.333 42 5 1 10 49 27267585 27267626 0.002 42.8
"SNP_FB_0432120" "chr9A" 100 23 0 0 13 35 29298470 29298448 0.002 42.8
"SNP_FB_0432120" "chr9A" 92.857 28 2 0 10 37 32382469 32382496 0.002 42.8
"SNP_FB_0432120" "chr9A" 85 40 5 1 8 46 36008853 36008892 0.002 42.8
"SNP_FB_0432120" "chr9A" 81.818 44 6 1 9 50 1850070 1850027 0.007 41.9
"SNP_FB_0432120" "chr9A" 79.592 49 8 1 4 50 2392519 2392471 0.007 41.9
"SNP_FB_0432120" "chr9A" 96 25 1 0 6 30 4594213 4594189 0.007 41.9
```
