## Supplementary material for "Whole genome sequence improvement with pedigree information and reference genotypic profiles, demonstrated in outcrossing apple": Suppl File S2 - Demo Input Files: Demo 20K_GalaA_blastn.out (part 14 of 54)

```
"SNP_FB_0432120" "chr9A" 96 25 1 0 4 28 5288011 5287987 0.007 41.9
"SNP_FB_0432120" "chr9A" 96 25 1 0 4 28 5297734 5297710 0.007 41.9
"SNP_FB_0432120" "chr9A" 90 30 3 0 8 37 6798247 6798276 0.007 41.9
"SNP_FB_0432120" "chr9A" 90 30 3 0 8 37 15085292 15085321 0.007 41.9
"SNP_FB_0432120" "chr9A" 90 30 3 0 8 37 15603250 15603221 0.007 41.9
"SNP_FB_0432120" "chr9A" 90 30 3 0 8 37 15614563 15614534 0.007 41.9
"SNP_FB_0432120" "chr9A" 96 25 1 0 4 28 16059736 16059712 0.007 41.9
"SNP_FB_0432120" "chr9A" 96 25 1 0 4 28 18299381 18299405 0.007 41.9
"SNP_FB_0432120" "chr9A" 90 30 3 0 4 33 23504962 23504933 0.007 41.9
"SNP_FB_0432120" "chr9A" 90 30 3 0 8 37 29298818 29298789 0.007 41.9
"SNP_FB_0432120" "chr9A" 84.615 39 4 1 14 50 34620285 34620323 0.007 41.9
"SNP_FB_0432120" "chr9A" 80.435 46 7 1 4 47 989040 988995 0.007 41
"SNP_FB_0432120" "chr9A" 92.593 27 2 0 4 30 2442990 2442964 0.007 41
"SNP_FB_0432120" "chr9A" 80.435 46 7 1 7 50 8162900 8162945 0.007 41
"SNP_FB_0432120" "chr9A" 88.235 34 3 1 4 37 14436004 14435972 0.007 41
"SNP_FB_0432120" "chr9A" 92.593 27 2 0 3 29 14651102 14651076 0.007 41
"SNP_FB_0432120" "chr9A" 83.784 37 6 0 4 40 16112966 16112930 0.007 41
"SNP_FB_0432120" "chr9A" 87.5 32 4 0 4 35 24792452 24792483 0.007 41
"SNP_FB_0432120" "chr9A" 86.111 36 3 1 13 46 25385782 25385747 0.007 41
"SNP_FB_0432120" "chr9A" 92.593 27 2 0 4 30 25574198 25574172 0.007 41
"SNP_FB_0432120" "chr9A" 87.5 32 4 0 4 35 29299169 29299138 0.007 41
"SNP_FB_0432120" "chr9A" 92.593 27 2 0 12 38 32813470 32813496 0.007 41
"SNP_FB_0432120" "chr9A" 100 22 0 0 7 28 35264228 35264249 0.007 41
"SNP_FB_0432120" "chr9A" 80.851 47 5 2 8 50 2026075 2026121 0.026 40.1
"SNP_FB_0432120" "chr9A" 95.833 24 1 0 14 37 5735173 5735150 0.026 40.1
"SNP_FB_0432120" "chr9A" 89.655 29 3 0 3 31 11825029 11825057 0.026 40.1
"SNP_FB_0432120" "chr9A" 95.833 24 1 0 7 30 17963152 17963175 0.026 40.1
"SNP_FB_0432120" "chr9A" 95.833 24 1 0 7 30 17972391 17972414 0.026 40.1
"SNP_FB_0432120" "chr9A" 95.833 24 1 0 7 30 20270048 20270071 0.026 40.1
"SNP_FB_0432120" "chr9A" 85.294 34 5 0 4 37 25066711 25066744 0.026 40.1
"SNP_FB_0432120" "chr9A" 81.395 43 6 1 10 50 27301422 27301380 0.026 40.1
"SNP_FB_0432120" "chr9A" 81.395 43 6 1 10 50 27308449 27308407 0.026 40.1
"SNP_FB_0432120" "chr9A" 95.833 24 1 0 7 30 29447469 29447492 0.026 40.1
"SNP_FB_0432120" "chr9A" 92.308 26 2 0 4 29 3864590 3864565 0.026 39.2
"SNP_FB_0432120" "chr9A" 85.714 35 3 1 18 50 5917923 5917957 0.026 39.2
"SNP_FB_0432120" "chr9A" 100 21 0 0 8 28 7550080 7550060 0.026 39.2
"SNP_FB_0432120" "chr9A" 92.308 26 2 0 4 29 7864044 7864069 0.026 39.2
"SNP_FB_0432120" "chr9A" 92.308 26 2 0 12 37 8798420 8798445 0.026 39.2
"SNP_FB_0432120" "chr9A" 92.308 26 2 0 12 37 8798683 8798708 0.026 39.2
"SNP_FB_0432120" "chr9A" 92.308 26 2 0 12 37 8799142 8799167 0.026 39.2
"SNP_FB_0432120" "chr9A" 92.308 26 2 0 12 37 8799600 8799625 0.026 39.2
"SNP_FB_0432120" "chr9A" 92.308 26 2 0 12 37 8799863 8799888 0.026 39.2
"SNP_FB_0432120" "chr9A" 92.308 26 2 0 12 37 9162081 9162106 0.026 39.2
"SNP_FB_0432120" "chr9A" 92.308 26 2 0 12 37 9162343 9162368 0.026 39.2
"SNP_FB_0432120" "chr9A" 82.5 40 5 1 13 50 17963802 17963841 0.026 39.2
"SNP_FB_0432120" "chr9A" 82.5 40 5 1 13 50 17973041 17973080 0.026 39.2
"SNP_FB_0432120" "chr9A" 92.308 26 2 0 3 28 19605841 19605816 0.026 39.2
"SNP_FB_0432120" "chr9A" 79.167 48 9 1 4 50 22465318 22465271 0.026 39.2
"SNP_FB_0432120" "chr9A" 100 21 0 0 8 28 22720330 22720310 0.026 39.2
"SNP_FB_0432120" "chr9A" 92.308 26 2 0 3 28 23673476 23673451 0.026 39.2
"SNP_FB_0432120" "chr9A" 92.308 26 2 0 3 28 26723577 26723552 0.026 39.2
"SNP_FB_0432120" "chr9A" 87.097 31 4 0 4 34 27858034 27858004 0.026 39.2
"SNP_FB_0432120" "chr9A" 92.308 26 2 0 12 37 29793576 29793551 0.026 39.2
"SNP_FB_0432120" "chr9A" 92.308 26 2 0 12 37 29821499 29821474 0.026 39.2
"SNP_FB_0432120" "chr9A" 92.308 26 2 0 3 28 29911315 29911290 0.026 39.2
"SNP_FB_0432120" "chr9A" 100 21 0 0 9 29 32651445 32651425 0.026 39.2
"SNP_FB_0432120" "chr9A" 82.5 40 6 1 4 43 6140648 6140686 0.09 38.3
"SNP_FB_0432120" "chr9A" 80 45 3 2 8 46 10798338 10798294 0.09 38.3
"SNP_FB_0432120" "chr9A" 80 45 3 2 8 46 10811024 10810980 0.09 38.3
"SNP_FB_0432120" "chr9A" 84.848 33 5 0 4 36 12341530 12341498 0.09 38.3
"SNP_FB_0432120" "chr9A" 84.848 33 5 0 4 36 12416467 12416435 0.09 38.3
"SNP_FB_0432120" "chr9A" 95.652 23 1 0 7 29 28635853 28635875 0.09 38.3
"SNP_FB_0432120" "chr9A" 89.286 28 3 0 3 30 29861616 29861643 0.09 38.3
"SNP_FB_0432120" "chr9A" 89.286 28 3 0 4 31 36725943 36725970 0.09 38.3
"SNP_FB_0432120" "chr9A" 92 25 2 0 4 28 273360 273384 0.09 37.4
"SNP_FB_0432120" "chr9A" 92 25 2 0 4 28 1328488 1328464 0.09 37.4
"SNP_FB_0432120" "chr9A" 92 25 2 0 4 28 2377920 2377896 0.09 37.4
"SNP_FB_0432120" "chr9A" 92 25 2 0 4 28 7539502 7539478 0.09 37.4
"SNP_FB_0432120" "chr9A" 92 25 2 0 4 28 9787410 9787434 0.09 37.4
"SNP_FB_0432120" "chr9A" 80.435 46 6 2 4 48 10844985 10845028 0.09 37.4
"SNP_FB_0432120" "chr9A" 80.435 46 6 2 4 48 10850921 10850964 0.09 37.4
"SNP_FB_0432120" "chr9A" 92 25 2 0 4 28 12266308 12266332 0.09 37.4
"SNP_FB_0432120" "chr9A" 92 25 2 0 4 28 13959146 13959170 0.09 37.4
"SNP_FB_0432120" "chr9A" 92 25 2 0 4 28 16043492 16043516 0.09 37.4
"SNP_FB_0432120" "chr9A" 86.667 30 4 0 8 37 16060096 16060067 0.09 37.4
"SNP_FB_0432120" "chr9A" 92 25 2 0 4 28 17993635 17993611 0.09 37.4
"SNP_FB_0432120" "chr9A" 92 25 2 0 4 28 18301563 18301587 0.09 37.4
"SNP_FB_0432120" "chr9A" 92 25 2 0 4 28 18909972 18909948 0.09 37.4
"SNP_FB_0432120" "chr9A" 92 25 2 0 4 28 18918655 18918631 0.09 37.4
"SNP_FB_0432120" "chr9A" 82.857 35 6 0 3 37 22465682 22465648 0.09 37.4
"SNP_FB_0432120" "chr9A" 92 25 2 0 4 28 26127612 26127636 0.09 37.4
"SNP_FB_0432120" "chr9A" 92 25 2 0 13 37 31748977 31749001 0.09 37.4
"SNP_FB_0432120" "chr9A" 92 25 2 0 13 37 31760930 31760954 0.09 37.4
"SNP_FB_0432120" "chr9A" 92 25 2 0 4 28 36915288 36915312 0.09 37.4
"SNP_FB_0432120" "chr9A" 88.889 27 3 0 4 30 5670640 5670614 0.31 36.5
"SNP_FB_0432120" "chr9A" 95.455 22 1 0 7 28 5917667 5917646 0.31 36.5
"SNP_FB_0432120" "chr9A" 88.889 27 3 0 4 30 6797982 6798008 0.31 36.5
"SNP_FB_0432120" "chr9A" 88.889 27 3 0 4 30 12341174 12341148 0.31 36.5
"SNP_FB_0432120" "chr9A" 88.889 27 3 0 4 30 12416111 12416085 0.31 36.5
"SNP_FB_0432120" "chr9A" 88.889 27 3 0 3 29 17544072 17544098 0.31 36.5
"SNP_FB_0432120" "chr9A" 88.889 27 3 0 4 30 19528294 19528320 0.31 36.5
"SNP_FB_0432120" "chr9A" 95.455 22 1 0 7 28 21581055 21581076 0.31 36.5
"SNP_FB_0432120" "chr9A" 95.455 22 1 0 7 28 28241829 28241808 0.31 36.5
"SNP_FB_0432120" "chr9A" 88.889 27 3 0 4 30 30216968 30216942 0.31 36.5
"SNP_FB_0432120" "chr9A" 88.889 27 3 0 4 30 31772480 31772454 0.31 36.5
"SNP_FB_0432120" "chr9A" 88.889 27 3 0 4 30 33037550 33037576 0.31 36.5
"SNP_FB_0432120" "chr9A" 95.455 22 1 0 7 28 33215125 33215104 0.31 36.5
"SNP_FB_0432120" "chr9A" 91.667 24 2 0 7 30 4594164 4594187 0.31 35.6
"SNP_FB_0432120" "chr9A" 80 45 6 2 8 50 5744921 5744878 0.31 35.6
"SNP_FB_0432120" "chr9A" 91.667 24 2 0 4 27 6460547 6460524 0.31 35.6
"SNP_FB_0432120" "chr9A" 86.207 29 4 0 4 32 11825215 11825243 0.31 35.6
"SNP_FB_0432120" "chr9A" 91.667 24 2 0 3 26 12159716 12159739 0.31 35.6
"SNP_FB_0432120" "chr9A" 91.667 24 2 0 4 27 13675287 13675264 0.31 35.6
"SNP_FB_0432120" "chr9A" 91.667 24 2 0 8 31 26241989 26241966 0.31 35.6
"SNP_FB_0432120" "chr9A" 87.097 31 3 1 3 32 32837295 32837325 0.31 35.6
"SNP_FB_0432120" "chr9A" 95.238 21 1 0 10 30 967714 967694 1.1 34.6
"SNP_FB_0432120" "chr9A" 95.238 21 1 0 8 28 6846154 6846174 1.1 34.6
"SNP_FB_0432120" "chr9A" 95.238 21 1 0 8 28 14374129 14374109 1.1 34.6
"SNP_FB_0432120" "chr9A" 95.238 21 1 0 8 28 15602853 15602833 1.1 34.6
"SNP_FB_0432120" "chr9A" 95.238 21 1 0 8 28 15614166 15614146 1.1 34.6
"SNP_FB_0432120" "chr9A" 88.462 26 3 0 4 29 16451474 16451499 1.1 34.6
"SNP_FB_0432120" "chr9A" 88.462 26 3 0 4 29 16684145 16684170 1.1 34.6
"SNP_FB_0432120" "chr9A" 88.462 26 3 0 4 29 16897031 16897056 1.1 34.6
"SNP_FB_0432120" "chr9A" 88.462 26 3 0 4 29 17101458 17101483 1.1 34.6
"SNP_FB_0432120" "chr9A" 95.238 21 1 0 8 28 18730506 18730526 1.1 34.6
"SNP_FB_0432120" "chr9A" 88.462 26 3 0 4 29 20958608 20958583 1.1 34.6
"SNP_FB_0432120" "chr9A" 88.462 26 3 0 4 29 21230357 21230332 1.1 34.6
"SNP_FB_0432120" "chr9A" 88.462 26 3 0 3 28 21424688 21424663 1.1 34.6
"SNP_FB_0432120" "chr9A" 77.778 45 8 1 8 50 26133446 26133402 1.1 34.6
"SNP_FB_0432120" "chr9A" 88.462 26 3 0 4 29 27360673 27360648 1.1 34.6
"SNP_FB_0432120" "chr9A" 95.238 21 1 0 8 28 28200859 28200879 1.1 34.6
"SNP_FB_0432120" "chr9A" 88.462 26 3 0 4 29 28411172 28411197 1.1 34.6
"SNP_FB_0432120" "chr9A" 95.238 21 1 0 8 28 30772640 30772620 1.1 34.6
"SNP_FB_0432120" "chr9A" 88.462 26 3 0 3 28 32561916 32561941 1.1 34.6
"SNP_FB_0432120" "chr9A" 88.462 26 3 0 4 29 33954933 33954958 1.1 34.6
"SNP_FB_0432120" "chr9A" 95.238 21 1 0 8 28 36505776 36505756 1.1 34.6
"SNP_FB_0432120" "chr9A" 91.304 23 2 0 7 29 2523090 2523068 1.1 33.7
"SNP_FB_0432120" "chr9A" 91.304 23 2 0 7 29 9071144 9071122 1.1 33.7
"SNP_FB_0432120" "chr9A" 91.304 23 2 0 13 35 9423832 9423810 1.1 33.7
"SNP_FB_0432120" "chr9A" 85.714 28 4 0 4 31 24323859 24323886 1.1 33.7
"SNP_FB_0432120" "chr9A" 85.714 28 4 0 3 30 26817293 26817266 1.1 33.7
"SNP_FB_0432120" "chr9A" 91.304 23 2 0 8 30 31749092 31749070 1.1 33.7
"SNP_FB_0432120" "chr9A" 91.304 23 2 0 8 30 31761045 31761023 1.1 33.7
"SNP_FB_0432120" "chr9A" 82.857 35 5 1 4 37 34166884 34166850 1.1 33.7
"SNP_FB_0432120" "chr9A" 88 25 3 0 4 28 910667 910691 3.8 32.8
"SNP_FB_0432120" "chr9A" 88 25 3 0 4 28 2058438 2058414 3.8 32.8
"SNP_FB_0432120" "chr9A" 88 25 3 0 10 34 3505042 3505018 3.8 32.8
"SNP_FB_0432120" "chr9A" 88 25 3 0 4 28 5099823 5099847 3.8 32.8
"SNP_FB_0432120" "chr9A" 88 25 3 0 4 28 6281892 6281868 3.8 32.8
"SNP_FB_0432120" "chr9A" 88 25 3 0 4 28 8685407 8685431 3.8 32.8
"SNP_FB_0432120" "chr9A" 88 25 3 0 4 28 8704442 8704466 3.8 32.8
"SNP_FB_0432120" "chr9A" 88 25 3 0 4 28 12558106 12558130 3.8 32.8
"SNP_FB_0432120" "chr9A" 88 25 3 0 4 28 13855665 13855641 3.8 32.8
"SNP_FB_0432120" "chr9A" 88 25 3 0 4 28 18865787 18865811 3.8 32.8
"SNP_FB_0432120" "chr9A" 95 20 1 0 3 22 21099381 21099362 3.8 32.8
"SNP_FB_0432120" "chr9A" 95 20 1 0 9 28 22869194 22869213 3.8 32.8
"SNP_FB_0432120" "chr9A" 88 25 3 0 4 28 24792815 24792839 3.8 32.8
"SNP_FB_0432120" "chr9A" 88 25 3 0 4 28 24817783 24817759 3.8 32.8
"SNP_FB_0432120" "chr9A" 88 25 3 0 4 28 26240516 26240492 3.8 32.8
"SNP_FB_0432120" "chr9A" 88 25 3 0 4 28 28140113 28140137 3.8 32.8
"SNP_FB_0432120" "chr9A" 88 25 3 0 4 28 28723469 28723493 3.8 32.8
"SNP_FB_0432120" "chr9A" 88 25 3 0 4 28 30155005 30155029 3.8 32.8
"SNP_FB_0432120" "chr9A" 88 25 3 0 4 28 30670902 30670926 3.8 32.8
"SNP_FB_0432120" "chr9A" 82.353 34 4 1 12 43 32561568 32561601 3.8 32.8
"SNP_FB_0432120" "chr9A" 88 25 3 0 4 28 32739944 32739920 3.8 32.8
"SNP_FB_0432120" "chr9A" 88 25 3 0 4 28 32775874 32775850 3.8 32.8
"SNP_FB_0432120" "chr9A" 88 25 3 0 4 28 33443605 33443581 3.8 32.8
"SNP_FB_0432120" "chr9A" 88 25 3 0 4 28 33903055 33903031 3.8 32.8
"SNP_FB_0432120" "chr9A" 95 20 1 0 10 29 34090286 34090267 3.8 32.8
"SNP_FB_0432120" "chr9A" 88 25 3 0 4 28 35271372 35271396 3.8 32.8
"SNP_FB_0432120" "chr9A" 90.909 22 2 0 7 28 691006 691027 3.8 31.9
"SNP_FB_0432120" "chr9A" 90.909 22 2 0 7 28 5898768 5898747 3.8 31.9
"SNP_FB_0432120" "chr9A" 90.909 22 2 0 12 33 8798946 8798967 3.8 31.9
"SNP_FB_0432120" "chr9A" 90.909 22 2 0 7 28 9347284 9347263 3.8 31.9
"SNP_FB_0432120" "chr9A" 100 17 0 0 12 28 10244897 10244881 3.8 31.9
"SNP_FB_0432120" "chr9A" 90.909 22 2 0 7 28 10797981 10797960 3.8 31.9
"SNP_FB_0432120" "chr9A" 90.909 22 2 0 7 28 10810667 10810646 3.8 31.9
"SNP_FB_0432120" "chr9A" 85.185 27 4 0 8 34 17492237 17492211 3.8 31.9
"SNP_FB_0432120" "chr9A" 90.909 22 2 0 7 28 22387271 22387250 3.8 31.9
"SNP_FB_0432120" "chr9A" 90.909 22 2 0 7 28 26282559 26282580 3.8 31.9
"SNP_FB_0432120" "chr9A" 90.909 22 2 0 7 28 28095736 28095757 3.8 31.9
"SNP_FB_0432120" "chr9A" 90.909 22 2 0 7 28 30407050 30407071 3.8 31.9
"SNP_FB_0432120" "chr9A" 90.909 22 2 0 7 28 32056478 32056499 3.8 31.9
"SNP_FB_0432120" "chr9A" 90.909 22 2 0 8 29 33372379 33372400 3.8 31.9
"SNP_FB_0432120" "chr5A" 91.667 48 4 0 3 50 29437921 29437968 1.52e-11 69.8
"SNP_FB_0432120" "chr5A" 89.796 49 3 1 4 50 18560623 18560575 6.47e-10 64.4
"SNP_FB_0432120" "chr5A" 89.796 49 3 1 4 50 20037938 20037986 6.47e-10 64.4
"SNP_FB_0432120" "chr5A" 89.796 49 3 1 4 50 35043631 35043679 6.47e-10 64.4
"SNP_FB_0432120" "chr5A" 89.796 49 3 1 4 50 35043988 35044036 6.47e-10 64.4
"SNP_FB_0432120" "chr5A" 89.583 48 3 1 4 49 31735064 31735017 2.26e-09 62.6
"SNP_FB_0432120" "chr5A" 89.583 48 4 1 4 50 13259256 13259209 7.88e-09 61.7
"SNP_FB_0432120" "chr5A" 89.583 48 4 1 4 50 13259508 13259461 7.88e-09 61.7
"SNP_FB_0432120" "chr5A" 89.583 48 4 1 4 50 31637559 31637512 7.88e-09 61.7
"SNP_FB_0432120" "chr5A" 89.583 48 4 1 4 50 31734333 31734380 7.88e-09 61.7
"SNP_FB_0432120" "chr5A" 84.906 53 3 1 3 50 18858972 18859024 7.88e-09 60.8
"SNP_FB_0432120" "chr5A" 91.111 45 3 1 7 50 29594946 29594990 7.88e-09 60.8
"SNP_FB_0432120" "chr5A" 91.111 45 3 1 7 50 36465785 36465829 7.88e-09 60.8
"SNP_FB_0432120" "chr5A" 87.755 49 4 1 4 50 500722 500770 2.75e-08 59.9
"SNP_FB_0432120" "chr5A" 87.755 49 4 1 4 50 511953 512001 2.75e-08 59.9
"SNP_FB_0432120" "chr5A" 87.755 49 4 1 4 50 1577974 1577926 2.75e-08 59.9
"SNP_FB_0432120" "chr5A" 87.755 49 4 1 4 50 3013493 3013541 2.75e-08 59.9
"SNP_FB_0432120" "chr5A" 86.275 51 4 1 3 50 8246205 8246255 2.75e-08 59.9
"SNP_FB_0432120" "chr5A" 87.755 49 4 1 4 50 16744482 16744434 2.75e-08 59.9
"SNP_FB_0432120" "chr5A" 87.755 49 4 1 4 50 17896476 17896524 2.75e-08 59.9
"SNP_FB_0432120" "chr5A" 92.683 41 0 1 9 46 18768344 18768304 2.75e-08 59.9
"SNP_FB_0432120" "chr5A" 87.755 49 4 1 3 49 28650953 28650905 2.75e-08 59.9
"SNP_FB_0432120" "chr5A" 87.755 49 4 1 4 50 31733999 31734047 2.75e-08 59.9
"SNP_FB_0432120" "chr5A" 87.755 49 4 1 4 50 31960652 31960604 2.75e-08 59.9
"SNP_FB_0432120" "chr5A" 87.755 49 4 1 4 50 35552126 35552174 2.75e-08 59.9
"SNP_FB_0432120" "chr5A" 87.755 49 4 1 4 50 36470123 36470171 2.75e-08 59.9
"SNP_FB_0432120" "chr5A" 87.755 49 4 1 4 50 44894196 44894244 2.75e-08 59.9
"SNP_FB_0432120" "chr5A" 87.234 47 6 0 4 50 17539224 17539178 2.75e-08 59
"SNP_FB_0432120" "chr5A" 87.234 47 6 0 4 50 17552570 17552524 2.75e-08 59
"SNP_FB_0432120" "chr5A" 100 32 0 0 6 37 28974979 28975010 2.75e-08 59
"SNP_FB_0432120" "chr5A" 89.13 46 3 1 7 50 37185546 37185591 2.75e-08 59
"SNP_FB_0432120" "chr5A" 87.5 48 4 1 4 49 13986431 13986478 9.6e-08 58.1
"SNP_FB_0432120" "chr5A" 87.5 48 4 1 5 50 26004431 26004384 9.6e-08 58.1
"SNP_FB_0432120" "chr5A" 87.5 48 4 1 4 49 47390079 47390126 9.6e-08 58.1
"SNP_FB_0432120" "chr5A" 88.889 45 3 1 8 50 10677430 10677386 9.6e-08 57.2
"SNP_FB_0432120" "chr5A" 87.5 48 5 1 4 50 12930511 12930464 9.6e-08 57.2
"SNP_FB_0432120" "chr5A" 87.5 48 5 1 4 50 15836218 15836265 9.6e-08 57.2
"SNP_FB_0432120" "chr5A" 87.5 48 5 1 4 50 15849075 15849122 9.6e-08 57.2
"SNP_FB_0432120" "chr5A" 87.5 48 5 1 4 50 30446384 30446431 9.6e-08 57.2
"SNP_FB_0432120" "chr5A" 88.889 45 3 1 8 50 31075033 31075077 9.6e-08 57.2
"SNP_FB_0432120" "chr5A" 87.5 48 5 1 4 50 31646313 31646360 9.6e-08 57.2
"SNP_FB_0432120" "chr5A" 88.889 45 3 1 8 50 34579485 34579529 9.6e-08 57.2
"SNP_FB_0432120" "chr5A" 87.5 48 5 1 4 50 35044702 35044749 9.6e-08 57.2
"SNP_FB_0432120" "chr5A" 87.5 48 5 1 4 50 35045787 35045834 9.6e-08 57.2
"SNP_FB_0432120" "chr5A" 88.889 45 3 1 8 50 36767545 36767501 9.6e-08 57.2
"SNP_FB_0432120" "chr5A" 87.5 48 5 1 4 50 40880627 40880580 9.6e-08 57.2
"SNP_FB_0432120" "chr5A" 88.889 45 3 1 8 50 46889949 46889905 9.6e-08 57.2
"SNP_FB_0432120" "chr5A" 87.234 47 4 1 3 47 8844363 8844409 3.35e-07 56.3
"SNP_FB_0432120" "chr5A" 88.372 43 5 0 8 50 31904961 31904919 3.35e-07 56.3
"SNP_FB_0432120" "chr5A" 96.97 33 1 0 4 36 43421725 43421693 3.35e-07 56.3
"SNP_FB_0432120" "chr5A" 88.889 45 4 1 7 50 45862202 45862246 3.35e-07 56.3
"SNP_FB_0432120" "chr5A" 85.714 49 5 1 4 50 1517611 1517563 3.35e-07 55.4
"SNP_FB_0432120" "chr5A" 94.286 35 2 0 4 38 2387690 2387656 3.35e-07 55.4
"SNP_FB_0432120" "chr5A" 86.957 46 3 1 4 46 9908748 9908703 3.35e-07 55.4
"SNP_FB_0432120" "chr5A" 85.714 49 5 1 3 49 21850194 21850242 3.35e-07 55.4
"SNP_FB_0432120" "chr5A" 85.714 49 5 1 4 50 24174247 24174295 3.35e-07 55.4
"SNP_FB_0432120" "chr5A" 85.714 49 5 1 4 50 25718934 25718886 3.35e-07 55.4
"SNP_FB_0432120" "chr5A" 90.476 42 3 1 10 50 27192371 27192330 3.35e-07 55.4
"SNP_FB_0432120" "chr5A" 86.957 46 3 1 4 46 32728139 32728094 3.35e-07 55.4
"SNP_FB_0432120" "chr5A" 85.714 49 5 1 4 50 33226835 33226787 3.35e-07 55.4
"SNP_FB_0432120" "chr5A" 85.714 49 5 1 4 50 35044345 35044393 3.35e-07 55.4
"SNP_FB_0432120" "chr5A" 85.714 49 5 1 4 50 35409388 35409340 3.35e-07 55.4
"SNP_FB_0432120" "chr5A" 86.957 46 3 1 4 46 36225146 36225101 3.35e-07 55.4
"SNP_FB_0432120" "chr5A" 85.714 49 5 1 4 50 44914478 44914526 3.35e-07 55.4
"SNP_FB_0432120" "chr5A" 90.476 42 3 1 7 47 45861989 45862030 3.35e-07 55.4
"SNP_FB_0432120" "chr5A" 85.714 49 5 1 4 50 46699563 46699611 3.35e-07 55.4
"SNP_FB_0432120" "chr5A" 85.714 49 5 1 4 50 47389714 47389762 3.35e-07 55.4
"SNP_FB_0432120" "chr5A" 86.957 46 4 1 7 50 2582327 2582372 1.17e-06 54.5
"SNP_FB_0432120" "chr5A" 88.636 44 4 1 8 50 8732209 8732166 1.17e-06 54.5
"SNP_FB_0432120" "chr5A" 88.636 44 4 1 8 50 22737962 22737919 1.17e-06 54.5
"SNP_FB_0432120" "chr5A" 88.636 44 4 1 8 50 22749980 22749937 1.17e-06 54.5
"SNP_FB_0432120" "chr5A" 96.875 32 1 0 7 38 24290561 24290592 1.17e-06 54.5
"SNP_FB_0432120" "chr5A" 96.875 32 1 0 7 38 24298756 24298787 1.17e-06 54.5
"SNP_FB_0432120" "chr5A" 86.957 46 4 1 7 50 43625306 43625261 1.17e-06 54.5
"SNP_FB_0432120" "chr5A" 86.957 46 4 1 7 50 46842529 46842484 1.17e-06 54.5
"SNP_FB_0432120" "chr5A" 84 50 5 1 4 50 2581722 2581771 1.17e-06 53.6
"SNP_FB_0432120" "chr5A" 94.118 34 2 0 4 37 4201011 4201044 1.17e-06 53.6
"SNP_FB_0432120" "chr5A" 94.118 34 2 0 3 36 24345370 24345403 1.17e-06 53.6
"SNP_FB_0432120" "chr5A" 88.889 45 2 2 8 50 30821486 30821529 1.17e-06 53.6
"SNP_FB_0432120" "chr5A" 85.417 48 5 1 4 49 34778084 34778131 1.17e-06 53.6
"SNP_FB_0432120" "chr5A" 85.417 48 5 1 4 49 34789728 34789775 1.17e-06 53.6
"SNP_FB_0432120" "chr5A" 85.106 47 3 1 4 46 37596194 37596148 1.17e-06 53.6
"SNP_FB_0432120" "chr5A" 94.118 34 2 0 4 37 37820912 37820879 1.17e-06 53.6
"SNP_FB_0432120" "chr5A" 94.118 34 2 0 4 37 41277491 41277524 1.17e-06 53.6
"SNP_FB_0432120" "chr5A" 94.118 34 2 0 4 37 43602743 43602776 1.17e-06 53.6
"SNP_FB_0432120" "chr5A" 88.372 43 3 1 10 50 44392944 44392986 1.17e-06 53.6
"SNP_FB_0432120" "chr5A" 86.667 45 4 1 8 50 140126 140082 4.08e-06 52.7
"SNP_FB_0432120" "chr5A" 86.667 45 4 1 8 50 4064115 4064071 4.08e-06 52.7
"SNP_FB_0432120" "chr5A" 96.774 31 1 0 7 37 6795525 6795495 4.08e-06 52.7
"SNP_FB_0432120" "chr5A" 85.417 48 6 1 4 50 10045540 10045493 4.08e-06 52.7
"SNP_FB_0432120" "chr5A" 86.667 45 4 1 8 50 19330929 19330973 4.08e-06 52.7
"SNP_FB_0432120" "chr5A" 91.667 36 3 0 4 39 19582106 19582141 4.08e-06 52.7
"SNP_FB_0432120" "chr5A" 85.106 47 4 1 7 50 20228609 20228655 4.08e-06 52.7
"SNP_FB_0432120" "chr5A" 86.667 45 4 1 8 50 22154935 22154979 4.08e-06 52.7
"SNP_FB_0432120" "chr5A" 85.417 48 6 1 4 50 24506486 24506533 4.08e-06 52.7
"SNP_FB_0432120" "chr5A" 88.372 43 4 1 8 49 30607453 30607495 4.08e-06 52.7
"SNP_FB_0432120" "chr5A" 85.417 48 6 1 4 50 32472392 32472345 4.08e-06 52.7
"SNP_FB_0432120" "chr5A" 86.667 45 4 1 8 50 32978834 32978878 4.08e-06 52.7
"SNP_FB_0432120" "chr5A" 86.667 45 4 1 8 50 34544957 34545001 4.08e-06 52.7
"SNP_FB_0432120" "chr5A" 86.667 45 4 1 8 50 35898279 35898323 4.08e-06 52.7
"SNP_FB_0432120" "chr5A" 86.667 45 4 1 8 50 35908497 35908541 4.08e-06 52.7
"SNP_FB_0432120" "chr5A" 86.667 45 4 1 8 50 35921460 35921504 4.08e-06 52.7
"SNP_FB_0432120" "chr5A" 86.667 45 4 1 8 50 38767875 38767919 4.08e-06 52.7
"SNP_FB_0432120" "chr5A" 85.417 48 6 1 4 50 41518320 41518367 4.08e-06 52.7
"SNP_FB_0432120" "chr5A" 85.417 48 6 1 4 50 43626247 43626200 4.08e-06 52.7
"SNP_FB_0432120" "chr5A" 86.667 45 4 1 8 50 43626684 43626640 4.08e-06 52.7
"SNP_FB_0432120" "chr5A" 85.417 48 6 1 4 50 44393883 44393930 4.08e-06 52.7
"SNP_FB_0432120" "chr5A" 88.372 43 4 1 9 50 44461786 44461744 4.08e-06 52.7
"SNP_FB_0432120" "chr5A" 85.417 48 6 1 4 50 44667673 44667626 4.08e-06 52.7
"SNP_FB_0432120" "chr5A" 85.106 47 5 1 6 50 40922800 40922754 4.08e-06 51.8
"SNP_FB_0432120" "chr5A" 86.364 44 4 1 4 45 2549429 2549472 1.42e-05 50.9
"SNP_FB_0432120" "chr5A" 83.673 49 6 1 4 50 3210469 3210421 1.42e-05 50.9
"SNP_FB_0432120" "chr5A" 83.673 49 6 1 4 50 4096583 4096535 1.42e-05 50.9
"SNP_FB_0432120" "chr5A" 83.673 49 6 1 4 50 4201423 4201471 1.42e-05 50.9
"SNP_FB_0432120" "chr5A" 83.673 49 6 1 4 50 5959096 5959048 1.42e-05 50.9
"SNP_FB_0432120" "chr5A" 91.429 35 3 0 3 37 6523379 6523345 1.42e-05 50.9
"SNP_FB_0432120" "chr5A" 85.106 47 6 1 4 49 6921956 6922002 1.42e-05 50.9
"SNP_FB_0432120" "chr5A" 96.875 32 0 1 4 35 12039787 12039757 1.42e-05 50.9
"SNP_FB_0432120" "chr5A" 96.667 30 1 0 8 37 20610417 20610388 1.42e-05 50.9
"SNP_FB_0432120" "chr5A" 85.106 47 6 1 4 49 23013846 23013800 1.42e-05 50.9
"SNP_FB_0432120" "chr5A" 91.892 37 2 1 8 43 28795969 28795933 1.42e-05 50.9
"SNP_FB_0432120" "chr5A" 83.673 49 6 1 4 50 30314248 30314296 1.42e-05 50.9
"SNP_FB_0432120" "chr5A" 83.673 49 6 1 4 50 30446748 30446796 1.42e-05 50.9
"SNP_FB_0432120" "chr5A" 96.667 30 1 0 8 37 35532997 35533026 1.42e-05 50.9
"SNP_FB_0432120" "chr5A" 83.673 49 6 1 4 50 46054122 46054074 1.42e-05 50.9
"SNP_FB_0432120" "chr5A" 83.673 49 6 1 4 50 46721387 46721339 1.42e-05 50.9
"SNP_FB_0432120" "chr5A" 86.364 44 5 1 8 50 6796508 6796465 1.42e-05 50
"SNP_FB_0432120" "chr5A" 84.783 46 5 1 7 50 8583769 8583724 1.42e-05 50
"SNP_FB_0432120" "chr5A" 87.805 41 3 1 12 50 12040013 12039973 1.42e-05 50
"SNP_FB_0432120" "chr5A" 84.783 46 5 1 7 50 30269041 30268996 1.42e-05 50
"SNP_FB_0432120" "chr5A" 84.783 46 5 1 7 50 30447098 30447143 1.42e-05 50
"SNP_FB_0432120" "chr5A" 86.364 44 5 1 8 50 34355171 34355214 1.42e-05 50
"SNP_FB_0432120" "chr5A" 86.364 44 5 1 8 50 34367733 34367776 1.42e-05 50
"SNP_FB_0432120" "chr5A" 87.805 41 3 1 12 50 36876200 36876160 1.42e-05 50
"SNP_FB_0432120" "chr5A" 87.805 41 3 1 12 50 36887114 36887074 1.42e-05 50
"SNP_FB_0432120" "chr5A" 87.805 41 3 1 12 50 40343179 40343139 1.42e-05 50
"SNP_FB_0432120" "chr5A" 87.805 41 3 1 11 49 43103685 43103645 1.42e-05 50
"SNP_FB_0432120" "chr5A" 84.783 46 5 1 7 50 43627038 43626993 1.42e-05 50
"SNP_FB_0432120" "chr5A" 94.118 34 1 1 4 37 46889589 46889557 1.42e-05 50
"SNP_FB_0432120" "chr5A" 84.783 46 5 1 7 50 46974176 46974131 1.42e-05 50
"SNP_FB_0432120" "chr5A" 91.176 34 3 0 4 37 14635277 14635244 4.97e-05 49.1
"SNP_FB_0432120" "chr5A" 91.176 34 3 0 4 37 30367926 30367959 4.97e-05 49.1
"SNP_FB_0432120" "chr5A" 91.176 34 3 0 4 37 31394775 31394808 4.97e-05 49.1
"SNP_FB_0432120" "chr5A" 91.176 34 3 0 4 37 35042917 35042950 4.97e-05 49.1
"SNP_FB_0432120" "chr5A" 83.333 48 6 1 4 49 40577313 40577266 4.97e-05 49.1
"SNP_FB_0432120" "chr5A" 84.444 45 5 1 8 50 18378810 18378766 4.97e-05 48.2
"SNP_FB_0432120" "chr5A" 84.444 45 5 1 8 50 19836426 19836470 4.97e-05 48.2
"SNP_FB_0432120" "chr5A" 84.444 45 5 1 8 50 21391693 21391737 4.97e-05 48.2
"SNP_FB_0432120" "chr5A" 84.444 45 5 1 8 50 29595683 29595639 4.97e-05 48.2
"SNP_FB_0432120" "chr5A" 83.333 48 7 1 4 50 31646691 31646738 4.97e-05 48.2
"SNP_FB_0432120" "chr5A" 87.5 40 3 1 13 50 34625492 34625531 4.97e-05 48.2
"SNP_FB_0432120" "chr5A" 90.909 33 3 0 4 36 40288662 40288694 0.000174 47.3
"SNP_FB_0432120" "chr5A" 82.979 47 6 1 6 50 40774709 40774755 0.000174 47.3
"SNP_FB_0432120" "chr5A" 93.333 30 2 0 8 37 1425932 1425903 0.000174 46.4
"SNP_FB_0432120" "chr5A" 93.333 30 2 0 8 37 1426707 1426678 0.000174 46.4
"SNP_FB_0432120" "chr5A" 81.633 49 7 1 4 50 6795883 6795835 0.000174 46.4
"SNP_FB_0432120" "chr5A" 93.333 30 2 0 8 37 10676532 10676561 0.000174 46.4
"SNP_FB_0432120" "chr5A" 82.609 46 5 1 4 46 11490443 11490488 0.000174 46.4
"SNP_FB_0432120" "chr5A" 88.571 35 4 0 4 38 15876994 15876960 0.000174 46.4
"SNP_FB_0432120" "chr5A" 81.633 49 7 1 4 50 17385263 17385215 0.000174 46.4
"SNP_FB_0432120" "chr5A" 82.609 46 5 1 4 46 18165728 18165683 0.000174 46.4
"SNP_FB_0432120" "chr5A" 81.633 49 7 1 4 50 19357302 19357350 0.000174 46.4
"SNP_FB_0432120" "chr5A" 87.179 39 3 1 12 48 21246381 21246419 0.000174 46.4
"SNP_FB_0432120" "chr5A" 81.633 49 7 1 4 50 31647043 31647091 0.000174 46.4
"SNP_FB_0432120" "chr5A" 93.333 30 2 0 8 37 31734670 31734699 0.000174 46.4
"SNP_FB_0432120" "chr5A" 85 40 6 0 4 43 36744116 36744077 0.000174 46.4
"SNP_FB_0432120" "chr5A" 82.609 46 5 1 8 50 39992755 39992800 0.000174 46.4
"SNP_FB_0432120" "chr5A" 93.333 30 2 0 8 37 41516973 41516944 0.000174 46.4
"SNP_FB_0432120" "chr5A" 93.333 30 2 0 8 37 43525442 43525471 0.000174 46.4
"SNP_FB_0432120" "chr5A" 93.333 30 2 0 8 37 43759370 43759341 0.000174 46.4
"SNP_FB_0432120" "chr5A" 88.571 35 4 0 3 37 47938529 47938495 0.000174 46.4
"SNP_FB_0432120" "chr5A" 93.333 30 2 0 8 37 47975812 47975783 0.000174 46.4
"SNP_FB_0432120" "chr5A" 86.842 38 2 1 12 46 2630376 2630413 0.000606 45.5
"SNP_FB_0432120" "chr5A" 85.366 41 4 1 12 50 30447450 30447490 0.000606 45.5
"SNP_FB_0432120" "chr5A" 82.609 46 6 1 7 50 35043277 35043322 0.000606 45.5
"SNP_FB_0432120" "chr5A" 85.366 41 4 1 12 50 38767350 38767310 0.000606 45.5
"SNP_FB_0432120" "chr5A" 90.625 32 3 0 6 37 38821463 38821432 0.000606 45.5
"SNP_FB_0432120" "chr5A" 96.296 27 1 0 11 37 43317971 43317997 0.000606 45.5
"SNP_FB_0432120" "chr5A" 84.783 46 5 2 7 50 46368639 46368594 0.000606 45.5
"SNP_FB_0432120" "chr5A" 88.235 34 4 0 4 37 4690879 4690846 0.000606 44.6
"SNP_FB_0432120" "chr5A" 80 50 7 1 4 50 9588398 9588349 0.000606 44.6
"SNP_FB_0432120" "chr5A" 88.235 34 4 0 4 37 9907538 9907571 0.000606 44.6
"SNP_FB_0432120" "chr5A" 81.25 48 7 1 4 49 11317062 11317109 0.000606 44.6
"SNP_FB_0432120" "chr5A" 93.103 29 2 0 8 36 12931035 12931007 0.000606 44.6
"SNP_FB_0432120" "chr5A" 88.235 34 4 0 4 37 26004067 26004034 0.000606 44.6
"SNP_FB_0432120" "chr5A" 88.235 34 4 0 4 37 27192096 27192063 0.000606 44.6
"SNP_FB_0432120" "chr5A" 88.235 34 4 0 4 37 27483045 27483012 0.000606 44.6
"SNP_FB_0432120" "chr5A" 88.235 34 4 0 4 37 35532503 35532536 0.000606 44.6
"SNP_FB_0432120" "chr5A" 88.235 34 4 0 4 37 41061056 41061089 0.000606 44.6
"SNP_FB_0432120" "chr5A" 83.721 43 5 1 10 50 45453552 45453594 0.000606 44.6
"SNP_FB_0432120" "chr5A" 88.235 34 4 0 4 37 46804034 46804067 0.000606 44.6
"SNP_FB_0432120" "chr5A" 90.323 31 3 0 8 38 5709426 5709396 0.002 43.7
"SNP_FB_0432120" "chr5A" 96.154 26 1 0 12 37 6404824 6404849 0.002 43.7
"SNP_FB_0432120" "chr5A" 85 40 4 1 13 50 8663278 8663317 0.002 43.7
"SNP_FB_0432120" "chr5A" 82.222 45 6 1 8 50 10715981 10715937 0.002 43.7
"SNP_FB_0432120" "chr5A" 96.154 26 1 0 12 37 12053398 12053423 0.002 43.7
"SNP_FB_0432120" "chr5A" 82.222 45 6 1 8 50 18680119 18680163 0.002 43.7
"SNP_FB_0432120" "chr5A" 82.222 45 6 1 4 46 23820611 23820655 0.002 43.7
"SNP_FB_0432120" "chr5A" 86.111 36 5 0 4 39 27130579 27130614 0.002 43.7
"SNP_FB_0432120" "chr5A" 96.154 26 1 0 3 28 35045066 35045091 0.002 43.7
"SNP_FB_0432120" "chr5A" 96.154 26 1 0 4 29 37189325 37189350 0.002 43.7
"SNP_FB_0432120" "chr5A" 96.154 26 1 0 12 37 39472499 39472524 0.002 43.7
"SNP_FB_0432120" "chr5A" 96.154 26 1 0 12 37 39484517 39484542 0.002 43.7
"SNP_FB_0432120" "chr5A" 82.222 45 6 1 7 49 41246335 41246291 0.002 43.7
"SNP_FB_0432120" "chr5A" 82.222 45 6 1 8 50 43121929 43121973 0.002 43.7
"SNP_FB_0432120" "chr5A" 83.333 42 4 1 8 46 43122289 43122330 0.002 43.7
"SNP_FB_0432120" "chr5A" 92.857 28 2 0 3 30 3318392 3318365 0.002 42.8
"SNP_FB_0432120" "chr5A" 92.857 28 2 0 2 29 17599856 17599883 0.002 42.8
"SNP_FB_0432120" "chr5A" 92.857 28 2 0 2 29 17608639 17608666 0.002 42.8
"SNP_FB_0432120" "chr5A" 79.592 49 7 1 4 49 17670722 17670770 0.002 42.8
"SNP_FB_0432120" "chr5A" 87.879 33 4 0 5 37 44668336 44668304 0.002 42.8
"SNP_FB_0432120" "chr5A" 96 25 1 0 4 28 1579692 1579716 0.007 41.9
"SNP_FB_0432120" "chr5A" 80.435 46 6 1 8 50 8584116 8584071 0.007 41.9
"SNP_FB_0432120" "chr5A" 90 30 3 0 8 37 8662585 8662614 0.007 41.9
"SNP_FB_0432120" "chr5A" 82.609 46 5 2 1 46 8843800 8843842 0.007 41.9
"SNP_FB_0432120" "chr5A" 84.615 39 4 1 14 50 9617229 9617191 0.007 41.9
"SNP_FB_0432120" "chr5A" 96 25 1 0 13 37 11101469 11101493 0.007 41.9
"SNP_FB_0432120" "chr5A" 96 25 1 0 13 37 22002849 22002825 0.007 41.9
"SNP_FB_0432120" "chr5A" 96 25 1 0 4 28 25757302 25757326 0.007 41.9
"SNP_FB_0432120" "chr5A" 96 25 1 0 4 28 25771464 25771488 0.007 41.9
"SNP_FB_0432120" "chr5A" 79.592 49 8 1 4 50 26080388 26080436 0.007 41.9
"SNP_FB_0432120" "chr5A" 80.435 46 6 1 4 46 34545295 34545340 0.007 41.9
"SNP_FB_0432120" "chr5A" 80.435 46 6 1 4 46 36019300 36019345 0.007 41.9
"SNP_FB_0432120" "chr5A" 80.435 46 6 1 4 46 36031490 36031535 0.007 41.9
"SNP_FB_0432120" "chr5A" 96 25 1 0 13 37 45826834 45826858 0.007 41.9
"SNP_FB_0432120" "chr5A" 100 22 0 0 8 29 9647030 9647051 0.007 41
"SNP_FB_0432120" "chr5A" 92.593 27 2 0 4 30 10717959 10717985 0.007 41
"SNP_FB_0432120" "chr5A" 92.593 27 2 0 4 30 16528286 16528260 0.007 41
"SNP_FB_0432120" "chr5A" 92.593 27 2 0 4 30 16540808 16540782 0.007 41
"SNP_FB_0432120" "chr5A" 92.593 27 2 0 10 36 18929907 18929881 0.007 41
"SNP_FB_0432120" "chr5A" 92.593 27 2 0 3 29 19932857 19932883 0.007 41
"SNP_FB_0432120" "chr5A" 100 22 0 0 8 29 20038300 20038321 0.007 41
"SNP_FB_0432120" "chr5A" 92.593 27 2 0 4 30 36470488 36470514 0.007 41
"SNP_FB_0432120" "chr5A" 84.615 39 5 1 13 50 39479594 39479632 0.007 41
"SNP_FB_0432120" "chr5A" 84.615 39 5 1 13 50 39491612 39491650 0.007 41
"SNP_FB_0432120" "chr5A" 92.593 27 2 0 4 30 40148077 40148103 0.007 41
"SNP_FB_0432120" "chr5A" 100 22 0 0 7 28 41277854 41277875 0.007 41
"SNP_FB_0432120" "chr5A" 92.593 27 2 0 4 30 44915054 44915080 0.007 41
"SNP_FB_0432120" "chr5A" 92.593 27 2 0 3 29 47756237 47756263 0.007 41
"SNP_FB_0432120" "chr5A" 89.655 29 3 0 4 32 2582057 2582085 0.026 40.1
"SNP_FB_0432120" "chr5A" 95.833 24 1 0 3 26 18859377 18859400 0.026 40.1
"SNP_FB_0432120" "chr5A" 96.154 26 0 1 3 28 24345734 24345758 0.026 40.1
"SNP_FB_0432120" "chr5A" 89.655 29 3 0 8 36 24496743 24496715 0.026 40.1
"SNP_FB_0432120" "chr5A" 85.294 34 5 0 4 37 27329381 27329348 0.026 40.1
"SNP_FB_0432120" "chr5A" 95.833 24 1 0 14 37 27335428 27335405 0.026 40.1
"SNP_FB_0432120" "chr5A" 95.833 24 1 0 8 31 30445241 30445218 0.026 40.1
"SNP_FB_0432120" "chr5A" 89.655 29 3 0 1 29 34355534 34355562 0.026 40.1
"SNP_FB_0432120" "chr5A" 89.655 29 3 0 1 29 34368096 34368124 0.026 40.1
"SNP_FB_0432120" "chr5A" 85.294 34 5 0 4 37 37610522 37610555 0.026 40.1
"SNP_FB_0432120" "chr5A" 92.308 26 2 0 4 29 4690524 4690499 0.026 39.2
"SNP_FB_0432120" "chr5A" 92.308 26 2 0 4 29 6922320 6922345 0.026 39.2
"SNP_FB_0432120" "chr5A" 92.308 26 2 0 3 28 16024598 16024623 0.026 39.2
"SNP_FB_0432120" "chr5A" 92.308 26 2 0 5 30 16396409 16396434 0.026 39.2
"SNP_FB_0432120" "chr5A" 92.308 26 2 0 12 37 23463249 23463224 0.026 39.2
"SNP_FB_0432120" "chr5A" 92.308 26 2 0 12 37 23463593 23463618 0.026 39.2
"SNP_FB_0432120" "chr5A" 92.308 26 2 0 12 37 23597637 23597612 0.026 39.2
"SNP_FB_0432120" "chr5A" 92.308 26 2 0 12 37 23597981 23598006 0.026 39.2
"SNP_FB_0432120" "chr5A" 92.308 26 2 0 4 29 25428328 25428303 0.026 39.2
"SNP_FB_0432120" "chr5A" 92.308 26 2 0 4 29 25439950 25439925 0.026 39.2
"SNP_FB_0432120" "chr5A" 92.308 26 2 0 4 29 26347127 26347102 0.026 39.2
"SNP_FB_0432120" "chr5A" 92.308 26 2 0 4 29 29127375 29127400 0.026 39.2
"SNP_FB_0432120" "chr5A" 92.308 26 2 0 12 37 29414515 29414490 0.026 39.2
"SNP_FB_0432120" "chr5A" 92.308 26 2 0 12 37 29414777 29414752 0.026 39.2
"SNP_FB_0432120" "chr5A" 92.308 26 2 0 12 37 29415039 29415014 0.026 39.2
"SNP_FB_0432120" "chr5A" 92.308 26 2 0 3 28 36466147 36466172 0.026 39.2
"SNP_FB_0432120" "chr5A" 100 21 0 0 8 28 39993113 39993133 0.026 39.2
"SNP_FB_0432120" "chr5A" 92.308 26 2 0 4 29 46804362 46804337 0.026 39.2
"SNP_FB_0432120" "chr5A" 95.652 23 1 0 7 29 212074 212052 0.09 38.3
"SNP_FB_0432120" "chr5A" 95.652 23 1 0 14 36 8662934 8662956 0.09 38.3
"SNP_FB_0432120" "chr5A" 89.286 28 3 0 8 35 10857037 10857010 0.09 38.3
"SNP_FB_0432120" "chr5A" 95.652 23 1 0 9 31 12040166 12040144 0.09 38.3
"SNP_FB_0432120" "chr5A" 95.652 23 1 0 8 30 18763764 18763742 0.09 38.3
"SNP_FB_0432120" "chr5A" 95.652 23 1 0 8 30 20610068 20610046 0.09 38.3
"SNP_FB_0432120" "chr5A" 95.652 23 1 0 7 29 21246518 21246540 0.09 38.3
"SNP_FB_0432120" "chr5A" 95.652 23 1 0 7 29 22272721 22272743 0.09 38.3
"SNP_FB_0432120" "chr5A" 89.286 28 3 0 4 31 25758364 25758391 0.09 38.3
"SNP_FB_0432120" "chr5A" 89.286 28 3 0 4 31 25772526 25772553 0.09 38.3
"SNP_FB_0432120" "chr5A" 89.286 28 3 0 4 31 34579837 34579864 0.09 38.3
"SNP_FB_0432120" "chr5A" 95.652 23 1 0 7 29 37189163 37189141 0.09 38.3
"SNP_FB_0432120" "chr5A" 84.848 33 5 0 4 36 40776444 40776476 0.09 38.3
"SNP_FB_0432120" "chr5A" 95.652 23 1 0 8 30 41516608 41516586 0.09 38.3
"SNP_FB_0432120" "chr5A" 95.652 23 1 0 7 29 45098639 45098661 0.09 38.3
"SNP_FB_0432120" "chr5A" 92 25 2 0 4 28 1900486 1900462 0.09 37.4
"SNP_FB_0432120" "chr5A" 92 25 2 0 4 28 4782891 4782915 0.09 37.4
"SNP_FB_0432120" "chr5A" 92 25 2 0 4 28 9693421 9693397 0.09 37.4
"SNP_FB_0432120" "chr5A" 92 25 2 0 4 28 18378450 18378426 0.09 37.4
"SNP_FB_0432120" "chr5A" 86.667 30 4 0 8 37 19624825 19624796 0.09 37.4
"SNP_FB_0432120" "chr5A" 92 25 2 0 4 28 21350315 21350339 0.09 37.4
"SNP_FB_0432120" "chr5A" 92 25 2 0 4 28 30447892 30447916 0.09 37.4
"SNP_FB_0432120" "chr5A" 92 25 2 0 4 28 30778697 30778721 0.09 37.4
"SNP_FB_0432120" "chr5A" 92 25 2 0 4 28 31637206 31637182 0.09 37.4
"SNP_FB_0432120" "chr5A" 92 25 2 0 4 28 35046138 35046162 0.09 37.4
"SNP_FB_0432120" "chr5A" 92 25 2 0 4 28 35139587 35139563 0.09 37.4
"SNP_FB_0432120" "chr5A" 92 25 2 0 7 31 35297410 35297434 0.09 37.4
"SNP_FB_0432120" "chr5A" 92 25 2 0 4 28 35533357 35533381 0.09 37.4
"SNP_FB_0432120" "chr5A" 92 25 2 0 4 28 36877121 36877097 0.09 37.4
"SNP_FB_0432120" "chr5A" 92 25 2 0 4 28 36888035 36888011 0.09 37.4
"SNP_FB_0432120" "chr5A" 92 25 2 0 4 28 38821108 38821084 0.09 37.4
"SNP_FB_0432120" "chr5A" 86.667 30 4 0 8 37 43121657 43121686 0.09 37.4
"SNP_FB_0432120" "chr5A" 92 25 2 0 4 28 44393292 44393316 0.09 37.4
"SNP_FB_0432120" "chr5A" 92 25 2 0 4 28 45453914 45453938 0.09 37.4
"SNP_FB_0432120" "chr5A" 92 25 2 0 4 28 45695643 45695619 0.09 37.4
"SNP_FB_0432120" "chr5A" 88.889 27 3 0 4 30 3545130 3545104 0.31 36.5
"SNP_FB_0432120" "chr5A" 88.889 27 3 0 3 29 9616875 9616849 0.31 36.5
"SNP_FB_0432120" "chr5A" 88.889 27 3 0 4 30 11492604 11492578 0.31 36.5
"SNP_FB_0432120" "chr5A" 88.889 27 3 0 7 33 13974990 13974964 0.31 36.5
"SNP_FB_0432120" "chr5A" 88.889 27 3 0 8 34 24843575 24843601 0.31 36.5
"SNP_FB_0432120" "chr5A" 95.455 22 1 0 8 29 27191728 27191707 0.31 36.5
"SNP_FB_0432120" "chr5A" 95.455 22 1 0 7 28 28578080 28578101 0.31 36.5
"SNP_FB_0432120" "chr5A" 85.294 34 4 1 4 37 34354152 34354120 0.31 36.5
"SNP_FB_0432120" "chr5A" 85.294 34 4 1 4 37 34366714 34366682 0.31 36.5
"SNP_FB_0432120" "chr5A" 95.455 22 1 0 7 28 34779883 34779904 0.31 36.5
"SNP_FB_0432120" "chr5A" 95.455 22 1 0 7 28 34791527 34791548 0.31 36.5
"SNP_FB_0432120" "chr5A" 88.889 27 3 0 4 30 35409022 35408996 0.31 36.5
"SNP_FB_0432120" "chr5A" 95.455 22 1 0 6 27 41245971 41245950 0.31 36.5
"SNP_FB_0432120" "chr5A" 88.889 27 3 0 4 30 45996793 45996819 0.31 36.5
"SNP_FB_0432120" "chr5A" 91.667 24 2 0 5 28 544578 544601 0.31 35.6
"SNP_FB_0432120" "chr5A" 91.667 24 2 0 7 30 11769820 11769797 0.31 35.6
"SNP_FB_0432120" "chr5A" 91.667 24 2 0 5 28 16744121 16744098 0.31 35.6
"SNP_FB_0432120" "chr5A" 91.667 24 2 0 7 30 27130935 27130958 0.31 35.6
"SNP_FB_0432120" "chr5A" 91.667 24 2 0 7 30 39156894 39156871 0.31 35.6
"SNP_FB_0432120" "chr5A" 95.238 21 1 0 8 28 500366 500346 1.1 34.6
"SNP_FB_0432120" "chr5A" 95.238 21 1 0 8 28 511597 511577 1.1 34.6
"SNP_FB_0432120" "chr5A" 95.238 21 1 0 8 28 3980177 3980157 1.1 34.6
"SNP_FB_0432120" "chr5A" 95.238 21 1 0 8 28 5250392 5250412 1.1 34.6
"SNP_FB_0432120" "chr5A" 95.238 21 1 0 8 28 5958739 5958719 1.1 34.6
"SNP_FB_0432120" "chr5A" 95.238 21 1 0 8 28 6511460 6511440 1.1 34.6
"SNP_FB_0432120" "chr5A" 95.238 21 1 0 8 28 8591286 8591266 1.1 34.6
"SNP_FB_0432120" "chr5A" 88.462 26 3 0 4 29 9588032 9588007 1.1 34.6
"SNP_FB_0432120" "chr5A" 95.238 21 1 0 8 28 13577056 13577076 1.1 34.6
"SNP_FB_0432120" "chr5A" 88.462 26 3 0 3 28 15584661 15584636 1.1 34.6
"SNP_FB_0432120" "chr5A" 95.238 21 1 0 8 28 15964877 15964897 1.1 34.6
"SNP_FB_0432120" "chr5A" 88.462 26 3 0 3 28 19837618 19837643 1.1 34.6
"SNP_FB_0432120" "chr5A" 95.238 21 1 0 8 28 23820967 23820987 1.1 34.6
"SNP_FB_0432120" "chr5A" 88.462 26 3 0 4 29 27482688 27482663 1.1 34.6
"SNP_FB_0432120" "chr5A" 80.556 36 7 0 4 39 27819661 27819696 1.1 34.6
"SNP_FB_0432120" "chr5A" 95.238 21 1 0 8 28 28913028 28913008 1.1 34.6
"SNP_FB_0432120" "chr5A" 95.238 21 1 0 10 30 30447823 30447843 1.1 34.6
"SNP_FB_0432120" "chr5A" 88.462 26 3 0 4 29 30821833 30821858 1.1 34.6
"SNP_FB_0432120" "chr5A" 95.238 21 1 0 8 28 36224798 36224778 1.1 34.6
"SNP_FB_0432120" "chr5A" 95.238 21 1 0 3 23 37185474 37185494 1.1 34.6
"SNP_FB_0432120" "chr5A" 77.778 45 8 1 8 50 37883378 37883334 1.1 34.6
"SNP_FB_0432120" "chr5A" 95.238 21 1 0 12 32 42379843 42379863 1.1 34.6
"SNP_FB_0432120" "chr5A" 91.304 23 2 0 7 29 139762 139740 1.1 33.7
"SNP_FB_0432120" "chr5A" 91.304 23 2 0 4 26 9908389 9908411 1.1 33.7
"SNP_FB_0432120" "chr5A" 91.304 23 2 0 8 30 12053728 12053750 1.1 33.7
"SNP_FB_0432120" "chr5A" 92 25 1 1 4 28 13653546 13653569 1.1 33.7
"SNP_FB_0432120" "chr5A" 81.081 37 5 1 1 37 16272172 16272206 1.1 33.7
"SNP_FB_0432120" "chr5A" 91.304 23 2 0 7 29 18470532 18470554 1.1 33.7
"SNP_FB_0432120" "chr5A" 91.304 23 2 0 4 26 19582662 19582684 1.1 33.7
"SNP_FB_0432120" "chr5A" 91.304 23 2 0 8 30 19624460 19624438 1.1 33.7
"SNP_FB_0432120" "chr5A" 85.714 28 4 0 4 31 30922411 30922438 1.1 33.7
"SNP_FB_0432120" "chr5A" 91.304 23 2 0 6 28 38291331 38291309 1.1 33.7
"SNP_FB_0432120" "chr5A" 91.304 23 2 0 6 28 43525775 43525797 1.1 33.7
"SNP_FB_0432120" "chr5A" 91.304 23 2 0 8 30 43743232 43743210 1.1 33.7
"SNP_FB_0432120" "chr5A" 91.304 23 2 0 8 30 43760897 43760875 1.1 33.7
"SNP_FB_0432120" "chr5A" 95 20 1 0 9 28 2582642 2582661 3.8 32.8
"SNP_FB_0432120" "chr5A" 88 25 3 0 4 28 3014037 3014061 3.8 32.8
"SNP_FB_0432120" "chr5A" 88 25 3 0 4 28 4201835 4201859 3.8 32.8
"SNP_FB_0432120" "chr5A" 88 25 3 0 7 31 6406072 6406096 3.8 32.8
"SNP_FB_0432120" "chr5A" 88 25 3 0 4 28 6795070 6795046 3.8 32.8
"SNP_FB_0432120" "chr5A" 88 25 3 0 4 28 6912728 6912752 3.8 32.8
"SNP_FB_0432120" "chr5A" 88 25 3 0 4 28 10510053 10510029 3.8 32.8
"SNP_FB_0432120" "chr5A" 88 25 3 0 4 28 10510883 10510907 3.8 32.8
"SNP_FB_0432120" "chr5A" 88 25 3 0 4 28 13258695 13258671 3.8 32.8
"SNP_FB_0432120" "chr5A" 88 25 3 0 4 28 13258925 13258901 3.8 32.8
"SNP_FB_0432120" "chr5A" 88 25 3 0 4 28 24290920 24290944 3.8 32.8
"SNP_FB_0432120" "chr5A" 88 25 3 0 4 28 24299115 24299139 3.8 32.8
"SNP_FB_0432120" "chr5A" 88 25 3 0 4 28 29612954 29612930 3.8 32.8
"SNP_FB_0432120" "chr5A" 88 25 3 0 4 28 31647397 31647421 3.8 32.8
"SNP_FB_0432120" "chr5A" 88 25 3 0 4 28 35552480 35552504 3.8 32.8
"SNP_FB_0432120" "chr5A" 88 25 3 0 4 28 38768236 38768260 3.8 32.8
"SNP_FB_0432120" "chr5A" 88 25 3 0 4 28 40576945 40576921 3.8 32.8
"SNP_FB_0432120" "chr5A" 88 25 3 0 4 28 40922448 40922424 3.8 32.8
"SNP_FB_0432120" "chr5A" 95 20 1 0 9 28 42462329 42462348 3.8 32.8
"SNP_FB_0432120" "chr5A" 90.909 22 2 0 1 22 5689747 5689726 3.8 31.9
"SNP_FB_0432120" "chr5A" 90.909 22 2 0 8 29 8844732 8844753 3.8 31.9
"SNP_FB_0432120" "chr5A" 90.909 22 2 0 8 29 11101809 11101830 3.8 31.9
"SNP_FB_0432120" "chr5A" 90.909 22 2 0 1 22 16272432 16272453 3.8 31.9
"SNP_FB_0432120" "chr5A" 90.909 22 2 0 1 22 16272870 16272891 3.8 31.9
"SNP_FB_0432120" "chr5A" 90.909 22 2 0 1 22 17772841 17772820 3.8 31.9
"SNP_FB_0432120" "chr5A" 90.909 22 2 0 7 28 18929545 18929524 3.8 31.9
"SNP_FB_0432120" "chr5A" 85.185 27 4 0 4 30 19807468 19807494 3.8 31.9
"SNP_FB_0432120" "chr5A" 85.185 27 4 0 4 30 24174600 24174626 3.8 31.9
"SNP_FB_0432120" "chr5A" 85.185 27 4 0 7 33 26008943 26008969 3.8 31.9
"SNP_FB_0432120" "chr5A" 85.185 27 4 0 4 30 26080747 26080773 3.8 31.9
"SNP_FB_0432120" "chr5A" 90.909 22 2 0 7 28 26958904 26958883 3.8 31.9
"SNP_FB_0432120" "chr5A" 85.185 27 4 0 4 30 27329024 27328998 3.8 31.9
"SNP_FB_0432120" "chr5A" 90.909 22 2 0 7 28 40489012 40488991 3.8 31.9
"SNP_FB_0432120" "chr5A" 90.909 22 2 0 7 28 40773388 40773409 3.8 31.9
"SNP_FB_0432120" "chr5A" 90.909 22 2 0 7 28 43603114 43603135 3.8 31.9
"SNP_FB_0432120" "chr5A" 85.185 27 4 0 4 30 44667973 44667947 3.8 31.9
"SNP_FB_0432120" "chr5A" 90.909 22 2 0 8 29 45436271 45436292 3.8 31.9
"SNP_FB_0432120" "chr11A" 91.667 48 4 0 3 50 36570838 36570791 1.52e-11 69.8
"SNP_FB_0432120" "chr11A" 89.796 49 3 1 4 50 9551265 9551313 6.47e-10 64.4
"SNP_FB_0432120" "chr11A" 89.796 49 3 1 4 50 29307933 29307981 6.47e-10 64.4
"SNP_FB_0432120" "chr11A" 88.235 51 3 1 3 50 31675707 31675657 6.47e-10 64.4
"SNP_FB_0432120" "chr11A" 89.362 47 2 1 3 46 11351542 11351588 7.88e-09 61.7
"SNP_FB_0432120" "chr11A" 89.362 47 2 1 3 46 11363359 11363405 7.88e-09 61.7
"SNP_FB_0432120" "chr11A" 90.698 43 4 0 8 50 13157438 13157480 7.88e-09 60.8
"SNP_FB_0432120" "chr11A" 91.111 45 3 1 7 50 20330084 20330040 7.88e-09 60.8
"SNP_FB_0432120" "chr11A" 87.755 49 4 1 4 50 1307782 1307830 2.75e-08 59.9
"SNP_FB_0432120" "chr11A" 87.755 49 4 1 4 50 2526233 2526281 2.75e-08 59.9
"SNP_FB_0432120" "chr11A" 90.909 44 2 1 9 50 3478474 3478517 2.75e-08 59.9
"SNP_FB_0432120" "chr11A" 87.755 49 4 1 4 50 3580076 3580124 2.75e-08 59.9
"SNP_FB_0432120" "chr11A" 87.755 49 4 1 4 50 6902341 6902389 2.75e-08 59.9
"SNP_FB_0432120" "chr11A" 87.755 49 4 1 4 50 6914162 6914210 2.75e-08 59.9
"SNP_FB_0432120" "chr11A" 87.755 49 4 1 4 50 16690576 16690528 2.75e-08 59.9
"SNP_FB_0432120" "chr11A" 87.755 49 4 1 4 50 16703247 16703199 2.75e-08 59.9
"SNP_FB_0432120" "chr11A" 87.755 49 4 1 4 50 21226503 21226551 2.75e-08 59.9
"SNP_FB_0432120" "chr11A" 87.755 49 4 1 4 50 21473041 21473089 2.75e-08 59.9
"SNP_FB_0432120" "chr11A" 87.755 49 4 1 4 50 21487079 21487127 2.75e-08 59.9
"SNP_FB_0432120" "chr11A" 87.755 49 4 1 4 50 25728281 25728233 2.75e-08 59.9
"SNP_FB_0432120" "chr11A" 87.755 49 4 1 4 50 29308289 29308337 2.75e-08 59.9
"SNP_FB_0432120" "chr11A" 87.755 49 4 1 4 50 32845299 32845347 2.75e-08 59.9
"SNP_FB_0432120" "chr11A" 87.755 49 4 1 4 50 38851170 38851218 2.75e-08 59.9
"SNP_FB_0432120" "chr11A" 87.755 49 4 1 4 50 41373045 41372997 2.75e-08 59.9
"SNP_FB_0432120" "chr11A" 87.755 49 4 1 4 50 43049106 43049058 2.75e-08 59.9
"SNP_FB_0432120" "chr11A" 89.13 46 3 1 7 50 4971997 4971952 2.75e-08 59
"SNP_FB_0432120" "chr11A" 89.13 46 3 1 3 46 17672506 17672461 2.75e-08 59
"SNP_FB_0432120" "chr11A" 90.909 44 3 1 8 50 35119950 35119907 2.75e-08 59
"SNP_FB_0432120" "chr11A" 97.059 34 1 0 4 37 1150943 1150910 9.6e-08 58.1
"SNP_FB_0432120" "chr11A" 86 50 4 1 4 50 2526564 2526515 9.6e-08 58.1
"SNP_FB_0432120" "chr11A" 87.5 48 4 1 4 49 3534154 3534107 9.6e-08 58.1
"SNP_FB_0432120" "chr11A" 87.5 48 4 1 4 49 41888316 41888269 9.6e-08 58.1
"SNP_FB_0432120" "chr11A" 88.889 45 3 1 8 50 10201890 10201934 9.6e-08 57.2
"SNP_FB_0432120" "chr11A" 88.889 45 3 1 8 50 30029001 30029045 9.6e-08 57.2
"SNP_FB_0432120" "chr11A" 90.698 43 3 1 8 49 35356029 35355987 9.6e-08 57.2
"SNP_FB_0432120" "chr11A" 88.889 45 3 1 8 50 41177793 41177749 9.6e-08 57.2
"SNP_FB_0432120" "chr11A" 84.314 51 4 1 4 50 25099275 25099225 3.35e-07 56.3
"SNP_FB_0432120" "chr11A" 87.234 47 4 1 6 50 36809547 36809501 3.35e-07 56.3
"SNP_FB_0432120" "chr11A" 85.714 49 5 1 4 50 241546 241594 3.35e-07 55.4
"SNP_FB_0432120" "chr11A" 85.714 49 5 1 4 50 2331497 2331449 3.35e-07 55.4
"SNP_FB_0432120" "chr11A" 85.714 49 5 1 4 50 4871368 4871416 3.35e-07 55.4
"SNP_FB_0432120" "chr11A" 85.714 49 5 1 4 50 4878551 4878599 3.35e-07 55.4
"SNP_FB_0432120" "chr11A" 85.714 49 5 1 4 50 6986071 6986023 3.35e-07 55.4
"SNP_FB_0432120" "chr11A" 85.714 49 5 1 4 50 19561972 19561924 3.35e-07 55.4
"SNP_FB_0432120" "chr11A" 85.714 49 5 1 4 50 19786435 19786387 3.35e-07 55.4
"SNP_FB_0432120" "chr11A" 85.714 49 5 1 4 50 20330437 20330389 3.35e-07 55.4
"SNP_FB_0432120" "chr11A" 85.714 49 5 1 4 50 21227211 21227259 3.35e-07 55.4
"SNP_FB_0432120" "chr11A" 85.714 49 5 1 4 50 21227565 21227613 3.35e-07 55.4
"SNP_FB_0432120" "chr11A" 85.714 49 5 1 4 50 21227919 21227967 3.35e-07 55.4
"SNP_FB_0432120" "chr11A" 85.714 49 5 1 4 50 21228273 21228321 3.35e-07 55.4
"SNP_FB_0432120" "chr11A" 85.714 49 5 1 4 50 21239179 21239227 3.35e-07 55.4
"SNP_FB_0432120" "chr11A" 85.714 49 5 1 4 50 21239533 21239581 3.35e-07 55.4
"SNP_FB_0432120" "chr11A" 85.714 49 5 1 4 50 21239887 21239935 3.35e-07 55.4
"SNP_FB_0432120" "chr11A" 85.714 49 5 1 4 50 30563913 30563961 3.35e-07 55.4
"SNP_FB_0432120" "chr11A" 85.714 49 5 1 4 50 35987335 35987287 3.35e-07 55.4
"SNP_FB_0432120" "chr11A" 85.714 49 5 1 4 50 39452419 39452467 3.35e-07 55.4
"SNP_FB_0432120" "chr11A" 86.957 46 4 1 7 50 2822313 2822358 1.17e-06 54.5
"SNP_FB_0432120" "chr11A" 88.636 44 4 1 8 50 9735929 9735886 1.17e-06 54.5
"SNP_FB_0432120" "chr11A" 88.636 44 4 1 8 50 10482578 10482621 1.17e-06 54.5
"SNP_FB_0432120" "chr11A" 90.244 41 2 1 8 46 11162251 11162291 1.17e-06 54.5
"SNP_FB_0432120" "chr11A" 90.244 41 2 1 8 46 11172171 11172211 1.17e-06 54.5
"SNP_FB_0432120" "chr11A" 86.957 46 4 1 7 50 11932627 11932672 1.17e-06 54.5
"SNP_FB_0432120" "chr11A" 96.875 32 1 0 7 38 14529591 14529560 1.17e-06 54.5
"SNP_FB_0432120" "chr11A" 86.957 46 4 1 7 50 18486136 18486181 1.17e-06 54.5
"SNP_FB_0432120" "chr11A" 86.957 46 4 1 7 50 24531068 24531023 1.17e-06 54.5
"SNP_FB_0432120" "chr11A" 86.957 46 4 1 7 50 33433602 33433557 1.17e-06 54.5
"SNP_FB_0432120" "chr11A" 86.957 46 4 1 7 50 41733666 41733711 1.17e-06 54.5
"SNP_FB_0432120" "chr11A" 94.118 34 2 0 4 37 2981778 2981745 1.17e-06 53.6
"SNP_FB_0432120" "chr11A" 88.372 43 3 1 10 50 6399878 6399920 1.17e-06 53.6
"SNP_FB_0432120" "chr11A" 84 50 5 1 4 50 11585988 11586037 1.17e-06 53.6
"SNP_FB_0432120" "chr11A" 88.372 43 3 1 7 47 26527547 26527589 1.17e-06 53.6
"SNP_FB_0432120" "chr11A" 94.118 34 2 0 4 37 28329653 28329620 1.17e-06 53.6
"SNP_FB_0432120" "chr11A" 94.118 34 2 0 4 37 33432339 33432306 1.17e-06 53.6
"SNP_FB_0432120" "chr11A" 90.244 41 3 1 7 46 38753932 38753892 1.17e-06 53.6
"SNP_FB_0432120" "chr11A" 88.095 42 2 1 8 46 5888386 5888345 4.08e-06 52.7
"SNP_FB_0432120" "chr11A" 88.095 42 2 1 8 46 5900818 5900777 4.08e-06 52.7
"SNP_FB_0432120" "chr11A" 85.417 48 6 1 4 50 7388438 7388391 4.08e-06 52.7
"SNP_FB_0432120" "chr11A" 86.667 45 4 1 8 50 11303046 11303002 4.08e-06 52.7
"SNP_FB_0432120" "chr11A" 91.667 36 3 0 4 39 17460425 17460460 4.08e-06 52.7
"SNP_FB_0432120" "chr11A" 86.667 45 4 1 7 49 19768550 19768506 4.08e-06 52.7
"SNP_FB_0432120" "chr11A" 96.774 31 1 0 7 37 22894618 22894588 4.08e-06 52.7
"SNP_FB_0432120" "chr11A" 85.417 48 6 1 4 50 23474216 23474263 4.08e-06 52.7
"SNP_FB_0432120" "chr11A" 86.667 45 4 1 8 50 26765240 26765284 4.08e-06 52.7
"SNP_FB_0432120" "chr11A" 86.667 45 4 1 8 50 26776278 26776322 4.08e-06 52.7
"SNP_FB_0432120" "chr11A" 86.667 45 4 1 8 50 40437845 40437889 4.08e-06 52.7
"SNP_FB_0432120" "chr11A" 86.667 45 5 1 7 50 6287853 6287809 4.08e-06 51.8
"SNP_FB_0432120" "chr11A" 86.667 45 5 1 7 50 6288205 6288161 4.08e-06 51.8
"SNP_FB_0432120" "chr11A" 83.673 49 6 1 4 50 846461 846509 1.42e-05 50.9
"SNP_FB_0432120" "chr11A" 83.673 49 6 1 4 50 2980156 2980108 1.42e-05 50.9
"SNP_FB_0432120" "chr11A" 83.673 49 6 1 4 50 5669237 5669285 1.42e-05 50.9
"SNP_FB_0432120" "chr11A" 83.673 49 6 1 4 50 5778008 5777960 1.42e-05 50.9
"SNP_FB_0432120" "chr11A" 83.673 49 6 1 4 50 6047095 6047047 1.42e-05 50.9
"SNP_FB_0432120" "chr11A" 96.667 30 1 0 8 37 6901983 6902012 1.42e-05 50.9
"SNP_FB_0432120" "chr11A" 96.667 30 1 0 8 37 6913804 6913833 1.42e-05 50.9
"SNP_FB_0432120" "chr11A" 83.673 49 6 1 4 50 9652908 9652956 1.42e-05 50.9
"SNP_FB_0432120" "chr11A" 83.673 49 6 1 4 50 11733758 11733710 1.42e-05 50.9
"SNP_FB_0432120" "chr11A" 83.673 49 6 1 4 50 13158667 13158715 1.42e-05 50.9
"SNP_FB_0432120" "chr11A" 83.673 49 6 1 4 50 15829122 15829170 1.42e-05 50.9
"SNP_FB_0432120" "chr11A" 86.364 44 4 1 4 45 16689903 16689946 1.42e-05 50.9
"SNP_FB_0432120" "chr11A" 86.364 44 4 1 4 45 16702574 16702617 1.42e-05 50.9
"SNP_FB_0432120" "chr11A" 96.667 30 1 0 8 37 18117605 18117576 1.42e-05 50.9
"SNP_FB_0432120" "chr11A" 88.095 42 4 1 10 50 18260768 18260809 1.42e-05 50.9
"SNP_FB_0432120" "chr11A" 84.783 46 4 1 4 46 19767185 19767140 1.42e-05 50.9
"SNP_FB_0432120" "chr11A" 83.673 49 6 1 4 50 20671304 20671256 1.42e-05 50.9
"SNP_FB_0432120" "chr11A" 83.673 49 6 1 4 50 20684317 20684269 1.42e-05 50.9
"SNP_FB_0432120" "chr11A" 83.673 49 6 1 4 50 21228627 21228675 1.42e-05 50.9
"SNP_FB_0432120" "chr11A" 83.673 49 6 1 4 50 21240241 21240289 1.42e-05 50.9
"SNP_FB_0432120" "chr11A" 96.667 30 1 0 8 37 22200451 22200480 1.42e-05 50.9
"SNP_FB_0432120" "chr11A" 83.673 49 6 1 4 50 22415715 22415667 1.42e-05 50.9
"SNP_FB_0432120" "chr11A" 83.673 49 6 1 4 50 22737496 22737544 1.42e-05 50.9
"SNP_FB_0432120" "chr11A" 83.673 49 6 1 4 50 23807000 23806952 1.42e-05 50.9
"SNP_FB_0432120" "chr11A" 83.673 49 6 1 4 50 25697287 25697239 1.42e-05 50.9
"SNP_FB_0432120" "chr11A" 83.673 49 6 1 4 50 25711507 25711459 1.42e-05 50.9
"SNP_FB_0432120" "chr11A" 83.673 49 6 1 4 50 26765013 26765061 1.42e-05 50.9
"SNP_FB_0432120" "chr11A" 83.673 49 6 1 4 50 26776051 26776099 1.42e-05 50.9
"SNP_FB_0432120" "chr11A" 83.673 49 6 1 4 50 27064941 27064893 1.42e-05 50.9
"SNP_FB_0432120" "chr11A" 83.673 49 6 1 4 50 29602677 29602629 1.42e-05 50.9
"SNP_FB_0432120" "chr11A" 83.673 49 6 1 4 50 30563581 30563629 1.42e-05 50.9
"SNP_FB_0432120" "chr11A" 83.673 49 6 1 4 50 33432695 33432647 1.42e-05 50.9
"SNP_FB_0432120" "chr11A" 83.673 49 6 1 4 50 33433051 33433003 1.42e-05 50.9
"SNP_FB_0432120" "chr11A" 83.673 49 6 1 4 50 33788780 33788828 1.42e-05 50.9
"SNP_FB_0432120" "chr11A" 84.783 46 4 1 4 46 35245017 35245062 1.42e-05 50.9
"SNP_FB_0432120" "chr11A" 84.314 51 5 2 3 50 36079091 36079041 1.42e-05 50.9
"SNP_FB_0432120" "chr11A" 84.783 46 4 1 4 46 36234388 36234433 1.42e-05 50.9
"SNP_FB_0432120" "chr11A" 84.783 46 4 1 4 46 36855376 36855421 1.42e-05 50.9
"SNP_FB_0432120" "chr11A" 83.673 49 6 1 4 50 37919342 37919390 1.42e-05 50.9
"SNP_FB_0432120" "chr11A" 83.673 49 6 1 4 50 41853328 41853376 1.42e-05 50.9
"SNP_FB_0432120" "chr11A" 86.364 44 5 1 8 50 6573945 6573902 1.42e-05 50
"SNP_FB_0432120" "chr11A" 84.783 46 5 1 7 50 7189562 7189607 1.42e-05 50
"SNP_FB_0432120" "chr11A" 86.364 44 5 1 8 50 8840009 8839966 1.42e-05 50
"SNP_FB_0432120" "chr11A" 86.364 44 5 1 8 50 15221177 15221134 1.42e-05 50
"SNP_FB_0432120" "chr11A" 86.364 44 5 1 8 50 24697131 24697088 1.42e-05 50
"SNP_FB_0432120" "chr11A" 82.979 47 8 0 4 50 25723575 25723529 1.42e-05 50
"SNP_FB_0432120" "chr11A" 86.364 44 5 1 8 50 26230612 26230655 1.42e-05 50
"SNP_FB_0432120" "chr11A" 84.783 46 5 1 4 47 33022202 33022157 1.42e-05 50
"SNP_FB_0432120" "chr11A" 86.364 44 5 1 8 50 42627908 42627865 1.42e-05 50
"SNP_FB_0432120" "chr11A" 86.364 44 5 1 8 50 42639471 42639428 1.42e-05 50
"SNP_FB_0432120" "chr11A" 91.176 34 3 0 4 37 1668453 1668486 4.97e-05 49.1
"SNP_FB_0432120" "chr11A" 91.176 34 3 0 4 37 3531667 3531700 4.97e-05 49.1
"SNP_FB_0432120" "chr11A" 91.176 34 3 0 4 37 6400088 6400055 4.97e-05 49.1
"SNP_FB_0432120" "chr11A" 87.805 41 4 1 7 46 7190102 7190062 4.97e-05 49.1
"SNP_FB_0432120" "chr11A" 96.552 29 1 0 4 32 31675356 31675384 4.97e-05 49.1
"SNP_FB_0432120" "chr11A" 91.176 34 3 0 4 37 32862197 32862164 4.97e-05 49.1
"SNP_FB_0432120" "chr11A" 80 55 3 2 4 50 35289768 35289714 4.97e-05 49.1
"SNP_FB_0432120" "chr11A" 87.5 40 2 1 10 46 36232023 36232062 4.97e-05 49.1
"SNP_FB_0432120" "chr11A" 84.444 45 5 1 8 50 8839665 8839621 4.97e-05 48.2
"SNP_FB_0432120" "chr11A" 93.548 31 2 0 7 37 19767836 19767806 4.97e-05 48.2
"SNP_FB_0432120" "chr11A" 93.548 31 2 0 7 37 19768185 19768155 4.97e-05 48.2
"SNP_FB_0432120" "chr11A" 87.5 40 3 1 13 50 20597051 20597090 4.97e-05 48.2
"SNP_FB_0432120" "chr11A" 87.5 40 3 1 13 50 20610187 20610226 4.97e-05 48.2
"SNP_FB_0432120" "chr11A" 84.444 45 5 1 8 50 35315602 35315646 4.97e-05 48.2
"SNP_FB_0432120" "chr11A" 90.909 33 3 0 5 37 22332605 22332573 0.000174 47.3
"SNP_FB_0432120" "chr11A" 96.429 28 1 0 10 37 36233208 36233235 0.000174 47.3
"SNP_FB_0432120" "chr11A" 85.714 42 4 1 4 43 41588723 41588682 0.000174 47.3
"SNP_FB_0432120" "chr11A" 93.333 30 2 0 8 37 1667753 1667724 0.000174 46.4
"SNP_FB_0432120" "chr11A" 88.571 35 4 0 4 38 6480372 6480406 0.000174 46.4
"SNP_FB_0432120" "chr11A" 88.571 35 4 0 4 38 6491633 6491667 0.000174 46.4
"SNP_FB_0432120" "chr11A" 93.333 30 2 0 8 37 8587413 8587442 0.000174 46.4
"SNP_FB_0432120" "chr11A" 82.609 46 5 1 4 46 10728390 10728435 0.000174 46.4
"SNP_FB_0432120" "chr11A" 81.633 49 7 1 4 50 13576129 13576177 0.000174 46.4
"SNP_FB_0432120" "chr11A" 84.091 44 5 1 8 49 15141897 15141854 0.000174 46.4
"SNP_FB_0432120" "chr11A" 87.179 39 3 1 14 50 15252504 15252466 0.000174 46.4
"SNP_FB_0432120" "chr11A" 93.333 30 2 0 8 37 16120627 16120656 0.000174 46.4
"SNP_FB_0432120" "chr11A" 81.633 49 7 1 4 50 20905527 20905479 0.000174 46.4
"SNP_FB_0432120" "chr11A" 81.633 49 7 1 4 50 21226857 21226905 0.000174 46.4
"SNP_FB_0432120" "chr11A" 84.091 44 5 1 8 49 28172492 28172449 0.000174 46.4
"SNP_FB_0432120" "chr11A" 84.091 44 5 1 8 49 28184617 28184574 0.000174 46.4
"SNP_FB_0432120" "chr11A" 81.633 49 7 1 4 50 28831112 28831064 0.000174 46.4
"SNP_FB_0432120" "chr11A" 93.333 30 2 0 8 37 30057308 30057279 0.000174 46.4
"SNP_FB_0432120" "chr11A" 84.091 44 5 1 9 50 34236999 34236956 0.000174 46.4
"SNP_FB_0432120" "chr11A" 84.091 44 5 1 8 49 42627564 42627521 0.000174 46.4
"SNP_FB_0432120" "chr11A" 84.091 44 5 1 8 49 42639127 42639084 0.000174 46.4
"SNP_FB_0432120" "chr11A" 82.609 46 6 1 7 50 1967983 1967938 0.000606 45.5
"SNP_FB_0432120" "chr11A" 90.625 32 3 0 6 37 3595327 3595296 0.000606 45.5
"SNP_FB_0432120" "chr11A" 96.296 27 1 0 7 33 7189418 7189444 0.000606 45.5
"SNP_FB_0432120" "chr11A" 85.366 41 4 1 8 46 15221518 15221478 0.000606 45.5
"SNP_FB_0432120" "chr11A" 82.609 46 6 1 7 50 19012350 19012395 0.000606 45.5
"SNP_FB_0432120" "chr11A" 82.609 46 6 1 7 50 19025437 19025482 0.000606 45.5
"SNP_FB_0432120" "chr11A" 90.625 32 3 0 4 35 25753472 25753441 0.000606 45.5
"SNP_FB_0432120" "chr11A" 88.235 34 4 0 4 37 652879 652912 0.000606 44.6
"SNP_FB_0432120" "chr11A" 88.235 34 4 0 3 36 9735569 9735536 0.000606 44.6
"SNP_FB_0432120" "chr11A" 80 50 7 1 4 50 20177223 20177174 0.000606 44.6
"SNP_FB_0432120" "chr11A" 88.235 34 4 0 4 37 20198891 20198924 0.000606 44.6
"SNP_FB_0432120" "chr11A" 100 24 0 0 12 35 27620470 27620493 0.000606 44.6
"SNP_FB_0432120" "chr11A" 93.103 29 2 0 4 32 30029351 30029379 0.000606 44.6
"SNP_FB_0432120" "chr11A" 93.103 29 2 0 8 36 35741020 35741048 0.000606 44.6
"SNP_FB_0432120" "chr11A" 88.235 34 4 0 4 37 39336638 39336605 0.000606 44.6
"SNP_FB_0432120" "chr11A" 80 50 8 1 3 50 9957559 9957608 0.002 43.7
"SNP_FB_0432120" "chr11A" 80 50 8 1 3 50 9971014 9971063 0.002 43.7
"SNP_FB_0432120" "chr11A" 83.333 42 4 1 8 46 10143323 10143282 0.002 43.7
"SNP_FB_0432120" "chr11A" 82.222 45 6 1 8 50 22255397 22255353 0.002 43.7
"SNP_FB_0432120" "chr11A" 96.154 26 1 0 7 32 22332240 22332215 0.002 43.7
"SNP_FB_0432120" "chr11A" 82.222 45 6 1 4 46 22416360 22416316 0.002 43.7
"SNP_FB_0432120" "chr11A" 85 40 4 1 13 50 22893666 22893705 0.002 43.7
"SNP_FB_0432120" "chr11A" 82.222 45 6 1 4 46 26100474 26100518 0.002 43.7
"SNP_FB_0432120" "chr11A" 82.222 45 6 1 8 50 39329505 39329461 0.002 43.7
"SNP_FB_0432120" "chr11A" 96.154 26 1 0 4 29 41775850 41775875 0.002 43.7
"SNP_FB_0432120" "chr11A" 92.857 28 2 0 4 31 16694517 16694544 0.002 42.8
"SNP_FB_0432120" "chr11A" 92.857 28 2 0 4 31 16707188 16707215 0.002 42.8
"SNP_FB_0432120" "chr11A" 82.222 45 7 1 7 50 26937868 26937912 0.002 42.8
"SNP_FB_0432120" "chr11A" 82.222 45 7 1 7 50 26948486 26948530 0.002 42.8
"SNP_FB_0432120" "chr11A" 82.222 45 7 1 7 50 26960745 26960789 0.002 42.8
"SNP_FB_0432120" "chr11A" 82.222 45 7 1 7 50 26972822 26972866 0.002 42.8
"SNP_FB_0432120" "chr11A" 96 25 1 0 4 28 9551622 9551646 0.007 41.9
"SNP_FB_0432120" "chr11A" 79.592 49 8 1 4 50 11745502 11745454 0.007 41.9
"SNP_FB_0432120" "chr11A" 79.592 49 8 1 4 50 15160888 15160840 0.007 41.9
"SNP_FB_0432120" "chr11A" 96 25 1 0 4 28 20670951 20670927 0.007 41.9
"SNP_FB_0432120" "chr11A" 96 25 1 0 4 28 20683964 20683940 0.007 41.9
"SNP_FB_0432120" "chr11A" 96 25 1 0 4 28 25753104 25753080 0.007 41.9
"SNP_FB_0432120" "chr11A" 85.714 35 5 0 3 37 27601343 27601377 0.007 41.9
"SNP_FB_0432120" "chr11A" 86.047 43 2 3 7 46 30391310 30391269 0.007 41.9
"SNP_FB_0432120" "chr11A" 86.047 43 2 3 7 46 30391640 30391599 0.007 41.9
"SNP_FB_0432120" "chr11A" 90 30 3 0 8 37 32275033 32275062 0.007 41.9
"SNP_FB_0432120" "chr11A" 90 30 3 0 8 37 36077856 36077827 0.007 41.9
"SNP_FB_0432120" "chr11A" 96 25 1 0 10 34 36660394 36660418 0.007 41.9
"SNP_FB_0432120" "chr11A" 92.593 27 2 0 4 30 2526956 2526982 0.007 41
"SNP_FB_0432120" "chr11A" 92.593 27 2 0 4 30 6902100 6902074 0.007 41
"SNP_FB_0432120" "chr11A" 92.593 27 2 0 4 30 6913921 6913895 0.007 41
"SNP_FB_0432120" "chr11A" 80.435 46 7 1 7 50 7376778 7376823 0.007 41
"SNP_FB_0432120" "chr11A" 88.235 34 3 1 4 36 11162610 11162643 0.007 41
"SNP_FB_0432120" "chr11A" 88.235 34 3 1 4 36 11172530 11172563 0.007 41
"SNP_FB_0432120" "chr11A" 100 22 0 0 8 29 14994870 14994891 0.007 41
"SNP_FB_0432120" "chr11A" 92.593 27 2 0 4 30 24635572 24635546 0.007 41
"SNP_FB_0432120" "chr11A" 92.593 27 2 0 3 29 26475277 26475303 0.007 41
"SNP_FB_0432120" "chr11A" 92.593 27 2 0 3 29 26486956 26486982 0.007 41
"SNP_FB_0432120" "chr11A" 84.615 39 5 1 13 50 28752711 28752749 0.007 41
"SNP_FB_0432120" "chr11A" 92.593 27 2 0 4 30 35985257 35985283 0.007 41
"SNP_FB_0432120" "chr11A" 92.593 27 2 0 4 30 43048750 43048724 0.007 41
"SNP_FB_0432120" "chr11A" 89.655 29 3 0 5 33 8719044 8719016 0.026 40.1
"SNP_FB_0432120" "chr11A" 78 50 8 1 4 50 8731996 8732045 0.026 40.1
"SNP_FB_0432120" "chr11A" 95.833 24 1 0 8 31 18511256 18511233 0.026 40.1
"SNP_FB_0432120" "chr11A" 85.294 34 5 0 4 37 26866063 26866030 0.026 40.1
"SNP_FB_0432120" "chr11A" 85.294 34 5 0 4 37 34273034 34273067 0.026 40.1
"SNP_FB_0432120" "chr11A" 100 21 0 0 8 28 2822671 2822691 0.026 39.2
"SNP_FB_0432120" "chr11A" 92.308 26 2 0 4 29 4651724 4651749 0.026 39.2
"SNP_FB_0432120" "chr11A" 92.308 26 2 0 12 37 10375186 10375161 0.026 39.2
"SNP_FB_0432120" "chr11A" 92.308 26 2 0 12 37 11422341 11422366 0.026 39.2
"SNP_FB_0432120" "chr11A" 92.308 26 2 0 4 29 21473406 21473431 0.026 39.2
"SNP_FB_0432120" "chr11A" 92.308 26 2 0 4 29 21487444 21487469 0.026 39.2
"SNP_FB_0432120" "chr11A" 92.308 26 2 0 12 37 21601502 21601527 0.026 39.2
"SNP_FB_0432120" "chr11A" 92.308 26 2 0 12 37 21601766 21601791 0.026 39.2
"SNP_FB_0432120" "chr11A" 92.308 26 2 0 4 29 22415351 22415326 0.026 39.2
"SNP_FB_0432120" "chr11A" 92.308 26 2 0 3 28 22743654 22743629 0.026 39.2
"SNP_FB_0432120" "chr11A" 82.5 40 5 1 10 47 26527725 26527764 0.026 39.2
"SNP_FB_0432120" "chr11A" 92.308 26 2 0 4 29 26865701 26865676 0.026 39.2
"SNP_FB_0432120" "chr11A" 92.308 26 2 0 12 37 28070322 28070347 0.026 39.2
"SNP_FB_0432120" "chr11A" 92.308 26 2 0 12 37 28070584 28070609 0.026 39.2
"SNP_FB_0432120" "chr11A" 92.308 26 2 0 12 37 28081387 28081412 0.026 39.2
"SNP_FB_0432120" "chr11A" 92.308 26 2 0 12 37 28081649 28081674 0.026 39.2
"SNP_FB_0432120" "chr11A" 80 45 7 1 7 49 34073281 34073237 0.026 39.2
"SNP_FB_0432120" "chr11A" 92.308 26 2 0 3 28 36570467 36570442 0.026 39.2
"SNP_FB_0432120" "chr11A" 89.286 28 3 0 3 30 820473 820500 0.09 38.3
"SNP_FB_0432120" "chr11A" 89.286 28 3 0 4 31 1150586 1150559 0.09 38.3
"SNP_FB_0432120" "chr11A" 95.652 23 1 0 8 30 2529303 2529325 0.09 38.3
"SNP_FB_0432120" "chr11A" 95.652 23 1 0 7 29 4871848 4871870 0.09 38.3
"SNP_FB_0432120" "chr11A" 95.652 23 1 0 7 29 4879031 4879053 0.09 38.3
"SNP_FB_0432120" "chr11A" 80.952 42 6 1 11 50 8720727 8720686 0.09 38.3
"SNP_FB_0432120" "chr11A" 89.286 28 3 0 7 34 16249108 16249135 0.09 38.3
"SNP_FB_0432120" "chr11A" 95.652 23 1 0 8 30 17454141 17454163 0.09 38.3
"SNP_FB_0432120" "chr11A" 89.286 28 3 0 3 30 26433472 26433445 0.09 38.3
"SNP_FB_0432120" "chr11A" 89.286 28 3 0 4 31 31878949 31878976 0.09 38.3
"SNP_FB_0432120" "chr11A" 95.652 23 1 0 8 30 32050068 32050090 0.09 38.3
"SNP_FB_0432120" "chr11A" 89.286 28 3 0 4 31 35245359 35245386 0.09 38.3
"SNP_FB_0432120" "chr11A" 92 25 2 0 4 28 241994 242018 0.09 37.4
"SNP_FB_0432120" "chr11A" 92 25 2 0 4 28 653244 653268 0.09 37.4
"SNP_FB_0432120" "chr11A" 92 25 2 0 4 28 3710843 3710819 0.09 37.4
"SNP_FB_0432120" "chr11A" 92 25 2 0 4 28 4623004 4622980 0.09 37.4
"SNP_FB_0432120" "chr11A" 92 25 2 0 4 28 5888036 5888012 0.09 37.4
"SNP_FB_0432120" "chr11A" 92 25 2 0 4 28 5900468 5900444 0.09 37.4
"SNP_FB_0432120" "chr11A" 92 25 2 0 4 28 12306821 12306797 0.09 37.4
"SNP_FB_0432120" "chr11A" 92 25 2 0 4 28 14589044 14589020 0.09 37.4
"SNP_FB_0432120" "chr11A" 92 25 2 0 4 28 16689562 16689538 0.09 37.4
"SNP_FB_0432120" "chr11A" 92 25 2 0 4 28 16702233 16702209 0.09 37.4
"SNP_FB_0432120" "chr11A" 92 25 2 0 4 28 18060166 18060190 0.09 37.4
"SNP_FB_0432120" "chr11A" 92 25 2 0 4 28 18718244 18718268 0.09 37.4
"SNP_FB_0432120" "chr11A" 92 25 2 0 6 30 19767488 19767464 0.09 37.4
"SNP_FB_0432120" "chr11A" 92 25 2 0 4 28 24050140 24050164 0.09 37.4
"SNP_FB_0432120" "chr11A" 92 25 2 0 8 32 27620188 27620212 0.09 37.4
"SNP_FB_0432120" "chr11A" 92 25 2 0 4 28 30390986 30390962 0.09 37.4
"SNP_FB_0432120" "chr11A" 92 25 2 0 4 28 37919706 37919730 0.09 37.4
"SNP_FB_0432120" "chr11A" 92 25 2 0 4 28 41372690 41372666 0.09 37.4
"SNP_FB_0432120" "chr11A" 95.455 22 1 0 8 29 1046950 1046971 0.31 36.5
"SNP_FB_0432120" "chr11A" 95.455 22 1 0 8 29 1302790 1302769 0.31 36.5
"SNP_FB_0432120" "chr11A" 88.889 27 3 0 4 30 5669590 5669616 0.31 36.5
"SNP_FB_0432120" "chr11A" 95.455 22 1 0 7 28 6286542 6286521 0.31 36.5
"SNP_FB_0432120" "chr11A" 88.889 27 3 0 4 30 11733395 11733369 0.31 36.5
"SNP_FB_0432120" "chr11A" 95.455 22 1 0 8 29 11932997 11933018 0.31 36.5
"SNP_FB_0432120" "chr11A" 95.455 22 1 0 7 28 15141536 15141515 0.31 36.5
"SNP_FB_0432120" "chr11A" 95.455 22 1 0 7 28 22646611 22646632 0.31 36.5
"SNP_FB_0432120" "chr11A" 80.488 41 6 1 12 50 29308943 29308983 0.31 36.5
"SNP_FB_0432120" "chr11A" 95.455 22 1 0 7 28 29838662 29838641 0.31 36.5
"SNP_FB_0432120" "chr11A" 76 50 3 2 10 50 35289409 35289360 0.31 36.5
"SNP_FB_0432120" "chr11A" 95.455 22 1 0 8 29 36077339 36077318 0.31 36.5
"SNP_FB_0432120" "chr11A" 88.889 27 3 0 3 29 36078748 36078722 0.31 36.5
"SNP_FB_0432120" "chr11A" 95.455 22 1 0 7 28 36232375 36232396 0.31 36.5
"SNP_FB_0432120" "chr11A" 95.455 22 1 0 7 28 36233560 36233581 0.31 36.5
"SNP_FB_0432120" "chr11A" 88.889 27 3 0 4 30 36811068 36811042 0.31 36.5
"SNP_FB_0432120" "chr11A" 87.097 31 2 1 5 35 36855709 36855737 0.31 36.5
"SNP_FB_0432120" "chr11A" 95.455 22 1 0 7 28 40438209 40438230 0.31 36.5
"SNP_FB_0432120" "chr11A" 88.889 27 3 0 4 30 41588370 41588344 0.31 36.5
"SNP_FB_0432120" "chr11A" 79.545 44 8 1 8 50 43054015 43054058 0.31 36.5
"SNP_FB_0432120" "chr11A" 86.207 29 4 0 4 32 2979824 2979796 0.31 35.6
"SNP_FB_0432120" "chr11A" 100 19 0 0 10 28 11422573 11422591 0.31 35.6
"SNP_FB_0432120" "chr11A" 91.667 24 2 0 8 31 20590780 20590757 0.31 35.6
"SNP_FB_0432120" "chr11A" 86.207 29 4 0 4 32 22842310 22842282 0.31 35.6
"SNP_FB_0432120" "chr11A" 91.667 24 2 0 7 30 26528074 26528097 0.31 35.6
"SNP_FB_0432120" "chr11A" 95.238 21 1 0 8 28 8654646 8654626 1.1 34.6
"SNP_FB_0432120" "chr11A" 88.462 26 3 0 4 29 10241576 10241551 1.1 34.6
"SNP_FB_0432120" "chr11A" 95.238 21 1 0 10 30 10482936 10482956 1.1 34.6
"SNP_FB_0432120" "chr11A" 88.462 26 3 0 4 29 11576603 11576578 1.1 34.6
"SNP_FB_0432120" "chr11A" 95.238 21 1 0 13 33 12056215 12056235 1.1 34.6
"SNP_FB_0432120" "chr11A" 95.238 21 1 0 8 28 13157798 13157818 1.1 34.6
"SNP_FB_0432120" "chr11A" 88.462 26 3 0 3 28 14529229 14529204 1.1 34.6
"SNP_FB_0432120" "chr11A" 95.238 21 1 0 8 28 18117259 18117239 1.1 34.6
"SNP_FB_0432120" "chr11A" 95.238 21 1 0 8 28 20572941 20572961 1.1 34.6
"SNP_FB_0432120" "chr11A" 95.238 21 1 0 9 29 20859074 20859094 1.1 34.6
"SNP_FB_0432120" "chr11A" 95.238 21 1 0 8 28 20953115 20953135 1.1 34.6
"SNP_FB_0432120" "chr11A" 95.238 21 1 0 8 28 27797280 27797300 1.1 34.6
"SNP_FB_0432120" "chr11A" 88.462 26 3 0 4 29 30547772 30547747 1.1 34.6
"SNP_FB_0432120" "chr11A" 88.462 26 3 0 4 29 34753592 34753567 1.1 34.6
"SNP_FB_0432120" "chr11A" 95.238 21 1 0 8 28 35119606 35119586 1.1 34.6
"SNP_FB_0432120" "chr11A" 88.462 26 3 0 4 29 35774712 35774737 1.1 34.6
"SNP_FB_0432120" "chr11A" 95.238 21 1 0 8 28 35775457 35775477 1.1 34.6
"SNP_FB_0432120" "chr11A" 88.462 26 3 0 4 29 36234742 36234767 1.1 34.6
"SNP_FB_0432120" "chr11A" 95.238 21 1 0 8 28 36447467 36447487 1.1 34.6
"SNP_FB_0432120" "chr11A" 95.238 21 1 0 8 28 36659953 36659933 1.1 34.6
"SNP_FB_0432120" "chr11A" 95.238 21 1 0 8 28 38582921 38582901 1.1 34.6
"SNP_FB_0432120" "chr11A" 88.462 26 3 0 3 28 43079473 43079448 1.1 34.6
"SNP_FB_0432120" "chr11A" 91.304 23 2 0 8 30 1667410 1667388 1.1 33.7
"SNP_FB_0432120" "chr11A" 100 18 0 0 12 29 10374846 10374829 1.1 33.7
"SNP_FB_0432120" "chr11A" 91.304 23 2 0 7 29 11745144 11745122 1.1 33.7
"SNP_FB_0432120" "chr11A" 91.304 23 2 0 8 30 22415994 22415972 1.1 33.7
"SNP_FB_0432120" "chr11A" 100 18 0 0 11 28 25098711 25098694 1.1 33.7
"SNP_FB_0432120" "chr11A" 91.304 23 2 0 4 26 26525909 26525887 1.1 33.7
"SNP_FB_0432120" "chr11A" 91.304 23 2 0 8 30 28172145 28172123 1.1 33.7
"SNP_FB_0432120" "chr11A" 91.304 23 2 0 8 30 28184270 28184248 1.1 33.7
"SNP_FB_0432120" "chr11A" 85.714 28 4 0 4 31 29602322 29602295 1.1 33.7
"SNP_FB_0432120" "chr11A" 100 18 0 0 12 29 32230551 32230534 1.1 33.7
"SNP_FB_0432120" "chr11A" 91.304 23 2 0 7 29 35920548 35920526 1.1 33.7
"SNP_FB_0432120" "chr11A" 88 25 3 0 4 28 945231 945255 3.8 32.8
"SNP_FB_0432120" "chr11A" 88 25 3 0 4 28 1670177 1670201 3.8 32.8
"SNP_FB_0432120" "chr11A" 88 25 3 0 4 28 1882772 1882748 3.8 32.8
"SNP_FB_0432120" "chr11A" 88 25 3 0 4 28 2276639 2276615 3.8 32.8
"SNP_FB_0432120" "chr11A" 88 25 3 0 4 28 7927560 7927536 3.8 32.8
"SNP_FB_0432120" "chr11A" 88 25 3 0 4 28 10202241 10202265 3.8 32.8
"SNP_FB_0432120" "chr11A" 88 25 3 0 4 28 11001303 11001279 3.8 32.8
"SNP_FB_0432120" "chr11A" 88 25 3 0 4 28 11411412 11411388 3.8 32.8
"SNP_FB_0432120" "chr11A" 88 25 3 0 12 36 15323961 15323985 3.8 32.8
"SNP_FB_0432120" "chr11A" 88 25 3 0 4 28 16690211 16690187 3.8 32.8
"SNP_FB_0432120" "chr11A" 88 25 3 0 4 28 16702882 16702858 3.8 32.8
"SNP_FB_0432120" "chr11A" 88 25 3 0 4 28 19561618 19561594 3.8 32.8
"SNP_FB_0432120" "chr11A" 88 25 3 0 4 28 19566016 19566040 3.8 32.8
"SNP_FB_0432120" "chr11A" 88 25 3 0 7 31 25723209 25723185 3.8 32.8
"SNP_FB_0432120" "chr11A" 88 25 3 0 4 28 25727925 25727901 3.8 32.8
"SNP_FB_0432120" "chr11A" 88 25 3 0 4 28 28473080 28473104 3.8 32.8
"SNP_FB_0432120" "chr11A" 88 25 3 0 4 28 28494259 28494235 3.8 32.8
"SNP_FB_0432120" "chr11A" 88 25 3 0 4 28 30454104 30454080 3.8 32.8
"SNP_FB_0432120" "chr11A" 88 25 3 0 4 28 33789146 33789170 3.8 32.8
"SNP_FB_0432120" "chr11A" 88 25 3 0 4 28 34236643 34236619 3.8 32.8
"SNP_FB_0432120" "chr11A" 88.889 27 2 1 3 28 38742977 38742951 3.8 32.8
"SNP_FB_0432120" "chr11A" 88 25 3 0 4 28 41289512 41289536 3.8 32.8
"SNP_FB_0432120" "chr11A" 88 25 3 0 4 28 41734018 41734042 3.8 32.8
"SNP_FB_0432120" "chr11A" 90.909 22 2 0 7 28 1967629 1967608 3.8 31.9
"SNP_FB_0432120" "chr11A" 85.185 27 4 0 4 30 6046741 6046715 3.8 31.9
"SNP_FB_0432120" "chr11A" 90.909 22 2 0 7 28 7420971 7420992 3.8 31.9
"SNP_FB_0432120" "chr11A" 90.909 22 2 0 7 28 9815173 9815152 3.8 31.9
"SNP_FB_0432120" "chr11A" 85.185 27 4 0 4 30 10729048 10729074 3.8 31.9
"SNP_FB_0432120" "chr11A" 85.185 27 4 0 4 30 19766821 19766795 3.8 31.9
"SNP_FB_0432120" "chr11A" 90.909 22 2 0 8 29 22893995 22894016 3.8 31.9
"SNP_FB_0432120" "chr11A" 83.871 31 3 1 10 38 22894264 22894234 3.8 31.9
"SNP_FB_0432120" "chr11A" 90.909 22 2 0 8 29 25101002 25101023 3.8 31.9
"SNP_FB_0432120" "chr11A" 90.909 22 2 0 1 22 35312679 35312700 3.8 31.9
"SNP_FB_0432120" "chr11A" 85.185 27 4 0 4 30 35315962 35315988 3.8 31.9
"SNP_FB_0432120" "chr11A" 90.909 22 2 0 7 28 39452780 39452801 3.8 31.9
"SNP_FB_0432120" "chr15A" 92 50 3 1 2 50 42632089 42632138 1.52e-11 69.8
"SNP_FB_0432120" "chr15A" 91.837 49 2 1 4 50 20078657 20078705 5.31e-11 68.9
"SNP_FB_0432120" "chr15A" 93.182 44 3 0 7 50 11302158 11302115 1.85e-10 67.1
"SNP_FB_0432120" "chr15A" 89.796 49 3 1 4 50 11407072 11407024 6.47e-10 64.4
"SNP_FB_0432120" "chr15A" 100 35 0 0 3 37 24750226 24750192 6.47e-10 64.4
"SNP_FB_0432120" "chr15A" 89.796 49 3 1 4 50 26072828 26072876 6.47e-10 64.4
"SNP_FB_0432120" "chr15A" 93.182 44 2 1 8 50 56477567 56477610 2.26e-09 63.5
"SNP_FB_0432120" "chr15A" 89.583 48 3 1 4 49 19579193 19579146 2.26e-09 62.6
"SNP_FB_0432120" "chr15A" 93.023 43 1 1 10 50 20079912 20079954 2.26e-09 62.6
"SNP_FB_0432120" "chr15A" 88.235 51 5 1 1 50 25415597 25415647 2.26e-09 62.6
"SNP_FB_0432120" "chr15A" 89.583 48 4 1 4 50 4197707 4197660 7.88e-09 61.7
"SNP_FB_0432120" "chr15A" 89.583 48 4 1 4 50 4208854 4208807 7.88e-09 61.7
"SNP_FB_0432120" "chr15A" 91.111 45 2 1 8 50 24494159 24494203 7.88e-09 61.7
"SNP_FB_0432120" "chr15A" 89.362 47 2 1 6 49 26774770 26774724 7.88e-09 61.7
"SNP_FB_0432120" "chr15A" 91.111 45 2 1 8 50 28591218 28591174 7.88e-09 61.7
"SNP_FB_0432120" "chr15A" 91.111 45 2 1 8 50 32714278 32714322 7.88e-09 61.7
"SNP_FB_0432120" "chr15A" 91.111 45 3 1 7 50 8069751 8069795 7.88e-09 60.8
"SNP_FB_0432120" "chr15A" 87.5 48 6 0 3 50 16449594 16449547 7.88e-09 60.8
"SNP_FB_0432120" "chr15A" 91.111 45 3 1 7 50 27351402 27351358 7.88e-09 60.8
"SNP_FB_0432120" "chr15A" 87.755 49 4 1 4 50 21447621 21447573 2.75e-08 59.9
"SNP_FB_0432120" "chr15A" 87.755 49 4 1 4 50 22007729 22007681 2.75e-08 59.9
"SNP_FB_0432120" "chr15A" 87.755 49 4 1 4 50 23555199 23555247 2.75e-08 59.9
"SNP_FB_0432120" "chr15A" 87.755 49 4 1 4 50 33756838 33756790 2.75e-08 59.9
"SNP_FB_0432120" "chr15A" 89.362 47 4 1 4 49 38866698 38866652 2.75e-08 59.9
"SNP_FB_0432120" "chr15A" 87.755 49 4 1 4 50 39514587 39514635 2.75e-08 59.9
"SNP_FB_0432120" "chr15A" 87.755 49 4 1 4 50 42672265 42672217 2.75e-08 59.9
"SNP_FB_0432120" "chr15A" 89.362 47 4 1 4 49 43224461 43224415 2.75e-08 59.9
"SNP_FB_0432120" "chr15A" 87.755 49 4 1 4 50 48181364 48181316 2.75e-08 59.9
"SNP_FB_0432120" "chr15A" 87.755 49 4 1 3 49 49152234 49152282 2.75e-08 59.9
"SNP_FB_0432120" "chr15A" 92.857 42 2 1 10 50 49288033 49287992 2.75e-08 59.9
"SNP_FB_0432120" "chr15A" 87.755 49 4 1 4 50 52954290 52954338 2.75e-08 59.9
"SNP_FB_0432120" "chr15A" 87.755 49 4 1 4 50 55412162 55412210 2.75e-08 59.9
"SNP_FB_0432120" "chr15A" 92.857 42 2 1 10 50 55736330 55736289 2.75e-08 59.9
"SNP_FB_0432120" "chr15A" 89.13 46 3 1 7 50 9047298 9047253 2.75e-08 59
"SNP_FB_0432120" "chr15A" 89.13 46 3 1 7 50 10140108 10140063 2.75e-08 59
"SNP_FB_0432120" "chr15A" 89.13 46 3 1 7 50 22949392 22949347 2.75e-08 59
"SNP_FB_0432120" "chr15A" 89.13 46 3 1 7 50 53245156 53245201 2.75e-08 59
"SNP_FB_0432120" "chr15A" 86 50 4 1 4 50 43152593 43152642 9.6e-08 58.1
"SNP_FB_0432120" "chr15A" 88.889 45 3 1 8 50 5582838 5582794 9.6e-08 57.2
"SNP_FB_0432120" "chr15A" 87.5 48 5 1 4 50 11150248 11150295 9.6e-08 57.2
"SNP_FB_0432120" "chr15A" 100 31 0 0 7 37 11300974 11301004 9.6e-08 57.2
"SNP_FB_0432120" "chr15A" 86 50 5 1 3 50 25488286 25488335 9.6e-08 57.2
"SNP_FB_0432120" "chr15A" 87.5 48 5 1 4 50 30410140 30410093 9.6e-08 57.2
"SNP_FB_0432120" "chr15A" 94.444 36 2 0 4 39 31291776 31291741 9.6e-08 57.2
"SNP_FB_0432120" "chr15A" 88.889 45 3 1 8 50 34706870 34706914 9.6e-08 57.2
"SNP_FB_0432120" "chr15A" 87.5 48 5 1 4 50 38476718 38476671 9.6e-08 57.2
"SNP_FB_0432120" "chr15A" 88.889 45 3 1 8 50 42463274 42463230 9.6e-08 57.2
"SNP_FB_0432120" "chr15A" 88.889 45 3 1 8 50 46105974 46105930 9.6e-08 57.2
"SNP_FB_0432120" "chr15A" 88.889 45 3 1 8 50 52125764 52125808 9.6e-08 57.2
"SNP_FB_0432120" "chr15A" 87.234 47 4 1 4 48 4715178 4715224 3.35e-07 56.3
"SNP_FB_0432120" "chr15A" 87.234 47 4 1 6 50 7419161 7419207 3.35e-07 56.3
"SNP_FB_0432120" "chr15A" 87.234 47 4 1 6 50 16448452 16448406 3.35e-07 56.3
"SNP_FB_0432120" "chr15A" 87.234 47 4 1 6 50 16449953 16449907 3.35e-07 56.3
"SNP_FB_0432120" "chr15A" 85.417 48 7 0 3 50 16450679 16450632 3.35e-07 56.3
"SNP_FB_0432120" "chr15A" 87.234 47 4 1 6 50 51874226 51874272 3.35e-07 56.3
"SNP_FB_0432120" "chr15A" 85.417 48 7 0 3 50 52047740 52047787 3.35e-07 56.3
"SNP_FB_0432120" "chr15A" 85.417 48 7 0 3 50 54795976 54796023 3.35e-07 56.3
"SNP_FB_0432120" "chr15A" 85.714 49 5 1 4 50 2656682 2656730 3.35e-07 55.4
"SNP_FB_0432120" "chr15A" 86.957 46 3 1 8 50 3511442 3511487 3.35e-07 55.4
"SNP_FB_0432120" "chr15A" 85.714 49 5 1 4 50 3533539 3533491 3.35e-07 55.4
"SNP_FB_0432120" "chr15A" 85.714 49 5 1 4 50 4157025 4157073 3.35e-07 55.4
"SNP_FB_0432120" "chr15A" 85.714 49 5 1 4 50 7298804 7298852 3.35e-07 55.4
"SNP_FB_0432120" "chr15A" 85.714 49 5 1 4 50 9543651 9543603 3.35e-07 55.4
"SNP_FB_0432120" "chr15A" 85.714 49 5 1 4 50 9556424 9556376 3.35e-07 55.4
"SNP_FB_0432120" "chr15A" 85.714 49 5 1 4 50 12008298 12008250 3.35e-07 55.4
"SNP_FB_0432120" "chr15A" 85.714 49 5 1 4 50 16382557 16382509 3.35e-07 55.4
"SNP_FB_0432120" "chr15A" 85.714 49 5 1 4 50 27460374 27460422 3.35e-07 55.4
"SNP_FB_0432120" "chr15A" 85.714 49 5 1 4 50 33041313 33041361 3.35e-07 55.4
"SNP_FB_0432120" "chr15A" 86.957 46 3 1 4 46 35342895 35342850 3.35e-07 55.4
"SNP_FB_0432120" "chr15A" 86.957 46 3 1 4 46 35356474 35356429 3.35e-07 55.4
"SNP_FB_0432120" "chr15A" 85.714 49 5 1 4 50 36544965 36544917 3.35e-07 55.4
"SNP_FB_0432120" "chr15A" 85.714 49 5 1 4 50 36635924 36635876 3.35e-07 55.4
"SNP_FB_0432120" "chr15A" 85.714 49 5 1 4 50 39976571 39976523 3.35e-07 55.4
"SNP_FB_0432120" "chr15A" 100 30 0 0 8 37 40540824 40540795 3.35e-07 55.4
"SNP_FB_0432120" "chr15A" 85.714 49 5 1 4 50 44058418 44058466 3.35e-07 55.4
"SNP_FB_0432120" "chr15A" 85.714 49 5 1 4 50 44095129 44095177 3.35e-07 55.4
"SNP_FB_0432120" "chr15A" 85.714 49 5 1 4 50 46115801 46115753 3.35e-07 55.4
"SNP_FB_0432120" "chr15A" 86.957 46 3 1 4 46 51256464 51256509 3.35e-07 55.4
"SNP_FB_0432120" "chr15A" 85.714 49 5 1 4 50 52224021 52223973 3.35e-07 55.4
"SNP_FB_0432120" "chr15A" 85.714 49 5 1 4 50 53192524 53192572 3.35e-07 55.4
"SNP_FB_0432120" "chr15A" 85.714 49 5 1 4 50 56682420 56682468 3.35e-07 55.4
"SNP_FB_0432120" "chr15A" 86.957 46 4 1 7 50 14221393 14221438 1.17e-06 54.5
"SNP_FB_0432120" "chr15A" 86.957 46 4 1 7 50 23381908 23381953 1.17e-06 54.5
"SNP_FB_0432120" "chr15A" 86.957 46 4 1 7 50 24238600 24238555 1.17e-06 54.5
"SNP_FB_0432120" "chr15A" 86.957 46 4 1 7 50 24366378 24366423 1.17e-06 54.5
"SNP_FB_0432120" "chr15A" 86.957 46 4 1 7 50 24823489 24823534 1.17e-06 54.5
"SNP_FB_0432120" "chr15A" 88.636 44 4 1 8 50 27798750 27798707 1.17e-06 54.5
"SNP_FB_0432120" "chr15A" 88.636 44 4 1 8 50 39103988 39104031 1.17e-06 54.5
"SNP_FB_0432120" "chr15A" 88.372 43 2 1 7 46 41979719 41979677 1.17e-06 54.5
"SNP_FB_0432120" "chr15A" 86.957 46 4 1 7 50 42105019 42104974 1.17e-06 54.5
"SNP_FB_0432120" "chr15A" 86.957 46 4 1 7 50 47417850 47417895 1.17e-06 54.5
"SNP_FB_0432120" "chr15A" 88.636 44 4 1 8 50 53026371 53026328 1.17e-06 54.5
"SNP_FB_0432120" "chr15A" 88.636 44 4 1 8 50 55407607 55407650 1.17e-06 54.5
"SNP_FB_0432120" "chr15A" 88.636 44 4 1 4 46 55411809 55411852 1.17e-06 54.5
"SNP_FB_0432120" "chr15A" 85.417 48 5 1 4 49 14532191 14532144 1.17e-06 53.6
"SNP_FB_0432120" "chr15A" 90.244 41 3 1 7 46 16448807 16448767 1.17e-06 53.6
"SNP_FB_0432120" "chr15A" 90.244 41 3 1 7 46 16450309 16450269 1.17e-06 53.6
"SNP_FB_0432120" "chr15A" 86.364 44 6 0 7 50 20006398 20006441 1.17e-06 53.6
"SNP_FB_0432120" "chr15A" 90.244 41 3 1 7 46 22318592 22318632 1.17e-06 53.6
"SNP_FB_0432120" "chr15A" 94.118 34 2 0 7 40 24238690 24238657 1.17e-06 53.6
"SNP_FB_0432120" "chr15A" 94.118 34 2 0 4 37 24751566 24751533 1.17e-06 53.6
"SNP_FB_0432120" "chr15A" 85.417 48 5 1 4 49 27078789 27078836 1.17e-06 53.6
"SNP_FB_0432120" "chr15A" 94.118 34 2 0 4 37 38314744 38314711 1.17e-06 53.6
"SNP_FB_0432120" "chr15A" 94.118 34 2 0 4 37 38325865 38325832 1.17e-06 53.6
"SNP_FB_0432120" "chr15A" 94.118 34 2 0 4 37 42803220 42803187 1.17e-06 53.6
"SNP_FB_0432120" "chr15A" 88.372 43 3 1 10 50 52323378 52323336 1.17e-06 53.6
"SNP_FB_0432120" "chr15A" 94.118 34 2 0 4 37 52954977 52955010 1.17e-06 53.6
"SNP_FB_0432120" "chr15A" 94.118 34 2 0 4 37 55598875 55598908 1.17e-06 53.6
"SNP_FB_0432120" "chr15A" 94.118 34 2 0 4 37 55601553 55601586 1.17e-06 53.6
"SNP_FB_0432120" "chr15A" 86.957 46 5 1 6 50 56420933 56420978 1.17e-06 53.6
"SNP_FB_0432120" "chr15A" 91.667 36 3 0 3 38 11119543 11119508 4.08e-06 52.7
"SNP_FB_0432120" "chr15A" 86.667 45 4 1 8 50 11301309 11301353 4.08e-06 52.7
"SNP_FB_0432120" "chr15A" 86.667 45 4 1 8 50 11301803 11301759 4.08e-06 52.7
"SNP_FB_0432120" "chr15A" 88.095 42 2 1 8 46 18346214 18346255 4.08e-06 52.7
"SNP_FB_0432120" "chr15A" 86.667 45 4 1 8 50 23713207 23713251 4.08e-06 52.7
"SNP_FB_0432120" "chr15A" 86.667 45 4 1 8 50 23725372 23725416 4.08e-06 52.7
"SNP_FB_0432120" "chr15A" 86.667 45 4 1 8 50 27521579 27521623 4.08e-06 52.7
"SNP_FB_0432120" "chr15A" 86.667 45 4 1 8 50 31336417 31336373 4.08e-06 52.7
"SNP_FB_0432120" "chr15A" 86.667 45 4 1 8 50 31346841 31346797 4.08e-06 52.7
"SNP_FB_0432120" "chr15A" 85.417 48 6 1 4 50 37244282 37244235 4.08e-06 52.7
"SNP_FB_0432120" "chr15A" 96.774 31 1 0 8 38 46416606 46416576 4.08e-06 52.7
"SNP_FB_0432120" "chr15A" 96.774 31 1 0 7 37 47291381 47291411 4.08e-06 52.7
"SNP_FB_0432120" "chr15A" 85.417 48 6 1 4 50 47590374 47590421 4.08e-06 52.7
"SNP_FB_0432120" "chr15A" 86.667 45 4 1 8 50 53225231 53225275 4.08e-06 52.7
"SNP_FB_0432120" "chr15A" 93.939 33 2 0 4 36 21636225 21636193 4.08e-06 51.8
"SNP_FB_0432120" "chr15A" 86.047 43 6 0 8 50 22318104 22318146 4.08e-06 51.8
"SNP_FB_0432120" "chr15A" 88.095 42 3 1 11 50 23412986 23413027 4.08e-06 51.8
"SNP_FB_0432120" "chr15A" 86.667 45 5 1 7 50 35342185 35342141 4.08e-06 51.8
"SNP_FB_0432120" "chr15A" 86.667 45 5 1 7 50 35355764 35355720 4.08e-06 51.8
"SNP_FB_0432120" "chr15A" 93.939 33 2 0 4 36 36474236 36474268 4.08e-06 51.8
"SNP_FB_0432120" "chr15A" 85.106 47 5 1 6 50 37620604 37620558 4.08e-06 51.8
"SNP_FB_0432120" "chr15A" 86.667 45 5 1 4 47 48490721 48490677 4.08e-06 51.8
"SNP_FB_0432120" "chr15A" 83.673 49 6 1 4 50 3394750 3394702 1.42e-05 50.9
"SNP_FB_0432120" "chr15A" 83.673 49 6 1 4 50 3395105 3395057 1.42e-05 50.9
"SNP_FB_0432120" "chr15A" 96.667 30 1 0 8 37 5958182 5958211 1.42e-05 50.9
"SNP_FB_0432120" "chr15A" 96.667 30 1 0 8 37 7424778 7424807 1.42e-05 50.9
"SNP_FB_0432120" "chr15A" 96.667 30 1 0 8 37 7579366 7579395 1.42e-05 50.9
"SNP_FB_0432120" "chr15A" 96.667 30 1 0 8 37 12452336 12452365 1.42e-05 50.9
"SNP_FB_0432120" "chr15A" 83.673 49 6 1 4 50 12527741 12527789 1.42e-05 50.9
"SNP_FB_0432120" "chr15A" 86.364 44 4 1 8 49 13769728 13769771 1.42e-05 50.9
"SNP_FB_0432120" "chr15A" 83.673 49 6 1 4 50 15198986 15198938 1.42e-05 50.9
"SNP_FB_0432120" "chr15A" 83.673 49 6 1 4 50 16792069 16792117 1.42e-05 50.9
"SNP_FB_0432120" "chr15A" 83.673 49 6 1 4 50 17322938 17322986 1.42e-05 50.9
"SNP_FB_0432120" "chr15A" 83.673 49 6 1 4 50 19946600 19946552 1.42e-05 50.9
"SNP_FB_0432120" "chr15A" 83.673 49 6 1 4 50 20004996 20005044 1.42e-05 50.9
"SNP_FB_0432120" "chr15A" 83.673 49 6 1 4 50 22391596 22391548 1.42e-05 50.9
"SNP_FB_0432120" "chr15A" 86.047 43 2 1 12 50 24455352 24455394 1.42e-05 50.9
"SNP_FB_0432120" "chr15A" 88.095 42 4 1 10 50 25415277 25415236 1.42e-05 50.9
"SNP_FB_0432120" "chr15A" 83.673 49 6 1 4 50 25416520 25416472 1.42e-05 50.9
"SNP_FB_0432120" "chr15A" 83.673 49 6 1 4 50 25762838 25762886 1.42e-05 50.9
"SNP_FB_0432120" "chr15A" 96.667 30 1 0 8 37 33041686 33041715 1.42e-05 50.9
"SNP_FB_0432120" "chr15A" 83.673 49 6 1 4 50 34442385 34442433 1.42e-05 50.9
"SNP_FB_0432120" "chr15A" 86.957 46 3 2 8 50 38874185 38874140 1.42e-05 50.9
"SNP_FB_0432120" "chr15A" 83.673 49 6 1 4 50 39003121 39003169 1.42e-05 50.9
"SNP_FB_0432120" "chr15A" 83.673 49 6 1 4 50 51197852 51197804 1.42e-05 50.9
"SNP_FB_0432120" "chr15A" 91.429 35 3 0 3 37 52047107 52047141 1.42e-05 50.9
"SNP_FB_0432120" "chr15A" 83.673 49 6 1 4 50 53255502 53255550 1.42e-05 50.9
"SNP_FB_0432120" "chr15A" 84.783 46 4 1 4 46 53827396 53827441 1.42e-05 50.9
"SNP_FB_0432120" "chr15A" 83.673 49 6 1 4 50 55550567 55550519 1.42e-05 50.9
"SNP_FB_0432120" "chr15A" 86.364 44 5 1 8 50 479596 479639 1.42e-05 50
"SNP_FB_0432120" "chr15A" 84.783 46 5 1 7 50 10699619 10699574 1.42e-05 50
"SNP_FB_0432120" "chr15A" 84.783 46 5 1 6 49 16449234 16449189 1.42e-05 50
"SNP_FB_0432120" "chr15A" 84.783 46 5 1 7 50 19946106 19946151 1.42e-05 50
"SNP_FB_0432120" "chr15A" 84.783 46 5 1 7 50 22721384 22721429 1.42e-05 50
"SNP_FB_0432120" "chr15A" 86.364 44 5 1 8 50 24665805 24665848 1.42e-05 50
"SNP_FB_0432120" "chr15A" 86.364 44 5 1 8 50 29769392 29769349 1.42e-05 50
"SNP_FB_0432120" "chr15A" 82.979 47 8 0 4 50 46735110 46735064 1.42e-05 50
"SNP_FB_0432120" "chr15A" 84.783 46 5 1 7 50 49920715 49920670 1.42e-05 50
"SNP_FB_0432120" "chr15A" 86.364 44 5 1 8 50 50626251 50626208 1.42e-05 50
"SNP_FB_0432120" "chr15A" 91.176 34 3 0 4 37 2992667 2992634 4.97e-05 49.1
"SNP_FB_0432120" "chr15A" 91.176 34 3 0 4 37 9077899 9077932 4.97e-05 49.1
"SNP_FB_0432120" "chr15A" 86.047 43 4 1 10 50 10140458 10140416 4.97e-05 49.1
"SNP_FB_0432120" "chr15A" 91.176 34 3 0 4 37 13919556 13919589 4.97e-05 49.1
"SNP_FB_0432120" "chr15A" 91.176 34 3 0 4 37 17323307 17323340 4.97e-05 49.1
"SNP_FB_0432120" "chr15A" 86.047 43 4 1 10 50 20006040 20006082 4.97e-05 49.1
"SNP_FB_0432120" "chr15A" 87.5 40 2 1 10 46 24559224 24559263 4.97e-05 49.1
"SNP_FB_0432120" "chr15A" 83.333 48 6 1 4 49 27941325 27941372 4.97e-05 49.1
"SNP_FB_0432120" "chr15A" 83.333 48 6 1 4 49 27952642 27952689 4.97e-05 49.1
"SNP_FB_0432120" "chr15A" 83.333 48 6 1 5 50 31942408 31942361 4.97e-05 49.1
"SNP_FB_0432120" "chr15A" 91.176 34 3 0 4 37 32714626 32714659 4.97e-05 49.1
"SNP_FB_0432120" "chr15A" 96.552 29 1 0 9 37 36239464 36239492 4.97e-05 49.1
"SNP_FB_0432120" "chr15A" 86.047 43 4 1 10 50 38987740 38987698 4.97e-05 49.1
"SNP_FB_0432120" "chr15A" 85.106 47 3 2 8 50 44096056 44096102 4.97e-05 49.1
"SNP_FB_0432120" "chr15A" 91.176 34 3 0 4 37 44621700 44621733 4.97e-05 49.1
"SNP_FB_0432120" "chr15A" 84.444 45 4 1 5 46 48742121 48742165 4.97e-05 49.1
"SNP_FB_0432120" "chr15A" 91.176 34 3 0 3 36 55922412 55922379 4.97e-05 49.1
"SNP_FB_0432120" "chr15A" 85.714 42 3 1 8 46 1126450 1126491 4.97e-05 48.2
"SNP_FB_0432120" "chr15A" 83.333 48 7 1 4 50 7411423 7411470 4.97e-05 48.2
"SNP_FB_0432120" "chr15A" 84.444 45 5 1 8 50 11164143 11164187 4.97e-05 48.2
"SNP_FB_0432120" "chr15A" 84.444 45 5 1 8 50 22317766 22317810 4.97e-05 48.2
"SNP_FB_0432120" "chr15A" 84.444 45 5 1 8 50 24752508 24752464 4.97e-05 48.2
"SNP_FB_0432120" "chr15A" 84.444 45 5 1 8 50 24753451 24753407 4.97e-05 48.2
"SNP_FB_0432120" "chr15A" 88.889 36 4 0 4 39 25028436 25028401 4.97e-05 48.2
"SNP_FB_0432120" "chr15A" 84.444 45 5 1 8 50 34640470 34640426 4.97e-05 48.2
"SNP_FB_0432120" "chr15A" 82 50 7 1 3 50 35473678 35473629 4.97e-05 48.2
"SNP_FB_0432120" "chr15A" 82 50 7 1 3 50 35485758 35485709 4.97e-05 48.2
"SNP_FB_0432120" "chr15A" 84.444 45 5 1 8 50 42822773 42822817 4.97e-05 48.2
"SNP_FB_0432120" "chr15A" 85.714 42 3 1 8 46 46416350 46416309 4.97e-05 48.2
"SNP_FB_0432120" "chr15A" 84.444 45 5 1 4 46 47275353 47275397 4.97e-05 48.2
"SNP_FB_0432120" "chr15A" 84.444 45 5 1 8 50 54297156 54297200 4.97e-05 48.2
"SNP_FB_0432120" "chr15A" 84.444 45 5 1 8 50 55407962 55408006 4.97e-05 48.2
"SNP_FB_0432120" "chr15A" 90.909 33 3 0 4 36 10207239 10207271 0.000174 47.3
"SNP_FB_0432120" "chr15A" 96.429 28 1 0 3 30 37420524 37420497 0.000174 47.3
"SNP_FB_0432120" "chr15A" 81.633 49 6 1 5 50 55321117 55321165 0.000174 47.3
"SNP_FB_0432120" "chr15A" 96.429 28 1 0 8 35 55408589 55408616 0.000174 47.3
"SNP_FB_0432120" "chr15A" 87.5 40 4 1 12 50 56917938 56917977 0.000174 47.3
"SNP_FB_0432120" "chr15A" 81.633 49 7 1 4 50 7648670 7648718 0.000174 46.4
"SNP_FB_0432120" "chr15A" 93.333 30 2 0 8 37 8937294 8937265 0.000174 46.4
"SNP_FB_0432120" "chr15A" 84.091 44 5 1 9 50 9319815 9319858 0.000174 46.4
"SNP_FB_0432120" "chr15A" 100 25 0 0 6 30 11236891 11236867 0.000174 46.4
"SNP_FB_0432120" "chr15A" 81.633 49 7 1 4 50 18510661 18510709 0.000174 46.4
"SNP_FB_0432120" "chr15A" 93.333 30 2 0 8 37 21300148 21300177 0.000174 46.4
"SNP_FB_0432120" "chr15A" 84.091 44 5 1 8 49 21875430 21875473 0.000174 46.4
"SNP_FB_0432120" "chr15A" 84.091 44 5 1 8 49 21888113 21888156 0.000174 46.4
"SNP_FB_0432120" "chr15A" 93.333 30 2 0 8 37 25724486 25724515 0.000174 46.4
"SNP_FB_0432120" "chr15A" 88.571 35 4 0 4 38 28617539 28617573 0.000174 46.4
"SNP_FB_0432120" "chr15A" 81.633 49 7 1 4 50 31672622 31672670 0.000174 46.4
"SNP_FB_0432120" "chr15A" 89.189 37 3 1 3 38 35018597 35018633 0.000174 46.4
"SNP_FB_0432120" "chr15A" 81.633 49 7 1 4 50 37247655 37247607 0.000174 46.4
"SNP_FB_0432120" "chr15A" 93.333 30 2 0 8 37 37351053 37351082 0.000174 46.4
"SNP_FB_0432120" "chr15A" 93.333 30 2 0 8 37 39983779 39983808 0.000174 46.4
"SNP_FB_0432120" "chr15A" 81.633 49 7 1 4 50 45074710 45074758 0.000174 46.4
"SNP_FB_0432120" "chr15A" 81.633 49 7 1 4 50 46376158 46376110 0.000174 46.4
"SNP_FB_0432120" "chr15A" 82.609 46 5 1 8 50 49341070 49341025 0.000174 46.4
"SNP_FB_0432120" "chr15A" 100 25 0 0 4 28 50416495 50416471 0.000174 46.4
"SNP_FB_0432120" "chr15A" 93.333 30 2 0 8 37 50457720 50457691 0.000174 46.4
"SNP_FB_0432120" "chr15A" 88.571 35 4 0 3 37 50949906 50949940 0.000174 46.4
"SNP_FB_0432120" "chr15A" 81.633 49 7 1 4 50 52954623 52954671 0.000174 46.4
"SNP_FB_0432120" "chr15A" 82.609 46 6 1 4 47 11057203 11057248 0.000606 45.5
"SNP_FB_0432120" "chr15A" 84.091 44 6 1 8 50 13285531 13285574 0.000606 45.5
"SNP_FB_0432120" "chr15A" 82.609 46 6 1 7 50 14067522 14067567 0.000606 45.5
"SNP_FB_0432120" "chr15A" 96.296 27 1 0 3 29 24238262 24238236 0.000606 45.5
"SNP_FB_0432120" "chr15A" 85.366 41 4 1 5 43 25515123 25515083 0.000606 45.5
"SNP_FB_0432120" "chr15A" 96.296 27 1 0 4 30 26073169 26073195 0.000606 45.5
"SNP_FB_0432120" "chr15A" 85.366 41 4 1 12 50 52047432 52047472 0.000606 45.5
"SNP_FB_0432120" "chr15A" 88.235 34 4 0 4 37 11300639 11300606 0.000606 44.6
"SNP_FB_0432120" "chr15A" 88.235 34 4 0 4 37 13560488 13560521 0.000606 44.6
"SNP_FB_0432120" "chr15A" 93.103 29 2 0 9 37 15873556 15873528 0.000606 44.6
"SNP_FB_0432120" "chr15A" 93.103 29 2 0 9 37 15883161 15883133 0.000606 44.6
"SNP_FB_0432120" "chr15A" 100 24 0 0 14 37 17851400 17851377 0.000606 44.6
"SNP_FB_0432120" "chr15A" 93.103 29 2 0 8 36 38855476 38855448 0.000606 44.6
"SNP_FB_0432120" "chr15A" 88.235 34 4 0 4 37 44557620 44557587 0.000606 44.6
"SNP_FB_0432120" "chr15A" 83.721 43 5 1 10 50 45269947 45269989 0.000606 44.6
"SNP_FB_0432120" "chr15A" 93.103 29 2 0 11 39 45961656 45961628 0.000606 44.6
"SNP_FB_0432120" "chr15A" 83.721 43 5 1 10 50 47041034 47041076 0.000606 44.6
"SNP_FB_0432120" "chr15A" 83.721 43 5 1 10 50 50730990 50730948 0.000606 44.6
"SNP_FB_0432120" "chr15A" 88.235 34 4 0 4 37 52286218 52286185 0.000606 44.6
"SNP_FB_0432120" "chr15A" 81.25 48 8 1 4 50 1153996 1153949 0.002 43.7
"SNP_FB_0432120" "chr15A" 81.25 48 8 1 4 50 1154237 1154190 0.002 43.7
"SNP_FB_0432120" "chr15A" 80.851 47 6 1 7 50 14754795 14754841 0.002 43.7
"SNP_FB_0432120" "chr15A" 82.222 45 6 1 8 50 15692391 15692347 0.002 43.7
"SNP_FB_0432120" "chr15A" 96.154 26 1 0 12 37 19240241 19240266 0.002 43.7
"SNP_FB_0432120" "chr15A" 82.222 45 6 1 8 50 24315955 24315999 0.002 43.7
"SNP_FB_0432120" "chr15A" 82.222 45 6 1 8 50 24366744 24366788 0.002 43.7
"SNP_FB_0432120" "chr15A" 86.842 38 4 1 3 39 24455710 24455747 0.002 43.7
"SNP_FB_0432120" "chr15A" 81.25 48 8 1 4 50 25415948 25415995 0.002 43.7
"SNP_FB_0432120" "chr15A" 96.154 26 1 0 12 37 29725989 29726014 0.002 43.7
"SNP_FB_0432120" "chr15A" 90.323 31 3 0 7 37 35431684 35431714 0.002 43.7
"SNP_FB_0432120" "chr15A" 90.323 31 3 0 7 37 35442957 35442987 0.002 43.7
"SNP_FB_0432120" "chr15A" 85 40 4 1 13 50 40025467 40025506 0.002 43.7
"SNP_FB_0432120" "chr15A" 86.111 36 5 0 4 39 40254031 40253996 0.002 43.7
"SNP_FB_0432120" "chr15A" 96.154 26 1 0 13 38 43947366 43947341 0.002 43.7
"SNP_FB_0432120" "chr15A" 96.154 26 1 0 3 28 50950294 50950319 0.002 43.7
"SNP_FB_0432120" "chr15A" 82.222 45 6 1 8 50 54296811 54296855 0.002 43.7
"SNP_FB_0432120" "chr15A" 96.154 26 1 0 3 28 55922041 55922016 0.002 43.7
"SNP_FB_0432120" "chr15A" 81.25 48 8 1 4 50 57036686 57036733 0.002 43.7
"SNP_FB_0432120" "chr15A" 85 40 5 1 8 46 5900542 5900581 0.002 42.8
"SNP_FB_0432120" "chr15A" 81.25 48 4 2 7 50 14749176 14749130 0.002 42.8
"SNP_FB_0432120" "chr15A" 79.592 49 8 1 4 50 14608933 14608981 0.007 41.9
"SNP_FB_0432120" "chr15A" 90 30 3 0 8 37 15679494 15679523 0.007 41.9
"SNP_FB_0432120" "chr15A" 96 25 1 0 4 28 18346561 18346585 0.007 41.9
"SNP_FB_0432120" "chr15A" 90 30 3 0 8 37 25762453 25762482 0.007 41.9
"SNP_FB_0432120" "chr15A" 90 30 3 0 8 37 28730953 28730924 0.007 41.9
"SNP_FB_0432120" "chr15A" 81.818 44 6 1 9 50 29412190 29412147 0.007 41.9
"SNP_FB_0432120" "chr15A" 79.592 49 8 1 4 50 34442667 34442715 0.007 41.9
"SNP_FB_0432120" "chr15A" 96 25 1 0 4 28 43224097 43224073 0.007 41.9
"SNP_FB_0432120" "chr15A" 88.235 34 2 1 4 37 54893460 54893491 0.007 41.9
"SNP_FB_0432120" "chr15A" 100 22 0 0 7 28 8396356 8396377 0.007 41
"SNP_FB_0432120" "chr15A" 85.366 41 4 2 8 46 11164853 11164893 0.007 41
"SNP_FB_0432120" "chr15A" 92.593 27 2 0 3 29 12528470 12528496 0.007 41
"SNP_FB_0432120" "chr15A" 92.593 27 2 0 4 30 19946458 19946484 0.007 41
"SNP_FB_0432120" "chr15A" 92.593 27 2 0 11 37 20005335 20005361 0.007 41
"SNP_FB_0432120" "chr15A" 92.593 27 2 0 7 33 20006749 20006775 0.007 41
"SNP_FB_0432120" "chr15A" 92.593 27 2 0 4 30 24559583 24559609 0.007 41
"SNP_FB_0432120" "chr15A" 84.615 39 5 1 13 50 35018242 35018280 0.007 41
"SNP_FB_0432120" "chr15A" 92.593 27 2 0 4 30 41979390 41979364 0.007 41
"SNP_FB_0432120" "chr15A" 92.593 27 2 0 4 30 42104690 42104664 0.007 41
"SNP_FB_0432120" "chr15A" 92.593 27 2 0 4 30 47633527 47633553 0.007 41
"SNP_FB_0432120" "chr15A" 82.5 40 4 1 14 50 13494884 13494845 0.026 40.1
"SNP_FB_0432120" "chr15A" 95.833 24 1 0 7 30 15873205 15873182 0.026 40.1
"SNP_FB_0432120" "chr15A" 95.833 24 1 0 7 30 15882810 15882787 0.026 40.1
"SNP_FB_0432120" "chr15A" 81.395 43 6 1 9 49 18255491 18255533 0.026 40.1
"SNP_FB_0432120" "chr15A" 87.879 33 2 1 13 43 18868219 18868187 0.026 40.1
"SNP_FB_0432120" "chr15A" 84.211 38 4 1 7 42 21634783 21634746 0.026 40.1
"SNP_FB_0432120" "chr15A" 95.833 24 1 0 7 30 21855434 21855457 0.026 40.1
"SNP_FB_0432120" "chr15A" 95.833 24 1 0 7 30 47418202 47418225 0.026 40.1
"SNP_FB_0432120" "chr15A" 89.655 29 3 0 8 36 50458076 50458048 0.026 40.1
"SNP_FB_0432120" "chr15A" 92.308 26 2 0 12 37 40723 40698 0.026 39.2
"SNP_FB_0432120" "chr15A" 92.308 26 2 0 3 28 6779451 6779476 0.026 39.2
"SNP_FB_0432120" "chr15A" 92.308 26 2 0 4 29 7425119 7425144 0.026 39.2
"SNP_FB_0432120" "chr15A" 92.308 26 2 0 12 37 13215759 13215784 0.026 39.2
"SNP_FB_0432120" "chr15A" 92.308 26 2 0 12 37 13216021 13216046 0.026 39.2
"SNP_FB_0432120" "chr15A" 92.308 26 2 0 12 37 13216283 13216308 0.026 39.2
"SNP_FB_0432120" "chr15A" 92.308 26 2 0 12 37 13216545 13216570 0.026 39.2
"SNP_FB_0432120" "chr15A" 82.5 40 5 1 13 50 19539700 19539661 0.026 39.2
"SNP_FB_0432120" "chr15A" 92.308 26 2 0 4 29 20079014 20079039 0.026 39.2
"SNP_FB_0432120" "chr15A" 92.308 26 2 0 4 29 20080263 20080288 0.026 39.2
"SNP_FB_0432120" "chr15A" 92.308 26 2 0 12 37 23239334 23239309 0.026 39.2
"SNP_FB_0432120" "chr15A" 92.308 26 2 0 12 37 23239598 23239573 0.026 39.2
"SNP_FB_0432120" "chr15A" 92.308 26 2 0 12 37 23243425 23243400 0.026 39.2
"SNP_FB_0432120" "chr15A" 92.308 26 2 0 12 37 23243689 23243664 0.026 39.2
"SNP_FB_0432120" "chr15A" 92.308 26 2 0 12 37 23243952 23243927 0.026 39.2
"SNP_FB_0432120" "chr15A" 92.308 26 2 0 12 37 23244303 23244328 0.026 39.2
"SNP_FB_0432120" "chr15A" 92.308 26 2 0 4 29 23555555 23555580 0.026 39.2
"SNP_FB_0432120" "chr15A" 92.308 26 2 0 4 29 24493525 24493500 0.026 39.2
"SNP_FB_0432120" "chr15A" 92.308 26 2 0 3 28 25488654 25488679 0.026 39.2
"SNP_FB_0432120" "chr15A" 92.308 26 2 0 12 37 36284968 36284943 0.026 39.2
"SNP_FB_0432120" "chr15A" 92.308 26 2 0 12 37 36285493 36285518 0.026 39.2
"SNP_FB_0432120" "chr15A" 92.308 26 2 0 12 37 36285756 36285781 0.026 39.2
"SNP_FB_0432120" "chr15A" 92.308 26 2 0 12 37 36286019 36286044 0.026 39.2
"SNP_FB_0432120" "chr15A" 92.308 26 2 0 3 28 42632453 42632478 0.026 39.2
"SNP_FB_0432120" "chr15A" 100 21 0 0 8 28 49152577 49152597 0.026 39.2
"SNP_FB_0432120" "chr15A" 92.308 26 2 0 4 29 52955331 52955356 0.026 39.2
"SNP_FB_0432120" "chr15A" 92.308 26 2 0 3 28 54796706 54796731 0.026 39.2
"SNP_FB_0432120" "chr15A" 89.286 28 3 0 4 31 11396024 11396051 0.09 38.3
"SNP_FB_0432120" "chr15A" 78.723 47 8 1 6 50 12289836 12289882 0.09 38.3
"SNP_FB_0432120" "chr15A" 95.652 23 1 0 8 30 17323677 17323699 0.09 38.3
"SNP_FB_0432120" "chr15A" 95.652 23 1 0 8 30 22206927 22206905 0.09 38.3
"SNP_FB_0432120" "chr15A" 89.286 28 3 0 4 31 24823828 24823855 0.09 38.3
"SNP_FB_0432120" "chr15A" 89.286 28 3 0 10 37 28511240 28511267 0.09 38.3
"SNP_FB_0432120" "chr15A" 81.579 38 7 0 4 41 38143097 38143060 0.09 38.3
"SNP_FB_0432120" "chr15A" 84.848 33 5 0 4 36 43235108 43235140 0.09 38.3
"SNP_FB_0432120" "chr15A" 95.652 23 1 0 7 29 44096390 44096412 0.09 38.3
"SNP_FB_0432120" "chr15A" 95.652 23 1 0 8 30 52126117 52126139 0.09 38.3
"SNP_FB_0432120" "chr15A" 95.652 23 1 0 7 29 57017328 57017350 0.09 38.3
"SNP_FB_0432120" "chr15A" 92 25 2 0 4 28 4197353 4197329 0.09 37.4
"SNP_FB_0432120" "chr15A" 92 25 2 0 4 28 4208500 4208476 0.09 37.4
"SNP_FB_0432120" "chr15A" 92 25 2 0 4 28 4715533 4715557 0.09 37.4
"SNP_FB_0432120" "chr15A" 92 25 2 0 6 30 16448100 16448076 0.09 37.4
"SNP_FB_0432120" "chr15A" 92 25 2 0 4 28 19578838 19578814 0.09 37.4
"SNP_FB_0432120" "chr15A" 92 25 2 0 4 28 22007369 22007345 0.09 37.4
"SNP_FB_0432120" "chr15A" 92 25 2 0 4 28 27079155 27079179 0.09 37.4
"SNP_FB_0432120" "chr15A" 92 25 2 0 4 28 28176410 28176434 0.09 37.4
"SNP_FB_0432120" "chr15A" 92 25 2 0 4 28 28617906 28617930 0.09 37.4
"SNP_FB_0432120" "chr15A" 92 25 2 0 4 28 33042050 33042074 0.09 37.4
"SNP_FB_0432120" "chr15A" 92 25 2 0 4 28 34590696 34590672 0.09 37.4
"SNP_FB_0432120" "chr15A" 92 25 2 0 13 37 36429956 36429980 0.09 37.4
"SNP_FB_0432120" "chr15A" 92 25 2 0 4 28 36517191 36517215 0.09 37.4
"SNP_FB_0432120" "chr15A" 92 25 2 0 4 28 38855133 38855109 0.09 37.4
"SNP_FB_0432120" "chr15A" 77.551 49 9 1 4 50 38872404 38872452 0.09 37.4
"SNP_FB_0432120" "chr15A" 92 25 2 0 4 28 39976214 39976190 0.09 37.4
"SNP_FB_0432120" "chr15A" 86.667 30 4 0 8 37 39984123 39984152 0.09 37.4
"SNP_FB_0432120" "chr15A" 92 25 2 0 4 28 42033963 42033987 0.09 37.4
"SNP_FB_0432120" "chr15A" 86.667 30 4 0 8 37 45747646 45747675 0.09 37.4
"SNP_FB_0432120" "chr15A" 92 25 2 0 4 28 48181008 48180984 0.09 37.4
"SNP_FB_0432120" "chr15A" 92 25 2 0 4 28 50457362 50457338 0.09 37.4
"SNP_FB_0432120" "chr15A" 92 25 2 0 4 28 51197487 51197463 0.09 37.4
"SNP_FB_0432120" "chr15A" 92 25 2 0 4 28 52734720 52734744 0.09 37.4
"SNP_FB_0432120" "chr15A" 92 25 2 0 4 28 53245509 53245533 0.09 37.4
"SNP_FB_0432120" "chr15A" 92 25 2 0 4 28 54414473 54414497 0.09 37.4
"SNP_FB_0432120" "chr15A" 92 25 2 0 4 28 54605576 54605552 0.09 37.4
"SNP_FB_0432120" "chr15A" 92 25 2 0 4 28 55408918 55408942 0.09 37.4
"SNP_FB_0432120" "chr15A" 92 25 2 0 4 28 56682775 56682799 0.09 37.4
"SNP_FB_0432120" "chr15A" 79.545 44 8 1 7 49 3296263 3296220 0.31 36.5
"SNP_FB_0432120" "chr15A" 79.545 44 8 1 7 49 3309337 3309294 0.31 36.5
"SNP_FB_0432120" "chr15A" 95.455 22 1 0 8 29 5582473 5582452 0.31 36.5
"SNP_FB_0432120" "chr15A" 88.889 27 3 0 4 30 6844966 6844940 0.31 36.5
"SNP_FB_0432120" "chr15A" 80.488 41 6 1 8 46 7445562 7445522 0.31 36.5
"SNP_FB_0432120" "chr15A" 95.455 22 1 0 7 28 15198627 15198606 0.31 36.5
"SNP_FB_0432120" "chr15A" 88.889 27 3 0 4 30 20547789 20547815 0.31 36.5
"SNP_FB_0432120" "chr15A" 95.455 22 1 0 7 28 23411897 23411918 0.31 36.5
"SNP_FB_0432120" "chr15A" 88.889 27 3 0 4 30 30409786 30409760 0.31 36.5
"SNP_FB_0432120" "chr15A" 95.455 22 1 0 7 28 31614962 31614941 0.31 36.5
"SNP_FB_0432120" "chr15A" 95.455 22 1 0 7 28 33721042 33721063 0.31 36.5
"SNP_FB_0432120" "chr15A" 95.455 22 1 0 7 28 33734525 33734546 0.31 36.5
"SNP_FB_0432120" "chr15A" 88.889 27 3 0 4 30 34443023 34443049 0.31 36.5
"SNP_FB_0432120" "chr15A" 95.455 22 1 0 8 29 36239812 36239833 0.31 36.5
"SNP_FB_0432120" "chr15A" 95.455 22 1 0 8 29 36474604 36474625 0.31 36.5
"SNP_FB_0432120" "chr15A" 95.455 22 1 0 8 29 38987377 38987356 0.31 36.5
"SNP_FB_0432120" "chr15A" 95.455 22 1 0 7 28 43245241 43245262 0.31 36.5
"SNP_FB_0432120" "chr15A" 88.889 27 3 0 4 30 43245710 43245684 0.31 36.5
"SNP_FB_0432120" "chr15A" 88.889 27 3 0 4 30 43947010 43946984 0.31 36.5
"SNP_FB_0432120" "chr15A" 95.455 22 1 0 7 28 46115433 46115412 0.31 36.5
"SNP_FB_0432120" "chr15A" 95.455 22 1 0 7 28 46247324 46247303 0.31 36.5
"SNP_FB_0432120" "chr15A" 95.455 22 1 0 8 29 46375813 46375792 0.31 36.5
"SNP_FB_0432120" "chr15A" 88.889 27 3 0 4 30 47632273 47632299 0.31 36.5
"SNP_FB_0432120" "chr15A" 88.889 27 3 0 4 30 52285856 52285830 0.31 36.5
"SNP_FB_0432120" "chr15A" 95.455 22 1 0 7 28 53192882 53192903 0.31 36.5
"SNP_FB_0432120" "chr15A" 95.455 22 1 0 7 28 54893819 54893840 0.31 36.5
"SNP_FB_0432120" "chr15A" 88.889 27 3 0 4 30 55550235 55550209 0.31 36.5
"SNP_FB_0432120" "chr15A" 91.667 24 2 0 7 30 92688 92665 0.31 35.6
"SNP_FB_0432120" "chr15A" 100 19 0 0 4 22 5886266 5886284 0.31 35.6
"SNP_FB_0432120" "chr15A" 91.667 24 2 0 7 30 7649026 7649049 0.31 35.6
"SNP_FB_0432120" "chr15A" 91.667 24 2 0 7 30 11406738 11406715 0.31 35.6
"SNP_FB_0432120" "chr15A" 100 19 0 0 10 28 26774412 26774394 0.31 35.6
"SNP_FB_0432120" "chr15A" 91.667 24 2 0 7 30 29158790 29158813 0.31 35.6
"SNP_FB_0432120" "chr15A" 82.353 34 6 0 4 37 46686281 46686314 0.31 35.6
"SNP_FB_0432120" "chr15A" 100 19 0 0 18 36 49759125 49759107 0.31 35.6
"SNP_FB_0432120" "chr15A" 91.667 24 2 0 7 30 55408317 55408340 0.31 35.6
"SNP_FB_0432120" "chr15A" 95.238 21 1 0 8 28 6244408 6244428 1.1 34.6
"SNP_FB_0432120" "chr15A" 83.871 31 5 0 8 38 8255413 8255383 1.1 34.6
"SNP_FB_0432120" "chr15A" 88.462 26 3 0 4 29 11367092 11367117 1.1 34.6
"SNP_FB_0432120" "chr15A" 95.238 21 1 0 9 29 15859782 15859802 1.1 34.6
"SNP_FB_0432120" "chr15A" 95.238 21 1 0 8 28 18308901 18308881 1.1 34.6
"SNP_FB_0432120" "chr15A" 88.462 26 3 0 4 29 18510890 18510915 1.1 34.6
"SNP_FB_0432120" "chr15A" 88.462 26 3 0 4 29 23413335 23413360 1.1 34.6
"SNP_FB_0432120" "chr15A" 88.462 26 3 0 3 28 24455874 24455899 1.1 34.6
"SNP_FB_0432120" "chr15A" 95.238 21 1 0 8 28 24751208 24751188 1.1 34.6
"SNP_FB_0432120" "chr15A" 88.462 26 3 0 4 29 25028084 25028059 1.1 34.6
"SNP_FB_0432120" "chr15A" 88.462 26 3 0 4 29 28763875 28763900 1.1 34.6
"SNP_FB_0432120" "chr15A" 88.462 26 3 0 7 32 31941977 31941952 1.1 34.6
"SNP_FB_0432120" "chr15A" 88.462 26 3 0 12 37 34827760 34827735 1.1 34.6
"SNP_FB_0432120" "chr15A" 95.238 21 1 0 8 28 34881741 34881721 1.1 34.6
"SNP_FB_0432120" "chr15A" 95.238 21 1 0 8 28 35473308 35473288 1.1 34.6
"SNP_FB_0432120" "chr15A" 95.238 21 1 0 8 28 35485388 35485368 1.1 34.6
"SNP_FB_0432120" "chr15A" 95.238 21 1 0 8 28 39514956 39514976 1.1 34.6
"SNP_FB_0432120" "chr15A" 95.238 21 1 0 8 28 42462921 42462901 1.1 34.6
"SNP_FB_0432120" "chr15A" 88.462 26 3 0 4 29 46685778 46685803 1.1 34.6
"SNP_FB_0432120" "chr15A" 83.871 31 5 0 4 34 47275718 47275748 1.1 34.6
"SNP_FB_0432120" "chr15A" 95.238 21 1 0 8 28 48742488 48742508 1.1 34.6
"SNP_FB_0432120" "chr15A" 88.462 26 3 0 4 29 52484127 52484102 1.1 34.6
"SNP_FB_0432120" "chr15A" 84.848 33 4 1 4 35 53344962 53344994 1.1 34.6
"SNP_FB_0432120" "chr15A" 91.304 23 2 0 6 28 14067873 14067895 1.1 33.7
"SNP_FB_0432120" "chr15A" 100 18 0 0 4 21 15897288 15897305 1.1 33.7
"SNP_FB_0432120" "chr15A" 91.304 23 2 0 7 29 21875771 21875793 1.1 33.7
"SNP_FB_0432120" "chr15A" 91.304 23 2 0 7 29 21888454 21888476 1.1 33.7
"SNP_FB_0432120" "chr15A" 91.304 23 2 0 7 29 22680530 22680508 1.1 33.7
"SNP_FB_0432120" "chr15A" 91.304 23 2 0 4 26 22913396 22913374 1.1 33.7
"SNP_FB_0432120" "chr15A" 81.081 37 5 1 4 40 27599663 27599629 1.1 33.7
"SNP_FB_0432120" "chr15A" 91.304 23 2 0 8 30 29769048 29769026 1.1 33.7
"SNP_FB_0432120" "chr15A" 91.304 23 2 0 7 29 31439365 31439343 1.1 33.7
"SNP_FB_0432120" "chr15A" 91.304 23 2 0 8 30 44208703 44208725 1.1 33.7
"SNP_FB_0432120" "chr15A" 91.304 23 2 0 6 28 49920351 49920329 1.1 33.7
"SNP_FB_0432120" "chr15A" 88 25 3 0 4 28 2020233 2020209 3.8 32.8
"SNP_FB_0432120" "chr15A" 88 25 3 0 4 28 2456846 2456822 3.8 32.8
"SNP_FB_0432120" "chr15A" 88 25 3 0 4 28 3347674 3347698 3.8 32.8
"SNP_FB_0432120" "chr15A" 88 25 3 0 4 28 3533174 3533150 3.8 32.8
"SNP_FB_0432120" "chr15A" 88 25 3 0 4 28 9046819 9046795 3.8 32.8
"SNP_FB_0432120" "chr15A" 88 25 3 0 14 38 9320053 9320077 3.8 32.8
"SNP_FB_0432120" "chr15A" 88 25 3 0 4 28 13770089 13770113 3.8 32.8
"SNP_FB_0432120" "chr15A" 88 25 3 0 4 28 16458730 16458754 3.8 32.8
"SNP_FB_0432120" "chr15A" 88 25 3 0 4 28 25414919 25414895 3.8 32.8
"SNP_FB_0432120" "chr15A" 88 25 3 0 4 28 31336096 31336072 3.8 32.8
"SNP_FB_0432120" "chr15A" 88 25 3 0 4 28 31346520 31346496 3.8 32.8
"SNP_FB_0432120" "chr15A" 88 25 3 0 4 28 31588530 31588506 3.8 32.8
"SNP_FB_0432120" "chr15A" 95 20 1 0 17 36 33560553 33560572 3.8 32.8
"SNP_FB_0432120" "chr15A" 95 20 1 0 8 27 36515853 36515834 3.8 32.8
"SNP_FB_0432120" "chr15A" 88 25 3 0 4 28 36544600 36544576 3.8 32.8
"SNP_FB_0432120" "chr15A" 88 25 3 0 4 28 36635559 36635535 3.8 32.8
"SNP_FB_0432120" "chr15A" 88 25 3 0 4 28 37243930 37243906 3.8 32.8
"SNP_FB_0432120" "chr15A" 88 25 3 0 4 28 38866338 38866314 3.8 32.8
"SNP_FB_0432120" "chr15A" 88 25 3 0 4 28 42802864 42802840 3.8 32.8
"SNP_FB_0432120" "chr15A" 88 25 3 0 4 28 44095462 44095486 3.8 32.8
"SNP_FB_0432120" "chr15A" 88 25 3 0 4 28 46105621 46105597 3.8 32.8
"SNP_FB_0432120" "chr15A" 88 25 3 0 4 28 49279060 49279036 3.8 32.8
"SNP_FB_0432120" "chr15A" 83.333 30 5 0 8 37 50625916 50625887 3.8 32.8
"SNP_FB_0432120" "chr15A" 88 25 3 0 4 28 53255867 53255891 3.8 32.8
"SNP_FB_0432120" "chr15A" 84.375 32 4 1 16 46 53344611 53344642 3.8 32.8
"SNP_FB_0432120" "chr15A" 88 25 3 0 4 28 55735959 55735935 3.8 32.8
"SNP_FB_0432120" "chr15A" 90.909 22 2 0 8 29 3150407 3150428 3.8 31.9
"SNP_FB_0432120" "chr15A" 90.909 22 2 0 9 30 3632920 3632899 3.8 31.9
"SNP_FB_0432120" "chr15A" 90.909 22 2 0 7 28 3672248 3672269 3.8 31.9
"SNP_FB_0432120" "chr15A" 90.909 22 2 0 7 28 7419961 7419982 3.8 31.9
"SNP_FB_0432120" "chr15A" 90.909 22 2 0 8 29 16343451 16343430 3.8 31.9
"SNP_FB_0432120" "chr15A" 90.909 22 2 0 8 29 16347841 16347820 3.8 31.9
"SNP_FB_0432120" "chr15A" 90.909 22 2 0 7 28 23879733 23879712 3.8 31.9
"SNP_FB_0432120" "chr15A" 90.909 22 2 0 7 28 25499592 25499613 3.8 31.9
"SNP_FB_0432120" "chr15A" 90.909 22 2 0 7 28 25514756 25514735 3.8 31.9
"SNP_FB_0432120" "chr15A" 90.909 22 2 0 8 29 27456238 27456217 3.8 31.9
"SNP_FB_0432120" "chr15A" 85.185 27 4 0 4 30 27460738 27460764 3.8 31.9
"SNP_FB_0432120" "chr15A" 100 17 0 0 12 28 31291434 31291418 3.8 31.9
"SNP_FB_0432120" "chr15A" 90.909 22 2 0 8 29 32137656 32137677 3.8 31.9
"SNP_FB_0432120" "chr15A" 85.185 27 4 0 4 30 38103216 38103190 3.8 31.9
"SNP_FB_0432120" "chr15A" 81.25 32 6 0 10 41 38143024 38142993 3.8 31.9
"SNP_FB_0432120" "chr15A" 90.909 22 2 0 7 28 43245367 43245346 3.8 31.9
"SNP_FB_0432120" "chr15A" 90.909 22 2 0 7 28 45075060 45075081 3.8 31.9
"SNP_FB_0432120" "chr15A" 90.909 22 2 0 7 28 47041395 47041416 3.8 31.9
"SNP_FB_0432120" "chr15A" 85.185 27 4 0 4 30 47631973 47631999 3.8 31.9
"SNP_FB_0432120" "chr15A" 90.909 22 2 0 7 28 49547295 49547274 3.8 31.9
"SNP_FB_0432120" "chr15A" 90.909 22 2 0 7 28 52722434 52722413 3.8 31.9
"SNP_FB_0432120" "chr15A" 90.909 22 2 0 7 28 52722916 52722937 3.8 31.9
"SNP_FB_0432120" "chr15A" 85.185 27 4 0 4 30 54680926 54680900 3.8 31.9
"SNP_FB_0432120" "chr4A" 91.837 49 2 1 4 50 5164472 5164424 5.31e-11 68.9
"SNP_FB_0432120" "chr4A" 90 50 3 1 3 50 16134213 16134262 1.85e-10 66.2
"SNP_FB_0432120" "chr4A" 90 50 3 1 3 50 16168575 16168624 1.85e-10 66.2
"SNP_FB_0432120" "chr4A" 89.583 48 3 1 4 49 21838173 21838126 2.26e-09 62.6
"SNP_FB_0432120" "chr4A" 89.583 48 4 1 4 50 11745048 11745095 7.88e-09 61.7
"SNP_FB_0432120" "chr4A" 89.583 48 4 1 4 50 11754351 11754398 7.88e-09 61.7
"SNP_FB_0432120" "chr4A" 91.111 45 3 1 7 50 24716645 24716601 7.88e-09 60.8
"SNP_FB_0432120" "chr4A" 87.755 49 4 1 4 50 5324893 5324941 2.75e-08 59.9
"SNP_FB_0432120" "chr4A" 87.755 49 4 1 4 50 12229874 12229826 2.75e-08 59.9
"SNP_FB_0432120" "chr4A" 87.755 49 4 1 4 50 12733480 12733432 2.75e-08 59.9
"SNP_FB_0432120" "chr4A" 87.755 49 4 1 4 50 18189038 18188990 2.75e-08 59.9
"SNP_FB_0432120" "chr4A" 87.755 49 5 1 3 50 8401860 8401908 2.75e-08 59
"SNP_FB_0432120" "chr4A" 89.13 46 3 1 7 50 14767809 14767764 2.75e-08 59
"SNP_FB_0432120" "chr4A" 86 50 4 1 4 50 3575141 3575190 9.6e-08 58.1
"SNP_FB_0432120" "chr4A" 90.698 43 2 1 10 50 23335278 23335320 9.6e-08 58.1
"SNP_FB_0432120" "chr4A" 90.698 43 2 1 10 50 23347883 23347925 9.6e-08 58.1
"SNP_FB_0432120" "chr4A" 88.889 45 3 1 8 50 399445 399401 9.6e-08 57.2
"SNP_FB_0432120" "chr4A" 88.889 45 3 1 7 49 3243618 3243662 9.6e-08 57.2
"SNP_FB_0432120" "chr4A" 88.889 45 3 1 7 49 3255788 3255832 9.6e-08 57.2
"SNP_FB_0432120" "chr4A" 88.889 45 3 1 4 46 7585792 7585836 9.6e-08 57.2
"SNP_FB_0432120" "chr4A" 86 50 5 1 3 50 8181184 8181135 9.6e-08 57.2
"SNP_FB_0432120" "chr4A" 88.889 45 3 1 8 50 19339883 19339927 9.6e-08 57.2
"SNP_FB_0432120" "chr4A" 88.889 45 3 1 8 50 21675206 21675250 9.6e-08 57.2
"SNP_FB_0432120" "chr4A" 87.5 48 5 1 4 50 22229643 22229596 9.6e-08 57.2
"SNP_FB_0432120" "chr4A" 88.889 45 3 1 8 50 26891632 26891588 9.6e-08 57.2
"SNP_FB_0432120" "chr4A" 88.889 45 4 1 7 50 868910 868866 3.35e-07 56.3
"SNP_FB_0432120" "chr4A" 87.234 47 4 1 4 48 19466172 19466126 3.35e-07 56.3
"SNP_FB_0432120" "chr4A" 88.889 45 4 1 7 50 25926427 25926383 3.35e-07 56.3
"SNP_FB_0432120" "chr4A" 85.714 49 5 1 4 50 6249136 6249088 3.35e-07 55.4
"SNP_FB_0432120" "chr4A" 85.714 49 5 1 4 50 6250180 6250228 3.35e-07 55.4
"SNP_FB_0432120" "chr4A" 85.714 49 5 1 4 50 11800734 11800686 3.35e-07 55.4
"SNP_FB_0432120" "chr4A" 85.714 49 5 1 4 50 18262556 18262508 3.35e-07 55.4
"SNP_FB_0432120" "chr4A" 85.714 49 5 1 4 50 20705655 20705607 3.35e-07 55.4
"SNP_FB_0432120" "chr4A" 86.957 46 3 1 4 46 25386383 25386338 3.35e-07 55.4
"SNP_FB_0432120" "chr4A" 85.714 49 5 1 4 50 26116337 26116289 3.35e-07 55.4
"SNP_FB_0432120" "chr4A" 85.714 49 5 1 4 50 30237485 30237533 3.35e-07 55.4
"SNP_FB_0432120" "chr4A" 88.636 44 4 1 8 50 8641675 8641718 1.17e-06 54.5
"SNP_FB_0432120" "chr4A" 85.106 47 7 0 4 50 11745412 11745458 1.17e-06 54.5
"SNP_FB_0432120" "chr4A" 85.106 47 7 0 4 50 11754715 11754761 1.17e-06 54.5
"SNP_FB_0432120" "chr4A" 86.957 46 4 1 7 50 19264044 19264089 1.17e-06 54.5
"SNP_FB_0432120" "chr4A" 88.636 44 4 1 8 50 30064251 30064294 1.17e-06 54.5
"SNP_FB_0432120" "chr4A" 85.417 48 5 1 4 49 5679349 5679396 1.17e-06 53.6
"SNP_FB_0432120" "chr4A" 88.372 43 3 1 10 50 15479375 15479417 1.17e-06 53.6
"SNP_FB_0432120" "chr4A" 85.417 48 5 1 4 49 24119143 24119096 1.17e-06 53.6
"SNP_FB_0432120" "chr4A" 86.364 44 6 0 7 50 30702878 30702835 1.17e-06 53.6
"SNP_FB_0432120" "chr4A" 86.667 45 4 1 8 50 1904266 1904222 4.08e-06 52.7
"SNP_FB_0432120" "chr4A" 86.667 45 4 1 8 50 5679707 5679751 4.08e-06 52.7
"SNP_FB_0432120" "chr4A" 86.667 45 4 1 8 50 6798459 6798503 4.08e-06 52.7
"SNP_FB_0432120" "chr4A" 96.774 31 1 0 3 33 8924560 8924590 4.08e-06 52.7
"SNP_FB_0432120" "chr4A" 85.417 48 6 1 4 50 15889067 15889020 4.08e-06 52.7
"SNP_FB_0432120" "chr4A" 96.774 31 1 0 7 37 17216370 17216400 4.08e-06 52.7
"SNP_FB_0432120" "chr4A" 85.417 48 6 1 4 50 22230005 22229958 4.08e-06 52.7
"SNP_FB_0432120" "chr4A" 85.417 48 6 1 4 50 25302613 25302660 4.08e-06 52.7
"SNP_FB_0432120" "chr4A" 96.774 31 1 0 7 37 26115899 26115929 4.08e-06 52.7
"SNP_FB_0432120" "chr4A" 85.417 48 6 1 4 50 31082743 31082790 4.08e-06 52.7
"SNP_FB_0432120" "chr4A" 88.095 42 3 1 8 47 17154236 17154277 4.08e-06 51.8
"SNP_FB_0432120" "chr4A" 86.667 45 5 1 7 50 18207074 18207030 4.08e-06 51.8
"SNP_FB_0432120" "chr4A" 93.939 33 2 0 7 39 21759193 21759225 4.08e-06 51.8
"SNP_FB_0432120" "chr4A" 90 40 3 1 12 50 23334807 23334846 4.08e-06 51.8
"SNP_FB_0432120" "chr4A" 90 40 3 1 12 50 23347412 23347451 4.08e-06 51.8
"SNP_FB_0432120" "chr4A" 86.667 45 5 1 7 50 25799208 25799164 4.08e-06 51.8
"SNP_FB_0432120" "chr4A" 86.667 45 5 1 7 50 25865013 25864969 4.08e-06 51.8
"SNP_FB_0432120" "chr4A" 83.673 49 6 1 4 50 7394540 7394492 1.42e-05 50.9
"SNP_FB_0432120" "chr4A" 83.673 49 6 1 4 50 10447456 10447408 1.42e-05 50.9
"SNP_FB_0432120" "chr4A" 83.673 49 6 1 4 50 11100918 11100870 1.42e-05 50.9
"SNP_FB_0432120" "chr4A" 83.673 49 6 1 4 50 12575243 12575291 1.42e-05 50.9
"SNP_FB_0432120" "chr4A" 83.673 49 6 1 4 50 17024331 17024379 1.42e-05 50.9
"SNP_FB_0432120" "chr4A" 83.673 49 6 1 4 50 21465326 21465374 1.42e-05 50.9
"SNP_FB_0432120" "chr4A" 83.673 49 6 1 4 50 24488156 24488204 1.42e-05 50.9
"SNP_FB_0432120" "chr4A" 96.667 30 1 0 8 37 25519319 25519348 1.42e-05 50.9
"SNP_FB_0432120" "chr4A" 91.429 35 3 0 3 37 28265973 28266007 1.42e-05 50.9
"SNP_FB_0432120" "chr4A" 83.673 49 6 1 4 50 28418522 28418474 1.42e-05 50.9
"SNP_FB_0432120" "chr4A" 83.673 49 6 1 4 50 30262403 30262451 1.42e-05 50.9
"SNP_FB_0432120" "chr4A" 83.673 49 6 1 3 49 31489562 31489610 1.42e-05 50.9
"SNP_FB_0432120" "chr4A" 84.783 46 5 1 7 50 5144338 5144293 1.42e-05 50
"SNP_FB_0432120" "chr4A" 84.783 46 5 1 6 49 5727012 5727057 1.42e-05 50
"SNP_FB_0432120" "chr4A" 84.783 46 5 1 7 50 6248429 6248384 1.42e-05 50
"SNP_FB_0432120" "chr4A" 86.364 44 5 1 4 47 10173351 10173393 1.42e-05 50
"SNP_FB_0432120" "chr4A" 86.364 44 5 1 4 47 10208848 10208890 1.42e-05 50
"SNP_FB_0432120" "chr4A" 87.805 41 3 1 8 46 22228931 22228891 1.42e-05 50
"SNP_FB_0432120" "chr4A" 91.176 34 3 0 4 37 1310543 1310576 4.97e-05 49.1
"SNP_FB_0432120" "chr4A" 84 50 5 2 3 50 2182679 2182727 4.97e-05 49.1
"SNP_FB_0432120" "chr4A" 91.176 34 3 0 4 37 6249545 6249578 4.97e-05 49.1
"SNP_FB_0432120" "chr4A" 91.176 34 3 0 4 37 9866068 9866035 4.97e-05 49.1
"SNP_FB_0432120" "chr4A" 86.047 43 4 1 10 50 15466618 15466660 4.97e-05 49.1
"SNP_FB_0432120" "chr4A" 89.474 38 2 1 14 49 21892358 21892395 4.97e-05 49.1
"SNP_FB_0432120" "chr4A" 91.667 36 2 1 2 37 28500070 28500036 4.97e-05 49.1
"SNP_FB_0432120" "chr4A" 91.667 36 2 1 2 37 28508605 28508571 4.97e-05 49.1
"SNP_FB_0432120" "chr4A" 84.444 45 5 1 8 50 9567826 9567782 4.97e-05 48.2
"SNP_FB_0432120" "chr4A" 93.548 31 2 0 4 34 20705839 20705809 4.97e-05 48.2
"SNP_FB_0432120" "chr4A" 87.5 40 3 1 13 50 28499357 28499396 4.97e-05 48.2
"SNP_FB_0432120" "chr4A" 87.5 40 3 1 13 50 28507892 28507931 4.97e-05 48.2
"SNP_FB_0432120" "chr4A" 85.714 42 4 1 4 43 5209622 5209581 0.000174 47.3
"SNP_FB_0432120" "chr4A" 90.909 33 3 0 4 36 27805956 27805988 0.000174 47.3
"SNP_FB_0432120" "chr4A" 90.909 33 3 0 4 36 27806313 27806345 0.000174 47.3
"SNP_FB_0432120" "chr4A" 81.633 49 7 1 4 50 4814826 4814778 0.000174 46.4
"SNP_FB_0432120" "chr4A" 88.571 35 4 0 3 37 8402224 8402258 0.000174 46.4
"SNP_FB_0432120" "chr4A" 84.091 44 5 1 8 49 13735887 13735844 0.000174 46.4
"SNP_FB_0432120" "chr4A" 93.333 30 2 0 8 37 17938744 17938773 0.000174 46.4
"SNP_FB_0432120" "chr4A" 85.714 42 5 1 10 50 20399952 20399911 0.000174 46.4
"SNP_FB_0432120" "chr4A" 85.714 42 5 1 10 50 22066597 22066556 0.000174 46.4
"SNP_FB_0432120" "chr4A" 81.633 49 7 1 4 50 29766193 29766145 0.000174 46.4
"SNP_FB_0432120" "chr4A" 96.296 27 1 0 3 29 8402587 8402613 0.000606 45.5
"SNP_FB_0432120" "chr4A" 90.625 32 3 0 8 39 8642353 8642322 0.000606 45.5
"SNP_FB_0432120" "chr4A" 82.609 46 6 1 7 50 11591761 11591716 0.000606 45.5
"SNP_FB_0432120" "chr4A" 96.296 27 1 0 11 37 11781815 11781789 0.000606 45.5
"SNP_FB_0432120" "chr4A" 84.783 46 5 2 7 50 16542975 16542930 0.000606 45.5
"SNP_FB_0432120" "chr4A" 82.609 46 6 1 7 50 17609839 17609884 0.000606 45.5
"SNP_FB_0432120" "chr4A" 90.625 32 3 0 4 35 19511144 19511113 0.000606 45.5
"SNP_FB_0432120" "chr4A" 84.091 44 6 1 8 50 24137515 24137558 0.000606 45.5
"SNP_FB_0432120" "chr4A" 88.235 34 4 0 4 37 12198393 12198360 0.000606 44.6
"SNP_FB_0432120" "chr4A" 100 24 0 0 7 30 12220356 12220333 0.000606 44.6
"SNP_FB_0432120" "chr4A" 80 50 7 1 4 50 19579435 19579386 0.000606 44.6
"SNP_FB_0432120" "chr4A" 85 40 4 1 9 46 2501982 2501943 0.002 43.7
"SNP_FB_0432120" "chr4A" 96.154 26 1 0 3 28 3191191 3191216 0.002 43.7
"SNP_FB_0432120" "chr4A" 81.25 48 8 1 4 50 19303527 19303574 0.002 43.7
"SNP_FB_0432120" "chr4A" 82.222 45 6 1 8 50 21891916 21891960 0.002 43.7
"SNP_FB_0432120" "chr4A" 90.323 31 3 0 7 37 22463105 22463135 0.002 43.7
"SNP_FB_0432120" "chr4A" 96.154 26 1 0 3 28 24716285 24716260 0.002 43.7
"SNP_FB_0432120" "chr4A" 90.323 31 3 0 7 37 27242961 27242991 0.002 43.7
"SNP_FB_0432120" "chr4A" 96.154 26 1 0 3 28 30618746 30618771 0.002 43.7
"SNP_FB_0432120" "chr4A" 96.154 26 1 0 3 28 30630909 30630934 0.002 43.7
"SNP_FB_0432120" "chr4A" 92.857 28 2 0 3 30 12823670 12823697 0.002 42.8
"SNP_FB_0432120" "chr4A" 84.615 39 3 1 11 46 20399719 20399681 0.002 42.8
"SNP_FB_0432120" "chr4A" 90 30 3 0 4 33 6249890 6249919 0.007 41.9
"SNP_FB_0432120" "chr4A" 86.486 37 4 1 8 43 7217491 7217527 0.007 41.9
"SNP_FB_0432120" "chr4A" 90 30 3 0 8 37 15643434 15643405 0.007 41.9
"SNP_FB_0432120" "chr4A" 84.615 39 4 1 14 50 16083901 16083939 0.007 41.9
"SNP_FB_0432120" "chr4A" 80.851 47 8 1 4 49 17468003 17468049 0.007 41.9
"SNP_FB_0432120" "chr4A" 80.851 47 8 1 4 49 17479804 17479850 0.007 41.9
"SNP_FB_0432120" "chr4A" 96 25 1 0 4 28 19226608 19226584 0.007 41.9
"SNP_FB_0432120" "chr4A" 96 25 1 0 4 28 22250073 22250049 0.007 41.9
"SNP_FB_0432120" "chr4A" 84.615 39 4 1 14 50 29336002 29335964 0.007 41.9
"SNP_FB_0432120" "chr4A" 92.593 27 2 0 4 30 2554341 2554367 0.007 41
"SNP_FB_0432120" "chr4A" 92.593 27 2 0 4 30 12733124 12733098 0.007 41
"SNP_FB_0432120" "chr4A" 100 22 0 0 7 28 25798848 25798827 0.007 41
"SNP_FB_0432120" "chr4A" 100 22 0 0 7 28 25864653 25864632 0.007 41
"SNP_FB_0432120" "chr4A" 95.833 24 1 0 5 28 2183029 2183052 0.026 40.1
"SNP_FB_0432120" "chr4A" 80.435 46 8 1 3 47 3287804 3287849 0.026 40.1
"SNP_FB_0432120" "chr4A" 95.833 24 1 0 6 29 18188683 18188660 0.026 40.1
"SNP_FB_0432120" "chr4A" 85.294 34 5 0 4 37 22229289 22229256 0.026 40.1
"SNP_FB_0432120" "chr4A" 84.211 38 4 1 15 50 26178124 26178161 0.026 40.1
"SNP_FB_0432120" "chr4A" 89.655 29 3 0 3 31 29066823 29066851 0.026 40.1
"SNP_FB_0432120" "chr4A" 84.211 38 5 1 12 48 4221849 4221812 0.026 39.2
"SNP_FB_0432120" "chr4A" 92.308 26 2 0 4 29 6248080 6248055 0.026 39.2
"SNP_FB_0432120" "chr4A" 92.308 26 2 0 4 29 11587614 11587589 0.026 39.2
"SNP_FB_0432120" "chr4A" 92.308 26 2 0 4 29 21465684 21465709 0.026 39.2
"SNP_FB_0432120" "chr4A" 92.308 26 2 0 3 28 25926067 25926042 0.026 39.2
"SNP_FB_0432120" "chr4A" 92.308 26 2 0 12 37 28587800 28587775 0.026 39.2
"SNP_FB_0432120" "chr4A" 92.308 26 2 0 12 37 28588064 28588039 0.026 39.2
"SNP_FB_0432120" "chr4A" 92.308 26 2 0 12 37 28589816 28589841 0.026 39.2
"SNP_FB_0432120" "chr4A" 92.308 26 2 0 12 37 28590080 28590105 0.026 39.2
"SNP_FB_0432120" "chr4A" 92.308 26 2 0 3 28 30601498 30601523 0.026 39.2
"SNP_FB_0432120" "chr4A" 95.652 23 1 0 6 28 18210641 18210619 0.09 38.3
"SNP_FB_0432120" "chr4A" 95.652 23 1 0 8 30 18589515 18589537 0.09 38.3
"SNP_FB_0432120" "chr4A" 95.652 23 1 0 6 28 19330375 19330353 0.09 38.3
"SNP_FB_0432120" "chr4A" 77.551 49 9 1 4 50 3379000 3379048 0.09 37.4
"SNP_FB_0432120" "chr4A" 92 25 2 0 4 28 4403853 4403829 0.09 37.4
"SNP_FB_0432120" "chr4A" 92 25 2 0 4 28 4554706 4554682 0.09 37.4
"SNP_FB_0432120" "chr4A" 92 25 2 0 4 28 5143976 5143952 0.09 37.4
"SNP_FB_0432120" "chr4A" 92 25 2 0 4 28 8009724 8009748 0.09 37.4
"SNP_FB_0432120" "chr4A" 92 25 2 0 4 28 11100553 11100529 0.09 37.4
"SNP_FB_0432120" "chr4A" 92 25 2 0 4 28 15972687 15972711 0.09 37.4
"SNP_FB_0432120" "chr4A" 92 25 2 0 4 28 21478521 21478497 0.09 37.4
"SNP_FB_0432120" "chr4A" 92 25 2 0 4 28 21675568 21675592 0.09 37.4
"SNP_FB_0432120" "chr4A" 92 25 2 0 4 28 30237840 30237864 0.09 37.4
"SNP_FB_0432120" "chr4A" 88.889 27 3 0 4 30 1310898 1310924 0.31 36.5
"SNP_FB_0432120" "chr4A" 88.889 27 3 0 4 30 17609959 17609933 0.31 36.5
"SNP_FB_0432120" "chr4A" 95.455 22 1 0 7 28 18369333 18369312 0.31 36.5
"SNP_FB_0432120" "chr4A" 95.455 22 1 0 8 29 19885093 19885114 0.31 36.5
"SNP_FB_0432120" "chr4A" 95.455 22 1 0 7 28 27806674 27806695 0.31 36.5
"SNP_FB_0432120" "chr4A" 91.667 24 2 0 5 28 20797797 20797820 0.31 35.6
"SNP_FB_0432120" "chr4A" 91.667 24 2 0 7 30 20816653 20816630 0.31 35.6
"SNP_FB_0432120" "chr4A" 91.667 24 2 0 7 30 23495043 23495020 0.31 35.6
"SNP_FB_0432120" "chr4A" 95.238 21 1 0 8 28 2501626 2501606 1.1 34.6
"SNP_FB_0432120" "chr4A" 88.462 26 3 0 4 29 5680056 5680081 1.1 34.6
"SNP_FB_0432120" "chr4A" 95.238 21 1 0 8 28 6250521 6250541 1.1 34.6
"SNP_FB_0432120" "chr4A" 88.462 26 3 0 5 30 6521359 6521334 1.1 34.6
"SNP_FB_0432120" "chr4A" 88.462 26 3 0 4 29 10447093 10447068 1.1 34.6
"SNP_FB_0432120" "chr4A" 95.238 21 1 0 8 28 11745779 11745799 1.1 34.6
"SNP_FB_0432120" "chr4A" 95.238 21 1 0 8 28 11755082 11755102 1.1 34.6
"SNP_FB_0432120" "chr4A" 88.462 26 3 0 12 37 12447566 12447541 1.1 34.6
"SNP_FB_0432120" "chr4A" 88.462 26 3 0 4 29 15479725 15479750 1.1 34.6
"SNP_FB_0432120" "chr4A" 95.238 21 1 0 8 28 20705294 20705274 1.1 34.6
"SNP_FB_0432120" "chr4A" 88.462 26 3 0 4 29 23564659 23564634 1.1 34.6
"SNP_FB_0432120" "chr4A" 95.238 21 1 0 8 28 24488516 24488536 1.1 34.6
"SNP_FB_0432120" "chr4A" 88.462 26 3 0 3 28 25302976 25303001 1.1 34.6
"SNP_FB_0432120" "chr4A" 78.571 42 6 1 12 50 26178487 26178528 1.1 34.6
"SNP_FB_0432120" "chr4A" 88.462 26 3 0 4 29 27243597 27243622 1.1 34.6
"SNP_FB_0432120" "chr4A" 85.714 28 4 0 3 30 4221498 4221471 1.1 33.7
"SNP_FB_0432120" "chr4A" 91.304 23 2 0 8 30 6798755 6798777 1.1 33.7
"SNP_FB_0432120" "chr4A" 85.714 28 4 0 4 31 9329103 9329130 1.1 33.7
"SNP_FB_0432120" "chr4A" 85.714 28 4 0 4 31 9340296 9340323 1.1 33.7
"SNP_FB_0432120" "chr4A" 91.304 23 2 0 8 30 23260418 23260440 1.1 33.7
"SNP_FB_0432120" "chr4A" 91.304 23 2 0 8 30 23271270 23271292 1.1 33.7
"SNP_FB_0432120" "chr4A" 85.714 28 4 0 4 31 24006136 24006163 1.1 33.7
"SNP_FB_0432120" "chr4A" 92 25 1 1 7 30 24118783 24118759 1.1 33.7
"SNP_FB_0432120" "chr4A" 95 20 1 0 9 28 399211 399192 3.8 32.8
"SNP_FB_0432120" "chr4A" 88 25 3 0 4 28 868560 868536 3.8 32.8
"SNP_FB_0432120" "chr4A" 88 25 3 0 4 28 3243979 3244003 3.8 32.8
"SNP_FB_0432120" "chr4A" 88 25 3 0 4 28 3256149 3256173 3.8 32.8
"SNP_FB_0432120" "chr4A" 95 20 1 0 11 30 5325253 5325272 3.8 32.8
"SNP_FB_0432120" "chr4A" 88 25 3 0 4 28 6345612 6345588 3.8 32.8
"SNP_FB_0432120" "chr4A" 88 25 3 0 4 28 8918125 8918149 3.8 32.8
"SNP_FB_0432120" "chr4A" 88 25 3 0 4 28 17159061 17159085 3.8 32.8
"SNP_FB_0432120" "chr4A" 95 20 1 0 8 27 18892785 18892804 3.8 32.8
"SNP_FB_0432120" "chr4A" 95 20 1 0 8 27 19340248 19340267 3.8 32.8
"SNP_FB_0432120" "chr4A" 88 25 3 0 4 28 20367462 20367438 3.8 32.8
"SNP_FB_0432120" "chr4A" 88 25 3 0 4 28 20399493 20399469 3.8 32.8
"SNP_FB_0432120" "chr4A" 88 25 3 0 4 28 20652254 20652278 3.8 32.8
"SNP_FB_0432120" "chr4A" 88 25 3 0 4 28 21837817 21837793 3.8 32.8
"SNP_FB_0432120" "chr4A" 88 25 3 0 4 28 25519679 25519703 3.8 32.8
"SNP_FB_0432120" "chr4A" 88 25 3 0 4 28 26872636 26872612 3.8 32.8
"SNP_FB_0432120" "chr4A" 88 25 3 0 4 28 28499704 28499680 3.8 32.8
"SNP_FB_0432120" "chr4A" 88 25 3 0 4 28 28508239 28508215 3.8 32.8
"SNP_FB_0432120" "chr4A" 88 25 3 0 4 28 30859000 30858976 3.8 32.8
"SNP_FB_0432120" "chr4A" 90.909 22 2 0 7 28 3410703 3410724 3.8 31.9
"SNP_FB_0432120" "chr4A" 85.185 27 4 0 4 30 8498540 8498514 3.8 31.9
"SNP_FB_0432120" "chr4A" 90.909 22 2 0 12 33 8642014 8642035 3.8 31.9
"SNP_FB_0432120" "chr4A" 90.909 22 2 0 7 28 18262191 18262170 3.8 31.9
"SNP_FB_0432120" "chr4A" 85.185 27 4 0 8 34 22463460 22463486 3.8 31.9
"SNP_FB_0432120" "chr4A" 100 17 0 0 12 28 27939208 27939224 3.8 31.9
"SNP_FB_0432120" "chr4A" 90.909 22 2 0 8 29 28389375 28389396 3.8 31.9
"SNP_FB_0432120" "chr13A" 93.478 46 1 1 7 50 5437842 5437797 5.31e-11 68
"SNP_FB_0432120" "chr13A" 89.583 48 5 0 3 50 16316926 16316973 6.47e-10 65.3
"SNP_FB_0432120" "chr13A" 100 35 0 0 3 37 1137417 1137451 6.47e-10 64.4
"SNP_FB_0432120" "chr13A" 89.583 48 4 1 4 50 7902759 7902712 7.88e-09 61.7
"SNP_FB_0432120" "chr13A" 88 50 4 1 3 50 11902034 11901985 7.88e-09 61.7
"SNP_FB_0432120" "chr13A" 89.583 48 4 1 4 50 25551146 25551193 7.88e-09 61.7
"SNP_FB_0432120" "chr13A" 88 50 4 1 3 50 32223735 32223784 7.88e-09 61.7
"SNP_FB_0432120" "chr13A" 88 50 4 1 3 50 36685393 36685442 7.88e-09 61.7
"SNP_FB_0432120" "chr13A" 87.755 49 3 1 5 50 11585327 11585375 7.88e-09 60.8
"SNP_FB_0432120" "chr13A" 91.111 45 3 1 7 50 21639453 21639409 7.88e-09 60.8
"SNP_FB_0432120" "chr13A" 91.111 45 3 1 7 50 23837876 23837920 7.88e-09 60.8
"SNP_FB_0432120" "chr13A" 86.275 51 3 1 4 50 24886459 24886509 7.88e-09 60.8
"SNP_FB_0432120" "chr13A" 86.275 51 3 1 4 50 24898925 24898975 7.88e-09 60.8
"SNP_FB_0432120" "chr13A" 87.755 49 4 1 4 50 777067 777115 2.75e-08 59.9
"SNP_FB_0432120" "chr13A" 87.755 49 4 1 4 50 3336390 3336342 2.75e-08 59.9
"SNP_FB_0432120" "chr13A" 87.755 49 4 1 4 50 5184115 5184067 2.75e-08 59.9
"SNP_FB_0432120" "chr13A" 87.755 49 4 1 4 50 5402687 5402639 2.75e-08 59.9
"SNP_FB_0432120" "chr13A" 87.755 49 4 1 4 50 12206244 12206196 2.75e-08 59.9
"SNP_FB_0432120" "chr13A" 87.755 49 4 1 4 50 13719036 13719084 2.75e-08 59.9
"SNP_FB_0432120" "chr13A" 87.755 49 4 1 4 50 19994305 19994353 2.75e-08 59.9
"SNP_FB_0432120" "chr13A" 87.755 49 4 1 4 50 22461076 22461124 2.75e-08 59.9
"SNP_FB_0432120" "chr13A" 87.755 49 4 1 4 50 22779058 22779010 2.75e-08 59.9
"SNP_FB_0432120" "chr13A" 87.755 49 4 1 4 50 29716137 29716185 2.75e-08 59.9
"SNP_FB_0432120" "chr13A" 87.755 49 4 1 4 50 30564155 30564107 2.75e-08 59.9
"SNP_FB_0432120" "chr13A" 87.755 49 4 1 4 50 33817577 33817529 2.75e-08 59.9
"SNP_FB_0432120" "chr13A" 87.755 49 4 1 4 50 33829865 33829817 2.75e-08 59.9
"SNP_FB_0432120" "chr13A" 87.755 49 4 1 4 50 33840668 33840620 2.75e-08 59.9
"SNP_FB_0432120" "chr13A" 87.755 49 4 1 4 50 41117023 41116975 2.75e-08 59.9
"SNP_FB_0432120" "chr13A" 87.755 49 5 1 3 50 1673020 1672972 2.75e-08 59
"SNP_FB_0432120" "chr13A" 89.13 46 3 1 7 50 3549717 3549762 2.75e-08 59
"SNP_FB_0432120" "chr13A" 89.13 46 3 1 7 50 12031811 12031856 2.75e-08 59
"SNP_FB_0432120" "chr13A" 89.13 46 3 1 7 50 13792341 13792386 2.75e-08 59
"SNP_FB_0432120" "chr13A" 89.13 46 3 1 7 50 27386337 27386292 2.75e-08 59
"SNP_FB_0432120" "chr13A" 89.13 46 3 1 7 50 39462858 39462903 2.75e-08 59
"SNP_FB_0432120" "chr13A" 97.059 34 1 0 4 37 11585956 11585923 9.6e-08 58.1
"SNP_FB_0432120" "chr13A" 87.5 48 4 1 4 49 12032563 12032516 9.6e-08 58.1
"SNP_FB_0432120" "chr13A" 88.889 45 3 1 8 50 3665869 3665825 9.6e-08 57.2
"SNP_FB_0432120" "chr13A" 87.234 47 3 1 7 50 5403026 5402980 9.6e-08 57.2
"SNP_FB_0432120" "chr13A" 87.5 48 5 1 4 50 7963581 7963628 9.6e-08 57.2
"SNP_FB_0432120" "chr13A" 87.5 48 5 1 4 50 13790355 13790308 9.6e-08 57.2
"SNP_FB_0432120" "chr13A" 86 50 5 1 3 50 32224189 32224238 9.6e-08 57.2
"SNP_FB_0432120" "chr13A" 88.889 45 3 1 8 50 33817909 33817865 9.6e-08 57.2
"SNP_FB_0432120" "chr13A" 88.889 45 3 1 8 50 33830197 33830153 9.6e-08 57.2
"SNP_FB_0432120" "chr13A" 88.889 45 3 1 8 50 33841000 33840956 9.6e-08 57.2
"SNP_FB_0432120" "chr13A" 90.244 41 4 0 10 50 35343831 35343871 9.6e-08 57.2
"SNP_FB_0432120" "chr13A" 87.5 48 5 1 4 50 36565747 36565700 9.6e-08 57.2
"SNP_FB_0432120" "chr13A" 86 50 5 1 3 50 37122999 37123048 9.6e-08 57.2
"SNP_FB_0432120" "chr13A" 86 50 5 1 3 50 37132056 37132105 9.6e-08 57.2
"SNP_FB_0432120" "chr13A" 87.5 48 5 1 4 50 37935271 37935318 9.6e-08 57.2
"SNP_FB_0432120" "chr13A" 86 50 5 1 3 50 38804657 38804706 9.6e-08 57.2
"SNP_FB_0432120" "chr13A" 88.889 45 3 1 8 50 39464992 39464948 9.6e-08 57.2
"SNP_FB_0432120" "chr13A" 87.5 48 5 1 4 50 40997182 40997229 9.6e-08 57.2
"SNP_FB_0432120" "chr13A" 88.889 45 3 1 8 50 41080639 41080683 9.6e-08 57.2
"SNP_FB_0432120" "chr13A" 85.714 49 5 1 4 50 2467474 2467522 3.35e-07 55.4
"SNP_FB_0432120" "chr13A" 88.636 44 3 1 8 49 3519497 3519540 3.35e-07 55.4
"SNP_FB_0432120" "chr13A" 85.714 49 5 1 4 50 4912997 4913045 3.35e-07 55.4
"SNP_FB_0432120" "chr13A" 85.714 49 5 1 4 50 7963222 7963270 3.35e-07 55.4
"SNP_FB_0432120" "chr13A" 85.714 49 5 1 4 50 8547857 8547809 3.35e-07 55.4
"SNP_FB_0432120" "chr13A" 85.714 49 5 1 4 50 9883730 9883682 3.35e-07 55.4
"SNP_FB_0432120" "chr13A" 85.714 49 5 1 4 50 15303892 15303844 3.35e-07 55.4
"SNP_FB_0432120" "chr13A" 85.714 49 5 1 4 50 15330924 15330876 3.35e-07 55.4
"SNP_FB_0432120" "chr13A" 85.714 49 5 1 4 50 17735844 17735796 3.35e-07 55.4
"SNP_FB_0432120" "chr13A" 85.714 49 5 1 4 50 23193784 23193736 3.35e-07 55.4
"SNP_FB_0432120" "chr13A" 85.714 49 5 1 4 50 23194149 23194101 3.35e-07 55.4
"SNP_FB_0432120" "chr13A" 85.714 49 5 1 4 50 25550297 25550345 3.35e-07 55.4
"SNP_FB_0432120" "chr13A" 85.714 49 5 1 4 50 25550785 25550833 3.35e-07 55.4
"SNP_FB_0432120" "chr13A" 85.714 49 5 1 4 50 25715324 25715372 3.35e-07 55.4
"SNP_FB_0432120" "chr13A" 85.714 49 5 1 4 50 29444250 29444202 3.35e-07 55.4
"SNP_FB_0432120" "chr13A" 85.714 49 5 1 4 50 30581410 30581458 3.35e-07 55.4
"SNP_FB_0432120" "chr13A" 85.714 49 5 1 4 50 32489107 32489059 3.35e-07 55.4
"SNP_FB_0432120" "chr13A" 85.714 49 5 1 4 50 36375518 36375470 3.35e-07 55.4
"SNP_FB_0432120" "chr13A" 85.714 49 5 1 4 50 36375875 36375827 3.35e-07 55.4
"SNP_FB_0432120" "chr13A" 85.714 49 5 1 4 50 39525457 39525505 3.35e-07 55.4
"SNP_FB_0432120" "chr13A" 88.372 43 2 1 7 46 22063574 22063532 1.17e-06 54.5
"SNP_FB_0432120" "chr13A" 86.957 46 4 1 7 50 22360019 22359974 1.17e-06 54.5
"SNP_FB_0432120" "chr13A" 96.875 32 1 0 8 39 32225296 32225327 1.17e-06 54.5
"SNP_FB_0432120" "chr13A" 88.636 44 4 1 8 50 41219576 41219619 1.17e-06 54.5
"SNP_FB_0432120" "chr13A" 88.636 44 4 1 8 50 41231069 41231112 1.17e-06 54.5
"SNP_FB_0432120" "chr13A" 86.957 46 4 1 7 50 42429009 42428964 1.17e-06 54.5
"SNP_FB_0432120" "chr13A" 86.957 46 4 1 7 50 43031649 43031604 1.17e-06 54.5
"SNP_FB_0432120" "chr13A" 84 50 5 1 4 50 1193984 1194033 1.17e-06 53.6
"SNP_FB_0432120" "chr13A" 84 50 5 1 4 50 1579971 1580020 1.17e-06 53.6
"SNP_FB_0432120" "chr13A" 84 50 5 1 4 50 1587586 1587635 1.17e-06 53.6
"SNP_FB_0432120" "chr13A" 85.417 48 5 1 4 49 7903180 7903133 1.17e-06 53.6
"SNP_FB_0432120" "chr13A" 85.417 48 5 1 4 49 13719912 13719865 1.17e-06 53.6
"SNP_FB_0432120" "chr13A" 84 50 5 1 4 50 20641092 20641043 1.17e-06 53.6
"SNP_FB_0432120" "chr13A" 85.417 48 5 1 4 49 23191959 23191912 1.17e-06 53.6
"SNP_FB_0432120" "chr13A" 94.118 34 2 0 4 37 28882824 28882791 1.17e-06 53.6
"SNP_FB_0432120" "chr13A" 94.118 34 2 0 4 37 36460412 36460379 1.17e-06 53.6
"SNP_FB_0432120" "chr13A" 84 50 5 1 4 50 43232945 43232896 1.17e-06 53.6
"SNP_FB_0432120" "chr13A" 86.667 45 4 1 8 50 10302394 10302350 4.08e-06 52.7
"SNP_FB_0432120" "chr13A" 86.667 45 4 1 8 50 10316814 10316770 4.08e-06 52.7
"SNP_FB_0432120" "chr13A" 86.667 45 4 1 8 50 10624583 10624627 4.08e-06 52.7
"SNP_FB_0432120" "chr13A" 85.417 48 6 1 3 50 24523175 24523129 4.08e-06 52.7
"SNP_FB_0432120" "chr13A" 91.667 36 3 0 4 39 25251562 25251527 4.08e-06 52.7
"SNP_FB_0432120" "chr13A" 86.667 45 4 1 8 50 25857070 25857026 4.08e-06 52.7
"SNP_FB_0432120" "chr13A" 86.667 45 4 1 8 50 25870005 25869961 4.08e-06 52.7
"SNP_FB_0432120" "chr13A" 86.667 45 4 1 8 50 25882789 25882745 4.08e-06 52.7
"SNP_FB_0432120" "chr13A" 86.667 45 4 1 8 50 39493871 39493827 4.08e-06 52.7
"SNP_FB_0432120" "chr13A" 91.667 36 3 0 8 43 40505224 40505259 4.08e-06 52.7
"SNP_FB_0432120" "chr13A" 86.667 45 4 1 8 50 41218351 41218395 4.08e-06 52.7
"SNP_FB_0432120" "chr13A" 86.667 45 4 1 8 50 41229844 41229888 4.08e-06 52.7
"SNP_FB_0432120" "chr13A" 86.667 45 4 1 8 50 42417055 42417011 4.08e-06 52.7
"SNP_FB_0432120" "chr13A" 96.774 31 1 0 7 37 45390108 45390078 4.08e-06 52.7
"SNP_FB_0432120" "chr13A" 93.939 33 2 0 4 36 32943008 32943040 4.08e-06 51.8
"SNP_FB_0432120" "chr13A" 88.095 42 3 1 7 46 37935638 37935679 4.08e-06 51.8
"SNP_FB_0432120" "chr13A" 83.673 49 6 1 4 50 6156567 6156615 1.42e-05 50.9
"SNP_FB_0432120" "chr13A" 83.673 49 6 1 4 50 7365507 7365459 1.42e-05 50.9
"SNP_FB_0432120" "chr13A" 96.667 30 1 0 8 37 8495525 8495554 1.42e-05 50.9
"SNP_FB_0432120" "chr13A" 84.783 46 4 1 8 50 12786295 12786250 1.42e-05 50.9
"SNP_FB_0432120" "chr13A" 83.673 49 6 1 4 50 15173932 15173884 1.42e-05 50.9
"SNP_FB_0432120" "chr13A" 83.673 49 6 1 4 50 15185210 15185162 1.42e-05 50.9
"SNP_FB_0432120" "chr13A" 83.673 49 6 1 4 50 16457007 16457055 1.42e-05 50.9
"SNP_FB_0432120" "chr13A" 84.783 46 4 1 8 50 20789127 20789172 1.42e-05 50.9
"SNP_FB_0432120" "chr13A" 83.673 49 6 1 4 50 21272612 21272660 1.42e-05 50.9
"SNP_FB_0432120" "chr13A" 83.673 49 6 1 4 50 21737107 21737059 1.42e-05 50.9
"SNP_FB_0432120" "chr13A" 83.673 49 6 1 4 50 25132014 25132062 1.42e-05 50.9
"SNP_FB_0432120" "chr13A" 83.673 49 6 1 4 50 30817767 30817815 1.42e-05 50.9
"SNP_FB_0432120" "chr13A" 83.673 49 6 1 4 50 31287491 31287539 1.42e-05 50.9
"SNP_FB_0432120" "chr13A" 83.673 49 6 1 4 50 31767956 31768004 1.42e-05 50.9
"SNP_FB_0432120" "chr13A" 84.783 46 4 1 4 46 33446800 33446755 1.42e-05 50.9
"SNP_FB_0432120" "chr13A" 84.783 46 4 1 4 46 33459738 33459693 1.42e-05 50.9
"SNP_FB_0432120" "chr13A" 83.673 49 6 1 4 50 35336585 35336633 1.42e-05 50.9
"SNP_FB_0432120" "chr13A" 86.364 44 4 1 9 50 44883995 44884038 1.42e-05 50.9
"SNP_FB_0432120" "chr13A" 82.979 47 8 0 4 50 4533521 4533567 1.42e-05 50
"SNP_FB_0432120" "chr13A" 84.783 46 5 1 7 50 5402329 5402374 1.42e-05 50
"SNP_FB_0432120" "chr13A" 89.189 37 4 0 3 39 8941653 8941617 1.42e-05 50
"SNP_FB_0432120" "chr13A" 93.75 32 2 0 7 38 12032224 12032193 1.42e-05 50
"SNP_FB_0432120" "chr13A" 84.783 46 5 1 7 50 23148932 23148977 1.42e-05 50
"SNP_FB_0432120" "chr13A" 83.673 49 7 1 3 50 25370567 25370615 1.42e-05 50
"SNP_FB_0432120" "chr13A" 87.805 41 3 1 12 50 36686447 36686487 1.42e-05 50
"SNP_FB_0432120" "chr13A" 86.047 43 3 1 11 50 39968091 39968133 1.42e-05 50
"SNP_FB_0432120" "chr13A" 93.75 32 2 0 7 38 41862456 41862487 1.42e-05 50
"SNP_FB_0432120" "chr13A" 91.176 34 3 0 4 37 1695803 1695836 4.97e-05 49.1
"SNP_FB_0432120" "chr13A" 91.176 34 3 0 4 37 7365925 7365892 4.97e-05 49.1
"SNP_FB_0432120" "chr13A" 86.047 43 4 1 10 50 9522970 9523012 4.97e-05 49.1
"SNP_FB_0432120" "chr13A" 91.176 34 3 0 4 37 19955018 19954985 4.97e-05 49.1
"SNP_FB_0432120" "chr13A" 82 50 6 1 4 50 21167790 21167741 4.97e-05 49.1
"SNP_FB_0432120" "chr13A" 83.333 48 6 1 4 49 23193054 23193007 4.97e-05 49.1
"SNP_FB_0432120" "chr13A" 91.176 34 3 0 4 37 33818277 33818244 4.97e-05 49.1
"SNP_FB_0432120" "chr13A" 91.176 34 3 0 4 37 33830565 33830532 4.97e-05 49.1
"SNP_FB_0432120" "chr13A" 91.176 34 3 0 4 37 33841368 33841335 4.97e-05 49.1
"SNP_FB_0432120" "chr13A" 82 50 6 1 4 50 34553505 34553456 4.97e-05 49.1
"SNP_FB_0432120" "chr13A" 91.176 34 3 0 4 37 41254786 41254753 4.97e-05 49.1
"SNP_FB_0432120" "chr13A" 91.176 34 3 0 4 37 41263512 41263479 4.97e-05 49.1
"SNP_FB_0432120" "chr13A" 91.176 34 3 0 4 37 45948490 45948523 4.97e-05 49.1
"SNP_FB_0432120" "chr13A" 100 26 0 0 5 30 3665507 3665482 4.97e-05 48.2
"SNP_FB_0432120" "chr13A" 83.333 48 7 1 4 50 12463309 12463356 4.97e-05 48.2
"SNP_FB_0432120" "chr13A" 85.714 42 3 1 8 46 14094128 14094087 4.97e-05 48.2
"SNP_FB_0432120" "chr13A" 84.444 45 5 1 8 50 15969969 15970013 4.97e-05 48.2
"SNP_FB_0432120" "chr13A" 84.444 45 5 1 8 50 15982042 15982086 4.97e-05 48.2
"SNP_FB_0432120" "chr13A" 88.889 36 4 0 4 39 19589507 19589472 4.97e-05 48.2
"SNP_FB_0432120" "chr13A" 88.889 36 4 0 4 39 23191595 23191560 4.97e-05 48.2
"SNP_FB_0432120" "chr13A" 93.548 31 2 0 7 37 23645918 23645888 4.97e-05 48.2
"SNP_FB_0432120" "chr13A" 84.444 45 5 1 4 46 29928921 29928877 4.97e-05 48.2
"SNP_FB_0432120" "chr13A" 84.444 45 5 1 8 50 34753713 34753757 4.97e-05 48.2
"SNP_FB_0432120" "chr13A" 84.444 45 5 1 8 50 35506079 35506035 4.97e-05 48.2
"SNP_FB_0432120" "chr13A" 84.444 45 5 1 8 50 36687029 36686985 4.97e-05 48.2
"SNP_FB_0432120" "chr13A" 84.444 45 5 1 8 50 37121392 37121436 4.97e-05 48.2
"SNP_FB_0432120" "chr13A" 84.444 45 5 1 8 50 37130449 37130493 4.97e-05 48.2
"SNP_FB_0432120" "chr13A" 88.889 36 4 0 3 38 40800159 40800124 4.97e-05 48.2
"SNP_FB_0432120" "chr13A" 84 50 6 2 2 50 41254423 41254375 4.97e-05 48.2
"SNP_FB_0432120" "chr13A" 84 50 6 2 2 50 41263149 41263101 4.97e-05 48.2
"SNP_FB_0432120" "chr13A" 84.444 45 6 1 7 50 6624102 6624146 0.000174 47.3
"SNP_FB_0432120" "chr13A" 84.444 45 6 1 7 50 6642795 6642839 0.000174 47.3
"SNP_FB_0432120" "chr13A" 84.444 45 6 1 7 50 8942072 8942028 0.000174 47.3
"SNP_FB_0432120" "chr13A" 84.091 44 4 1 10 50 12031414 12031371 0.000174 47.3
"SNP_FB_0432120" "chr13A" 96.429 28 1 0 3 30 16317291 16317318 0.000174 47.3
"SNP_FB_0432120" "chr13A" 96.429 28 1 0 3 30 36685757 36685784 0.000174 47.3
"SNP_FB_0432120" "chr13A" 96.429 28 1 0 3 30 40459062 40459035 0.000174 47.3
"SNP_FB_0432120" "chr13A" 96.429 28 1 0 1 28 42416697 42416670 0.000174 47.3
"SNP_FB_0432120" "chr13A" 93.333 30 2 0 8 37 2019948 2019977 0.000174 46.4
"SNP_FB_0432120" "chr13A" 81.633 49 7 1 4 50 4413003 4413051 0.000174 46.4
"SNP_FB_0432120" "chr13A" 93.333 30 2 0 8 37 6040087 6040058 0.000174 46.4
"SNP_FB_0432120" "chr13A" 87.179 39 3 1 14 50 6289141 6289103 0.000174 46.4
"SNP_FB_0432120" "chr13A" 81.633 49 7 1 4 50 15885446 15885398 0.000174 46.4
"SNP_FB_0432120" "chr13A" 93.333 30 2 0 8 37 15970314 15970343 0.000174 46.4
"SNP_FB_0432120" "chr13A" 93.333 30 2 0 8 37 15982387 15982416 0.000174 46.4
"SNP_FB_0432120" "chr13A" 93.333 30 2 0 8 37 16093286 16093315 0.000174 46.4
"SNP_FB_0432120" "chr13A" 81.633 49 7 1 4 50 17671268 17671316 0.000174 46.4
"SNP_FB_0432120" "chr13A" 93.333 30 2 0 8 37 18066044 18066015 0.000174 46.4
"SNP_FB_0432120" "chr13A" 93.333 30 2 0 8 37 18305334 18305363 0.000174 46.4
"SNP_FB_0432120" "chr13A" 81.633 49 7 1 4 50 26675708 26675756 0.000174 46.4
"SNP_FB_0432120" "chr13A" 93.333 30 2 0 8 37 26968996 26969025 0.000174 46.4
"SNP_FB_0432120" "chr13A" 93.333 30 2 0 8 37 27249203 27249232 0.000174 46.4
"SNP_FB_0432120" "chr13A" 82.979 47 7 1 4 49 28413365 28413411 0.000174 46.4
"SNP_FB_0432120" "chr13A" 82.979 47 7 1 4 49 28424520 28424566 0.000174 46.4
"SNP_FB_0432120" "chr13A" 81.633 49 7 1 4 50 28880694 28880646 0.000174 46.4
"SNP_FB_0432120" "chr13A" 81.633 49 7 1 4 50 32704609 32704657 0.000174 46.4
"SNP_FB_0432120" "chr13A" 93.333 30 2 0 8 37 42335955 42335926 0.000174 46.4
"SNP_FB_0432120" "chr13A" 87.179 39 4 1 13 50 34044059 34044097 0.000606 45.5
"SNP_FB_0432120" "chr13A" 85.366 41 4 1 12 50 39855272 39855312 0.000606 45.5
"SNP_FB_0432120" "chr13A" 80 50 7 1 4 50 8817678 8817727 0.000606 44.6
"SNP_FB_0432120" "chr13A" 85 40 3 1 10 46 13720627 13720588 0.000606 44.6
"SNP_FB_0432120" "chr13A" 88.235 34 4 0 4 37 20416326 20416359 0.000606 44.6
"SNP_FB_0432120" "chr13A" 88.235 34 4 0 4 37 26318153 26318186 0.000606 44.6
"SNP_FB_0432120" "chr13A" 93.103 29 2 0 4 32 33147588 33147616 0.000606 44.6
"SNP_FB_0432120" "chr13A" 88.889 36 3 1 2 37 36686056 36686090 0.000606 44.6
"SNP_FB_0432120" "chr13A" 83.721 43 5 1 10 50 40863180 40863222 0.000606 44.6
"SNP_FB_0432120" "chr13A" 96.154 26 1 0 3 28 5869675 5869650 0.002 43.7
"SNP_FB_0432120" "chr13A" 82.222 45 6 1 8 50 13720273 13720229 0.002 43.7
"SNP_FB_0432120" "chr13A" 82.222 45 6 1 8 50 22756078 22756122 0.002 43.7
"SNP_FB_0432120" "chr13A" 82.222 45 6 1 8 50 22948090 22948046 0.002 43.7
"SNP_FB_0432120" "chr13A" 96.154 26 1 0 13 38 24664522 24664497 0.002 43.7
"SNP_FB_0432120" "chr13A" 90.323 31 3 0 7 37 25251917 25251887 0.002 43.7
"SNP_FB_0432120" "chr13A" 82.222 45 6 1 8 50 25856717 25856673 0.002 43.7
"SNP_FB_0432120" "chr13A" 82.222 45 6 1 8 50 25869652 25869608 0.002 43.7
"SNP_FB_0432120" "chr13A" 82.222 45 6 1 8 50 25882436 25882392 0.002 43.7
"SNP_FB_0432120" "chr13A" 81.818 44 4 1 8 47 34130116 34130073 0.002 43.7
"SNP_FB_0432120" "chr13A" 81.818 44 4 1 8 47 34141993 34141950 0.002 43.7
"SNP_FB_0432120" "chr13A" 81.25 48 8 1 4 50 36060308 36060355 0.002 43.7
"SNP_FB_0432120" "chr13A" 82.222 45 6 1 8 50 36305363 36305407 0.002 43.7
"SNP_FB_0432120" "chr13A" 86.486 37 2 1 13 46 39525830 39525866 0.002 43.7
"SNP_FB_0432120" "chr13A" 92.857 28 2 0 8 35 8126611 8126638 0.002 42.8
"SNP_FB_0432120" "chr13A" 82.222 45 7 1 7 50 16152203 16152159 0.002 42.8
"SNP_FB_0432120" "chr13A" 100 23 0 0 13 35 38056283 38056261 0.002 42.8
"SNP_FB_0432120" "chr13A" 90 30 3 0 8 37 233783 233812 0.007 41.9
"SNP_FB_0432120" "chr13A" 79.592 49 8 1 4 50 7672035 7672083 0.007 41.9
"SNP_FB_0432120" "chr13A" 90 30 3 0 8 37 13364483 13364454 0.007 41.9
"SNP_FB_0432120" "chr13A" 90 30 3 0 7 36 21639089 21639060 0.007 41.9
"SNP_FB_0432120" "chr13A" 90 30 3 0 8 37 23193415 23193386 0.007 41.9
"SNP_FB_0432120" "chr13A" 84.615 39 4 1 14 50 25256149 25256111 0.007 41.9
"SNP_FB_0432120" "chr13A" 79.592 49 8 1 4 50 38379264 38379312 0.007 41.9
"SNP_FB_0432120" "chr13A" 96 25 1 0 13 37 38804303 38804327 0.007 41.9
"SNP_FB_0432120" "chr13A" 81.818 44 7 1 8 50 959076 959119 0.007 41
"SNP_FB_0432120" "chr13A" 81.395 43 5 1 7 46 4913208 4913166 0.007 41
"SNP_FB_0432120" "chr13A" 100 22 0 0 7 28 5401357 5401336 0.007 41
"SNP_FB_0432120" "chr13A" 100 22 0 0 7 28 5437477 5437456 0.007 41
"SNP_FB_0432120" "chr13A" 92.593 27 2 0 4 30 20720486 20720512 0.007 41
"SNP_FB_0432120" "chr13A" 92.593 27 2 0 4 30 23645568 23645542 0.007 41
"SNP_FB_0432120" "chr13A" 92.593 27 2 0 4 30 33817216 33817190 0.007 41
"SNP_FB_0432120" "chr13A" 92.593 27 2 0 4 30 33829504 33829478 0.007 41
"SNP_FB_0432120" "chr13A" 92.593 27 2 0 4 30 33840307 33840281 0.007 41
"SNP_FB_0432120" "chr13A" 92.593 27 2 0 3 29 34944869 34944895 0.007 41
"SNP_FB_0432120" "chr13A" 87.5 32 4 0 7 38 35060484 35060453 0.007 41
"SNP_FB_0432120" "chr13A" 92.593 27 2 0 4 30 36862803 36862829 0.007 41
"SNP_FB_0432120" "chr13A" 92.593 27 2 0 4 30 37015949 37015923 0.007 41
"SNP_FB_0432120" "chr13A" 81.818 44 7 1 8 50 39618936 39618979 0.007 41
"SNP_FB_0432120" "chr13A" 89.655 29 3 0 8 36 10791397 10791425 0.026 40.1
"SNP_FB_0432120" "chr13A" 84.211 38 4 1 8 43 18066644 18066607 0.026 40.1
"SNP_FB_0432120" "chr13A" 85.294 34 5 0 4 37 33948282 33948315 0.026 40.1
"SNP_FB_0432120" "chr13A" 89.655 29 3 0 8 36 35707755 35707783 0.026 40.1
"SNP_FB_0432120" "chr13A" 87.879 33 2 1 3 35 38804847 38804877 0.026 40.1
"SNP_FB_0432120" "chr13A" 92.308 26 2 0 3 28 1137782 1137807 0.026 39.2
"SNP_FB_0432120" "chr13A" 92.308 26 2 0 4 29 3336037 3336012 0.026 39.2
"SNP_FB_0432120" "chr13A" 92.308 26 2 0 3 28 4533884 4533909 0.026 39.2
"SNP_FB_0432120" "chr13A" 92.308 26 2 0 12 37 7774996 7775021 0.026 39.2
"SNP_FB_0432120" "chr13A" 92.308 26 2 0 4 29 15303527 15303502 0.026 39.2
"SNP_FB_0432120" "chr13A" 92.308 26 2 0 4 29 15330559 15330534 0.026 39.2
"SNP_FB_0432120" "chr13A" 92.308 26 2 0 7 32 18066277 18066252 0.026 39.2
"SNP_FB_0432120" "chr13A" 87.097 31 4 0 7 37 22118676 22118646 0.026 39.2
"SNP_FB_0432120" "chr13A" 92.308 26 2 0 4 29 25251206 25251181 0.026 39.2
"SNP_FB_0432120" "chr13A" 92.308 26 2 0 4 29 26318517 26318542 0.026 39.2
"SNP_FB_0432120" "chr13A" 92.308 26 2 0 12 37 27443303 27443278 0.026 39.2
"SNP_FB_0432120" "chr13A" 92.308 26 2 0 12 37 27443565 27443540 0.026 39.2
"SNP_FB_0432120" "chr13A" 92.308 26 2 0 12 37 27443827 27443802 0.026 39.2
"SNP_FB_0432120" "chr13A" 92.308 26 2 0 12 37 27444089 27444064 0.026 39.2
"SNP_FB_0432120" "chr13A" 92.308 26 2 0 12 37 27446044 27446069 0.026 39.2
"SNP_FB_0432120" "chr13A" 92.308 26 2 0 12 37 27446306 27446331 0.026 39.2
"SNP_FB_0432120" "chr13A" 92.308 26 2 0 12 37 27446568 27446593 0.026 39.2
"SNP_FB_0432120" "chr13A" 92.308 26 2 0 12 37 27446830 27446855 0.026 39.2
"SNP_FB_0432120" "chr13A" 92.308 26 2 0 12 37 27447092 27447117 0.026 39.2
"SNP_FB_0432120" "chr13A" 92.308 26 2 0 12 37 34730903 34730878 0.026 39.2
"SNP_FB_0432120" "chr13A" 92.308 26 2 0 12 37 34732703 34732678 0.026 39.2
"SNP_FB_0432120" "chr13A" 92.308 26 2 0 3 28 34941812 34941787 0.026 39.2
"SNP_FB_0432120" "chr13A" 92.308 26 2 0 4 29 35708117 35708142 0.026 39.2
"SNP_FB_0432120" "chr13A" 87.097 31 4 0 8 38 35950717 35950687 0.026 39.2
"SNP_FB_0432120" "chr13A" 100 21 0 0 8 28 39288768 39288788 0.026 39.2
"SNP_FB_0432120" "chr13A" 92.308 26 2 0 3 28 39461566 39461541 0.026 39.2
"SNP_FB_0432120" "chr13A" 95.652 23 1 0 8 30 234136 234158 0.09 38.3
"SNP_FB_0432120" "chr13A" 89.286 28 3 0 1 28 4606510 4606483 0.09 38.3
"SNP_FB_0432120" "chr13A" 95.652 23 1 0 7 29 6724212 6724190 0.09 38.3
"SNP_FB_0432120" "chr13A" 89.286 28 3 0 8 35 7179071 7179044 0.09 38.3
"SNP_FB_0432120" "chr13A" 89.286 28 3 0 4 31 15303418 15303391 0.09 38.3
"SNP_FB_0432120" "chr13A" 89.286 28 3 0 4 31 15330450 15330423 0.09 38.3
"SNP_FB_0432120" "chr13A" 83.784 37 4 1 4 38 18323168 18323132 0.09 38.3
"SNP_FB_0432120" "chr13A" 89.286 28 3 0 3 30 27360893 27360866 0.09 38.3
"SNP_FB_0432120" "chr13A" 89.286 28 3 0 4 31 32704974 32705001 0.09 38.3
"SNP_FB_0432120" "chr13A" 95.652 23 1 0 8 30 40908123 40908145 0.09 38.3
"SNP_FB_0432120" "chr13A" 95.652 23 1 0 7 29 43031300 43031278 0.09 38.3
"SNP_FB_0432120" "chr13A" 92 25 2 0 4 28 5183761 5183737 0.09 37.4
"SNP_FB_0432120" "chr13A" 92 25 2 0 4 28 9159873 9159849 0.09 37.4
"SNP_FB_0432120" "chr13A" 92 25 2 0 4 28 9171641 9171617 0.09 37.4
"SNP_FB_0432120" "chr13A" 92 25 2 0 4 28 10969613 10969637 0.09 37.4
"SNP_FB_0432120" "chr13A" 92 25 2 0 4 28 10980177 10980201 0.09 37.4
"SNP_FB_0432120" "chr13A" 92 25 2 0 4 28 11725171 11725195 0.09 37.4
"SNP_FB_0432120" "chr13A" 92 25 2 0 4 28 12031040 12031016 0.09 37.4
"SNP_FB_0432120" "chr13A" 92 25 2 0 4 28 12205911 12205887 0.09 37.4
"SNP_FB_0432120" "chr13A" 92 25 2 0 4 28 14711066 14711090 0.09 37.4
"SNP_FB_0432120" "chr13A" 92 25 2 0 4 28 15826229 15826253 0.09 37.4
"SNP_FB_0432120" "chr13A" 92 25 2 0 4 28 18426050 18426026 0.09 37.4
"SNP_FB_0432120" "chr13A" 92 25 2 0 4 28 19403128 19403152 0.09 37.4
"SNP_FB_0432120" "chr13A" 86.667 30 4 0 8 37 19931524 19931495 0.09 37.4
"SNP_FB_0432120" "chr13A" 92 25 2 0 4 28 19994660 19994684 0.09 37.4
"SNP_FB_0432120" "chr13A" 92 25 2 0 4 28 23191231 23191207 0.09 37.4
"SNP_FB_0432120" "chr13A" 77.551 49 9 1 4 50 23192689 23192641 0.09 37.4
"SNP_FB_0432120" "chr13A" 92 25 2 0 4 28 30581775 30581799 0.09 37.4
"SNP_FB_0432120" "chr13A" 92 25 2 0 4 28 32319739 32319763 0.09 37.4
"SNP_FB_0432120" "chr13A" 92 25 2 0 4 28 32332694 32332718 0.09 37.4
"SNP_FB_0432120" "chr13A" 92 25 2 0 4 28 33147840 33147864 0.09 37.4
"SNP_FB_0432120" "chr13A" 92 25 2 0 4 28 33446445 33446421 0.09 37.4
"SNP_FB_0432120" "chr13A" 92 25 2 0 4 28 33459383 33459359 0.09 37.4
"SNP_FB_0432120" "chr13A" 92 25 2 0 4 28 35344163 35344187 0.09 37.4
"SNP_FB_0432120" "chr13A" 92 25 2 0 4 28 41116702 41116678 0.09 37.4
"SNP_FB_0432120" "chr13A" 95.455 22 1 0 7 28 7757266 7757245 0.31 36.5
"SNP_FB_0432120" "chr13A" 88.889 27 3 0 2 28 8501017 8501043 0.31 36.5
"SNP_FB_0432120" "chr13A" 88.889 27 3 0 4 30 8849026 8849000 0.31 36.5
"SNP_FB_0432120" "chr13A" 88.889 27 3 0 4 30 14310515 14310541 0.31 36.5
"SNP_FB_0432120" "chr13A" 95.455 22 1 0 8 29 16093653 16093674 0.31 36.5
"SNP_FB_0432120" "chr13A" 88.889 27 3 0 4 30 17743060 17743086 0.31 36.5
"SNP_FB_0432120" "chr13A" 95.455 22 1 0 8 29 20416695 20416716 0.31 36.5
"SNP_FB_0432120" "chr13A" 95.455 22 1 0 10 31 20647690 20647669 0.31 36.5
"SNP_FB_0432120" "chr13A" 84.375 32 5 0 4 35 20720766 20720797 0.31 36.5
"SNP_FB_0432120" "chr13A" 88.889 27 3 0 4 30 22346177 22346203 0.31 36.5
"SNP_FB_0432120" "chr13A" 88.889 27 3 0 4 30 24880542 24880568 0.31 36.5
"SNP_FB_0432120" "chr13A" 84.848 33 2 1 14 43 29827937 29827969 0.31 36.5
"SNP_FB_0432120" "chr13A" 88.889 27 3 0 4 30 30563801 30563775 0.31 36.5
"SNP_FB_0432120" "chr13A" 95.455 22 1 0 8 29 31342610 31342589 0.31 36.5
"SNP_FB_0432120" "chr13A" 88.889 27 3 0 4 30 33956006 33955980 0.31 36.5
"SNP_FB_0432120" "chr13A" 95.455 22 1 0 7 28 36686669 36686648 0.31 36.5
"SNP_FB_0432120" "chr13A" 88.889 27 3 0 4 30 40863536 40863562 0.31 36.5
"SNP_FB_0432120" "chr13A" 91.667 24 2 0 7 30 1665094 1665117 0.31 35.6
"SNP_FB_0432120" "chr13A" 91.667 24 2 0 7 30 32488748 32488725 0.31 35.6
"SNP_FB_0432120" "chr13A" 84.848 33 3 1 13 43 34728836 34728804 0.31 35.6
"SNP_FB_0432120" "chr13A" 86.667 30 2 1 23 50 960578 960549 1.1 34.6
"SNP_FB_0432120" "chr13A" 88.462 26 3 0 8 33 9098859 9098834 1.1 34.6
"SNP_FB_0432120" "chr13A" 95.238 21 1 0 17 37 10131189 10131209 1.1 34.6
"SNP_FB_0432120" "chr13A" 95.238 21 1 0 8 28 11901664 11901644 1.1 34.6
"SNP_FB_0432120" "chr13A" 77.778 45 8 1 8 50 13798064 13798020 1.1 34.6
"SNP_FB_0432120" "chr13A" 77.778 45 8 1 8 50 13808452 13808408 1.1 34.6
"SNP_FB_0432120" "chr13A" 88.462 26 3 0 4 29 14093779 14093754 1.1 34.6
"SNP_FB_0432120" "chr13A" 78.723 47 7 2 7 50 14710702 14710748 1.1 34.6
"SNP_FB_0432120" "chr13A" 88.462 26 3 0 4 29 16211926 16211951 1.1 34.6
"SNP_FB_0432120" "chr13A" 82.857 35 4 1 4 38 16669786 16669754 1.1 34.6
"SNP_FB_0432120" "chr13A" 95.238 21 1 0 8 28 17735484 17735464 1.1 34.6
"SNP_FB_0432120" "chr13A" 95.238 21 1 0 8 28 20718650 20718630 1.1 34.6
"SNP_FB_0432120" "chr13A" 95.238 21 1 0 8 28 24420058 24420038 1.1 34.6
"SNP_FB_0432120" "chr13A" 95.238 21 1 0 8 28 25370936 25370956 1.1 34.6
"SNP_FB_0432120" "chr13A" 88.462 26 3 0 4 29 32943380 32943405 1.1 34.6
"SNP_FB_0432120" "chr13A" 95.238 21 1 0 8 28 38579104 38579084 1.1 34.6
"SNP_FB_0432120" "chr13A" 88.462 26 3 0 3 28 38633915 38633890 1.1 34.6
"SNP_FB_0432120" "chr13A" 88.462 26 3 0 4 29 39594215 39594240 1.1 34.6
"SNP_FB_0432120" "chr13A" 88.462 26 3 0 4 29 40120243 40120268 1.1 34.6
"SNP_FB_0432120" "chr13A" 95.238 21 1 0 8 28 40997550 40997570 1.1 34.6
"SNP_FB_0432120" "chr13A" 95.238 21 1 0 8 28 41218716 41218736 1.1 34.6
"SNP_FB_0432120" "chr13A" 95.238 21 1 0 8 28 41230209 41230229 1.1 34.6
"SNP_FB_0432120" "chr13A" 88.462 26 3 0 3 28 43219464 43219489 1.1 34.6
"SNP_FB_0432120" "chr13A" 89.286 28 2 1 4 30 43232832 43232859 1.1 34.6
"SNP_FB_0432120" "chr13A" 91.304 23 2 0 8 30 6624467 6624489 1.1 33.7
"SNP_FB_0432120" "chr13A" 91.304 23 2 0 8 30 6643160 6643182 1.1 33.7
"SNP_FB_0432120" "chr13A" 91.304 23 2 0 6 28 7752468 7752446 1.1 33.7
"SNP_FB_0432120" "chr13A" 85.714 28 4 0 4 31 9523319 9523346 1.1 33.7
"SNP_FB_0432120" "chr13A" 91.304 23 2 0 7 29 23149295 23149317 1.1 33.7
"SNP_FB_0432120" "chr13A" 91.304 23 2 0 8 30 23646153 23646131 1.1 33.7
"SNP_FB_0432120" "chr13A" 100 18 0 0 5 22 24328615 24328632 1.1 33.7
"SNP_FB_0432120" "chr13A" 91.304 23 2 0 8 30 26970325 26970347 1.1 33.7
"SNP_FB_0432120" "chr13A" 91.304 23 2 0 8 30 27250531 27250553 1.1 33.7
"SNP_FB_0432120" "chr13A" 91.304 23 2 0 8 30 27262567 27262589 1.1 33.7
"SNP_FB_0432120" "chr13A" 91.304 23 2 0 7 29 34044417 34044439 1.1 33.7
"SNP_FB_0432120" "chr13A" 91.304 23 2 0 7 29 35414461 35414483 1.1 33.7
"SNP_FB_0432120" "chr13A" 91.304 23 2 0 7 29 37484416 37484394 1.1 33.7
"SNP_FB_0432120" "chr13A" 91.304 23 2 0 17 39 38166791 38166813 1.1 33.7
"SNP_FB_0432120" "chr13A" 95 20 1 0 3 22 3155245 3155226 3.8 32.8
"SNP_FB_0432120" "chr13A" 88 25 3 0 4 28 4337815 4337839 3.8 32.8
"SNP_FB_0432120" "chr13A" 88 25 3 0 4 28 7365164 7365140 3.8 32.8
"SNP_FB_0432120" "chr13A" 88 25 3 0 4 28 7902415 7902391 3.8 32.8
"SNP_FB_0432120" "chr13A" 88 25 3 0 4 28 15741539 15741515 3.8 32.8
"SNP_FB_0432120" "chr13A" 95 20 1 0 9 28 19954660 19954641 3.8 32.8
"SNP_FB_0432120" "chr13A" 88 25 3 0 4 28 21736738 21736714 3.8 32.8
"SNP_FB_0432120" "chr13A" 95 20 1 0 6 25 22063221 22063202 3.8 32.8
"SNP_FB_0432120" "chr13A" 88 25 3 0 4 28 25715689 25715713 3.8 32.8
"SNP_FB_0432120" "chr13A" 95 20 1 0 11 30 26675986 26676005 3.8 32.8
"SNP_FB_0432120" "chr13A" 88 25 3 0 4 28 27514294 27514270 3.8 32.8
"SNP_FB_0432120" "chr13A" 88 25 3 0 4 28 29443897 29443873 3.8 32.8
"SNP_FB_0432120" "chr13A" 88 25 3 0 4 28 30977456 30977432 3.8 32.8
"SNP_FB_0432120" "chr13A" 88 25 3 0 4 28 30987394 30987370 3.8 32.8
"SNP_FB_0432120" "chr13A" 88 25 3 0 4 28 38379629 38379653 3.8 32.8
"SNP_FB_0432120" "chr13A" 88 25 3 0 4 28 39493520 39493496 3.8 32.8
"SNP_FB_0432120" "chr13A" 90.909 22 2 0 7 28 5345200 5345221 3.8 31.9
"SNP_FB_0432120" "chr13A" 85.185 27 4 0 4 30 13719555 13719529 3.8 31.9
"SNP_FB_0432120" "chr13A" 90.909 22 2 0 12 33 15883450 15883429 3.8 31.9
"SNP_FB_0432120" "chr13A" 90.909 22 2 0 8 29 19931230 19931209 3.8 31.9
"SNP_FB_0432120" "chr13A" 85.185 27 4 0 4 30 21525044 21525018 3.8 31.9
"SNP_FB_0432120" "chr13A" 90.909 22 2 0 8 29 23762782 23762803 3.8 31.9
"SNP_FB_0432120" "chr13A" 90.909 22 2 0 8 29 39073673 39073694 3.8 31.9
"SNP_FB_0432120" "chr13A" 90.909 22 2 0 7 28 39463464 39463485 3.8 31.9
"SNP_FB_0432120" "chr13A" 90.909 22 2 0 5 26 39968451 39968472 3.8 31.9
"SNP_FB_0432120" "chr13A" 90.909 22 2 0 8 29 42011368 42011347 3.8 31.9
"SNP_FB_0432120" "chr16A" 91.489 47 4 0 4 50 8819254 8819300 5.31e-11 68
"SNP_FB_0432120" "chr16A" 89.583 48 3 1 4 49 37634809 37634856 2.26e-09 62.6
"SNP_FB_0432120" "chr16A" 88 50 4 1 3 50 1099876 1099925 7.88e-09 61.7
"SNP_FB_0432120" "chr16A" 89.583 48 4 1 4 50 16392528 16392575 7.88e-09 61.7
"SNP_FB_0432120" "chr16A" 91.111 45 2 1 8 50 30173938 30173982 7.88e-09 61.7
"SNP_FB_0432120" "chr16A" 89.583 48 4 1 4 50 30887798 30887751 7.88e-09 61.7
"SNP_FB_0432120" "chr16A" 91.111 45 3 1 7 50 14989155 14989111 7.88e-09 60.8
"SNP_FB_0432120" "chr16A" 91.111 45 3 1 7 50 14989631 14989587 7.88e-09 60.8
"SNP_FB_0432120" "chr16A" 91.111 45 3 1 7 50 18544938 18544982 7.88e-09 60.8
"SNP_FB_0432120" "chr16A" 91.111 45 3 1 7 50 37287289 37287245 7.88e-09 60.8
"SNP_FB_0432120" "chr16A" 87.755 49 4 1 4 50 1742670 1742718 2.75e-08 59.9
"SNP_FB_0432120" "chr16A" 87.755 49 4 1 4 50 3542613 3542661 2.75e-08 59.9
"SNP_FB_0432120" "chr16A" 87.755 49 4 1 4 50 4810141 4810093 2.75e-08 59.9
"SNP_FB_0432120" "chr16A" 87.755 49 4 1 4 50 7827479 7827527 2.75e-08 59.9
"SNP_FB_0432120" "chr16A" 87.755 49 4 1 4 50 25381246 25381294 2.75e-08 59.9
"SNP_FB_0432120" "chr16A" 87.755 49 4 1 4 50 25381599 25381647 2.75e-08 59.9
"SNP_FB_0432120" "chr16A" 89.13 46 2 1 4 46 25959845 25959890 2.75e-08 59.9
"SNP_FB_0432120" "chr16A" 97.143 35 1 0 3 37 26853849 26853815 2.75e-08 59.9
"SNP_FB_0432120" "chr16A" 87.755 49 4 1 4 50 39209069 39209117 2.75e-08 59.9
"SNP_FB_0432120" "chr16A" 90.909 44 3 1 8 50 4810499 4810456 2.75e-08 59
"SNP_FB_0432120" "chr16A" 89.13 46 3 1 7 50 12938104 12938149 2.75e-08 59
"SNP_FB_0432120" "chr16A" 89.13 46 3 1 7 50 17850592 17850547 2.75e-08 59
"SNP_FB_0432120" "chr16A" 87.755 49 5 1 3 50 17851057 17851009 2.75e-08 59
"SNP_FB_0432120" "chr16A" 89.13 46 3 1 7 50 18737532 18737577 2.75e-08 59
"SNP_FB_0432120" "chr16A" 90.909 44 3 1 8 50 33921468 33921425 2.75e-08 59
"SNP_FB_0432120" "chr16A" 87.5 48 4 1 4 49 32821132 32821179 9.6e-08 58.1
"SNP_FB_0432120" "chr16A" 88.889 45 3 1 8 50 3520082 3520038 9.6e-08 57.2
"SNP_FB_0432120" "chr16A" 88.889 45 3 1 8 50 12923463 12923419 9.6e-08 57.2
"SNP_FB_0432120" "chr16A" 87.5 48 5 1 4 50 12996075 12996028 9.6e-08 57.2
"SNP_FB_0432120" "chr16A" 86 50 5 1 3 50 14370534 14370485 9.6e-08 57.2
"SNP_FB_0432120" "chr16A" 86 50 5 1 3 50 14428727 14428678 9.6e-08 57.2
"SNP_FB_0432120" "chr16A" 86 50 5 1 3 50 24794406 24794455 9.6e-08 57.2
"SNP_FB_0432120" "chr16A" 87.5 48 5 1 4 50 25960924 25960971 9.6e-08 57.2
"SNP_FB_0432120" "chr16A" 87.5 48 5 1 4 50 25971318 25971365 9.6e-08 57.2
"SNP_FB_0432120" "chr16A" 90.476 42 1 1 8 46 31485562 31485603 9.6e-08 57.2
"SNP_FB_0432120" "chr16A" 87.5 48 5 1 4 50 32752258 32752211 9.6e-08 57.2
"SNP_FB_0432120" "chr16A" 87.5 48 5 1 4 50 36722225 36722272 9.6e-08 57.2
"SNP_FB_0432120" "chr16A" 88.889 45 3 1 7 49 39353052 39353008 9.6e-08 57.2
"SNP_FB_0432120" "chr16A" 88.889 45 3 1 8 50 39353383 39353339 9.6e-08 57.2
"SNP_FB_0432120" "chr16A" 88.889 45 4 1 7 50 5292221 5292177 3.35e-07 56.3
"SNP_FB_0432120" "chr16A" 87.234 47 4 1 4 50 18104364 18104408 3.35e-07 56.3
"SNP_FB_0432120" "chr16A" 92.105 38 3 0 3 40 18401670 18401707 3.35e-07 56.3
"SNP_FB_0432120" "chr16A" 85.714 49 5 1 4 50 1136161 1136209 3.35e-07 55.4
"SNP_FB_0432120" "chr16A" 85.714 49 5 1 4 50 3643648 3643600 3.35e-07 55.4
"SNP_FB_0432120" "chr16A" 86.957 46 3 1 4 46 8750093 8750048 3.35e-07 55.4
"SNP_FB_0432120" "chr16A" 85.714 49 5 1 4 50 8806646 8806694 3.35e-07 55.4
"SNP_FB_0432120" "chr16A" 85.714 49 5 1 4 50 9005892 9005940 3.35e-07 55.4
"SNP_FB_0432120" "chr16A" 85.714 49 5 1 4 50 9051767 9051719 3.35e-07 55.4
"SNP_FB_0432120" "chr16A" 85.714 49 5 1 4 50 13089971 13089923 3.35e-07 55.4
"SNP_FB_0432120" "chr16A" 90.476 42 3 1 10 50 17850951 17850910 3.35e-07 55.4
"SNP_FB_0432120" "chr16A" 85.714 49 5 1 4 50 19021863 19021911 3.35e-07 55.4
"SNP_FB_0432120" "chr16A" 86.957 46 3 1 4 46 22981195 22981150 3.35e-07 55.4
"SNP_FB_0432120" "chr16A" 85.714 49 5 1 4 50 25380893 25380941 3.35e-07 55.4
"SNP_FB_0432120" "chr16A" 94.286 35 2 0 3 37 25619253 25619219 3.35e-07 55.4
"SNP_FB_0432120" "chr16A" 85.714 49 5 1 4 50 26892800 26892848 3.35e-07 55.4
"SNP_FB_0432120" "chr16A" 85.714 49 5 1 4 50 28290730 28290682 3.35e-07 55.4
"SNP_FB_0432120" "chr16A" 85.714 49 5 1 4 50 28928326 28928374 3.35e-07 55.4
"SNP_FB_0432120" "chr16A" 94.286 35 2 0 3 37 29307443 29307477 3.35e-07 55.4
"SNP_FB_0432120" "chr16A" 86.957 46 3 1 8 50 42516912 42516957 3.35e-07 55.4
"SNP_FB_0432120" "chr16A" 88.636 44 4 1 8 50 254694 254651 1.17e-06 54.5
"SNP_FB_0432120" "chr16A" 85.106 47 7 0 4 50 5426075 5426121 1.17e-06 54.5
"SNP_FB_0432120" "chr16A" 88.636 44 4 1 8 50 10301118 10301161 1.17e-06 54.5
"SNP_FB_0432120" "chr16A" 88.636 44 4 1 8 50 11482136 11482179 1.17e-06 54.5
"SNP_FB_0432120" "chr16A" 86.957 46 4 1 7 50 18628708 18628663 1.17e-06 54.5
"SNP_FB_0432120" "chr16A" 88.636 44 4 1 7 49 24491637 24491594 1.17e-06 54.5
"SNP_FB_0432120" "chr16A" 88.372 43 2 1 7 46 26969489 26969531 1.17e-06 54.5
"SNP_FB_0432120" "chr16A" 88.636 44 4 1 8 50 27346382 27346425 1.17e-06 54.5
"SNP_FB_0432120" "chr16A" 86.957 46 4 1 3 46 39528117 39528162 1.17e-06 54.5
"SNP_FB_0432120" "chr16A" 88.372 43 3 1 10 50 282257 282299 1.17e-06 53.6
"SNP_FB_0432120" "chr16A" 85.106 47 3 1 8 50 4367460 4367506 1.17e-06 53.6
"SNP_FB_0432120" "chr16A" 84 50 5 1 4 50 8887995 8887946 1.17e-06 53.6
"SNP_FB_0432120" "chr16A" 88.372 43 3 1 10 50 13958327 13958285 1.17e-06 53.6
"SNP_FB_0432120" "chr16A" 88.372 43 3 1 10 50 18401311 18401353 1.17e-06 53.6
"SNP_FB_0432120" "chr16A" 90.244 41 3 1 11 50 26589071 26589111 1.17e-06 53.6
"SNP_FB_0432120" "chr16A" 86.667 45 4 1 8 50 4304562 4304606 4.08e-06 52.7
"SNP_FB_0432120" "chr16A" 86.667 45 4 1 8 50 8219981 8220025 4.08e-06 52.7
"SNP_FB_0432120" "chr16A" 91.667 36 3 0 4 39 9740919 9740954 4.08e-06 52.7
"SNP_FB_0432120" "chr16A" 91.667 36 3 0 4 39 9753306 9753341 4.08e-06 52.7
"SNP_FB_0432120" "chr16A" 86.667 45 4 1 4 46 12995734 12995690 4.08e-06 52.7
"SNP_FB_0432120" "chr16A" 85.417 48 6 1 4 50 13005441 13005488 4.08e-06 52.7
"SNP_FB_0432120" "chr16A" 86.667 45 4 1 8 50 15440660 15440616 4.08e-06 52.7
"SNP_FB_0432120" "chr16A" 86.667 45 4 1 8 50 17157361 17157405 4.08e-06 52.7
"SNP_FB_0432120" "chr16A" 88.095 42 2 1 8 46 17290201 17290242 4.08e-06 52.7
"SNP_FB_0432120" "chr16A" 86.667 45 4 1 8 50 18893008 18893052 4.08e-06 52.7
"SNP_FB_0432120" "chr16A" 86.667 45 4 1 8 50 19893370 19893414 4.08e-06 52.7
"SNP_FB_0432120" "chr16A" 86.667 45 4 1 8 50 21362233 21362277 4.08e-06 52.7
"SNP_FB_0432120" "chr16A" 96.774 31 1 0 7 37 22405917 22405887 4.08e-06 52.7
"SNP_FB_0432120" "chr16A" 86.667 45 4 1 8 50 23870933 23870889 4.08e-06 52.7
"SNP_FB_0432120" "chr16A" 85.417 48 6 1 4 50 24329827 24329780 4.08e-06 52.7
"SNP_FB_0432120" "chr16A" 85.417 48 6 1 4 50 26961255 26961302 4.08e-06 52.7
"SNP_FB_0432120" "chr16A" 86.667 45 4 1 8 50 33906221 33906265 4.08e-06 52.7
"SNP_FB_0432120" "chr16A" 90 40 2 1 9 46 38387002 38386963 4.08e-06 52.7
"SNP_FB_0432120" "chr16A" 83.673 49 5 1 4 49 6968331 6968379 4.08e-06 51.8
"SNP_FB_0432120" "chr16A" 86.667 45 5 1 7 50 13319970 13319926 4.08e-06 51.8
"SNP_FB_0432120" "chr16A" 93.939 33 2 0 7 39 18629231 18629199 4.08e-06 51.8
"SNP_FB_0432120" "chr16A" 100 28 0 0 10 37 22820738 22820765 4.08e-06 51.8
"SNP_FB_0432120" "chr16A" 86.667 45 5 1 7 50 22821465 22821509 4.08e-06 51.8
"SNP_FB_0432120" "chr16A" 85.106 47 5 1 4 48 26897625 26897671 4.08e-06 51.8
"SNP_FB_0432120" "chr16A" 84.783 46 4 1 8 50 6213849 6213804 1.42e-05 50.9
"SNP_FB_0432120" "chr16A" 83.673 49 6 1 4 50 7743966 7744014 1.42e-05 50.9
"SNP_FB_0432120" "chr16A" 83.673 49 6 1 4 50 8167041 8166993 1.42e-05 50.9
"SNP_FB_0432120" "chr16A" 83.673 49 6 1 4 50 10927084 10927036 1.42e-05 50.9
"SNP_FB_0432120" "chr16A" 96.667 30 1 0 8 37 12858649 12858620 1.42e-05 50.9
"SNP_FB_0432120" "chr16A" 83.673 49 6 1 4 50 16257537 16257585 1.42e-05 50.9
"SNP_FB_0432120" "chr16A" 86.364 44 4 1 8 49 17157033 17157076 1.42e-05 50.9
"SNP_FB_0432120" "chr16A" 96.667 30 1 0 8 37 20327366 20327337 1.42e-05 50.9
"SNP_FB_0432120" "chr16A" 83.673 49 6 1 4 50 21243084 21243036 1.42e-05 50.9
"SNP_FB_0432120" "chr16A" 96.667 30 1 0 8 37 22403333 22403362 1.42e-05 50.9
"SNP_FB_0432120" "chr16A" 91.429 35 3 0 4 38 22428256 22428290 1.42e-05 50.9
"SNP_FB_0432120" "chr16A" 83.673 49 6 1 4 50 22976821 22976773 1.42e-05 50.9
"SNP_FB_0432120" "chr16A" 83.673 49 6 1 4 50 23101747 23101699 1.42e-05 50.9
"SNP_FB_0432120" "chr16A" 83.673 49 6 1 4 50 32349629 32349581 1.42e-05 50.9
"SNP_FB_0432120" "chr16A" 83.673 49 6 1 4 50 33225521 33225473 1.42e-05 50.9
"SNP_FB_0432120" "chr16A" 83.673 49 6 1 4 50 37165861 37165909 1.42e-05 50.9
"SNP_FB_0432120" "chr16A" 83.673 49 6 1 4 50 37255501 37255453 1.42e-05 50.9
"SNP_FB_0432120" "chr16A" 83.673 49 6 1 4 50 38312175 38312127 1.42e-05 50.9
"SNP_FB_0432120" "chr16A" 83.673 49 6 1 4 50 39353740 39353692 1.42e-05 50.9
"SNP_FB_0432120" "chr16A" 83.673 49 6 1 4 50 41393130 41393082 1.42e-05 50.9
"SNP_FB_0432120" "chr16A" 84.783 46 5 1 7 50 5291860 5291815 1.42e-05 50
"SNP_FB_0432120" "chr16A" 86.364 44 5 1 8 50 6214213 6214170 1.42e-05 50
"SNP_FB_0432120" "chr16A" 93.75 32 2 0 8 39 12983378 12983409 1.42e-05 50
"SNP_FB_0432120" "chr16A" 100 27 0 0 11 37 17347724 17347698 1.42e-05 50
"SNP_FB_0432120" "chr16A" 86.364 44 5 1 8 50 19743133 19743090 1.42e-05 50
"SNP_FB_0432120" "chr16A" 84.783 46 5 1 7 50 21339005 21338960 1.42e-05 50
"SNP_FB_0432120" "chr16A" 87.805 41 3 1 12 50 22977633 22977673 1.42e-05 50
"SNP_FB_0432120" "chr16A" 86.364 44 5 1 8 50 25960564 25960607 1.42e-05 50
"SNP_FB_0432120" "chr16A" 84.783 46 5 1 7 50 30600905 30600950 1.42e-05 50
"SNP_FB_0432120" "chr16A" 84.783 46 6 1 4 48 1043726 1043771 4.97e-05 49.1
"SNP_FB_0432120" "chr16A" 96.552 29 1 0 9 37 1142512 1142540 4.97e-05 49.1
"SNP_FB_0432120" "chr16A" 87.805 41 4 1 7 46 6007996 6007956 4.97e-05 49.1
"SNP_FB_0432120" "chr16A" 85.417 48 5 2 4 49 9048546 9048499 4.97e-05 49.1
"SNP_FB_0432120" "chr16A" 96.552 29 1 0 8 36 10302127 10302099 4.97e-05 49.1
"SNP_FB_0432120" "chr16A" 91.176 34 3 0 4 37 12841063 12841096 4.97e-05 49.1
"SNP_FB_0432120" "chr16A" 91.176 34 3 0 4 37 22648773 22648806 4.97e-05 49.1
"SNP_FB_0432120" "chr16A" 86.667 45 3 2 8 49 22821101 22821145 4.97e-05 49.1
"SNP_FB_0432120" "chr16A" 91.176 34 3 0 4 37 25961287 25961320 4.97e-05 49.1
"SNP_FB_0432120" "chr16A" 91.176 34 3 0 4 37 25971681 25971714 4.97e-05 49.1
"SNP_FB_0432120" "chr16A" 91.176 34 3 0 4 37 29494200 29494167 4.97e-05 49.1
"SNP_FB_0432120" "chr16A" 85.714 42 3 1 8 46 6598323 6598282 4.97e-05 48.2
"SNP_FB_0432120" "chr16A" 86.047 43 5 1 9 50 8677356 8677398 4.97e-05 48.2
"SNP_FB_0432120" "chr16A" 88.889 36 4 0 4 39 9712055 9712090 4.97e-05 48.2
"SNP_FB_0432120" "chr16A" 88.889 36 4 0 4 39 9722927 9722962 4.97e-05 48.2
"SNP_FB_0432120" "chr16A" 89.474 38 3 1 14 50 10129531 10129568 4.97e-05 48.2
"SNP_FB_0432120" "chr16A" 83.333 48 7 1 4 50 11021079 11021126 4.97e-05 48.2
"SNP_FB_0432120" "chr16A" 84.444 45 5 1 8 50 14915468 14915512 4.97e-05 48.2
"SNP_FB_0432120" "chr16A" 87.5 40 3 1 13 50 15440499 15440460 4.97e-05 48.2
"SNP_FB_0432120" "chr16A" 87.5 40 3 1 13 50 17239718 17239757 4.97e-05 48.2
"SNP_FB_0432120" "chr16A" 84.444 45 5 1 8 50 18128056 18128100 4.97e-05 48.2
"SNP_FB_0432120" "chr16A" 82.979 47 5 1 7 50 21385847 21385893 4.97e-05 48.2
"SNP_FB_0432120" "chr16A" 84.444 45 5 1 8 50 22429410 22429454 4.97e-05 48.2
"SNP_FB_0432120" "chr16A" 84.444 45 5 1 8 50 22821930 22821886 4.97e-05 48.2
"SNP_FB_0432120" "chr16A" 87.5 40 3 1 13 50 28384737 28384698 4.97e-05 48.2
"SNP_FB_0432120" "chr16A" 87.5 40 3 1 13 50 28393066 28393027 4.97e-05 48.2
"SNP_FB_0432120" "chr16A" 84.444 45 5 1 8 50 30398769 30398813 4.97e-05 48.2
"SNP_FB_0432120" "chr16A" 84.444 45 5 1 4 46 36721512 36721556 4.97e-05 48.2
"SNP_FB_0432120" "chr16A" 84.444 45 5 1 8 50 38148203 38148247 4.97e-05 48.2
"SNP_FB_0432120" "chr16A" 84.444 45 5 1 4 46 39767335 39767379 4.97e-05 48.2
"SNP_FB_0432120" "chr16A" 84.444 45 5 1 4 46 39777218 39777262 4.97e-05 48.2
"SNP_FB_0432120" "chr16A" 96.429 28 1 0 10 37 9789407 9789380 0.000174 47.3
"SNP_FB_0432120" "chr16A" 81.633 49 6 1 1 46 15159878 15159830 0.000174 47.3
"SNP_FB_0432120" "chr16A" 96.429 28 1 0 3 30 29307783 29307810 0.000174 47.3
"SNP_FB_0432120" "chr16A" 96.429 28 1 0 3 30 30432440 30432413 0.000174 47.3
"SNP_FB_0432120" "chr16A" 93.333 30 2 0 8 37 8677021 8677050 0.000174 46.4
"SNP_FB_0432120" "chr16A" 93.333 30 2 0 8 37 8677603 8677574 0.000174 46.4
"SNP_FB_0432120" "chr16A" 81.633 49 7 1 4 50 8791688 8791736 0.000174 46.4
"SNP_FB_0432120" "chr16A" 100 25 0 0 12 36 10300839 10300863 0.000174 46.4
"SNP_FB_0432120" "chr16A" 81.633 49 7 1 4 50 10929002 10928954 0.000174 46.4
"SNP_FB_0432120" "chr16A" 93.333 30 2 0 8 37 17744868 17744897 0.000174 46.4
"SNP_FB_0432120" "chr16A" 88.571 35 4 0 3 37 18266187 18266153 0.000174 46.4
"SNP_FB_0432120" "chr16A" 93.333 30 2 0 8 37 19285056 19285027 0.000174 46.4
"SNP_FB_0432120" "chr16A" 81.633 49 7 1 4 50 20056974 20056926 0.000174 46.4
"SNP_FB_0432120" "chr16A" 93.333 30 2 0 8 37 26892440 26892469 0.000174 46.4
"SNP_FB_0432120" "chr16A" 81.633 49 7 1 4 50 28290376 28290328 0.000174 46.4
"SNP_FB_0432120" "chr16A" 81.633 49 7 1 4 50 30903763 30903811 0.000174 46.4
"SNP_FB_0432120" "chr16A" 81.633 49 7 1 4 50 35062194 35062242 0.000174 46.4
"SNP_FB_0432120" "chr16A" 81.633 49 7 1 4 50 38300644 38300596 0.000174 46.4
"SNP_FB_0432120" "chr16A" 82.609 46 5 1 4 46 39889212 39889257 0.000174 46.4
"SNP_FB_0432120" "chr16A" 84.091 44 6 1 8 50 3519756 3519799 0.000606 45.5
"SNP_FB_0432120" "chr16A" 84.091 44 6 1 8 50 4305235 4305278 0.000606 45.5
"SNP_FB_0432120" "chr16A" 84.091 44 6 1 8 50 8517672 8517629 0.000606 45.5
"SNP_FB_0432120" "chr16A" 82.609 46 6 1 4 47 8702909 8702864 0.000606 45.5
"SNP_FB_0432120" "chr16A" 84.091 44 6 1 8 50 10962888 10962845 0.000606 45.5
"SNP_FB_0432120" "chr16A" 96.296 27 1 0 4 30 12841421 12841447 0.000606 45.5
"SNP_FB_0432120" "chr16A" 82.609 46 6 1 7 50 22361185 22361230 0.000606 45.5
"SNP_FB_0432120" "chr16A" 96.296 27 1 0 10 36 30878481 30878507 0.000606 45.5
"SNP_FB_0432120" "chr16A" 93.103 29 2 0 10 38 14145719 14145691 0.000606 44.6
"SNP_FB_0432120" "chr16A" 88.235 34 4 0 4 37 16296978 16296945 0.000606 44.6
"SNP_FB_0432120" "chr16A" 93.103 29 2 0 4 32 17347374 17347346 0.000606 44.6
"SNP_FB_0432120" "chr16A" 88.235 34 4 0 4 37 32292334 32292367 0.000606 44.6
"SNP_FB_0432120" "chr16A" 80 50 7 1 4 50 40258917 40258868 0.000606 44.6
"SNP_FB_0432120" "chr16A" 82.222 45 6 1 8 50 1443882 1443838 0.002 43.7
"SNP_FB_0432120" "chr16A" 80 50 8 1 3 50 2483062 2483111 0.002 43.7
"SNP_FB_0432120" "chr16A" 96.154 26 1 0 3 28 9789046 9789021 0.002 43.7
"SNP_FB_0432120" "chr16A" 80.851 47 6 1 3 46 12831590 12831544 0.002 43.7
"SNP_FB_0432120" "chr16A" 85 40 4 1 13 50 16296605 16296566 0.002 43.7
"SNP_FB_0432120" "chr16A" 82.222 45 6 1 8 50 21180054 21180098 0.002 43.7
"SNP_FB_0432120" "chr16A" 86.842 38 4 1 12 48 22820024 22819987 0.002 43.7
"SNP_FB_0432120" "chr16A" 96.154 26 1 0 3 28 26853485 26853460 0.002 43.7
"SNP_FB_0432120" "chr16A" 85 40 4 1 13 50 38315110 38315071 0.002 43.7
"SNP_FB_0432120" "chr16A" 96.154 26 1 0 3 28 39528450 39528475 0.002 43.7
"SNP_FB_0432120" "chr16A" 83.333 42 4 1 8 46 39849063 39849022 0.002 43.7
"SNP_FB_0432120" "chr16A" 96.154 26 1 0 3 28 41552423 41552398 0.002 43.7
"SNP_FB_0432120" "chr16A" 96.154 26 1 0 3 28 41571639 41571614 0.002 43.7
"SNP_FB_0432120" "chr16A" 92.857 28 2 0 1 28 3970787 3970760 0.002 42.8
"SNP_FB_0432120" "chr16A" 100 23 0 0 8 30 4810612 4810590 0.002 42.8
"SNP_FB_0432120" "chr16A" 100 23 0 0 7 29 5291497 5291475 0.002 42.8
"SNP_FB_0432120" "chr16A" 85 40 5 1 12 50 10300390 10300351 0.002 42.8
"SNP_FB_0432120" "chr16A" 100 23 0 0 7 29 13425346 13425324 0.002 42.8
"SNP_FB_0432120" "chr16A" 92.857 28 2 0 1 28 15143678 15143705 0.002 42.8
"SNP_FB_0432120" "chr16A" 83.333 42 5 1 10 49 20057322 20057281 0.002 42.8
"SNP_FB_0432120" "chr16A" 96 25 1 0 4 28 9741276 9741300 0.007 41.9
"SNP_FB_0432120" "chr16A" 96 25 1 0 4 28 9753663 9753687 0.007 41.9
"SNP_FB_0432120" "chr16A" 90 30 3 0 8 37 16297319 16297290 0.007 41.9
"SNP_FB_0432120" "chr16A" 90 30 3 0 8 37 19895021 19894992 0.007 41.9
"SNP_FB_0432120" "chr16A" 90 30 3 0 8 37 21547925 21547954 0.007 41.9
"SNP_FB_0432120" "chr16A" 96 25 1 0 13 37 22405469 22405493 0.007 41.9
"SNP_FB_0432120" "chr16A" 79.592 49 8 1 4 50 27397720 27397672 0.007 41.9
"SNP_FB_0432120" "chr16A" 96 25 1 0 4 28 29493846 29493822 0.007 41.9
"SNP_FB_0432120" "chr16A" 79.592 49 8 1 4 50 30780468 30780516 0.007 41.9
"SNP_FB_0432120" "chr16A" 90 30 3 0 8 37 31256602 31256631 0.007 41.9
"SNP_FB_0432120" "chr16A" 84.615 39 4 1 14 50 39492508 39492546 0.007 41.9
"SNP_FB_0432120" "chr16A" 92.593 27 2 0 4 30 4305595 4305621 0.007 41
"SNP_FB_0432120" "chr16A" 92.593 27 2 0 4 30 6213487 6213461 0.007 41
"SNP_FB_0432120" "chr16A" 92.593 27 2 0 4 30 8825494 8825520 0.007 41
"SNP_FB_0432120" "chr16A" 86.111 36 3 1 12 45 12957711 12957676 0.007 41
"SNP_FB_0432120" "chr16A" 92.593 27 2 0 4 30 22696998 22697024 0.007 41
"SNP_FB_0432120" "chr16A" 82.927 41 5 1 12 50 27447480 27447440 0.007 41
"SNP_FB_0432120" "chr16A" 92.593 27 2 0 4 30 27521692 27521718 0.007 41
"SNP_FB_0432120" "chr16A" 92.593 27 2 0 4 30 28290023 28289997 0.007 41
"SNP_FB_0432120" "chr16A" 92.593 27 2 0 4 30 35062314 35062288 0.007 41
"SNP_FB_0432120" "chr16A" 87.5 32 4 0 4 35 37641625 37641594 0.007 41
"SNP_FB_0432120" "chr16A" 100 22 0 0 10 31 38386769 38386748 0.007 41
"SNP_FB_0432120" "chr16A" 87.5 32 4 0 4 35 39014174 39014205 0.007 41
"SNP_FB_0432120" "chr16A" 100 22 0 0 7 28 39998154 39998133 0.007 41
"SNP_FB_0432120" "chr16A" 89.655 29 3 0 8 36 10301782 10301754 0.026 40.1
"SNP_FB_0432120" "chr16A" 95.833 24 1 0 8 31 17850988 17850965 0.026 40.1
"SNP_FB_0432120" "chr16A" 95.833 24 1 0 8 31 18265818 18265795 0.026 40.1
"SNP_FB_0432120" "chr16A" 90.323 31 2 1 4 34 25381952 25381981 0.026 40.1
"SNP_FB_0432120" "chr16A" 80 50 7 2 4 50 26089077 26089028 0.026 40.1
"SNP_FB_0432120" "chr16A" 80 50 7 2 4 50 26095822 26095773 0.026 40.1
"SNP_FB_0432120" "chr16A" 84.211 38 4 1 10 45 27521337 27521374 0.026 40.1
"SNP_FB_0432120" "chr16A" 89.655 29 3 0 8 36 31256262 31256290 0.026 40.1
"SNP_FB_0432120" "chr16A" 85.294 34 5 0 4 37 32402511 32402544 0.026 40.1
"SNP_FB_0432120" "chr16A" 80 45 7 1 7 49 283699 283655 0.026 39.2
"SNP_FB_0432120" "chr16A" 92.308 26 2 0 4 29 9006257 9006282 0.026 39.2
"SNP_FB_0432120" "chr16A" 92.308 26 2 0 3 28 12938465 12938490 0.026 39.2
"SNP_FB_0432120" "chr16A" 92.308 26 2 0 4 29 16048811 16048836 0.026 39.2
"SNP_FB_0432120" "chr16A" 92.308 26 2 0 4 29 17899566 17899541 0.026 39.2
"SNP_FB_0432120" "chr16A" 92.308 26 2 0 4 29 22975791 22975766 0.026 39.2
"SNP_FB_0432120" "chr16A" 84.211 38 5 1 14 50 22976121 22976084 0.026 39.2
"SNP_FB_0432120" "chr16A" 92.308 26 2 0 12 37 24636030 24636005 0.026 39.2
"SNP_FB_0432120" "chr16A" 92.308 26 2 0 12 37 24637272 24637247 0.026 39.2
"SNP_FB_0432120" "chr16A" 92.308 26 2 0 12 37 24638880 24638905 0.026 39.2
"SNP_FB_0432120" "chr16A" 92.308 26 2 0 12 37 24639142 24639167 0.026 39.2
"SNP_FB_0432120" "chr16A" 92.308 26 2 0 12 37 24639406 24639431 0.026 39.2
"SNP_FB_0432120" "chr16A" 100 21 0 0 8 28 25618887 25618867 0.026 39.2
"SNP_FB_0432120" "chr16A" 82.5 40 5 1 13 50 25961660 25961699 0.026 39.2
"SNP_FB_0432120" "chr16A" 82.5 40 5 1 13 50 25972054 25972093 0.026 39.2
"SNP_FB_0432120" "chr16A" 92.308 26 2 0 3 28 26969850 26969875 0.026 39.2
"SNP_FB_0432120" "chr16A" 87.097 31 4 0 4 34 27397367 27397337 0.026 39.2
"SNP_FB_0432120" "chr16A" 92.308 26 2 0 12 37 30672877 30672852 0.026 39.2
"SNP_FB_0432120" "chr16A" 92.308 26 2 0 4 29 30780824 30780849 0.026 39.2
"SNP_FB_0432120" "chr16A" 92.308 26 2 0 4 29 32751903 32751878 0.026 39.2
"SNP_FB_0432120" "chr16A" 92.308 26 2 0 12 37 34465038 34465063 0.026 39.2
"SNP_FB_0432120" "chr16A" 92.308 26 2 0 4 29 37961481 37961456 0.026 39.2
"SNP_FB_0432120" "chr16A" 95.652 23 1 0 6 28 1044080 1044102 0.09 38.3
"SNP_FB_0432120" "chr16A" 95.652 23 1 0 8 30 4265745 4265723 0.09 38.3
"SNP_FB_0432120" "chr16A" 95.652 23 1 0 8 30 10267931 10267953 0.09 38.3
"SNP_FB_0432120" "chr16A" 80.952 42 6 1 11 50 10293145 10293186 0.09 38.3
"SNP_FB_0432120" "chr16A" 80.488 41 4 1 14 50 11551985 11552025 0.09 38.3
"SNP_FB_0432120" "chr16A" 89.286 28 3 0 4 31 14368499 14368472 0.09 38.3
"SNP_FB_0432120" "chr16A" 89.286 28 3 0 4 31 14426692 14426665 0.09 38.3
"SNP_FB_0432120" "chr16A" 95.652 23 1 0 6 28 30887441 30887419 0.09 38.3
"SNP_FB_0432120" "chr16A" 95.652 23 1 0 8 30 36708564 36708586 0.09 38.3
"SNP_FB_0432120" "chr16A" 95.652 23 1 0 8 30 36721221 36721243 0.09 38.3
"SNP_FB_0432120" "chr16A" 92 25 2 0 4 28 1176452 1176428 0.09 37.4
"SNP_FB_0432120" "chr16A" 92 25 2 0 4 28 6768413 6768389 0.09 37.4
"SNP_FB_0432120" "chr16A" 92 25 2 0 3 27 8826126 8826102 0.09 37.4
"SNP_FB_0432120" "chr16A" 85.294 34 3 1 12 43 9788530 9788497 0.09 37.4
"SNP_FB_0432120" "chr16A" 92 25 2 0 13 37 10301493 10301469 0.09 37.4
"SNP_FB_0432120" "chr16A" 86.667 30 4 0 8 37 10563650 10563679 0.09 37.4
"SNP_FB_0432120" "chr16A" 92 25 2 0 4 28 12995393 12995369 0.09 37.4
"SNP_FB_0432120" "chr16A" 87.5 32 3 1 7 38 18128410 18128440 0.09 37.4
"SNP_FB_0432120" "chr16A" 100 20 0 0 13 32 22405076 22405095 0.09 37.4
"SNP_FB_0432120" "chr16A" 92 25 2 0 4 28 22429756 22429780 0.09 37.4
"SNP_FB_0432120" "chr16A" 92 25 2 0 4 28 22556358 22556334 0.09 37.4
"SNP_FB_0432120" "chr16A" 92 25 2 0 4 28 22757629 22757605 0.09 37.4
"SNP_FB_0432120" "chr16A" 100 20 0 0 10 29 22819672 22819653 0.09 37.4
"SNP_FB_0432120" "chr16A" 77.551 49 9 1 4 50 25960209 25960257 0.09 37.4
"SNP_FB_0432120" "chr16A" 92 25 2 0 4 28 25962380 25962404 0.09 37.4
"SNP_FB_0432120" "chr16A" 92 25 2 0 4 28 25972774 25972798 0.09 37.4
"SNP_FB_0432120" "chr16A" 92 25 2 0 4 28 26897988 26898012 0.09 37.4
"SNP_FB_0432120" "chr16A" 92 25 2 0 4 28 28001473 28001497 0.09 37.4
"SNP_FB_0432120" "chr16A" 92 25 2 0 4 28 28012111 28012135 0.09 37.4
"SNP_FB_0432120" "chr16A" 100 20 0 0 12 31 28399407 28399426 0.09 37.4
"SNP_FB_0432120" "chr16A" 92 25 2 0 4 28 28775159 28775135 0.09 37.4
"SNP_FB_0432120" "chr16A" 92 25 2 0 4 28 28928678 28928702 0.09 37.4
"SNP_FB_0432120" "chr16A" 92 25 2 0 4 28 32349276 32349252 0.09 37.4
"SNP_FB_0432120" "chr16A" 92 25 2 0 4 28 32428270 32428294 0.09 37.4
"SNP_FB_0432120" "chr16A" 92 25 2 0 4 28 38311810 38311786 0.09 37.4
"SNP_FB_0432120" "chr16A" 95.455 22 1 0 7 28 1743028 1743049 0.31 36.5
"SNP_FB_0432120" "chr16A" 95.455 22 1 0 7 28 8749751 8749730 0.31 36.5
"SNP_FB_0432120" "chr16A" 95.455 22 1 0 12 33 17745219 17745240 0.31 36.5
"SNP_FB_0432120" "chr16A" 88.889 27 3 0 3 29 18737931 18737957 0.31 36.5
"SNP_FB_0432120" "chr16A" 95.455 22 1 0 7 28 19022232 19022253 0.31 36.5
"SNP_FB_0432120" "chr16A" 88.889 27 3 0 4 30 21243378 21243352 0.31 36.5
"SNP_FB_0432120" "chr16A" 88.889 27 3 0 4 30 23094743 23094717 0.31 36.5
"SNP_FB_0432120" "chr16A" 95.455 22 1 0 8 29 24794773 24794794 0.31 36.5
"SNP_FB_0432120" "chr16A" 88.889 27 3 0 4 30 27447095 27447069 0.31 36.5
"SNP_FB_0432120" "chr16A" 88.889 27 3 0 8 34 30913168 30913194 0.31 36.5
"SNP_FB_0432120" "chr16A" 95.455 22 1 0 7 28 37286925 37286904 0.31 36.5
"SNP_FB_0432120" "chr16A" 95.455 22 1 0 7 28 38695722 38695743 0.31 36.5
"SNP_FB_0432120" "chr16A" 80 45 6 2 8 50 6102291 6102334 0.31 35.6
"SNP_FB_0432120" "chr16A" 80 45 6 2 8 50 6121177 6121220 0.31 35.6
"SNP_FB_0432120" "chr16A" 91.667 24 2 0 7 30 9048843 9048820 0.31 35.6
"SNP_FB_0432120" "chr16A" 86.207 29 4 0 4 32 9051414 9051386 0.31 35.6
"SNP_FB_0432120" "chr16A" 80 40 5 1 10 46 17958170 17958209 0.31 35.6
"SNP_FB_0432120" "chr16A" 91.667 24 2 0 8 31 22980827 22980804 0.31 35.6
"SNP_FB_0432120" "chr16A" 91.667 24 2 0 14 37 24636333 24636310 0.31 35.6
"SNP_FB_0432120" "chr16A" 91.667 24 2 0 14 37 24636823 24636800 0.31 35.6
"SNP_FB_0432120" "chr16A" 91.667 24 2 0 10 33 30176397 30176420 0.31 35.6
"SNP_FB_0432120" "chr16A" 95.238 21 1 0 8 28 4367836 4367856 1.1 34.6
"SNP_FB_0432120" "chr16A" 88.462 26 3 0 12 37 7015782 7015807 1.1 34.6
"SNP_FB_0432120" "chr16A" 88.462 26 3 0 3 28 8166637 8166612 1.1 34.6
"SNP_FB_0432120" "chr16A" 88.462 26 3 0 4 29 11049090 11049115 1.1 34.6
"SNP_FB_0432120" "chr16A" 88.462 26 3 0 4 29 12983737 12983762 1.1 34.6
"SNP_FB_0432120" "chr16A" 88.462 26 3 0 4 29 13515203 13515178 1.1 34.6
"SNP_FB_0432120" "chr16A" 95.238 21 1 0 8 28 16412791 16412811 1.1 34.6
"SNP_FB_0432120" "chr16A" 88.462 26 3 0 4 29 17760617 17760592 1.1 34.6
"SNP_FB_0432120" "chr16A" 95.238 21 1 0 8 28 20800107 20800087 1.1 34.6
"SNP_FB_0432120" "chr16A" 88.462 26 3 0 4 29 24329473 24329448 1.1 34.6
"SNP_FB_0432120" "chr16A" 88.462 26 3 0 4 29 24491269 24491244 1.1 34.6
"SNP_FB_0432120" "chr16A" 88.462 26 3 0 12 37 24639668 24639693 1.1 34.6
"SNP_FB_0432120" "chr16A" 88.462 26 3 0 12 37 24640042 24640067 1.1 34.6
"SNP_FB_0432120" "chr16A" 95.238 21 1 0 8 28 26589425 26589445 1.1 34.6
"SNP_FB_0432120" "chr16A" 88.462 26 3 0 4 29 32451993 32452018 1.1 34.6
"SNP_FB_0432120" "chr16A" 95.238 21 1 0 8 28 33223957 33223977 1.1 34.6
"SNP_FB_0432120" "chr16A" 91.304 23 2 0 8 30 2351802 2351824 1.1 33.7
"SNP_FB_0432120" "chr16A" 91.304 23 2 0 4 26 3991759 3991781 1.1 33.7
"SNP_FB_0432120" "chr16A" 91.304 23 2 0 8 30 8220325 8220347 1.1 33.7
"SNP_FB_0432120" "chr16A" 91.304 23 2 0 8 30 12858302 12858280 1.1 33.7
"SNP_FB_0432120" "chr16A" 91.304 23 2 0 8 30 16677352 16677330 1.1 33.7
"SNP_FB_0432120" "chr16A" 91.304 23 2 0 8 30 22361544 22361566 1.1 33.7
"SNP_FB_0432120" "chr16A" 91.304 23 2 0 8 30 34934568 34934590 1.1 33.7
"SNP_FB_0432120" "chr16A" 91.304 23 2 0 8 30 34946116 34946138 1.1 33.7
"SNP_FB_0432120" "chr16A" 91.304 23 2 0 8 30 38148539 38148561 1.1 33.7
"SNP_FB_0432120" "chr16A" 85.714 28 4 0 4 31 39767686 39767713 1.1 33.7
"SNP_FB_0432120" "chr16A" 85.714 28 4 0 4 31 39777569 39777596 1.1 33.7
"SNP_FB_0432120" "chr16A" 91.304 23 2 0 4 26 41392766 41392744 1.1 33.7
"SNP_FB_0432120" "chr16A" 88 25 3 0 4 28 3643032 3643008 3.8 32.8
"SNP_FB_0432120" "chr16A" 88 25 3 0 7 31 3664077 3664101 3.8 32.8
"SNP_FB_0432120" "chr16A" 88 25 3 0 4 28 9074315 9074291 3.8 32.8
"SNP_FB_0432120" "chr16A" 88 25 3 0 4 28 11408945 11408921 3.8 32.8
"SNP_FB_0432120" "chr16A" 88 25 3 0 4 28 13005791 13005815 3.8 32.8
"SNP_FB_0432120" "chr16A" 95 20 1 0 9 28 14915833 14915852 3.8 32.8
"SNP_FB_0432120" "chr16A" 88 25 3 0 4 28 14988803 14988779 3.8 32.8
"SNP_FB_0432120" "chr16A" 88 25 3 0 4 28 15673811 15673835 3.8 32.8
"SNP_FB_0432120" "chr16A" 88 25 3 0 4 28 17482480 17482504 3.8 32.8
"SNP_FB_0432120" "chr16A" 83.333 30 5 0 4 33 22162119 22162090 3.8 32.8
"SNP_FB_0432120" "chr16A" 88 25 3 0 4 28 25517312 25517336 3.8 32.8
"SNP_FB_0432120" "chr16A" 88 25 3 0 4 28 27401057 27401081 3.8 32.8
"SNP_FB_0432120" "chr16A" 88 25 3 0 7 31 28345883 28345859 3.8 32.8
"SNP_FB_0432120" "chr16A" 88 25 3 0 4 28 33225156 33225132 3.8 32.8
"SNP_FB_0432120" "chr16A" 88 25 3 0 4 28 39352603 39352579 3.8 32.8
"SNP_FB_0432120" "chr16A" 95 20 1 0 11 30 42517281 42517300 3.8 32.8
"SNP_FB_0432120" "chr16A" 85.185 27 4 0 4 30 5146942 5146968 3.8 31.9
"SNP_FB_0432120" "chr16A" 90.909 22 2 0 7 28 6007644 6007623 3.8 31.9
"SNP_FB_0432120" "chr16A" 90.909 22 2 0 7 28 18110468 18110489 3.8 31.9
"SNP_FB_0432120" "chr16A" 90.909 22 2 0 4 25 18566353 18566374 3.8 31.9
"SNP_FB_0432120" "chr16A" 90.909 22 2 0 4 25 18578346 18578367 3.8 31.9
"SNP_FB_0432120" "chr16A" 90.909 22 2 0 4 25 18589628 18589649 3.8 31.9
"SNP_FB_0432120" "chr16A" 100 17 0 0 13 29 19284755 19284739 3.8 31.9
"SNP_FB_0432120" "chr16A" 83.871 31 3 1 8 38 25532527 25532499 3.8 31.9
"SNP_FB_0432120" "chr16A" 90.909 22 2 0 7 28 30283836 30283815 3.8 31.9
"SNP_FB_0432120" "chr16A" 90.909 22 2 0 7 28 38314776 38314755 3.8 31.9
"SNP_FB_0432120" "chr16A" 85.185 27 4 0 4 30 39889550 39889576 3.8 31.9
"SNP_FB_0432120" "chr1A" 91.667 48 3 1 4 50 16448044 16447997 1.85e-10 66.2
"SNP_FB_0432120" "chr1A" 89.796 49 4 1 3 50 10184494 10184542 2.26e-09 63.5
"SNP_FB_0432120" "chr1A" 89.583 48 4 1 4 50 4414395 4414348 7.88e-09 61.7
"SNP_FB_0432120" "chr1A" 91.111 45 2 1 4 46 4975435 4975391 7.88e-09 61.7
"SNP_FB_0432120" "chr1A" 89.583 48 4 1 4 50 5283840 5283793 7.88e-09 61.7
"SNP_FB_0432120" "chr1A" 91.111 45 2 1 8 50 13520899 13520855 7.88e-09 61.7
"SNP_FB_0432120" "chr1A" 91.111 45 3 1 7 50 5266100 5266056 7.88e-09 60.8
"SNP_FB_0432120" "chr1A" 87.755 49 4 1 4 50 903006 903054 2.75e-08 59.9
"SNP_FB_0432120" "chr1A" 89.362 47 4 1 4 49 2557711 2557757 2.75e-08 59.9
"SNP_FB_0432120" "chr1A" 87.755 49 4 1 4 50 4475562 4475514 2.75e-08 59.9
"SNP_FB_0432120" "chr1A" 87.755 49 4 1 4 50 6821894 6821846 2.75e-08 59.9
"SNP_FB_0432120" "chr1A" 89.13 46 2 1 4 46 16438432 16438387 2.75e-08 59.9
"SNP_FB_0432120" "chr1A" 87.755 49 4 1 4 50 16438784 16438736 2.75e-08 59.9
"SNP_FB_0432120" "chr1A" 87.755 49 4 1 4 50 20432017 20431969 2.75e-08 59.9
"SNP_FB_0432120" "chr1A" 87.755 49 4 1 4 50 22778591 22778639 2.75e-08 59.9
"SNP_FB_0432120" "chr1A" 87.755 49 4 1 4 50 26047255 26047303 2.75e-08 59.9
"SNP_FB_0432120" "chr1A" 89.13 46 3 1 7 50 7978695 7978740 2.75e-08 59
"SNP_FB_0432120" "chr1A" 89.13 46 3 1 7 50 27886825 27886780 2.75e-08 59
"SNP_FB_0432120" "chr1A" 89.13 46 3 1 7 50 27893041 27892996 2.75e-08 59
"SNP_FB_0432120" "chr1A" 97.059 34 1 0 4 37 7499132 7499165 9.6e-08 58.1
"SNP_FB_0432120" "chr1A" 90.698 43 2 1 10 50 10647728 10647686 9.6e-08 58.1
"SNP_FB_0432120" "chr1A" 86 50 4 1 4 50 14544193 14544242 9.6e-08 58.1
"SNP_FB_0432120" "chr1A" 87.5 48 5 1 4 50 6448161 6448114 9.6e-08 57.2
"SNP_FB_0432120" "chr1A" 87.234 47 3 1 7 50 15489121 15489167 9.6e-08 57.2
"SNP_FB_0432120" "chr1A" 88.889 45 3 1 3 45 16127798 16127842 9.6e-08 57.2
"SNP_FB_0432120" "chr1A" 88.889 45 3 1 7 49 16134268 16134224 9.6e-08 57.2
"SNP_FB_0432120" "chr1A" 87.5 48 5 1 4 50 16167872 16167919 9.6e-08 57.2
"SNP_FB_0432120" "chr1A" 88.889 45 3 1 8 50 16438074 16438030 9.6e-08 57.2
"SNP_FB_0432120" "chr1A" 88.889 45 3 1 8 50 16447687 16447643 9.6e-08 57.2
"SNP_FB_0432120" "chr1A" 88.889 45 3 1 8 50 16883779 16883735 9.6e-08 57.2
"SNP_FB_0432120" "chr1A" 87.5 48 5 1 4 50 19984011 19984058 9.6e-08 57.2
"SNP_FB_0432120" "chr1A" 87.5 48 5 1 4 50 25220956 25220909 9.6e-08 57.2
"SNP_FB_0432120" "chr1A" 87.5 48 5 1 4 50 25233063 25233016 9.6e-08 57.2
"SNP_FB_0432120" "chr1A" 87.5 48 5 1 4 50 28059583 28059630 9.6e-08 57.2
"SNP_FB_0432120" "chr1A" 87.5 48 5 1 4 50 28060243 28060290 9.6e-08 57.2
"SNP_FB_0432120" "chr1A" 88.889 45 3 1 4 46 30530955 30530999 9.6e-08 57.2
"SNP_FB_0432120" "chr1A" 88.889 45 4 1 7 50 6300222 6300178 3.35e-07 56.3
"SNP_FB_0432120" "chr1A" 85.714 49 5 1 4 50 83878 83926 3.35e-07 55.4
"SNP_FB_0432120" "chr1A" 85.714 49 5 1 4 50 146615 146663 3.35e-07 55.4
"SNP_FB_0432120" "chr1A" 85.714 49 5 1 4 50 374887 374839 3.35e-07 55.4
"SNP_FB_0432120" "chr1A" 89.13 46 2 2 7 50 2615022 2614978 3.35e-07 55.4
"SNP_FB_0432120" "chr1A" 86.957 46 3 1 4 46 4749024 4749069 3.35e-07 55.4
"SNP_FB_0432120" "chr1A" 85.714 49 5 1 4 50 5009372 5009324 3.35e-07 55.4
"SNP_FB_0432120" "chr1A" 85.714 49 5 1 4 50 6822120 6822072 3.35e-07 55.4
"SNP_FB_0432120" "chr1A" 85.714 49 5 1 4 50 7135920 7135872 3.35e-07 55.4
"SNP_FB_0432120" "chr1A" 85.714 49 5 1 3 49 7562410 7562362 3.35e-07 55.4
"SNP_FB_0432120" "chr1A" 86.957 46 3 1 4 46 8129167 8129212 3.35e-07 55.4
"SNP_FB_0432120" "chr1A" 85.714 49 5 1 4 50 13520186 13520138 3.35e-07 55.4
"SNP_FB_0432120" "chr1A" 85.714 49 5 1 4 50 13597076 13597124 3.35e-07 55.4
"SNP_FB_0432120" "chr1A" 86.957 46 3 1 8 50 19221172 19221127 3.35e-07 55.4
"SNP_FB_0432120" "chr1A" 90.476 42 3 1 10 50 25154019 25154060 3.35e-07 55.4
"SNP_FB_0432120" "chr1A" 85.714 49 5 1 4 50 25615842 25615794 3.35e-07 55.4
"SNP_FB_0432120" "chr1A" 85.714 49 5 1 4 50 27393857 27393809 3.35e-07 55.4
"SNP_FB_0432120" "chr1A" 85.714 49 5 1 4 50 27886486 27886438 3.35e-07 55.4
"SNP_FB_0432120" "chr1A" 85.714 49 5 1 4 50 27892702 27892654 3.35e-07 55.4
"SNP_FB_0432120" "chr1A" 90.244 41 2 1 8 46 2382608 2382568 1.17e-06 54.5
"SNP_FB_0432120" "chr1A" 86.957 46 4 1 7 50 4835609 4835654 1.17e-06 54.5
"SNP_FB_0432120" "chr1A" 86.957 46 4 1 7 50 7499499 7499544 1.17e-06 54.5
"SNP_FB_0432120" "chr1A" 86.957 46 4 1 7 50 7499864 7499909 1.17e-06 54.5
"SNP_FB_0432120" "chr1A" 88.636 44 4 1 8 50 7648292 7648335 1.17e-06 54.5
"SNP_FB_0432120" "chr1A" 86.957 46 4 1 4 47 14349101 14349146 1.17e-06 54.5
"SNP_FB_0432120" "chr1A" 86.957 46 4 1 7 50 15932736 15932691 1.17e-06 54.5
"SNP_FB_0432120" "chr1A" 86.957 46 4 1 7 50 20686932 20686887 1.17e-06 54.5
"SNP_FB_0432120" "chr1A" 88.636 44 4 1 8 50 25220592 25220549 1.17e-06 54.5
"SNP_FB_0432120" "chr1A" 88.636 44 4 1 8 50 25232699 25232656 1.17e-06 54.5
"SNP_FB_0432120" "chr1A" 86.957 46 4 1 7 50 30262469 30262424 1.17e-06 54.5
"SNP_FB_0432120" "chr1A" 86.957 46 4 1 7 50 30806506 30806461 1.17e-06 54.5
"SNP_FB_0432120" "chr1A" 94.118 34 2 0 4 37 4396823 4396856 1.17e-06 53.6
"SNP_FB_0432120" "chr1A" 88.372 43 3 1 10 50 5949683 5949641 1.17e-06 53.6
"SNP_FB_0432120" "chr1A" 88.372 43 3 1 10 50 6942037 6941995 1.17e-06 53.6
"SNP_FB_0432120" "chr1A" 94.118 34 2 0 4 37 8772793 8772826 1.17e-06 53.6
"SNP_FB_0432120" "chr1A" 94.118 34 2 0 4 37 8783515 8783548 1.17e-06 53.6
"SNP_FB_0432120" "chr1A" 88.372 43 3 1 10 50 15484148 15484190 1.17e-06 53.6
"SNP_FB_0432120" "chr1A" 94.118 34 2 0 4 37 17950546 17950513 1.17e-06 53.6
"SNP_FB_0432120" "chr1A" 84 50 5 1 4 50 28075081 28075032 1.17e-06 53.6
"SNP_FB_0432120" "chr1A" 84 50 5 1 4 50 31226835 31226786 1.17e-06 53.6
"SNP_FB_0432120" "chr1A" 84 50 6 1 3 50 3485661 3485710 4.08e-06 52.7
"SNP_FB_0432120" "chr1A" 86.667 45 4 1 8 50 5985658 5985614 4.08e-06 52.7
"SNP_FB_0432120" "chr1A" 86.667 45 4 1 7 49 7500594 7500638 4.08e-06 52.7
"SNP_FB_0432120" "chr1A" 86.667 45 4 1 8 50 7647938 7647982 4.08e-06 52.7
"SNP_FB_0432120" "chr1A" 85.417 48 6 1 4 50 8773158 8773205 4.08e-06 52.7
"SNP_FB_0432120" "chr1A" 85.417 48 6 1 4 50 8783880 8783927 4.08e-06 52.7
"SNP_FB_0432120" "chr1A" 86.667 45 4 1 8 50 9674693 9674737 4.08e-06 52.7
"SNP_FB_0432120" "chr1A" 86.667 45 4 1 8 50 9685483 9685527 4.08e-06 52.7
"SNP_FB_0432120" "chr1A" 85.417 48 6 1 4 50 12698010 12698057 4.08e-06 52.7
"SNP_FB_0432120" "chr1A" 91.667 36 3 0 3 38 13597839 13597804 4.08e-06 52.7
"SNP_FB_0432120" "chr1A" 85.417 48 6 1 4 50 15414356 15414403 4.08e-06 52.7
"SNP_FB_0432120" "chr1A" 85.417 48 6 1 4 50 27626744 27626791 4.08e-06 52.7
"SNP_FB_0432120" "chr1A" 85.417 48 6 1 4 50 27708760 27708807 4.08e-06 52.7
"SNP_FB_0432120" "chr1A" 96.774 31 1 0 7 37 29852192 29852162 4.08e-06 52.7
"SNP_FB_0432120" "chr1A" 93.939 33 2 0 4 36 1909600 1909632 4.08e-06 51.8
"SNP_FB_0432120" "chr1A" 93.939 33 2 0 4 36 1909953 1909985 4.08e-06 51.8
"SNP_FB_0432120" "chr1A" 86.667 45 5 1 3 46 4396396 4396352 4.08e-06 51.8
"SNP_FB_0432120" "chr1A" 90 40 3 1 12 50 5655006 5654967 4.08e-06 51.8
"SNP_FB_0432120" "chr1A" 93.939 33 2 0 7 39 6873680 6873648 4.08e-06 51.8
"SNP_FB_0432120" "chr1A" 93.939 33 2 0 4 36 7980844 7980876 4.08e-06 51.8
"SNP_FB_0432120" "chr1A" 85.106 47 5 1 4 48 18542700 18542654 4.08e-06 51.8
"SNP_FB_0432120" "chr1A" 100 28 0 0 9 36 23290891 23290918 4.08e-06 51.8
"SNP_FB_0432120" "chr1A" 100 28 0 0 9 36 23313622 23313649 4.08e-06 51.8
"SNP_FB_0432120" "chr1A" 85.106 47 5 1 6 50 28061241 28061287 4.08e-06 51.8
"SNP_FB_0432120" "chr1A" 96.667 30 1 0 8 37 1730506 1730477 1.42e-05 50.9
"SNP_FB_0432120" "chr1A" 83.673 49 6 1 4 50 4691294 4691342 1.42e-05 50.9
"SNP_FB_0432120" "chr1A" 83.673 49 6 1 4 50 5326836 5326884 1.42e-05 50.9
"SNP_FB_0432120" "chr1A" 83.673 49 6 1 4 50 5339554 5339602 1.42e-05 50.9
"SNP_FB_0432120" "chr1A" 83.673 49 6 1 4 50 5949410 5949362 1.42e-05 50.9
"SNP_FB_0432120" "chr1A" 91.429 35 3 0 3 37 7624067 7624033 1.42e-05 50.9
"SNP_FB_0432120" "chr1A" 83.673 49 6 1 4 50 12831909 12831861 1.42e-05 50.9
"SNP_FB_0432120" "chr1A" 83.673 49 6 1 4 50 13596847 13596895 1.42e-05 50.9
"SNP_FB_0432120" "chr1A" 83.673 49 6 1 4 50 13597429 13597477 1.42e-05 50.9
"SNP_FB_0432120" "chr1A" 83.673 49 6 1 4 50 20353210 20353162 1.42e-05 50.9
"SNP_FB_0432120" "chr1A" 83.673 49 6 1 4 50 20764174 20764222 1.42e-05 50.9
"SNP_FB_0432120" "chr1A" 83.673 49 6 1 4 50 21167936 21167888 1.42e-05 50.9
"SNP_FB_0432120" "chr1A" 83.673 49 6 1 4 50 21180131 21180083 1.42e-05 50.9
"SNP_FB_0432120" "chr1A" 83.673 49 6 1 4 50 24776047 24775999 1.42e-05 50.9
"SNP_FB_0432120" "chr1A" 86.364 44 4 1 9 50 26308272 26308315 1.42e-05 50.9
"SNP_FB_0432120" "chr1A" 83.673 49 6 1 4 50 27062268 27062220 1.42e-05 50.9
"SNP_FB_0432120" "chr1A" 83.673 49 6 1 4 50 27393505 27393457 1.42e-05 50.9
"SNP_FB_0432120" "chr1A" 96.667 30 1 0 8 37 28060958 28060987 1.42e-05 50.9
"SNP_FB_0432120" "chr1A" 88.095 42 4 1 10 50 29858632 29858591 1.42e-05 50.9
"SNP_FB_0432120" "chr1A" 87.805 41 3 1 12 50 2781771 2781811 1.42e-05 50
"SNP_FB_0432120" "chr1A" 84.783 46 5 1 7 50 4920071 4920116 1.42e-05 50
"SNP_FB_0432120" "chr1A" 86.364 44 5 1 8 50 6293760 6293717 1.42e-05 50
"SNP_FB_0432120" "chr1A" 86.364 44 5 1 4 46 12415413 12415370 1.42e-05 50
"SNP_FB_0432120" "chr1A" 89.189 37 4 0 4 40 19454831 19454867 1.42e-05 50
"SNP_FB_0432120" "chr1A" 86.364 44 5 1 8 50 20004466 20004423 1.42e-05 50
"SNP_FB_0432120" "chr1A" 86.364 44 5 1 8 50 20016942 20016899 1.42e-05 50
"SNP_FB_0432120" "chr1A" 87.805 41 3 1 12 50 23227529 23227489 1.42e-05 50
"SNP_FB_0432120" "chr1A" 84.783 46 5 1 4 47 25221319 25221274 1.42e-05 50
"SNP_FB_0432120" "chr1A" 84.783 46 5 1 4 47 25233426 25233381 1.42e-05 50
"SNP_FB_0432120" "chr1A" 93.75 32 2 0 6 37 28059938 28059969 1.42e-05 50
"SNP_FB_0432120" "chr1A" 84.783 46 5 1 7 50 28060603 28060648 1.42e-05 50
"SNP_FB_0432120" "chr1A" 86.047 43 4 1 10 50 84846 84888 4.97e-05 49.1
"SNP_FB_0432120" "chr1A" 86.047 43 4 1 10 50 147628 147670 4.97e-05 49.1
"SNP_FB_0432120" "chr1A" 89.474 38 2 1 8 43 1334549 1334586 4.97e-05 49.1
"SNP_FB_0432120" "chr1A" 91.176 34 3 0 4 37 1485700 1485733 4.97e-05 49.1
"SNP_FB_0432120" "chr1A" 96.552 29 1 0 9 37 7834748 7834720 4.97e-05 49.1
"SNP_FB_0432120" "chr1A" 91.176 34 3 0 4 37 8045773 8045740 4.97e-05 49.1
"SNP_FB_0432120" "chr1A" 86.047 43 4 1 10 50 8444846 8444804 4.97e-05 49.1
"SNP_FB_0432120" "chr1A" 83.333 48 6 1 4 49 9090171 9090124 4.97e-05 49.1
"SNP_FB_0432120" "chr1A" 83.333 48 6 1 4 49 9102564 9102517 4.97e-05 49.1
"SNP_FB_0432120" "chr1A" 89.474 38 2 1 8 43 16969716 16969753 4.97e-05 49.1
"SNP_FB_0432120" "chr1A" 91.176 34 3 0 4 37 17366533 17366500 4.97e-05 49.1
"SNP_FB_0432120" "chr1A" 82 50 6 1 4 50 19589749 19589798 4.97e-05 49.1
"SNP_FB_0432120" "chr1A" 82 50 6 1 4 50 19599977 19600026 4.97e-05 49.1
"SNP_FB_0432120" "chr1A" 91.176 34 3 0 4 37 25454431 25454398 4.97e-05 49.1
"SNP_FB_0432120" "chr1A" 91.176 34 3 0 4 37 30937322 30937289 4.97e-05 49.1
"SNP_FB_0432120" "chr1A" 93.548 31 2 0 8 38 5654676 5654646 4.97e-05 48.2
"SNP_FB_0432120" "chr1A" 84.444 45 5 1 8 50 8772433 8772477 4.97e-05 48.2
"SNP_FB_0432120" "chr1A" 84.444 45 5 1 8 50 8783155 8783199 4.97e-05 48.2
"SNP_FB_0432120" "chr1A" 84.444 45 5 1 8 50 24221004 24221048 4.97e-05 48.2
"SNP_FB_0432120" "chr1A" 84.444 45 5 1 8 50 24223957 24224001 4.97e-05 48.2
"SNP_FB_0432120" "chr1A" 85.714 42 3 1 12 50 29226480 29226521 4.97e-05 48.2
"SNP_FB_0432120" "chr1A" 86.842 38 5 0 13 50 18774080 18774117 0.000174 47.3
"SNP_FB_0432120" "chr1A" 90.909 33 3 0 3 35 24378020 24377988 0.000174 47.3
"SNP_FB_0432120" "chr1A" 81.633 49 7 1 4 50 1331269 1331221 0.000174 46.4
"SNP_FB_0432120" "chr1A" 82.609 46 5 1 4 46 1910068 1910113 0.000174 46.4
"SNP_FB_0432120" "chr1A" 93.333 30 2 0 8 37 2602842 2602871 0.000174 46.4
"SNP_FB_0432120" "chr1A" 93.75 32 1 1 2 33 3073778 3073748 0.000174 46.4
"SNP_FB_0432120" "chr1A" 93.333 30 2 0 8 37 7834335 7834364 0.000174 46.4
"SNP_FB_0432120" "chr1A" 81.633 49 7 1 4 50 7913687 7913639 0.000174 46.4
"SNP_FB_0432120" "chr1A" 93.333 30 2 0 7 36 8825599 8825628 0.000174 46.4
"SNP_FB_0432120" "chr1A" 82.609 46 5 1 4 46 11513006 11513051 0.000174 46.4
"SNP_FB_0432120" "chr1A" 100 25 0 0 7 31 12415005 12415029 0.000174 46.4
"SNP_FB_0432120" "chr1A" 88.889 36 1 1 7 39 14349462 14349497 0.000174 46.4
"SNP_FB_0432120" "chr1A" 81.633 49 7 1 4 50 18140742 18140790 0.000174 46.4
"SNP_FB_0432120" "chr1A" 84.091 44 5 1 4 45 20887173 20887216 0.000174 46.4
"SNP_FB_0432120" "chr1A" 84.091 44 5 1 9 50 23291123 23291166 0.000174 46.4
"SNP_FB_0432120" "chr1A" 84.091 44 5 1 9 50 23313854 23313897 0.000174 46.4
"SNP_FB_0432120" "chr1A" 81.633 49 7 1 4 50 24961511 24961559 0.000174 46.4
"SNP_FB_0432120" "chr1A" 81.633 49 7 1 4 50 26965224 26965272 0.000174 46.4
"SNP_FB_0432120" "chr1A" 82.609 46 5 1 4 46 28034418 28034463 0.000174 46.4
"SNP_FB_0432120" "chr1A" 81.633 49 7 1 4 50 29604962 29605010 0.000174 46.4
"SNP_FB_0432120" "chr1A" 81.633 49 7 1 4 50 29711469 29711517 0.000174 46.4
"SNP_FB_0432120" "chr1A" 93.333 30 2 0 7 36 29852259 29852230 0.000174 46.4
"SNP_FB_0432120" "chr1A" 93.333 30 2 0 8 37 31503181 31503210 0.000174 46.4
"SNP_FB_0432120" "chr1A" 96.296 27 1 0 11 37 4967861 4967887 0.000606 45.5
"SNP_FB_0432120" "chr1A" 87.179 39 4 1 12 49 6293109 6293071 0.000606 45.5
"SNP_FB_0432120" "chr1A" 84.091 44 6 1 8 50 7134832 7134789 0.000606 45.5
"SNP_FB_0432120" "chr1A" 82.609 46 6 1 4 47 7135203 7135158 0.000606 45.5
"SNP_FB_0432120" "chr1A" 96.296 27 1 0 3 29 10184835 10184861 0.000606 45.5
"SNP_FB_0432120" "chr1A" 84.091 44 6 1 8 50 12708559 12708516 0.000606 45.5
"SNP_FB_0432120" "chr1A" 84.091 44 6 1 8 50 19825205 19825162 0.000606 45.5
"SNP_FB_0432120" "chr1A" 85.366 41 4 1 12 50 24229906 24229946 0.000606 45.5
"SNP_FB_0432120" "chr1A" 85.366 41 4 1 12 50 29809377 29809337 0.000606 45.5
"SNP_FB_0432120" "chr1A" 96.296 27 1 0 11 37 30192936 30192962 0.000606 45.5
"SNP_FB_0432120" "chr1A" 96.296 27 1 0 14 40 31502832 31502858 0.000606 45.5
"SNP_FB_0432120" "chr1A" 93.103 29 2 0 8 36 5463393 5463365 0.000606 44.6
"SNP_FB_0432120" "chr1A" 80.851 47 5 1 8 50 6432750 6432796 0.000606 44.6
"SNP_FB_0432120" "chr1A" 86.111 36 5 0 4 39 895364 895399 0.002 43.7
"SNP_FB_0432120" "chr1A" 96.154 26 1 0 4 29 2382257 2382232 0.002 43.7
"SNP_FB_0432120" "chr1A" 82.222 45 6 1 8 50 2614658 2614614 0.002 43.7
"SNP_FB_0432120" "chr1A" 96.154 26 1 0 3 28 4924142 4924167 0.002 43.7
"SNP_FB_0432120" "chr1A" 96.154 26 1 0 7 32 4982342 4982317 0.002 43.7
"SNP_FB_0432120" "chr1A" 96.154 26 1 0 3 28 7604687 7604712 0.002 43.7
"SNP_FB_0432120" "chr1A" 85 40 4 1 13 50 7864559 7864520 0.002 43.7
"SNP_FB_0432120" "chr1A" 96.154 26 1 0 3 28 16883419 16883394 0.002 43.7
"SNP_FB_0432120" "chr1A" 82.222 45 6 1 8 50 23078767 23078811 0.002 43.7
"SNP_FB_0432120" "chr1A" 96.429 28 0 1 4 31 23291352 23291378 0.002 43.7
"SNP_FB_0432120" "chr1A" 96.429 28 0 1 4 31 23314083 23314109 0.002 43.7
"SNP_FB_0432120" "chr1A" 85 40 4 1 12 49 28217060 28217021 0.002 43.7
"SNP_FB_0432120" "chr1A" 96.154 26 1 0 4 29 31052461 31052436 0.002 43.7
"SNP_FB_0432120" "chr1A" 92.857 28 2 0 4 31 869424 869451 0.002 42.8
"SNP_FB_0432120" "chr1A" 92.857 28 2 0 4 31 7834030 7834057 0.002 42.8
"SNP_FB_0432120" "chr1A" 100 23 0 0 8 30 12415054 12415032 0.002 42.8
"SNP_FB_0432120" "chr1A" 86.486 37 3 1 12 46 21129308 21129272 0.002 42.8
"SNP_FB_0432120" "chr1A" 96 25 1 0 4 28 4975071 4975047 0.007 41.9
"SNP_FB_0432120" "chr1A" 85.714 35 5 0 4 38 5327188 5327222 0.007 41.9
"SNP_FB_0432120" "chr1A" 85.714 35 5 0 4 38 5339906 5339940 0.007 41.9
"SNP_FB_0432120" "chr1A" 90 30 3 0 8 37 6294126 6294097 0.007 41.9
"SNP_FB_0432120" "chr1A" 96 25 1 0 7 31 13050287 13050263 0.007 41.9
"SNP_FB_0432120" "chr1A" 79.592 49 8 1 4 50 18398670 18398718 0.007 41.9
"SNP_FB_0432120" "chr1A" 82.927 41 4 1 9 46 25409155 25409115 0.007 41.9
"SNP_FB_0432120" "chr1A" 96 25 1 0 13 37 31356578 31356554 0.007 41.9
"SNP_FB_0432120" "chr1A" 92.593 27 2 0 4 30 3389367 3389393 0.007 41
"SNP_FB_0432120" "chr1A" 92.593 27 2 0 4 30 3441825 3441851 0.007 41
"SNP_FB_0432120" "chr1A" 92.593 27 2 0 4 30 4478447 4478473 0.007 41
"SNP_FB_0432120" "chr1A" 92.593 27 2 0 3 29 6299862 6299836 0.007 41
"SNP_FB_0432120" "chr1A" 82.927 41 5 1 12 50 7135545 7135505 0.007 41
"SNP_FB_0432120" "chr1A" 81.818 44 7 1 8 50 9146861 9146904 0.007 41
"SNP_FB_0432120" "chr1A" 92.593 27 2 0 4 30 9863915 9863889 0.007 41
"SNP_FB_0432120" "chr1A" 92.593 27 2 0 4 30 13597775 13597801 0.007 41
"SNP_FB_0432120" "chr1A" 92.593 27 2 0 11 37 15932878 15932852 0.007 41
"SNP_FB_0432120" "chr1A" 92.593 27 2 0 4 30 18329724 18329750 0.007 41
"SNP_FB_0432120" "chr1A" 92.593 27 2 0 8 34 31356626 31356600 0.007 41
"SNP_FB_0432120" "chr1A" 95.833 24 1 0 8 31 25154379 25154402 0.026 40.1
"SNP_FB_0432120" "chr1A" 100 21 0 0 9 29 146985 147005 0.026 39.2
"SNP_FB_0432120" "chr1A" 92.308 26 2 0 3 28 3158735 3158710 0.026 39.2
"SNP_FB_0432120" "chr1A" 92.308 26 2 0 3 28 3219548 3219523 0.026 39.2
"SNP_FB_0432120" "chr1A" 82.5 40 5 1 13 50 4752265 4752226 0.026 39.2
"SNP_FB_0432120" "chr1A" 92.308 26 2 0 3 28 4835969 4835994 0.026 39.2
"SNP_FB_0432120" "chr1A" 92.308 26 2 0 4 29 12336934 12336959 0.026 39.2
"SNP_FB_0432120" "chr1A" 92.308 26 2 0 4 29 12337068 12337093 0.026 39.2
"SNP_FB_0432120" "chr1A" 92.308 26 2 0 4 29 17429492 17429517 0.026 39.2
"SNP_FB_0432120" "chr1A" 92.308 26 2 0 4 29 21128961 21128936 0.026 39.2
"SNP_FB_0432120" "chr1A" 92.308 26 2 0 3 28 27308536 27308561 0.026 39.2
"SNP_FB_0432120" "chr1A" 92.308 26 2 0 4 29 28679752 28679727 0.026 39.2
"SNP_FB_0432120" "chr1A" 95.652 23 1 0 4 26 3894637 3894615 0.09 38.3
"SNP_FB_0432120" "chr1A" 89.286 28 3 0 3 30 4396032 4396005 0.09 38.3
"SNP_FB_0432120" "chr1A" 95.652 23 1 0 8 30 4920437 4920459 0.09 38.3
"SNP_FB_0432120" "chr1A" 95.652 23 1 0 7 29 6512330 6512308 0.09 38.3
"SNP_FB_0432120" "chr1A" 87.5 32 2 1 4 35 12831545 12831516 0.09 38.3
"SNP_FB_0432120" "chr1A" 95.652 23 1 0 8 30 13506488 13506510 0.09 38.3
"SNP_FB_0432120" "chr1A" 89.286 28 3 0 3 30 24377684 24377657 0.09 38.3
"SNP_FB_0432120" "chr1A" 95.652 23 1 0 7 29 31027398 31027376 0.09 38.3
"SNP_FB_0432120" "chr1A" 100 20 0 0 10 29 84249 84268 0.09 37.4
"SNP_FB_0432120" "chr1A" 92 25 2 0 4 28 1612740 1612764 0.09 37.4
"SNP_FB_0432120" "chr1A" 92 25 2 0 4 28 3367445 3367421 0.09 37.4
"SNP_FB_0432120" "chr1A" 92 25 2 0 4 28 4411977 4411953 0.09 37.4
"SNP_FB_0432120" "chr1A" 92 25 2 0 4 28 4475197 4475173 0.09 37.4
"SNP_FB_0432120" "chr1A" 92 25 2 0 4 28 5114238 5114262 0.09 37.4
"SNP_FB_0432120" "chr1A" 92 25 2 0 9 33 5473465 5473489 0.09 37.4
"SNP_FB_0432120" "chr1A" 92 25 2 0 13 37 6236852 6236876 0.09 37.4
"SNP_FB_0432120" "chr1A" 92 25 2 0 4 28 6447835 6447811 0.09 37.4
"SNP_FB_0432120" "chr1A" 92 25 2 0 4 28 6737458 6737482 0.09 37.4
"SNP_FB_0432120" "chr1A" 92 25 2 0 4 28 6821528 6821504 0.09 37.4
"SNP_FB_0432120" "chr1A" 92 25 2 0 4 28 7648641 7648665 0.09 37.4
"SNP_FB_0432120" "chr1A" 92 25 2 0 4 28 7981024 7981048 0.09 37.4
"SNP_FB_0432120" "chr1A" 92 25 2 0 4 28 8129520 8129544 0.09 37.4
"SNP_FB_0432120" "chr1A" 92 25 2 0 4 28 8444487 8444463 0.09 37.4
"SNP_FB_0432120" "chr1A" 92 25 2 0 4 28 8804959 8804983 0.09 37.4
"SNP_FB_0432120" "chr1A" 92 25 2 0 4 28 8815491 8815515 0.09 37.4
"SNP_FB_0432120" "chr1A" 92 25 2 0 4 28 16437726 16437702 0.09 37.4
"SNP_FB_0432120" "chr1A" 92 25 2 0 4 28 17950181 17950157 0.09 37.4
"SNP_FB_0432120" "chr1A" 92 25 2 0 4 28 27393153 27393129 0.09 37.4
"SNP_FB_0432120" "chr1A" 92 25 2 0 4 28 28034783 28034807 0.09 37.4
"SNP_FB_0432120" "chr1A" 92 25 2 0 4 28 29226826 29226850 0.09 37.4
"SNP_FB_0432120" "chr1A" 92 25 2 0 4 28 30262116 30262092 0.09 37.4
"SNP_FB_0432120" "chr1A" 88.889 27 3 0 4 30 1330915 1330889 0.31 36.5
"SNP_FB_0432120" "chr1A" 88.889 27 3 0 4 30 3159035 3159009 0.31 36.5
"SNP_FB_0432120" "chr1A" 88.889 27 3 0 4 30 3159320 3159294 0.31 36.5
"SNP_FB_0432120" "chr1A" 88.889 27 3 0 4 30 3219848 3219822 0.31 36.5
"SNP_FB_0432120" "chr1A" 88.889 27 3 0 4 30 3220133 3220107 0.31 36.5
"SNP_FB_0432120" "chr1A" 88.889 27 3 0 4 30 3297773 3297747 0.31 36.5
"SNP_FB_0432120" "chr1A" 95.455 22 1 0 7 28 4397190 4397211 0.31 36.5
"SNP_FB_0432120" "chr1A" 95.455 22 1 0 8 29 4749357 4749378 0.31 36.5
"SNP_FB_0432120" "chr1A" 95.455 22 1 0 7 28 5406869 5406890 0.31 36.5
"SNP_FB_0432120" "chr1A" 95.455 22 1 0 8 29 12336999 12337020 0.31 36.5
"SNP_FB_0432120" "chr1A" 95.455 22 1 0 8 29 15739433 15739412 0.31 36.5
"SNP_FB_0432120" "chr1A" 95.455 22 1 0 7 28 16447336 16447315 0.31 36.5
"SNP_FB_0432120" "chr1A" 88.889 27 3 0 4 30 17196619 17196593 0.31 36.5
"SNP_FB_0432120" "chr1A" 95.455 22 1 0 7 28 29851837 29851816 0.31 36.5
"SNP_FB_0432120" "chr1A" 91.667 24 2 0 3 26 7624169 7624146 0.31 35.6
"SNP_FB_0432120" "chr1A" 86.207 29 4 0 4 32 21167567 21167539 0.31 35.6
"SNP_FB_0432120" "chr1A" 86.207 29 4 0 4 32 21179762 21179734 0.31 35.6
"SNP_FB_0432120" "chr1A" 91.667 24 2 0 5 28 25427019 25426996 0.31 35.6
"SNP_FB_0432120" "chr1A" 91.667 24 2 0 9 32 26308365 26308342 0.31 35.6
"SNP_FB_0432120" "chr1A" 88.462 26 3 0 4 29 2614293 2614268 1.1 34.6
"SNP_FB_0432120" "chr1A" 95.238 21 1 0 8 28 3486025 3486045 1.1 34.6
"SNP_FB_0432120" "chr1A" 88.462 26 3 0 3 28 5949458 5949433 1.1 34.6
"SNP_FB_0432120" "chr1A" 88.462 26 3 0 4 29 9699559 9699534 1.1 34.6
"SNP_FB_0432120" "chr1A" 88.462 26 3 0 4 29 10121049 10121024 1.1 34.6
"SNP_FB_0432120" "chr1A" 88.462 26 3 0 4 29 10822992 10822967 1.1 34.6
"SNP_FB_0432120" "chr1A" 88.462 26 3 0 4 29 10837459 10837434 1.1 34.6
"SNP_FB_0432120" "chr1A" 88.462 26 3 0 4 29 16133914 16133889 1.1 34.6
"SNP_FB_0432120" "chr1A" 88.462 26 3 0 4 29 20431652 20431627 1.1 34.6
"SNP_FB_0432120" "chr1A" 88.462 26 3 0 4 29 20686579 20686554 1.1 34.6
"SNP_FB_0432120" "chr1A" 95.238 21 1 0 8 28 21174084 21174064 1.1 34.6
"SNP_FB_0432120" "chr1A" 95.238 21 1 0 8 28 21186279 21186259 1.1 34.6
"SNP_FB_0432120" "chr1A" 88.462 26 3 0 3 28 29756318 29756343 1.1 34.6
"SNP_FB_0432120" "chr1A" 91.304 23 2 0 4 26 87006 87028 1.1 33.7
"SNP_FB_0432120" "chr1A" 91.304 23 2 0 4 26 149858 149880 1.1 33.7
"SNP_FB_0432120" "chr1A" 91.304 23 2 0 4 26 903360 903382 1.1 33.7
"SNP_FB_0432120" "chr1A" 85.714 28 4 0 1 28 5985371 5985344 1.1 33.7
"SNP_FB_0432120" "chr1A" 91.304 23 2 0 4 26 8773523 8773545 1.1 33.7
"SNP_FB_0432120" "chr1A" 91.304 23 2 0 4 26 8784245 8784267 1.1 33.7
"SNP_FB_0432120" "chr1A" 85.714 28 4 0 4 31 10647369 10647342 1.1 33.7
"SNP_FB_0432120" "chr1A" 91.304 23 2 0 8 30 25220228 25220206 1.1 33.7
"SNP_FB_0432120" "chr1A" 91.304 23 2 0 8 30 25232335 25232313 1.1 33.7
"SNP_FB_0432120" "chr1A" 85.714 28 4 0 7 34 28061600 28061627 1.1 33.7
"SNP_FB_0432120" "chr1A" 88 25 3 0 4 28 4395922 4395898 3.8 32.8
"SNP_FB_0432120" "chr1A" 95 20 1 0 9 28 5949172 5949153 3.8 32.8
"SNP_FB_0432120" "chr1A" 88 25 3 0 4 28 6477856 6477880 3.8 32.8
"SNP_FB_0432120" "chr1A" 88 25 3 0 4 28 7350924 7350900 3.8 32.8
"SNP_FB_0432120" "chr1A" 88 25 3 0 4 28 7562043 7562019 3.8 32.8
"SNP_FB_0432120" "chr1A" 88 25 3 0 4 28 8045421 8045397 3.8 32.8
"SNP_FB_0432120" "chr1A" 95 20 1 0 11 30 11999246 11999227 3.8 32.8
"SNP_FB_0432120" "chr1A" 88 25 3 0 4 28 12105780 12105804 3.8 32.8
"SNP_FB_0432120" "chr1A" 88 25 3 0 4 28 15414718 15414742 3.8 32.8
"SNP_FB_0432120" "chr1A" 88 25 3 0 4 28 15932094 15932070 3.8 32.8
"SNP_FB_0432120" "chr1A" 88 25 3 0 4 28 16970053 16970077 3.8 32.8
"SNP_FB_0432120" "chr1A" 88 25 3 0 4 28 17330903 17330927 3.8 32.8
"SNP_FB_0432120" "chr1A" 95 20 1 0 9 28 19811815 19811834 3.8 32.8
"SNP_FB_0432120" "chr1A" 88 25 3 0 4 28 19824857 19824833 3.8 32.8
"SNP_FB_0432120" "chr1A" 88 25 3 0 4 28 20004106 20004082 3.8 32.8
"SNP_FB_0432120" "chr1A" 88 25 3 0 4 28 20016582 20016558 3.8 32.8
"SNP_FB_0432120" "chr1A" 88 25 3 0 4 28 24926044 24926068 3.8 32.8
"SNP_FB_0432120" "chr1A" 88 25 3 0 4 28 25755368 25755344 3.8 32.8
"SNP_FB_0432120" "chr1A" 88 25 3 0 4 28 29605317 29605341 3.8 32.8
"SNP_FB_0432120" "chr1A" 88 25 3 0 13 37 31502468 31502492 3.8 32.8
"SNP_FB_0432120" "chr1A" 100 17 0 0 13 29 1334898 1334914 3.8 31.9
"SNP_FB_0432120" "chr1A" 90.909 22 2 0 8 29 5283471 5283450 3.8 31.9
"SNP_FB_0432120" "chr1A" 90.909 22 2 0 8 29 8135825 8135846 3.8 31.9
"SNP_FB_0432120" "chr1A" 100 17 0 0 12 28 16074270 16074286 3.8 31.9
"SNP_FB_0432120" "chr1A" 90.909 22 2 0 8 29 19984380 19984401 3.8 31.9
"SNP_FB_0432120" "chr1A" 90.909 22 2 0 7 28 21807611 21807632 3.8 31.9
"SNP_FB_0432120" "chr1A" 85.185 27 4 0 4 30 23678052 23678026 3.8 31.9
"SNP_FB_0432120" "chr1A" 90.909 22 2 0 7 28 28074727 28074706 3.8 31.9
"SNP_FB_0432120" "chr1A" 85.185 27 4 0 12 38 29858268 29858242 3.8 31.9
"SNP_FB_0432120" "chr1A" 90.909 22 2 0 7 28 30193287 30193308 3.8 31.9
"SNP_FB_0432120" "chr2A" 91.667 48 3 1 4 50 1921355 1921308 1.85e-10 66.2
"SNP_FB_0432120" "chr2A" 89.796 49 3 1 4 50 4255641 4255689 6.47e-10 64.4
"SNP_FB_0432120" "chr2A" 89.796 49 3 1 4 50 11568336 11568288 6.47e-10 64.4
"SNP_FB_0432120" "chr2A" 88 50 3 1 4 50 35409622 35409573 2.26e-09 62.6
"SNP_FB_0432120" "chr2A" 89.583 48 4 1 4 50 5693401 5693448 7.88e-09 61.7
"SNP_FB_0432120" "chr2A" 89.583 48 4 1 4 50 16549965 16550012 7.88e-09 61.7
"SNP_FB_0432120" "chr2A" 91.111 45 2 1 8 50 31434399 31434355 7.88e-09 61.7
"SNP_FB_0432120" "chr2A" 89.362 47 3 1 6 50 17152857 17152903 7.88e-09 60.8
"SNP_FB_0432120" "chr2A" 87.755 49 4 1 4 50 4768428 4768380 2.75e-08 59.9
"SNP_FB_0432120" "chr2A" 87.755 49 4 1 4 50 38837273 38837321 2.75e-08 59.9
"SNP_FB_0432120" "chr2A" 87.755 49 4 1 4 50 38838940 38838892 2.75e-08 59.9
"SNP_FB_0432120" "chr2A" 89.13 46 3 1 7 50 15799320 15799365 2.75e-08 59
"SNP_FB_0432120" "chr2A" 89.13 46 3 1 7 50 15807362 15807407 2.75e-08 59
"SNP_FB_0432120" "chr2A" 87.755 49 5 1 3 50 24284709 24284757 2.75e-08 59
"SNP_FB_0432120" "chr2A" 87.755 49 5 1 3 50 27814156 27814108 2.75e-08 59
"SNP_FB_0432120" "chr2A" 94.872 39 1 1 9 46 35452762 35452724 2.75e-08 59
"SNP_FB_0432120" "chr2A" 86 50 4 1 4 50 20648921 20648872 9.6e-08 58.1
"SNP_FB_0432120" "chr2A" 87.5 48 4 1 5 50 21496060 21496107 9.6e-08 58.1
"SNP_FB_0432120" "chr2A" 91.111 45 1 2 5 46 35451928 35451884 9.6e-08 58.1
"SNP_FB_0432120" "chr2A" 87.5 48 4 1 4 49 38170698 38170745 9.6e-08 58.1
"SNP_FB_0432120" "chr2A" 87.5 48 5 1 4 50 677446 677493 9.6e-08 57.2
"SNP_FB_0432120" "chr2A" 87.5 48 5 1 4 50 1067988 1067941 9.6e-08 57.2
"SNP_FB_0432120" "chr2A" 87.5 48 5 1 4 50 1080295 1080248 9.6e-08 57.2
"SNP_FB_0432120" "chr2A" 87.5 48 5 1 4 50 6096194 6096147 9.6e-08 57.2
"SNP_FB_0432120" "chr2A" 86 50 5 1 3 50 6463963 6464012 9.6e-08 57.2
"SNP_FB_0432120" "chr2A" 88.889 45 3 1 4 46 6831320 6831276 9.6e-08 57.2
"SNP_FB_0432120" "chr2A" 87.5 48 5 1 4 50 6870218 6870265 9.6e-08 57.2
"SNP_FB_0432120" "chr2A" 86 50 5 1 3 50 8918278 8918327 9.6e-08 57.2
"SNP_FB_0432120" "chr2A" 88.889 45 3 1 8 50 9613356 9613400 9.6e-08 57.2
"SNP_FB_0432120" "chr2A" 88.889 45 3 1 8 50 11119099 11119055 9.6e-08 57.2
"SNP_FB_0432120" "chr2A" 88.889 45 3 1 8 50 11132273 11132229 9.6e-08 57.2
"SNP_FB_0432120" "chr2A" 88.889 45 3 1 8 50 16576079 16576035 9.6e-08 57.2
"SNP_FB_0432120" "chr2A" 87.5 48 5 1 4 50 21495312 21495265 9.6e-08 57.2
"SNP_FB_0432120" "chr2A" 89.362 47 2 2 7 50 22431141 22431187 9.6e-08 57.2
"SNP_FB_0432120" "chr2A" 87.5 48 5 1 4 50 30313524 30313477 9.6e-08 57.2
"SNP_FB_0432120" "chr2A" 88.889 45 3 1 8 50 31879460 31879416 9.6e-08 57.2
"SNP_FB_0432120" "chr2A" 87.5 48 5 1 4 50 39213194 39213241 9.6e-08 57.2
"SNP_FB_0432120" "chr2A" 90.476 42 2 1 4 43 18040789 18040748 3.35e-07 56.3
"SNP_FB_0432120" "chr2A" 88.889 45 4 1 7 50 38424872 38424916 3.35e-07 56.3
"SNP_FB_0432120" "chr2A" 85.714 49 5 1 4 50 713189 713141 3.35e-07 55.4
"SNP_FB_0432120" "chr2A" 86.957 46 3 1 4 46 4872197 4872242 3.35e-07 55.4
"SNP_FB_0432120" "chr2A" 85.714 49 5 1 4 50 5483621 5483669 3.35e-07 55.4
"SNP_FB_0432120" "chr2A" 86.957 46 3 1 4 46 6095383 6095338 3.35e-07 55.4
"SNP_FB_0432120" "chr2A" 85.714 49 5 1 4 50 7122448 7122496 3.35e-07 55.4
"SNP_FB_0432120" "chr2A" 88.636 44 3 1 9 50 10703276 10703319 3.35e-07 55.4
"SNP_FB_0432120" "chr2A" 85.714 49 5 1 4 50 11009370 11009322 3.35e-07 55.4
"SNP_FB_0432120" "chr2A" 85.714 49 5 1 4 50 11933436 11933484 3.35e-07 55.4
"SNP_FB_0432120" "chr2A" 85.714 49 5 1 4 50 11947326 11947374 3.35e-07 55.4
"SNP_FB_0432120" "chr2A" 88.636 44 3 1 9 50 13442312 13442355 3.35e-07 55.4
"SNP_FB_0432120" "chr2A" 85.714 49 5 1 4 50 16878985 16878937 3.35e-07 55.4
"SNP_FB_0432120" "chr2A" 85.714 49 5 1 4 50 16879388 16879340 3.35e-07 55.4
"SNP_FB_0432120" "chr2A" 85.714 49 5 1 4 50 21000936 21000984 3.35e-07 55.4
"SNP_FB_0432120" "chr2A" 85.714 49 5 1 4 50 21001073 21001121 3.35e-07 55.4
"SNP_FB_0432120" "chr2A" 85.714 49 5 1 4 50 23809470 23809518 3.35e-07 55.4
"SNP_FB_0432120" "chr2A" 85.714 49 5 1 4 50 27158530 27158578 3.35e-07 55.4
"SNP_FB_0432120" "chr2A" 85.714 49 5 1 4 50 27706338 27706386 3.35e-07 55.4
"SNP_FB_0432120" "chr2A" 85.714 49 5 1 4 50 28428318 28428366 3.35e-07 55.4
"SNP_FB_0432120" "chr2A" 85.714 49 5 1 4 50 28437483 28437531 3.35e-07 55.4
"SNP_FB_0432120" "chr2A" 85.714 49 5 1 4 50 36417170 36417218 3.35e-07 55.4
"SNP_FB_0432120" "chr2A" 85.714 49 5 1 4 50 37568528 37568480 3.35e-07 55.4
"SNP_FB_0432120" "chr2A" 85.714 49 5 1 4 50 37578546 37578498 3.35e-07 55.4
"SNP_FB_0432120" "chr2A" 90.244 41 2 1 8 46 11791762 11791722 1.17e-06 54.5
"SNP_FB_0432120" "chr2A" 90.244 41 2 1 8 46 11831277 11831237 1.17e-06 54.5
"SNP_FB_0432120" "chr2A" 86.957 46 4 1 7 50 18454279 18454324 1.17e-06 54.5
"SNP_FB_0432120" "chr2A" 88.636 44 4 1 8 50 36420504 36420547 1.17e-06 54.5
"SNP_FB_0432120" "chr2A" 96.875 32 1 0 6 37 37884328 37884297 1.17e-06 54.5
"SNP_FB_0432120" "chr2A" 84 50 5 1 4 50 10444819 10444770 1.17e-06 53.6
"SNP_FB_0432120" "chr2A" 94.118 34 2 0 4 37 12334729 12334696 1.17e-06 53.6
"SNP_FB_0432120" "chr2A" 88.372 43 3 1 10 50 14896259 14896217 1.17e-06 53.6
"SNP_FB_0432120" "chr2A" 94.118 34 2 0 4 37 17153187 17153220 1.17e-06 53.6
"SNP_FB_0432120" "chr2A" 85.417 48 5 1 4 49 20223218 20223265 1.17e-06 53.6
"SNP_FB_0432120" "chr2A" 85.417 48 5 1 4 49 21000578 21000625 1.17e-06 53.6
"SNP_FB_0432120" "chr2A" 84.314 51 7 1 1 50 21935240 21935290 1.17e-06 53.6
"SNP_FB_0432120" "chr2A" 89.744 39 4 0 8 46 25763043 25763081 1.17e-06 53.6
"SNP_FB_0432120" "chr2A" 94.118 34 2 0 4 37 34466023 34465990 1.17e-06 53.6
"SNP_FB_0432120" "chr2A" 85.417 48 5 1 4 49 35452161 35452114 1.17e-06 53.6
"SNP_FB_0432120" "chr2A" 86.667 45 4 1 8 50 6877670 6877626 4.08e-06 52.7
"SNP_FB_0432120" "chr2A" 86.667 45 4 1 8 50 15024707 15024751 4.08e-06 52.7
"SNP_FB_0432120" "chr2A" 85.417 48 6 1 4 50 15533976 15534023 4.08e-06 52.7
"SNP_FB_0432120" "chr2A" 86.667 45 4 1 4 46 23226463 23226419 4.08e-06 52.7
"SNP_FB_0432120" "chr2A" 84 50 6 1 3 50 26108130 26108081 4.08e-06 52.7
"SNP_FB_0432120" "chr2A" 86.667 45 4 1 8 50 30719791 30719747 4.08e-06 52.7
"SNP_FB_0432120" "chr2A" 86.667 45 4 1 8 50 31643789 31643745 4.08e-06 52.7
"SNP_FB_0432120" "chr2A" 86.667 45 4 1 8 50 35009416 35009372 4.08e-06 52.7
"SNP_FB_0432120" "chr2A" 88.095 42 2 1 8 46 35877549 35877590 4.08e-06 52.7
"SNP_FB_0432120" "chr2A" 86.667 45 4 1 4 46 36417521 36417565 4.08e-06 52.7
"SNP_FB_0432120" "chr2A" 86.667 45 4 1 4 46 36417871 36417915 4.08e-06 52.7
"SNP_FB_0432120" "chr2A" 88.095 42 3 1 7 46 902406 902447 4.08e-06 51.8
"SNP_FB_0432120" "chr2A" 93.939 33 2 0 4 36 4077596 4077628 4.08e-06 51.8
"SNP_FB_0432120" "chr2A" 88.095 42 3 1 11 50 9994518 9994477 4.08e-06 51.8
"SNP_FB_0432120" "chr2A" 93.939 33 2 0 4 36 11370471 11370439 4.08e-06 51.8
"SNP_FB_0432120" "chr2A" 93.939 33 2 0 4 36 11382654 11382622 4.08e-06 51.8
"SNP_FB_0432120" "chr2A" 86.667 45 5 1 7 50 11932954 11932998 4.08e-06 51.8
"SNP_FB_0432120" "chr2A" 86.667 45 5 1 7 50 11946844 11946888 4.08e-06 51.8
"SNP_FB_0432120" "chr2A" 88.095 42 3 1 4 43 13456414 13456455 4.08e-06 51.8
"SNP_FB_0432120" "chr2A" 93.939 33 2 0 7 39 38425435 38425467 4.08e-06 51.8
"SNP_FB_0432120" "chr2A" 83.673 49 6 1 4 50 5483206 5483254 1.42e-05 50.9
"SNP_FB_0432120" "chr2A" 83.673 49 6 1 4 50 7832577 7832625 1.42e-05 50.9
"SNP_FB_0432120" "chr2A" 84.314 51 5 2 2 50 10464125 10464076 1.42e-05 50.9
"SNP_FB_0432120" "chr2A" 83.673 49 6 1 4 50 13149437 13149389 1.42e-05 50.9
"SNP_FB_0432120" "chr2A" 83.673 49 6 1 4 50 14073529 14073577 1.42e-05 50.9
"SNP_FB_0432120" "chr2A" 88.095 42 4 1 10 50 15122385 15122344 1.42e-05 50.9
"SNP_FB_0432120" "chr2A" 84.783 46 4 1 4 46 15592596 15592551 1.42e-05 50.9
"SNP_FB_0432120" "chr2A" 96.667 30 1 0 8 37 16550333 16550362 1.42e-05 50.9
"SNP_FB_0432120" "chr2A" 83.673 49 6 1 4 50 18454455 18454407 1.42e-05 50.9
"SNP_FB_0432120" "chr2A" 84.783 46 4 1 4 46 22352917 22352962 1.42e-05 50.9
"SNP_FB_0432120" "chr2A" 86.364 44 4 1 9 50 22859865 22859908 1.42e-05 50.9
"SNP_FB_0432120" "chr2A" 83.673 49 6 1 4 50 22860213 22860261 1.42e-05 50.9
"SNP_FB_0432120" "chr2A" 83.673 49 6 1 4 50 23029369 23029417 1.42e-05 50.9
"SNP_FB_0432120" "chr2A" 84.783 46 4 1 4 46 24002665 24002620 1.42e-05 50.9
"SNP_FB_0432120" "chr2A" 83.673 49 6 1 4 50 24891814 24891862 1.42e-05 50.9
"SNP_FB_0432120" "chr2A" 83.673 49 6 1 4 50 25053579 25053531 1.42e-05 50.9
"SNP_FB_0432120" "chr2A" 96.667 30 1 0 8 37 27117897 27117868 1.42e-05 50.9
"SNP_FB_0432120" "chr2A" 96.667 30 1 0 8 37 30547114 30547143 1.42e-05 50.9
"SNP_FB_0432120" "chr2A" 83.673 49 6 1 4 50 30760175 30760127 1.42e-05 50.9
"SNP_FB_0432120" "chr2A" 83.673 49 6 1 4 50 31306878 31306926 1.42e-05 50.9
"SNP_FB_0432120" "chr2A" 83.673 49 6 1 4 50 31486833 31486881 1.42e-05 50.9
"SNP_FB_0432120" "chr2A" 85.714 49 5 2 3 50 36364820 36364773 1.42e-05 50.9
"SNP_FB_0432120" "chr2A" 83.673 49 6 1 4 50 38160532 38160484 1.42e-05 50.9
"SNP_FB_0432120" "chr2A" 83.673 49 6 1 4 50 39185317 39185365 1.42e-05 50.9
"SNP_FB_0432120" "chr2A" 86.364 44 5 1 8 50 2366539 2366496 1.42e-05 50
"SNP_FB_0432120" "chr2A" 86.364 44 5 1 8 50 10382291 10382248 1.42e-05 50
"SNP_FB_0432120" "chr2A" 84.783 46 5 1 7 50 10907369 10907324 1.42e-05 50
"SNP_FB_0432120" "chr2A" 84.783 46 5 1 7 50 13456021 13456066 1.42e-05 50
"SNP_FB_0432120" "chr2A" 84.783 46 5 1 7 50 27873828 27873783 1.42e-05 50
"SNP_FB_0432120" "chr2A" 86.047 43 3 1 7 46 28049285 28049243 1.42e-05 50
"SNP_FB_0432120" "chr2A" 84.783 46 5 1 7 50 28250319 28250274 1.42e-05 50
"SNP_FB_0432120" "chr2A" 87.805 41 3 1 12 50 35451630 35451590 1.42e-05 50
"SNP_FB_0432120" "chr2A" 86.047 43 3 1 11 50 35577665 35577623 1.42e-05 50
"SNP_FB_0432120" "chr2A" 84.783 46 5 1 7 50 36282551 36282506 1.42e-05 50
"SNP_FB_0432120" "chr2A" 84.783 46 5 1 7 50 39212731 39212686 1.42e-05 50
"SNP_FB_0432120" "chr2A" 91.176 34 3 0 4 37 3103671 3103704 4.97e-05 49.1
"SNP_FB_0432120" "chr2A" 91.176 34 3 0 4 37 6721577 6721544 4.97e-05 49.1
"SNP_FB_0432120" "chr2A" 91.176 34 3 0 4 37 7119923 7119956 4.97e-05 49.1
"SNP_FB_0432120" "chr2A" 86.047 43 4 1 10 50 9621936 9621978 4.97e-05 49.1
"SNP_FB_0432120" "chr2A" 86.047 43 4 1 10 50 9634999 9635041 4.97e-05 49.1
"SNP_FB_0432120" "chr2A" 83.333 48 6 1 4 49 15122028 15121981 4.97e-05 49.1
"SNP_FB_0432120" "chr2A" 86.047 43 4 1 10 50 17142192 17142150 4.97e-05 49.1
"SNP_FB_0432120" "chr2A" 84.444 45 4 1 9 50 17254939 17254983 4.97e-05 49.1
"SNP_FB_0432120" "chr2A" 91.176 34 3 0 4 37 22808391 22808358 4.97e-05 49.1
"SNP_FB_0432120" "chr2A" 83.333 48 6 1 4 49 23781323 23781276 4.97e-05 49.1
"SNP_FB_0432120" "chr2A" 91.176 34 3 0 4 37 26816459 26816426 4.97e-05 49.1
"SNP_FB_0432120" "chr2A" 91.176 34 3 0 4 37 27326483 27326450 4.97e-05 49.1
"SNP_FB_0432120" "chr2A" 83.333 48 6 1 4 49 27814520 27814473 4.97e-05 49.1
"SNP_FB_0432120" "chr2A" 96.552 29 1 0 9 37 36733209 36733237 4.97e-05 49.1
"SNP_FB_0432120" "chr2A" 86.047 43 5 1 8 49 1559894 1559936 4.97e-05 48.2
"SNP_FB_0432120" "chr2A" 82.979 47 5 1 7 50 5482991 5483037 4.97e-05 48.2
"SNP_FB_0432120" "chr2A" 84.444 45 5 1 8 50 9404930 9404886 4.97e-05 48.2
"SNP_FB_0432120" "chr2A" 84.444 45 5 1 8 50 14542456 14542500 4.97e-05 48.2
"SNP_FB_0432120" "chr2A" 93.548 31 2 0 8 38 20251874 20251904 4.97e-05 48.2
"SNP_FB_0432120" "chr2A" 84.444 45 5 1 8 50 20980994 20980950 4.97e-05 48.2
"SNP_FB_0432120" "chr2A" 83.333 48 7 1 4 50 21492601 21492648 4.97e-05 48.2
"SNP_FB_0432120" "chr2A" 84.444 45 5 1 8 50 21798550 21798506 4.97e-05 48.2
"SNP_FB_0432120" "chr2A" 83.333 48 7 1 4 50 22132327 22132280 4.97e-05 48.2
"SNP_FB_0432120" "chr2A" 82.979 47 5 1 7 50 22808754 22808708 4.97e-05 48.2
"SNP_FB_0432120" "chr2A" 84.444 45 5 1 7 49 23817037 23817081 4.97e-05 48.2
"SNP_FB_0432120" "chr2A" 84.444 45 5 1 8 50 27094170 27094126 4.97e-05 48.2
"SNP_FB_0432120" "chr2A" 87.5 40 3 1 13 50 28352778 28352739 4.97e-05 48.2
"SNP_FB_0432120" "chr2A" 84.444 45 5 1 8 50 32198312 32198268 4.97e-05 48.2
"SNP_FB_0432120" "chr2A" 84.444 45 5 1 8 50 34079728 34079684 4.97e-05 48.2
"SNP_FB_0432120" "chr2A" 84.444 45 5 1 8 50 36500154 36500110 4.97e-05 48.2
"SNP_FB_0432120" "chr2A" 96.429 28 1 0 8 35 3266026 3265999 0.000174 47.3
"SNP_FB_0432120" "chr2A" 82.979 47 6 1 4 48 12433581 12433627 0.000174 47.3
"SNP_FB_0432120" "chr2A" 83.673 49 5 2 4 50 22926418 22926465 0.000174 47.3
"SNP_FB_0432120" "chr2A" 90.909 33 3 0 4 36 23807750 23807782 0.000174 47.3
"SNP_FB_0432120" "chr2A" 82.979 47 6 1 6 50 26205919 26205965 0.000174 47.3
"SNP_FB_0432120" "chr2A" 85.714 42 5 1 10 50 6865255 6865296 0.000174 46.4
"SNP_FB_0432120" "chr2A" 81.633 49 7 1 4 50 7755769 7755721 0.000174 46.4
"SNP_FB_0432120" "chr2A" 89.189 37 3 1 8 43 10908159 10908123 0.000174 46.4
"SNP_FB_0432120" "chr2A" 81.633 49 7 1 4 50 11268011 11268059 0.000174 46.4
"SNP_FB_0432120" "chr2A" 81.633 49 7 1 4 50 11280635 11280683 0.000174 46.4
"SNP_FB_0432120" "chr2A" 93.333 30 2 0 8 37 20252140 20252169 0.000174 46.4
"SNP_FB_0432120" "chr2A" 93.333 30 2 0 8 37 20252406 20252435 0.000174 46.4
"SNP_FB_0432120" "chr2A" 84.091 44 5 1 9 50 20908057 20908100 0.000174 46.4
"SNP_FB_0432120" "chr2A" 84.091 44 5 1 9 50 20919054 20919097 0.000174 46.4
"SNP_FB_0432120" "chr2A" 82.609 46 5 1 4 46 21494652 21494607 0.000174 46.4
"SNP_FB_0432120" "chr2A" 81.633 49 7 1 4 50 21935849 21935897 0.000174 46.4
"SNP_FB_0432120" "chr2A" 93.333 30 2 0 8 37 27328993 27329022 0.000174 46.4
"SNP_FB_0432120" "chr2A" 85.714 42 5 1 10 50 27329359 27329400 0.000174 46.4
"SNP_FB_0432120" "chr2A" 93.333 30 2 0 8 37 35383836 35383865 0.000174 46.4
"SNP_FB_0432120" "chr2A" 93.333 30 2 0 8 37 35394548 35394577 0.000174 46.4
"SNP_FB_0432120" "chr2A" 84.091 44 5 1 9 50 35452390 35452347 0.000174 46.4
"SNP_FB_0432120" "chr2A" 81.633 49 7 1 4 50 39213009 39213057 0.000174 46.4
"SNP_FB_0432120" "chr2A" 84.091 44 6 1 7 49 1938647 1938690 0.000606 45.5
"SNP_FB_0432120" "chr2A" 83.721 43 4 1 7 46 2753346 2753388 0.000606 45.5
"SNP_FB_0432120" "chr2A" 84.091 44 6 1 8 50 5740090 5740047 0.000606 45.5
"SNP_FB_0432120" "chr2A" 84.091 44 6 1 8 50 15306726 15306769 0.000606 45.5
"SNP_FB_0432120" "chr2A" 82.609 46 6 1 7 50 21363165 21363210 0.000606 45.5
"SNP_FB_0432120" "chr2A" 86.842 38 3 1 8 43 2193501 2193538 0.000606 44.6
"SNP_FB_0432120" "chr2A" 88.235 34 4 0 4 37 10558367 10558400 0.000606 44.6
"SNP_FB_0432120" "chr2A" 93.103 29 2 0 13 41 15015251 15015279 0.000606 44.6
"SNP_FB_0432120" "chr2A" 81.25 48 7 1 4 49 24284345 24284392 0.000606 44.6
"SNP_FB_0432120" "chr2A" 88.235 34 4 0 4 37 39167072 39167105 0.000606 44.6
"SNP_FB_0432120" "chr2A" 90.323 31 3 0 7 37 1397298 1397268 0.002 43.7
"SNP_FB_0432120" "chr2A" 82.979 47 5 2 3 46 4077715 4077761 0.002 43.7
"SNP_FB_0432120" "chr2A" 85 40 4 1 12 49 9558258 9558297 0.002 43.7
"SNP_FB_0432120" "chr2A" 82.222 45 6 1 8 50 14339295 14339251 0.002 43.7
"SNP_FB_0432120" "chr2A" 82.222 45 6 1 8 50 14349967 14349923 0.002 43.7
"SNP_FB_0432120" "chr2A" 96.154 26 1 0 3 28 22562666 22562641 0.002 43.7
"SNP_FB_0432120" "chr2A" 96.154 26 1 0 5 30 23481252 23481227 0.002 43.7
"SNP_FB_0432120" "chr2A" 90.323 31 3 0 4 34 23913561 23913531 0.002 43.7
"SNP_FB_0432120" "chr2A" 82.222 45 6 1 8 50 28353128 28353084 0.002 43.7
"SNP_FB_0432120" "chr2A" 96.154 26 1 0 3 28 31429801 31429776 0.002 43.7
"SNP_FB_0432120" "chr2A" 82.222 45 6 1 8 50 36756259 36756303 0.002 43.7
"SNP_FB_0432120" "chr2A" 82.222 45 6 1 8 50 39213509 39213553 0.002 43.7
"SNP_FB_0432120" "chr2A" 87.879 33 4 0 4 36 9484558 9484526 0.002 42.8
"SNP_FB_0432120" "chr2A" 87.879 33 4 0 4 36 9496301 9496269 0.002 42.8
"SNP_FB_0432120" "chr2A" 92.857 28 2 0 12 39 14940648 14940621 0.002 42.8
"SNP_FB_0432120" "chr2A" 92.857 28 2 0 10 37 20472344 20472371 0.002 42.8
"SNP_FB_0432120" "chr2A" 92.857 28 2 0 3 30 30149130 30149103 0.002 42.8
"SNP_FB_0432120" "chr2A" 86.486 37 3 1 12 46 35452528 35452492 0.002 42.8
"SNP_FB_0432120" "chr2A" 87.879 33 4 0 4 36 37783425 37783457 0.002 42.8
"SNP_FB_0432120" "chr2A" 96 25 1 0 11 35 1921592 1921568 0.007 41.9
"SNP_FB_0432120" "chr2A" 96 25 1 0 7 31 1921861 1921837 0.007 41.9
"SNP_FB_0432120" "chr2A" 96 25 1 0 7 31 1922130 1922106 0.007 41.9
"SNP_FB_0432120" "chr2A" 96 25 1 0 7 31 1922399 1922375 0.007 41.9
"SNP_FB_0432120" "chr2A" 79.592 49 8 1 4 50 16343306 16343354 0.007 41.9
"SNP_FB_0432120" "chr2A" 96 25 1 0 4 28 17255290 17255314 0.007 41.9
"SNP_FB_0432120" "chr2A" 90 30 3 0 8 37 20959757 20959786 0.007 41.9
"SNP_FB_0432120" "chr2A" 90 30 3 0 8 37 24045080 24045051 0.007 41.9
"SNP_FB_0432120" "chr2A" 96 25 1 0 13 37 24934370 24934394 0.007 41.9
"SNP_FB_0432120" "chr2A" 90 30 3 0 8 37 32504082 32504053 0.007 41.9
"SNP_FB_0432120" "chr2A" 81.818 44 7 1 8 50 1560943 1560986 0.007 41
"SNP_FB_0432120" "chr2A" 100 22 0 0 8 29 1707058 1707079 0.007 41
"SNP_FB_0432120" "chr2A" 80.435 46 7 1 7 50 9617333 9617288 0.007 41
"SNP_FB_0432120" "chr2A" 92.593 27 2 0 4 30 13442695 13442721 0.007 41
"SNP_FB_0432120" "chr2A" 87.5 32 4 0 4 35 17298164 17298195 0.007 41
"SNP_FB_0432120" "chr2A" 92.593 27 2 0 4 30 20648580 20648554 0.007 41
"SNP_FB_0432120" "chr2A" 100 22 0 0 7 28 22962220 22962241 0.007 41
"SNP_FB_0432120" "chr2A" 92.593 27 2 0 4 30 23126232 23126206 0.007 41
"SNP_FB_0432120" "chr2A" 92.593 27 2 0 4 30 27158894 27158920 0.007 41
"SNP_FB_0432120" "chr2A" 81.395 43 5 1 7 46 27706515 27706473 0.007 41
"SNP_FB_0432120" "chr2A" 92.593 27 2 0 4 30 28437838 28437864 0.007 41
"SNP_FB_0432120" "chr2A" 92.593 27 2 0 4 30 36081534 36081560 0.007 41
"SNP_FB_0432120" "chr2A" 88.235 34 3 1 4 37 38171053 38171085 0.007 41
"SNP_FB_0432120" "chr2A" 95.833 24 1 0 13 36 3153561 3153584 0.026 40.1
"SNP_FB_0432120" "chr2A" 79.167 48 8 1 4 49 4254823 4254870 0.026 40.1
"SNP_FB_0432120" "chr2A" 82.5 40 4 1 10 46 12162428 12162467 0.026 40.1
"SNP_FB_0432120" "chr2A" 82.5 40 4 1 10 46 12207243 12207282 0.026 40.1
"SNP_FB_0432120" "chr2A" 95.833 24 1 0 7 30 23226147 23226124 0.026 40.1
"SNP_FB_0432120" "chr2A" 95.833 24 1 0 8 31 32503733 32503710 0.026 40.1
"SNP_FB_0432120" "chr2A" 95.833 24 1 0 7 30 35340136 35340159 0.026 40.1
"SNP_FB_0432120" "chr2A" 95.833 24 1 0 7 30 35352198 35352221 0.026 40.1
"SNP_FB_0432120" "chr2A" 95.833 24 1 0 5 28 36499810 36499787 0.026 40.1
"SNP_FB_0432120" "chr2A" 78.723 47 7 1 4 50 5484129 5484086 0.026 39.2
"SNP_FB_0432120" "chr2A" 92.308 26 2 0 4 29 8902074 8902049 0.026 39.2
"SNP_FB_0432120" "chr2A" 83.333 36 6 0 4 39 12448821 12448856 0.026 39.2
"SNP_FB_0432120" "chr2A" 92.308 26 2 0 4 29 16878629 16878604 0.026 39.2
"SNP_FB_0432120" "chr2A" 92.308 26 2 0 4 29 19553459 19553484 0.026 39.2
"SNP_FB_0432120" "chr2A" 92.308 26 2 0 3 28 20472032 20472007 0.026 39.2
"SNP_FB_0432120" "chr2A" 92.308 26 2 0 4 29 25763392 25763417 0.026 39.2
"SNP_FB_0432120" "chr2A" 100 21 0 0 8 28 27329697 27329717 0.026 39.2
"SNP_FB_0432120" "chr2A" 92.308 26 2 0 4 29 36108799 36108774 0.026 39.2
"SNP_FB_0432120" "chr2A" 89.286 28 3 0 3 30 11933735 11933708 0.09 38.3
"SNP_FB_0432120" "chr2A" 89.286 28 3 0 3 30 11947625 11947598 0.09 38.3
"SNP_FB_0432120" "chr2A" 89.286 28 3 0 1 28 14952099 14952126 0.09 38.3
"SNP_FB_0432120" "chr2A" 89.286 28 3 0 1 28 14963201 14963228 0.09 38.3
"SNP_FB_0432120" "chr2A" 95.652 23 1 0 7 29 16549164 16549186 0.09 38.3
"SNP_FB_0432120" "chr2A" 86.667 30 4 0 8 37 565899 565928 0.09 37.4
"SNP_FB_0432120" "chr2A" 92 25 2 0 4 28 589602 589578 0.09 37.4
"SNP_FB_0432120" "chr2A" 92 25 2 0 13 37 1524761 1524737 0.09 37.4
"SNP_FB_0432120" "chr2A" 92 25 2 0 4 28 1939002 1939026 0.09 37.4
"SNP_FB_0432120" "chr2A" 92 25 2 0 4 28 4255986 4256010 0.09 37.4
"SNP_FB_0432120" "chr2A" 92 25 2 0 4 28 5693755 5693779 0.09 37.4
"SNP_FB_0432120" "chr2A" 92 25 2 0 4 28 10703792 10703816 0.09 37.4
"SNP_FB_0432120" "chr2A" 92 25 2 0 4 28 11118747 11118723 0.09 37.4
"SNP_FB_0432120" "chr2A" 92 25 2 0 4 28 11131921 11131897 0.09 37.4
"SNP_FB_0432120" "chr2A" 92 25 2 0 7 31 14789892 14789868 0.09 37.4
"SNP_FB_0432120" "chr2A" 92 25 2 0 4 28 15121663 15121639 0.09 37.4
"SNP_FB_0432120" "chr2A" 92 25 2 0 4 28 18040426 18040402 0.09 37.4
"SNP_FB_0432120" "chr2A" 92 25 2 0 4 28 21936203 21936227 0.09 37.4
"SNP_FB_0432120" "chr2A" 92 25 2 0 4 28 23913257 23913233 0.09 37.4
"SNP_FB_0432120" "chr2A" 92 25 2 0 4 28 25289652 25289628 0.09 37.4
"SNP_FB_0432120" "chr2A" 92 25 2 0 4 28 27436263 27436287 0.09 37.4
"SNP_FB_0432120" "chr2A" 92 25 2 0 4 28 27447671 27447695 0.09 37.4
"SNP_FB_0432120" "chr2A" 92 25 2 0 4 28 27873466 27873442 0.09 37.4
"SNP_FB_0432120" "chr2A" 92 25 2 0 4 28 35319866 35319842 0.09 37.4
"SNP_FB_0432120" "chr2A" 92 25 2 0 4 28 36076561 36076585 0.09 37.4
"SNP_FB_0432120" "chr2A" 92 25 2 0 4 28 38346033 38346009 0.09 37.4
"SNP_FB_0432120" "chr2A" 92 25 2 0 4 28 39167436 39167460 0.09 37.4
"SNP_FB_0432120" "chr2A" 95.455 22 1 0 7 28 4522577 4522556 0.31 36.5
"SNP_FB_0432120" "chr2A" 88.889 27 3 0 3 29 5410039 5410013 0.31 36.5
"SNP_FB_0432120" "chr2A" 88.889 27 3 0 4 30 11914167 11914141 0.31 36.5
"SNP_FB_0432120" "chr2A" 88.889 27 3 0 4 30 11918102 11918076 0.31 36.5
"SNP_FB_0432120" "chr2A" 88.889 27 3 0 4 30 14088748 14088774 0.31 36.5
"SNP_FB_0432120" "chr2A" 88.889 27 3 0 4 30 17153541 17153567 0.31 36.5
"SNP_FB_0432120" "chr2A" 83.333 36 4 1 13 46 18587501 18587466 0.31 36.5
"SNP_FB_0432120" "chr2A" 95.455 22 1 0 7 28 23496819 23496840 0.31 36.5
"SNP_FB_0432120" "chr2A" 95.455 22 1 0 7 28 28048920 28048899 0.31 36.5
"SNP_FB_0432120" "chr2A" 95.455 22 1 0 7 28 31487191 31487212 0.31 36.5
"SNP_FB_0432120" "chr2A" 95.455 22 1 0 8 29 32305793 32305814 0.31 36.5
"SNP_FB_0432120" "chr2A" 95.455 22 1 0 7 28 35409262 35409241 0.31 36.5
"SNP_FB_0432120" "chr2A" 95.455 22 1 0 9 30 35451691 35451670 0.31 36.5
"SNP_FB_0432120" "chr2A" 100 19 0 0 8 26 938632 938614 0.31 35.6
"SNP_FB_0432120" "chr2A" 86.207 29 4 0 4 32 1920935 1920907 0.31 35.6
"SNP_FB_0432120" "chr2A" 91.667 24 2 0 7 30 2193287 2193264 0.31 35.6
"SNP_FB_0432120" "chr2A" 87.097 31 3 1 4 34 2366179 2366150 0.31 35.6
"SNP_FB_0432120" "chr2A" 86.207 29 4 0 1 29 9396700 9396728 0.31 35.6
"SNP_FB_0432120" "chr2A" 91.667 24 2 0 7 30 22860304 22860281 0.31 35.6
"SNP_FB_0432120" "chr2A" 100 19 0 0 10 28 22933656 22933674 0.31 35.6
"SNP_FB_0432120" "chr2A" 86.207 29 4 0 8 36 28352443 28352415 0.31 35.6
"SNP_FB_0432120" "chr2A" 91.667 24 2 0 7 30 28538552 28538575 0.31 35.6
"SNP_FB_0432120" "chr2A" 91.667 24 2 0 14 37 28672404 28672427 0.31 35.6
"SNP_FB_0432120" "chr2A" 91.667 24 2 0 3 26 36364457 36364434 0.31 35.6
"SNP_FB_0432120" "chr2A" 95.238 21 1 0 8 28 11791421 11791401 1.1 34.6
"SNP_FB_0432120" "chr2A" 95.238 21 1 0 8 28 11830936 11830916 1.1 34.6
"SNP_FB_0432120" "chr2A" 95.238 21 1 0 8 28 13413362 13413382 1.1 34.6
"SNP_FB_0432120" "chr2A" 88.462 26 3 0 4 29 16575741 16575716 1.1 34.6
"SNP_FB_0432120" "chr2A" 88.462 26 3 0 4 29 17601173 17601198 1.1 34.6
"SNP_FB_0432120" "chr2A" 88.462 26 3 0 12 37 22933420 22933445 1.1 34.6
"SNP_FB_0432120" "chr2A" 88.462 26 3 0 4 29 23472689 23472714 1.1 34.6
"SNP_FB_0432120" "chr2A" 95.238 21 1 0 8 28 24044716 24044696 1.1 34.6
"SNP_FB_0432120" "chr2A" 95.238 21 1 0 8 28 26107761 26107741 1.1 34.6
"SNP_FB_0432120" "chr2A" 88.462 26 3 0 4 29 28605408 28605433 1.1 34.6
"SNP_FB_0432120" "chr2A" 88.462 26 3 0 3 28 29125501 29125476 1.1 34.6
"SNP_FB_0432120" "chr2A" 88.462 26 3 0 3 28 29456752 29456727 1.1 34.6
"SNP_FB_0432120" "chr2A" 88.462 26 3 0 4 29 38425795 38425820 1.1 34.6
"SNP_FB_0432120" "chr2A" 91.304 23 2 0 8 30 1524139 1524117 1.1 33.7
"SNP_FB_0432120" "chr2A" 91.304 23 2 0 8 30 10380753 10380731 1.1 33.7
"SNP_FB_0432120" "chr2A" 85.714 28 4 0 4 31 22431832 22431859 1.1 33.7
"SNP_FB_0432120" "chr2A" 91.304 23 2 0 8 30 34000059 34000037 1.1 33.7
"SNP_FB_0432120" "chr2A" 91.304 23 2 0 8 30 37362713 37362691 1.1 33.7
"SNP_FB_0432120" "chr2A" 88 25 3 0 4 28 902788 902812 3.8 32.8
"SNP_FB_0432120" "chr2A" 88 25 3 0 4 28 1067624 1067600 3.8 32.8
"SNP_FB_0432120" "chr2A" 88 25 3 0 4 28 1079931 1079907 3.8 32.8
"SNP_FB_0432120" "chr2A" 88 25 3 0 4 28 3104025 3104049 3.8 32.8
"SNP_FB_0432120" "chr2A" 88 25 3 0 4 28 4263674 4263698 3.8 32.8
"SNP_FB_0432120" "chr2A" 88 25 3 0 4 28 6095841 6095817 3.8 32.8
"SNP_FB_0432120" "chr2A" 88 25 3 0 4 28 6542919 6542943 3.8 32.8
"SNP_FB_0432120" "chr2A" 88 25 3 0 4 28 6877309 6877285 3.8 32.8
"SNP_FB_0432120" "chr2A" 88 25 3 0 4 28 10536195 10536219 3.8 32.8
"SNP_FB_0432120" "chr2A" 88 25 3 0 4 28 11984262 11984286 3.8 32.8
"SNP_FB_0432120" "chr2A" 88 25 3 0 4 28 12433913 12433937 3.8 32.8
"SNP_FB_0432120" "chr2A" 88 25 3 0 4 28 15592231 15592207 3.8 32.8
"SNP_FB_0432120" "chr2A" 88 25 3 0 4 28 17141834 17141810 3.8 32.8
"SNP_FB_0432120" "chr2A" 88 25 3 0 4 28 18730645 18730621 3.8 32.8
"SNP_FB_0432120" "chr2A" 88 25 3 0 4 28 19402681 19402657 3.8 32.8
"SNP_FB_0432120" "chr2A" 88 25 3 0 4 28 20619434 20619410 3.8 32.8
"SNP_FB_0432120" "chr2A" 88 25 3 0 4 28 21001431 21001455 3.8 32.8
"SNP_FB_0432120" "chr2A" 88 25 3 0 4 28 21261744 21261720 3.8 32.8
"SNP_FB_0432120" "chr2A" 88.889 27 2 1 3 28 21496428 21496454 3.8 32.8
"SNP_FB_0432120" "chr2A" 88 25 3 0 4 28 22854531 22854555 3.8 32.8
"SNP_FB_0432120" "chr2A" 88 25 3 0 4 28 23421282 23421258 3.8 32.8
"SNP_FB_0432120" "chr2A" 88 25 3 0 4 28 24002301 24002277 3.8 32.8
"SNP_FB_0432120" "chr2A" 88 25 3 0 4 28 29451926 29451902 3.8 32.8
"SNP_FB_0432120" "chr2A" 88 25 3 0 4 28 30759810 30759786 3.8 32.8
"SNP_FB_0432120" "chr2A" 88 25 3 0 4 28 30955464 30955488 3.8 32.8
"SNP_FB_0432120" "chr2A" 88 25 3 0 4 28 35577316 35577292 3.8 32.8
"SNP_FB_0432120" "chr2A" 88 25 3 0 4 28 38160163 38160139 3.8 32.8
"SNP_FB_0432120" "chr2A" 100 17 0 0 12 28 735744 735728 3.8 31.9
"SNP_FB_0432120" "chr2A" 90.909 22 2 0 8 29 1847547 1847568 3.8 31.9
"SNP_FB_0432120" "chr2A" 90.909 22 2 0 7 28 4768073 4768052 3.8 31.9
"SNP_FB_0432120" "chr2A" 90.909 22 2 0 4 25 5483780 5483759 3.8 31.9
"SNP_FB_0432120" "chr2A" 90.909 22 2 0 7 28 6095026 6095005 3.8 31.9
"SNP_FB_0432120" "chr2A" 90.909 22 2 0 8 29 9404543 9404522 3.8 31.9
"SNP_FB_0432120" "chr2A" 90.909 22 2 0 7 28 10781231 10781210 3.8 31.9
"SNP_FB_0432120" "chr2A" 90.909 22 2 0 7 28 10791303 10791282 3.8 31.9
"SNP_FB_0432120" "chr2A" 90.909 22 2 0 7 28 16436221 16436200 3.8 31.9
"SNP_FB_0432120" "chr2A" 86.207 29 3 1 4 32 23809835 23809862 3.8 31.9
"SNP_FB_0432120" "chr2A" 90.909 22 2 0 8 29 25579923 25579902 3.8 31.9
"SNP_FB_0432120" "chr2A" 81.25 32 6 0 9 40 30127610 30127579 3.8 31.9
"SNP_FB_0432120" "chr2A" 90.909 22 2 0 8 29 35877918 35877939 3.8 31.9
"SNP_FB_0432120" "chr2A" 90.909 22 2 0 7 28 37568193 37568172 3.8 31.9
"SNP_FB_0432120" "chr2A" 90.909 22 2 0 7 28 37578211 37578190 3.8 31.9
"SNP_FB_0432120" "chr2A" 90.909 22 2 0 7 28 37783856 37783877 3.8 31.9
"SNP_FB_0432120" "chr2A" 90.909 22 2 0 8 29 39213871 39213892 3.8 31.9
"SNP_FB_0432120" "chr6A" 90 50 3 1 1 48 37421100 37421149 1.85e-10 66.2
"SNP_FB_0432120" "chr6A" 89.796 49 3 1 4 50 4259851 4259899 6.47e-10 64.4
"SNP_FB_0432120" "chr6A" 91.489 47 3 1 4 49 7772190 7772144 6.47e-10 64.4
"SNP_FB_0432120" "chr6A" 89.796 49 3 1 4 50 25167529 25167577 6.47e-10 64.4
"SNP_FB_0432120" "chr6A" 89.796 49 3 1 4 50 30700512 30700464 6.47e-10 64.4
"SNP_FB_0432120" "chr6A" 93.182 44 2 1 8 50 17026888 17026931 2.26e-09 63.5
"SNP_FB_0432120" "chr6A" 89.796 49 4 1 3 50 17027247 17027295 2.26e-09 63.5
"SNP_FB_0432120" "chr6A" 89.362 47 4 1 4 49 4125194 4125240 2.75e-08 59.9
"SNP_FB_0432120" "chr6A" 87.755 49 4 1 4 50 7264025 7264073 2.75e-08 59.9
"SNP_FB_0432120" "chr6A" 87.755 49 4 1 4 50 14111499 14111451 2.75e-08 59.9
"SNP_FB_0432120" "chr6A" 87.755 49 4 1 4 50 16113867 16113819 2.75e-08 59.9
"SNP_FB_0432120" "chr6A" 87.755 49 4 1 4 50 17765706 17765754 2.75e-08 59.9
"SNP_FB_0432120" "chr6A" 87.755 49 4 1 4 50 18259613 18259565 2.75e-08 59.9
"SNP_FB_0432120" "chr6A" 87.755 49 4 1 4 50 20001873 20001825 2.75e-08 59.9
"SNP_FB_0432120" "chr6A" 87.755 49 4 1 4 50 36365533 36365581 2.75e-08 59.9
"SNP_FB_0432120" "chr6A" 90.698 43 1 1 7 46 3493620 3493578 2.75e-08 59
"SNP_FB_0432120" "chr6A" 90.909 44 3 1 8 50 18598150 18598193 2.75e-08 59
"SNP_FB_0432120" "chr6A" 89.13 46 3 1 7 50 24068458 24068413 2.75e-08 59
"SNP_FB_0432120" "chr6A" 89.13 46 3 1 7 50 30512248 30512293 2.75e-08 59
"SNP_FB_0432120" "chr6A" 86 50 4 1 4 50 25026327 25026278 9.6e-08 58.1
"SNP_FB_0432120" "chr6A" 88.889 45 3 1 8 50 6638882 6638926 9.6e-08 57.2
"SNP_FB_0432120" "chr6A" 88.889 45 3 1 8 50 9235167 9235211 9.6e-08 57.2
"SNP_FB_0432120" "chr6A" 87.5 48 5 1 4 50 9364134 9364181 9.6e-08 57.2
"SNP_FB_0432120" "chr6A" 87.5 48 5 1 4 50 11196005 11196052 9.6e-08 57.2
"SNP_FB_0432120" "chr6A" 86 50 5 1 3 50 12525726 12525775 9.6e-08 57.2
"SNP_FB_0432120" "chr6A" 87.5 48 5 1 4 50 12958507 12958460 9.6e-08 57.2
"SNP_FB_0432120" "chr6A" 88.889 45 3 1 8 50 30761983 30762027 9.6e-08 57.2
"SNP_FB_0432120" "chr6A" 88.889 45 3 1 8 50 31806490 31806446 9.6e-08 57.2
"SNP_FB_0432120" "chr6A" 87.5 48 5 1 4 50 35294794 35294747 9.6e-08 57.2
"SNP_FB_0432120" "chr6A" 87.5 48 5 1 4 50 36458001 36458048 9.6e-08 57.2
"SNP_FB_0432120" "chr6A" 90.476 42 2 1 8 47 33019437 33019478 3.35e-07 56.3
"SNP_FB_0432120" "chr6A" 85.714 49 5 1 4 50 3854673 3854721 3.35e-07 55.4
"SNP_FB_0432120" "chr6A" 100 30 0 0 8 37 4438462 4438433 3.35e-07 55.4
"SNP_FB_0432120" "chr6A" 85.714 49 5 1 4 50 6765556 6765508 3.35e-07 55.4
"SNP_FB_0432120" "chr6A" 85.714 49 5 1 4 50 7263361 7263313 3.35e-07 55.4
"SNP_FB_0432120" "chr6A" 85.714 49 5 1 4 50 8444211 8444259 3.35e-07 55.4
"SNP_FB_0432120" "chr6A" 85.714 49 5 1 4 50 8456361 8456409 3.35e-07 55.4
"SNP_FB_0432120" "chr6A" 85.714 49 5 1 4 50 8468511 8468559 3.35e-07 55.4
"SNP_FB_0432120" "chr6A" 94.286 35 2 0 3 37 11582475 11582441 3.35e-07 55.4
"SNP_FB_0432120" "chr6A" 85.714 49 5 1 4 50 12242995 12243043 3.35e-07 55.4
"SNP_FB_0432120" "chr6A" 85.714 49 5 1 4 50 12253964 12254012 3.35e-07 55.4
"SNP_FB_0432120" "chr6A" 86.957 46 3 1 4 46 12613507 12613462 3.35e-07 55.4
"SNP_FB_0432120" "chr6A" 85.714 49 5 1 4 50 12686499 12686451 3.35e-07 55.4
"SNP_FB_0432120" "chr6A" 85.714 49 5 1 4 50 13764756 13764708 3.35e-07 55.4
"SNP_FB_0432120" "chr6A" 85.714 49 5 1 4 50 15195315 15195363 3.35e-07 55.4
"SNP_FB_0432120" "chr6A" 85.714 49 5 1 4 50 15203398 15203446 3.35e-07 55.4
"SNP_FB_0432120" "chr6A" 86.957 46 3 1 4 46 17832741 17832786 3.35e-07 55.4
"SNP_FB_0432120" "chr6A" 86.957 46 3 1 4 46 17911898 17911943 3.35e-07 55.4
"SNP_FB_0432120" "chr6A" 85.714 49 5 1 4 50 18598645 18598597 3.35e-07 55.4
"SNP_FB_0432120" "chr6A" 85.714 49 5 1 4 50 21977528 21977576 3.35e-07 55.4
"SNP_FB_0432120" "chr6A" 85.714 49 5 1 4 50 24551095 24551143 3.35e-07 55.4
"SNP_FB_0432120" "chr6A" 88.636 44 3 1 9 50 26597122 26597165 3.35e-07 55.4
"SNP_FB_0432120" "chr6A" 85.714 49 5 1 4 50 29577485 29577533 3.35e-07 55.4
"SNP_FB_0432120" "chr6A" 85.714 49 5 1 4 50 29977967 29977919 3.35e-07 55.4
"SNP_FB_0432120" "chr6A" 85.714 49 5 1 4 50 30151635 30151587 3.35e-07 55.4
"SNP_FB_0432120" "chr6A" 85.714 49 5 1 4 50 34792185 34792233 3.35e-07 55.4
"SNP_FB_0432120" "chr6A" 86.957 46 3 1 4 46 36366071 36366116 3.35e-07 55.4
"SNP_FB_0432120" "chr6A" 86.957 46 4 1 7 50 10471494 10471539 1.17e-06 54.5
"SNP_FB_0432120" "chr6A" 85.714 49 6 1 3 50 13443437 13443389 1.17e-06 54.5
"SNP_FB_0432120" "chr6A" 88.372 43 2 1 7 46 21978570 21978528 1.17e-06 54.5
"SNP_FB_0432120" "chr6A" 86.957 46 4 1 7 50 27671212 27671167 1.17e-06 54.5
"SNP_FB_0432120" "chr6A" 88.636 44 4 1 8 50 28879667 28879710 1.17e-06 54.5
"SNP_FB_0432120" "chr6A" 88.636 44 4 1 8 50 30569226 30569269 1.17e-06 54.5
"SNP_FB_0432120" "chr6A" 86.957 46 4 1 7 50 33274273 33274318 1.17e-06 54.5
"SNP_FB_0432120" "chr6A" 94.118 34 2 0 4 37 2398653 2398620 1.17e-06 53.6
"SNP_FB_0432120" "chr6A" 94.118 34 2 0 4 37 3855005 3855038 1.17e-06 53.6
"SNP_FB_0432120" "chr6A" 94.118 34 2 0 4 37 4643954 4643921 1.17e-06 53.6
"SNP_FB_0432120" "chr6A" 94.118 34 2 0 4 37 11460593 11460626 1.17e-06 53.6
"SNP_FB_0432120" "chr6A" 85.417 48 5 1 4 49 12244113 12244066 1.17e-06 53.6
"SNP_FB_0432120" "chr6A" 85.417 48 5 1 4 49 12255082 12255035 1.17e-06 53.6
"SNP_FB_0432120" "chr6A" 85.417 48 5 1 4 49 14751540 14751587 1.17e-06 53.6
"SNP_FB_0432120" "chr6A" 94.118 34 2 0 4 37 20001533 20001500 1.17e-06 53.6
"SNP_FB_0432120" "chr6A" 94.118 34 2 0 4 37 29783729 29783762 1.17e-06 53.6
"SNP_FB_0432120" "chr6A" 94.118 34 2 0 4 37 30569551 30569584 1.17e-06 53.6
"SNP_FB_0432120" "chr6A" 94.118 34 2 0 4 37 32431926 32431959 1.17e-06 53.6
"SNP_FB_0432120" "chr6A" 85.417 48 6 1 4 50 985747 985794 4.08e-06 52.7
"SNP_FB_0432120" "chr6A" 85.417 48 6 1 4 50 998137 998184 4.08e-06 52.7
"SNP_FB_0432120" "chr6A" 88.095 42 2 1 8 46 2057144 2057185 4.08e-06 52.7
"SNP_FB_0432120" "chr6A" 85.417 48 6 1 4 50 3509869 3509916 4.08e-06 52.7
"SNP_FB_0432120" "chr6A" 96.774 31 1 0 9 39 6260534 6260564 4.08e-06 52.7
"SNP_FB_0432120" "chr6A" 96.774 31 1 0 9 39 6267760 6267790 4.08e-06 52.7
"SNP_FB_0432120" "chr6A" 86.667 45 4 1 8 50 6657775 6657819 4.08e-06 52.7
"SNP_FB_0432120" "chr6A" 85.417 48 6 1 4 50 11068201 11068248 4.08e-06 52.7
"SNP_FB_0432120" "chr6A" 86.667 45 4 1 8 50 13408199 13408155 4.08e-06 52.7
"SNP_FB_0432120" "chr6A" 86.667 45 4 1 8 50 17832384 17832428 4.08e-06 52.7
"SNP_FB_0432120" "chr6A" 86.667 45 4 1 8 50 17911541 17911585 4.08e-06 52.7
"SNP_FB_0432120" "chr6A" 96.774 31 1 0 7 37 23061300 23061330 4.08e-06 52.7
"SNP_FB_0432120" "chr6A" 86.667 45 4 1 8 50 24045862 24045906 4.08e-06 52.7
"SNP_FB_0432120" "chr6A" 86.667 45 4 1 8 50 24047832 24047876 4.08e-06 52.7
"SNP_FB_0432120" "chr6A" 86.667 45 4 1 8 50 26057901 26057857 4.08e-06 52.7
"SNP_FB_0432120" "chr6A" 85.417 48 6 1 4 50 26268561 26268608 4.08e-06 52.7
"SNP_FB_0432120" "chr6A" 86.667 45 4 1 4 46 26681209 26681253 4.08e-06 52.7
"SNP_FB_0432120" "chr6A" 86.667 45 4 1 4 46 26681692 26681736 4.08e-06 52.7
"SNP_FB_0432120" "chr6A" 86.667 45 4 1 4 46 26682175 26682219 4.08e-06 52.7
"SNP_FB_0432120" "chr6A" 86.667 45 4 1 4 46 26682658 26682702 4.08e-06 52.7
"SNP_FB_0432120" "chr6A" 86.667 45 4 1 8 50 26686736 26686780 4.08e-06 52.7
"SNP_FB_0432120" "chr6A" 86.667 45 4 1 8 50 27670970 27671014 4.08e-06 52.7
"SNP_FB_0432120" "chr6A" 85.417 48 6 1 4 50 28754051 28754004 4.08e-06 52.7
"SNP_FB_0432120" "chr6A" 85.417 48 6 1 4 50 31605324 31605371 4.08e-06 52.7
"SNP_FB_0432120" "chr6A" 91.667 36 3 0 4 39 35258185 35258220 4.08e-06 52.7
"SNP_FB_0432120" "chr6A" 86.667 45 4 1 7 49 37256290 37256246 4.08e-06 52.7
"SNP_FB_0432120" "chr6A" 87.234 47 4 2 4 49 25222005 25221960 4.08e-06 51.8
"SNP_FB_0432120" "chr6A" 86.667 45 5 1 7 50 35036281 35036237 4.08e-06 51.8
"SNP_FB_0432120" "chr6A" 86.667 45 5 1 7 50 37424631 37424675 4.08e-06 51.8
"SNP_FB_0432120" "chr6A" 83.673 49 6 1 4 50 171948 171900 1.42e-05 50.9
"SNP_FB_0432120" "chr6A" 96.667 30 1 0 8 37 172713 172684 1.42e-05 50.9
"SNP_FB_0432120" "chr6A" 83.673 49 6 1 4 50 183903 183855 1.42e-05 50.9
"SNP_FB_0432120" "chr6A" 96.667 30 1 0 8 37 184668 184639 1.42e-05 50.9
"SNP_FB_0432120" "chr6A" 83.673 49 6 1 4 50 1283691 1283739 1.42e-05 50.9
"SNP_FB_0432120" "chr6A" 83.673 49 6 1 4 50 3297310 3297358 1.42e-05 50.9
"SNP_FB_0432120" "chr6A" 96.667 30 1 0 8 37 3855278 3855307 1.42e-05 50.9
"SNP_FB_0432120" "chr6A" 83.673 49 6 1 4 50 6355008 6354960 1.42e-05 50.9
"SNP_FB_0432120" "chr6A" 86.364 44 4 1 9 50 7816099 7816056 1.42e-05 50.9
"SNP_FB_0432120" "chr6A" 83.673 49 6 1 4 50 8177394 8177346 1.42e-05 50.9
"SNP_FB_0432120" "chr6A" 86.957 46 3 2 2 45 8228550 8228506 1.42e-05 50.9
"SNP_FB_0432120" "chr6A" 83.673 49 6 1 4 50 11461960 11461912 1.42e-05 50.9
"SNP_FB_0432120" "chr6A" 83.673 49 6 1 4 50 12701434 12701386 1.42e-05 50.9
"SNP_FB_0432120" "chr6A" 83.673 49 6 1 4 50 12712674 12712626 1.42e-05 50.9
"SNP_FB_0432120" "chr6A" 86.957 46 3 2 7 50 14111157 14111113 1.42e-05 50.9
"SNP_FB_0432120" "chr6A" 84.783 46 4 1 4 46 14709376 14709421 1.42e-05 50.9
"SNP_FB_0432120" "chr6A" 86.364 44 4 1 8 49 14768663 14768706 1.42e-05 50.9
"SNP_FB_0432120" "chr6A" 91.429 35 3 0 3 37 17602713 17602679 1.42e-05 50.9
"SNP_FB_0432120" "chr6A" 83.673 49 6 1 4 50 22002820 22002868 1.42e-05 50.9
"SNP_FB_0432120" "chr6A" 83.673 49 6 1 4 50 24502218 24502266 1.42e-05 50.9
"SNP_FB_0432120" "chr6A" 96.667 30 1 0 8 37 25909948 25909977 1.42e-05 50.9
"SNP_FB_0432120" "chr6A" 84.783 46 4 1 4 46 25910551 25910596 1.42e-05 50.9
"SNP_FB_0432120" "chr6A" 83.673 49 6 1 4 50 27199264 27199312 1.42e-05 50.9
"SNP_FB_0432120" "chr6A" 83.673 49 6 1 4 50 27209768 27209816 1.42e-05 50.9
"SNP_FB_0432120" "chr6A" 83.673 49 6 1 4 50 28150901 28150853 1.42e-05 50.9
"SNP_FB_0432120" "chr6A" 91.429 35 3 0 3 37 30199973 30199939 1.42e-05 50.9
"SNP_FB_0432120" "chr6A" 84.783 46 5 1 7 50 172310 172265 1.42e-05 50
"SNP_FB_0432120" "chr6A" 84.783 46 5 1 7 50 184265 184220 1.42e-05 50
"SNP_FB_0432120" "chr6A" 84.783 46 5 1 7 50 2864607 2864652 1.42e-05 50
"SNP_FB_0432120" "chr6A" 93.75 32 2 0 8 39 5359117 5359086 1.42e-05 50
"SNP_FB_0432120" "chr6A" 86.364 44 5 1 4 46 6657430 6657473 1.42e-05 50
"SNP_FB_0432120" "chr6A" 84.783 46 5 1 7 50 7770030 7769985 1.42e-05 50
"SNP_FB_0432120" "chr6A" 84.783 46 5 1 7 50 12244648 12244693 1.42e-05 50
"SNP_FB_0432120" "chr6A" 84.783 46 5 1 7 50 12255617 12255662 1.42e-05 50
"SNP_FB_0432120" "chr6A" 89.189 37 4 0 4 40 21976871 21976907 1.42e-05 50
"SNP_FB_0432120" "chr6A" 84.783 46 5 1 7 50 29274688 29274643 1.42e-05 50
"SNP_FB_0432120" "chr6A" 84.783 46 5 1 7 50 35257804 35257849 1.42e-05 50
"SNP_FB_0432120" "chr6A" 86.047 43 3 1 11 50 35989543 35989585 1.42e-05 50
"SNP_FB_0432120" "chr6A" 86.047 43 3 1 11 50 36002082 36002124 1.42e-05 50
"SNP_FB_0432120" "chr6A" 86.047 43 4 1 8 48 9215716 9215674 4.97e-05 49.1
"SNP_FB_0432120" "chr6A" 91.176 34 3 0 4 37 10483901 10483934 4.97e-05 49.1
"SNP_FB_0432120" "chr6A" 91.176 34 3 0 4 37 12247164 12247131 4.97e-05 49.1
"SNP_FB_0432120" "chr6A" 91.176 34 3 0 4 37 12258133 12258100 4.97e-05 49.1
"SNP_FB_0432120" "chr6A" 91.176 34 3 0 4 37 16711400 16711367 4.97e-05 49.1
"SNP_FB_0432120" "chr6A" 91.176 34 3 0 4 37 19421651 19421618 4.97e-05 49.1
"SNP_FB_0432120" "chr6A" 96.552 29 1 0 8 36 21979275 21979247 4.97e-05 49.1
"SNP_FB_0432120" "chr6A" 91.176 34 3 0 4 37 25625297 25625264 4.97e-05 49.1
"SNP_FB_0432120" "chr6A" 91.176 34 3 0 4 37 25639012 25638979 4.97e-05 49.1
"SNP_FB_0432120" "chr6A" 91.176 34 3 0 4 37 33287972 33287939 4.97e-05 49.1
"SNP_FB_0432120" "chr6A" 91.176 34 3 0 4 37 33692472 33692505 4.97e-05 49.1
"SNP_FB_0432120" "chr6A" 86.047 43 4 1 10 50 34983502 34983544 4.97e-05 49.1
"SNP_FB_0432120" "chr6A" 84.444 45 5 1 8 50 2231899 2231943 4.97e-05 48.2
"SNP_FB_0432120" "chr6A" 84.444 45 5 1 4 46 5241061 5241105 4.97e-05 48.2
"SNP_FB_0432120" "chr6A" 84.444 45 5 1 4 46 5241220 5241264 4.97e-05 48.2
"SNP_FB_0432120" "chr6A" 88.889 36 4 0 4 39 6658131 6658166 4.97e-05 48.2
"SNP_FB_0432120" "chr6A" 86.047 43 5 1 4 45 11067839 11067881 4.97e-05 48.2
"SNP_FB_0432120" "chr6A" 82.609 46 8 0 4 49 11068930 11068975 4.97e-05 48.2
"SNP_FB_0432120" "chr6A" 93.548 31 2 0 4 34 11461257 11461227 4.97e-05 48.2
"SNP_FB_0432120" "chr6A" 84.444 45 5 1 8 50 18983794 18983750 4.97e-05 48.2
"SNP_FB_0432120" "chr6A" 84.444 45 5 1 8 50 19542962 19542918 4.97e-05 48.2
"SNP_FB_0432120" "chr6A" 84.444 45 5 1 8 50 19551284 19551240 4.97e-05 48.2
"SNP_FB_0432120" "chr6A" 84.444 45 5 1 8 50 23626151 23626107 4.97e-05 48.2
"SNP_FB_0432120" "chr6A" 85.714 42 3 1 8 46 24044876 24044917 4.97e-05 48.2
"SNP_FB_0432120" "chr6A" 84.444 45 5 1 4 46 24373593 24373637 4.97e-05 48.2
"SNP_FB_0432120" "chr6A" 84.444 45 5 1 8 50 24502007 24501963 4.97e-05 48.2
"SNP_FB_0432120" "chr6A" 84.444 45 5 1 8 50 25287724 25287768 4.97e-05 48.2
"SNP_FB_0432120" "chr6A" 84.444 45 5 1 8 50 27150722 27150678 4.97e-05 48.2
"SNP_FB_0432120" "chr6A" 84.444 45 5 1 8 50 31551730 31551686 4.97e-05 48.2
"SNP_FB_0432120" "chr6A" 84.444 45 5 1 8 50 35935267 35935311 4.97e-05 48.2
"SNP_FB_0432120" "chr6A" 84.444 45 5 1 8 50 36754990 36754946 4.97e-05 48.2
"SNP_FB_0432120" "chr6A" 85.714 42 4 1 4 43 12907623 12907582 0.000174 47.3
"SNP_FB_0432120" "chr6A" 90.909 33 3 0 3 35 28144952 28144984 0.000174 47.3
"SNP_FB_0432120" "chr6A" 93.333 30 2 0 8 37 5484920 5484891 0.000174 46.4
"SNP_FB_0432120" "chr6A" 93.333 30 2 0 8 37 5622783 5622754 0.000174 46.4
"SNP_FB_0432120" "chr6A" 81.633 49 7 1 4 50 5873789 5873837 0.000174 46.4
"SNP_FB_0432120" "chr6A" 93.333 30 2 0 8 37 12221534 12221563 0.000174 46.4
"SNP_FB_0432120" "chr6A" 82.609 46 5 1 4 46 12935175 12935220 0.000174 46.4
"SNP_FB_0432120" "chr6A" 93.333 30 2 0 8 37 14113107 14113078 0.000174 46.4
"SNP_FB_0432120" "chr6A" 93.333 30 2 0 8 37 14125147 14125118 0.000174 46.4
"SNP_FB_0432120" "chr6A" 81.633 49 7 1 4 50 14769250 14769202 0.000174 46.4
"SNP_FB_0432120" "chr6A" 93.333 30 2 0 8 37 18406779 18406750 0.000174 46.4
"SNP_FB_0432120" "chr6A" 81.633 49 7 1 4 50 21130222 21130270 0.000174 46.4
"SNP_FB_0432120" "chr6A" 81.633 49 7 1 4 50 21977865 21977817 0.000174 46.4
"SNP_FB_0432120" "chr6A" 81.633 49 7 1 4 50 21978220 21978172 0.000174 46.4
"SNP_FB_0432120" "chr6A" 81.633 49 7 1 4 50 21978926 21978878 0.000174 46.4
"SNP_FB_0432120" "chr6A" 93.333 30 2 0 8 37 24195966 24195995 0.000174 46.4
"SNP_FB_0432120" "chr6A" 81.633 49 7 1 4 50 24371181 24371133 0.000174 46.4
"SNP_FB_0432120" "chr6A" 81.633 49 7 1 4 50 24502552 24502600 0.000174 46.4
"SNP_FB_0432120" "chr6A" 93.333 30 2 0 8 37 27286352 27286381 0.000174 46.4
"SNP_FB_0432120" "chr6A" 93.333 30 2 0 8 37 27827969 27827998 0.000174 46.4
"SNP_FB_0432120" "chr6A" 81.633 49 7 1 4 50 30998539 30998587 0.000174 46.4
"SNP_FB_0432120" "chr6A" 81.633 49 7 1 4 50 36733591 36733543 0.000174 46.4
"SNP_FB_0432120" "chr6A" 81.633 49 7 1 4 50 36743055 36743007 0.000174 46.4
"SNP_FB_0432120" "chr6A" 93.333 30 2 0 8 37 37309017 37308988 0.000174 46.4
"SNP_FB_0432120" "chr6A" 82.609 46 6 1 7 50 6355474 6355429 0.000606 45.5
"SNP_FB_0432120" "chr6A" 86.486 37 5 0 4 40 7925357 7925393 0.000606 45.5
"SNP_FB_0432120" "chr6A" 86.486 37 5 0 1 37 18831840 18831804 0.000606 45.5
"SNP_FB_0432120" "chr6A" 84.091 44 6 1 8 50 24058431 24058474 0.000606 45.5
"SNP_FB_0432120" "chr6A" 90.625 32 3 0 8 39 24058773 24058804 0.000606 45.5
"SNP_FB_0432120" "chr6A" 96.296 27 1 0 4 30 24551448 24551474 0.000606 45.5
"SNP_FB_0432120" "chr6A" 96.296 27 1 0 4 30 30762336 30762362 0.000606 45.5
"SNP_FB_0432120" "chr6A" 82.609 46 6 1 7 50 33742026 33742071 0.000606 45.5
"SNP_FB_0432120" "chr6A" 81.25 48 7 1 4 49 12243749 12243702 0.000606 44.6
"SNP_FB_0432120" "chr6A" 81.25 48 7 1 4 49 12254718 12254671 0.000606 44.6
"SNP_FB_0432120" "chr6A" 96.154 26 1 0 5 30 15033051 15033026 0.002 43.7
"SNP_FB_0432120" "chr6A" 96.154 26 1 0 5 30 15045737 15045712 0.002 43.7
"SNP_FB_0432120" "chr6A" 80 50 8 1 3 50 18382955 18382906 0.002 43.7
"SNP_FB_0432120" "chr6A" 83.333 42 4 1 8 46 21977200 21977241 0.002 43.7
"SNP_FB_0432120" "chr6A" 82.222 45 6 1 8 50 25836325 25836369 0.002 43.7
"SNP_FB_0432120" "chr6A" 81.25 48 8 1 4 50 26538232 26538279 0.002 43.7
"SNP_FB_0432120" "chr6A" 82.222 45 6 1 8 50 26698315 26698271 0.002 43.7
"SNP_FB_0432120" "chr6A" 82.222 45 6 1 8 50 27508078 27508122 0.002 43.7
"SNP_FB_0432120" "chr6A" 82.222 45 6 1 8 50 27518771 27518815 0.002 43.7
"SNP_FB_0432120" "chr6A" 86.842 38 4 1 14 50 31605665 31605702 0.002 43.7
"SNP_FB_0432120" "chr6A" 92.857 28 2 0 10 37 3854314 3854341 0.002 42.8
"SNP_FB_0432120" "chr6A" 92.857 28 2 0 3 30 4438100 4438073 0.002 42.8
"SNP_FB_0432120" "chr6A" 83.333 42 5 1 10 49 12246554 12246513 0.002 42.8
"SNP_FB_0432120" "chr6A" 83.333 42 5 1 10 49 12257523 12257482 0.002 42.8
"SNP_FB_0432120" "chr6A" 92.857 28 2 0 1 28 27648503 27648530 0.002 42.8
"SNP_FB_0432120" "chr6A" 83.333 42 5 1 11 50 35035753 35035794 0.002 42.8
"SNP_FB_0432120" "chr6A" 92.857 28 2 0 3 30 37420914 37420941 0.002 42.8
"SNP_FB_0432120" "chr6A" 90 30 3 0 8 37 3852076 3852105 0.007 41.9
"SNP_FB_0432120" "chr6A" 84.615 39 4 1 11 47 4439455 4439493 0.007 41.9
"SNP_FB_0432120" "chr6A" 85.714 35 5 0 4 38 8530257 8530291 0.007 41.9
"SNP_FB_0432120" "chr6A" 80.435 46 6 1 8 50 16919680 16919725 0.007 41.9
"SNP_FB_0432120" "chr6A" 80.435 46 6 1 8 50 16921408 16921453 0.007 41.9
"SNP_FB_0432120" "chr6A" 96 25 1 0 4 28 17766061 17766085 0.007 41.9
"SNP_FB_0432120" "chr6A" 96 25 1 0 4 28 29784095 29784119 0.007 41.9
"SNP_FB_0432120" "chr6A" 81.818 44 6 1 8 49 31834458 31834501 0.007 41.9
"SNP_FB_0432120" "chr6A" 79.592 49 8 1 4 50 33427823 33427775 0.007 41.9
"SNP_FB_0432120" "chr6A" 96 25 1 0 13 37 37448294 37448270 0.007 41.9
"SNP_FB_0432120" "chr6A" 92.593 27 2 0 4 30 14753713 14753739 0.007 41
"SNP_FB_0432120" "chr6A" 92.593 27 2 0 4 30 30512613 30512639 0.007 41
"SNP_FB_0432120" "chr6A" 92.593 27 2 0 4 30 30569908 30569934 0.007 41
"SNP_FB_0432120" "chr6A" 92.593 27 2 0 4 30 30700155 30700129 0.007 41
"SNP_FB_0432120" "chr6A" 92.593 27 2 0 4 30 37319065 37319039 0.007 41
"SNP_FB_0432120" "chr6A" 90.323 31 2 1 4 33 4643589 4643559 0.026 40.1
"SNP_FB_0432120" "chr6A" 95.833 24 1 0 14 37 9544855 9544878 0.026 40.1
"SNP_FB_0432120" "chr6A" 89.655 29 3 0 4 32 11460946 11460974 0.026 40.1
"SNP_FB_0432120" "chr6A" 85.294 34 5 0 4 37 12605138 12605105 0.026 40.1
"SNP_FB_0432120" "chr6A" 81.395 43 6 1 10 50 13059207 13059249 0.026 40.1
"SNP_FB_0432120" "chr6A" 85.294 34 5 0 4 37 14859522 14859555 0.026 40.1
"SNP_FB_0432120" "chr6A" 80.435 46 8 1 4 48 16920077 16920122 0.026 40.1
"SNP_FB_0432120" "chr6A" 80.435 46 8 1 4 48 16921805 16921850 0.026 40.1
"SNP_FB_0432120" "chr6A" 81.395 43 6 1 10 50 21461644 21461602 0.026 40.1
"SNP_FB_0432120" "chr6A" 89.655 29 3 0 8 36 29826599 29826571 0.026 40.1
"SNP_FB_0432120" "chr6A" 92.308 26 2 0 4 29 2864963 2864988 0.026 39.2
"SNP_FB_0432120" "chr6A" 100 21 0 0 8 28 4260211 4260231 0.026 39.2
"SNP_FB_0432120" "chr6A" 92.308 26 2 0 3 28 7785044 7785019 0.026 39.2
"SNP_FB_0432120" "chr6A" 92.308 26 2 0 12 37 10330472 10330447 0.026 39.2
"SNP_FB_0432120" "chr6A" 92.308 26 2 0 12 37 10330734 10330709 0.026 39.2
"SNP_FB_0432120" "chr6A" 92.308 26 2 0 12 37 10330998 10330973 0.026 39.2
"SNP_FB_0432120" "chr6A" 92.308 26 2 0 12 37 10332708 10332733 0.026 39.2
"SNP_FB_0432120" "chr6A" 92.308 26 2 0 12 37 10332972 10332997 0.026 39.2
"SNP_FB_0432120" "chr6A" 92.308 26 2 0 12 37 10333234 10333259 0.026 39.2
"SNP_FB_0432120" "chr6A" 92.308 26 2 0 7 32 10471850 10471875 0.026 39.2
"SNP_FB_0432120" "chr6A" 87.097 31 4 0 7 37 12265713 12265683 0.026 39.2
"SNP_FB_0432120" "chr6A" 100 21 0 0 8 28 15006777 15006757 0.026 39.2
"SNP_FB_0432120" "chr6A" 92.308 26 2 0 4 29 16113510 16113485 0.026 39.2
"SNP_FB_0432120" "chr6A" 80 45 7 1 8 50 16407092 16407136 0.026 39.2
"SNP_FB_0432120" "chr6A" 80 45 7 1 8 50 16432819 16432863 0.026 39.2
"SNP_FB_0432120" "chr6A" 92.308 26 2 0 3 28 17138062 17138087 0.026 39.2
"SNP_FB_0432120" "chr6A" 92.308 26 2 0 3 28 17144941 17144966 0.026 39.2
"SNP_FB_0432120" "chr6A" 92.308 26 2 0 12 37 17729042 17729017 0.026 39.2
"SNP_FB_0432120" "chr6A" 92.308 26 2 0 12 37 17729304 17729279 0.026 39.2
"SNP_FB_0432120" "chr6A" 92.308 26 2 0 12 37 17729566 17729541 0.026 39.2
"SNP_FB_0432120" "chr6A" 92.308 26 2 0 12 37 17733195 17733220 0.026 39.2
"SNP_FB_0432120" "chr6A" 92.308 26 2 0 12 37 17733459 17733484 0.026 39.2
"SNP_FB_0432120" "chr6A" 92.308 26 2 0 12 37 17733721 17733746 0.026 39.2
"SNP_FB_0432120" "chr6A" 92.308 26 2 0 12 37 17733983 17734008 0.026 39.2
"SNP_FB_0432120" "chr6A" 92.308 26 2 0 4 29 23198008 23198033 0.026 39.2
"SNP_FB_0432120" "chr6A" 87.097 31 4 0 9 39 24716792 24716762 0.026 39.2
"SNP_FB_0432120" "chr6A" 83.333 36 6 0 4 39 26538861 26538896 0.026 39.2
"SNP_FB_0432120" "chr6A" 92.308 26 2 0 4 29 32429980 32430005 0.026 39.2
"SNP_FB_0432120" "chr6A" 92.308 26 2 0 3 28 37424991 37425016 0.026 39.2
"SNP_FB_0432120" "chr6A" 95.652 23 1 0 6 28 171581 171559 0.09 38.3
"SNP_FB_0432120" "chr6A" 95.652 23 1 0 6 28 183536 183514 0.09 38.3
"SNP_FB_0432120" "chr6A" 95.652 23 1 0 7 29 3493278 3493256 0.09 38.3
"SNP_FB_0432120" "chr6A" 95.652 23 1 0 8 30 10975673 10975695 0.09 38.3
"SNP_FB_0432120" "chr6A" 89.286 28 3 0 3 30 12526091 12526118 0.09 38.3
"SNP_FB_0432120" "chr6A" 96 25 0 1 4 28 18812181 18812158 0.09 38.3
"SNP_FB_0432120" "chr6A" 89.286 28 3 0 8 35 24046847 24046874 0.09 38.3
"SNP_FB_0432120" "chr6A" 95.652 23 1 0 7 29 26393697 26393675 0.09 38.3
"SNP_FB_0432120" "chr6A" 95.652 23 1 0 7 29 33019793 33019815 0.09 38.3
"SNP_FB_0432120" "chr6A" 95.652 23 1 0 8 30 33692827 33692849 0.09 38.3
"SNP_FB_0432120" "chr6A" 95.652 23 1 0 8 30 37255936 37255914 0.09 38.3
"SNP_FB_0432120" "chr6A" 92 25 2 0 10 34 3855635 3855659 0.09 37.4
"SNP_FB_0432120" "chr6A" 92 25 2 0 4 28 6266016 6266040 0.09 37.4
"SNP_FB_0432120" "chr6A" 92 25 2 0 4 28 6273242 6273266 0.09 37.4
"SNP_FB_0432120" "chr6A" 92 25 2 0 4 28 7769682 7769658 0.09 37.4
"SNP_FB_0432120" "chr6A" 92 25 2 0 4 28 10825480 10825504 0.09 37.4
"SNP_FB_0432120" "chr6A" 92 25 2 0 4 28 11196371 11196395 0.09 37.4
"SNP_FB_0432120" "chr6A" 92 25 2 0 4 28 13407838 13407814 0.09 37.4
"SNP_FB_0432120" "chr6A" 92 25 2 0 4 28 13764391 13764367 0.09 37.4
"SNP_FB_0432120" "chr6A" 92 25 2 0 4 28 18023014 18023038 0.09 37.4
"SNP_FB_0432120" "chr6A" 92 25 2 0 4 28 18056716 18056740 0.09 37.4
"SNP_FB_0432120" "chr6A" 92 25 2 0 4 28 18259257 18259233 0.09 37.4
"SNP_FB_0432120" "chr6A" 92 25 2 0 4 28 18386867 18386843 0.09 37.4
"SNP_FB_0432120" "chr6A" 92 25 2 0 4 28 18393443 18393419 0.09 37.4
"SNP_FB_0432120" "chr6A" 92 25 2 0 4 28 29577850 29577874 0.09 37.4
"SNP_FB_0432120" "chr6A" 92 25 2 0 4 28 30740879 30740903 0.09 37.4
"SNP_FB_0432120" "chr6A" 92 25 2 0 4 28 32432280 32432304 0.09 37.4
"SNP_FB_0432120" "chr6A" 92 25 2 0 13 37 32583023 32582999 0.09 37.4
"SNP_FB_0432120" "chr6A" 92 25 2 0 7 31 35456570 35456594 0.09 37.4
"SNP_FB_0432120" "chr6A" 92 25 2 0 4 28 37144449 37144473 0.09 37.4
"SNP_FB_0432120" "chr6A" 92 25 2 0 4 28 37151760 37151784 0.09 37.4
"SNP_FB_0432120" "chr6A" 92 25 2 0 4 28 37189152 37189176 0.09 37.4
"SNP_FB_0432120" "chr6A" 80.488 41 6 1 12 50 6260564 6260604 0.31 36.5
"SNP_FB_0432120" "chr6A" 80.488 41 6 1 12 50 6267790 6267830 0.31 36.5
"SNP_FB_0432120" "chr6A" 88.889 27 3 0 4 30 6662061 6662035 0.31 36.5
"SNP_FB_0432120" "chr6A" 95.455 22 1 0 6 27 7263007 7262986 0.31 36.5
"SNP_FB_0432120" "chr6A" 95.455 22 1 0 7 28 9688168 9688189 0.31 36.5
"SNP_FB_0432120" "chr6A" 95.455 22 1 0 8 29 10188494 10188473 0.31 36.5
"SNP_FB_0432120" "chr6A" 88.889 27 3 0 4 30 12246055 12246029 0.31 36.5
"SNP_FB_0432120" "chr6A" 88.889 27 3 0 4 30 12257024 12256998 0.31 36.5
"SNP_FB_0432120" "chr6A" 95.455 22 1 0 7 28 13038667 13038646 0.31 36.5
"SNP_FB_0432120" "chr6A" 88.889 27 3 0 4 30 14751285 14751311 0.31 36.5
"SNP_FB_0432120" "chr6A" 95.455 22 1 0 8 29 14768881 14768860 0.31 36.5
"SNP_FB_0432120" "chr6A" 77.551 49 5 2 8 50 15033415 15033367 0.31 36.5
"SNP_FB_0432120" "chr6A" 77.551 49 5 2 8 50 15046101 15046053 0.31 36.5
"SNP_FB_0432120" "chr6A" 95.455 22 1 0 5 26 20001192 20001171 0.31 36.5
"SNP_FB_0432120" "chr6A" 88.889 27 3 0 4 30 24897274 24897248 0.31 36.5
"SNP_FB_0432120" "chr6A" 95.455 22 1 0 7 28 30991927 30991948 0.31 36.5
"SNP_FB_0432120" "chr6A" 100 19 0 0 4 22 16711026 16711008 0.31 35.6
"SNP_FB_0432120" "chr6A" 86.207 29 4 0 8 36 25836138 25836166 0.31 35.6
"SNP_FB_0432120" "chr6A" 95.238 21 1 0 8 28 1284052 1284072 1.1 34.6
"SNP_FB_0432120" "chr6A" 88.462 26 3 0 4 29 1387616 1387641 1.1 34.6
"SNP_FB_0432120" "chr6A" 88.462 26 3 0 4 29 1401523 1401548 1.1 34.6
"SNP_FB_0432120" "chr6A" 88.462 26 3 0 4 29 1415088 1415113 1.1 34.6
"SNP_FB_0432120" "chr6A" 88.462 26 3 0 4 29 2398308 2398283 1.1 34.6
"SNP_FB_0432120" "chr6A" 95.238 21 1 0 8 28 6606659 6606679 1.1 34.6
"SNP_FB_0432120" "chr6A" 95.238 21 1 0 10 30 6639248 6639268 1.1 34.6
"SNP_FB_0432120" "chr6A" 88.462 26 3 0 3 28 11582132 11582107 1.1 34.6
"SNP_FB_0432120" "chr6A" 95.238 21 1 0 8 28 13443067 13443047 1.1 34.6
"SNP_FB_0432120" "chr6A" 95.238 21 1 0 8 28 14110792 14110772 1.1 34.6
"SNP_FB_0432120" "chr6A" 88.462 26 3 0 8 33 24196124 24196149 1.1 34.6
"SNP_FB_0432120" "chr6A" 88.462 26 3 0 4 29 28148411 28148386 1.1 34.6
"SNP_FB_0432120" "chr6A" 95.238 21 1 0 8 28 31674350 31674330 1.1 34.6
"SNP_FB_0432120" "chr6A" 88.462 26 3 0 4 29 32297407 32297432 1.1 34.6
"SNP_FB_0432120" "chr6A" 95.238 21 1 0 8 28 37306329 37306349 1.1 34.6
"SNP_FB_0432120" "chr6A" 100 18 0 0 11 28 173133 173150 1.1 33.7
"SNP_FB_0432120" "chr6A" 100 18 0 0 11 28 185088 185105 1.1 33.7
"SNP_FB_0432120" "chr6A" 91.304 23 2 0 7 29 5523660 5523682 1.1 33.7
"SNP_FB_0432120" "chr6A" 91.304 23 2 0 4 26 12701069 12701047 1.1 33.7
"SNP_FB_0432120" "chr6A" 91.304 23 2 0 4 26 12712309 12712287 1.1 33.7
"SNP_FB_0432120" "chr6A" 91.304 23 2 0 7 29 13143557 13143535 1.1 33.7
"SNP_FB_0432120" "chr6A" 91.304 23 2 0 11 33 14961673 14961651 1.1 33.7
"SNP_FB_0432120" "chr6A" 91.304 23 2 0 11 33 14979873 14979851 1.1 33.7
"SNP_FB_0432120" "chr6A" 91.304 23 2 0 7 29 21130578 21130600 1.1 33.7
"SNP_FB_0432120" "chr6A" 91.304 23 2 0 8 30 25836692 25836714 1.1 33.7
"SNP_FB_0432120" "chr6A" 85.714 28 4 0 4 31 26057568 26057541 1.1 33.7
"SNP_FB_0432120" "chr6A" 91.304 23 2 0 7 29 31600452 31600430 1.1 33.7
"SNP_FB_0432120" "chr6A" 91.304 23 2 0 7 29 35933740 35933762 1.1 33.7
"SNP_FB_0432120" "chr6A" 91.304 23 2 0 7 29 37001159 37001181 1.1 33.7
"SNP_FB_0432120" "chr6A" 88 25 3 0 4 28 3297664 3297688 3.8 32.8
"SNP_FB_0432120" "chr6A" 88 25 3 0 4 28 3510231 3510255 3.8 32.8
"SNP_FB_0432120" "chr6A" 88 25 3 0 4 28 5358756 5358732 3.8 32.8
"SNP_FB_0432120" "chr6A" 88 25 3 0 4 28 6354646 6354622 3.8 32.8
"SNP_FB_0432120" "chr6A" 88 25 3 0 4 28 6765189 6765165 3.8 32.8
"SNP_FB_0432120" "chr6A" 88 25 3 0 4 28 8444558 8444582 3.8 32.8
"SNP_FB_0432120" "chr6A" 88 25 3 0 4 28 8456708 8456732 3.8 32.8
"SNP_FB_0432120" "chr6A" 88 25 3 0 4 28 8468858 8468882 3.8 32.8
"SNP_FB_0432120" "chr6A" 88 25 3 0 4 28 10484296 10484320 3.8 32.8
"SNP_FB_0432120" "chr6A" 88 25 3 0 4 28 12613140 12613116 3.8 32.8
"SNP_FB_0432120" "chr6A" 88 25 3 0 14 38 13127346 13127370 3.8 32.8
"SNP_FB_0432120" "chr6A" 88 25 3 0 4 28 14112746 14112722 3.8 32.8
"SNP_FB_0432120" "chr6A" 88 25 3 0 4 28 14124786 14124762 3.8 32.8
"SNP_FB_0432120" "chr6A" 88 25 3 0 4 28 14758505 14758481 3.8 32.8
"SNP_FB_0432120" "chr6A" 83.333 30 5 0 7 36 17833168 17833139 3.8 32.8
"SNP_FB_0432120" "chr6A" 83.333 30 5 0 7 36 17912325 17912296 3.8 32.8
"SNP_FB_0432120" "chr6A" 88 25 3 0 4 28 21004829 21004805 3.8 32.8
"SNP_FB_0432120" "chr6A" 82.353 34 4 1 12 43 21519142 21519109 3.8 32.8
"SNP_FB_0432120" "chr6A" 88 25 3 0 4 28 23256547 23256523 3.8 32.8
"SNP_FB_0432120" "chr6A" 83.333 30 5 0 4 33 25221690 25221661 3.8 32.8
"SNP_FB_0432120" "chr6A" 88 25 3 0 4 28 26268916 26268940 3.8 32.8
"SNP_FB_0432120" "chr6A" 88 25 3 0 4 28 26663025 26663001 3.8 32.8
"SNP_FB_0432120" "chr6A" 88 25 3 0 4 28 27369039 27369063 3.8 32.8
"SNP_FB_0432120" "chr6A" 88 25 3 0 4 28 27380970 27380994 3.8 32.8
"SNP_FB_0432120" "chr6A" 83.333 30 5 0 4 33 33930141 33930170 3.8 32.8
"SNP_FB_0432120" "chr6A" 88 25 3 0 4 28 37421448 37421472 3.8 32.8
"SNP_FB_0432120" "chr6A" 85.185 27 4 0 4 30 1113442 1113416 3.8 31.9
"SNP_FB_0432120" "chr6A" 90.909 22 2 0 7 28 2466552 2466531 3.8 31.9
"SNP_FB_0432120" "chr6A" 90.909 22 2 0 4 25 12243360 12243381 3.8 31.9
"SNP_FB_0432120" "chr6A" 90.909 22 2 0 4 25 12254329 12254350 3.8 31.9
"SNP_FB_0432120" "chr6A" 90.909 22 2 0 8 29 17602366 17602345 3.8 31.9
"SNP_FB_0432120" "chr6A" 90.909 22 2 0 7 28 23061643 23061664 3.8 31.9
"SNP_FB_0432120" "chr6A" 81.25 32 6 0 8 39 23223899 23223868 3.8 31.9
"SNP_FB_0432120" "chr6A" 90.909 22 2 0 7 28 24120431 24120410 3.8 31.9
"SNP_FB_0432120" "chr6A" 85.185 27 4 0 4 30 24716444 24716418 3.8 31.9
"SNP_FB_0432120" "chr6A" 90.909 22 2 0 7 28 25167896 25167917 3.8 31.9
"SNP_FB_0432120" "chr6A" 100 17 0 0 12 28 25910916 25910932 3.8 31.9
"SNP_FB_0432120" "chr6A" 85.185 27 4 0 8 34 27508442 27508468 3.8 31.9
"SNP_FB_0432120" "chr6A" 85.185 27 4 0 8 34 27519135 27519161 3.8 31.9
"SNP_FB_0432120" "chr6A" 85.185 27 4 0 4 30 33535817 33535791 3.8 31.9
"SNP_FB_0432120" "chr8A" 91.667 48 3 1 4 50 2602228 2602275 1.85e-10 66.2
"SNP_FB_0432120" "chr8A" 89.796 49 3 1 4 50 21626 21674 6.47e-10 64.4
"SNP_FB_0432120" "chr8A" 89.796 49 3 1 4 50 7918605 7918653 6.47e-10 64.4
"SNP_FB_0432120" "chr8A" 88 50 3 1 4 50 17675465 17675416 2.26e-09 62.6
"SNP_FB_0432120" "chr8A" 88 50 3 1 4 50 17684067 17684018 2.26e-09 62.6
"SNP_FB_0432120" "chr8A" 88 50 4 1 3 50 1566350 1566399 7.88e-09 61.7
"SNP_FB_0432120" "chr8A" 89.583 48 4 1 4 50 22012695 22012648 7.88e-09 61.7
"SNP_FB_0432120" "chr8A" 91.111 45 3 1 7 50 28639775 28639731 7.88e-09 60.8
"SNP_FB_0432120" "chr8A" 87.755 49 4 1 4 50 3839790 3839742 2.75e-08 59.9
"SNP_FB_0432120" "chr8A" 87.755 49 4 1 4 50 6206861 6206813 2.75e-08 59.9
"SNP_FB_0432120" "chr8A" 87.755 49 4 1 4 50 6219188 6219140 2.75e-08 59.9
"SNP_FB_0432120" "chr8A" 87.755 49 4 1 4 50 6788976 6788928 2.75e-08 59.9
"SNP_FB_0432120" "chr8A" 87.755 49 4 1 4 50 6801758 6801710 2.75e-08 59.9
"SNP_FB_0432120" "chr8A" 87.755 49 4 1 4 50 11891299 11891347 2.75e-08 59.9
"SNP_FB_0432120" "chr8A" 87.755 49 4 1 4 50 20173328 20173280 2.75e-08 59.9
"SNP_FB_0432120" "chr8A" 89.13 46 3 1 7 50 2206288 2206243 2.75e-08 59
"SNP_FB_0432120" "chr8A" 90.909 44 3 1 8 50 15117163 15117120 2.75e-08 59
"SNP_FB_0432120" "chr8A" 97.059 34 1 0 4 37 3812747 3812714 9.6e-08 58.1
"SNP_FB_0432120" "chr8A" 87.5 48 4 1 4 49 26664816 26664769 9.6e-08 58.1
"SNP_FB_0432120" "chr8A" 88.889 45 3 1 8 50 13193240 13193284 9.6e-08 57.2
"SNP_FB_0432120" "chr8A" 87.5 48 5 1 4 50 13593878 13593831 9.6e-08 57.2
"SNP_FB_0432120" "chr8A" 87.5 48 5 1 4 50 20251097 20251144 9.6e-08 57.2
"SNP_FB_0432120" "chr8A" 86 50 5 1 3 50 26943481 26943432 9.6e-08 57.2
"SNP_FB_0432120" "chr8A" 86 50 5 1 3 50 26952186 26952137 9.6e-08 57.2
"SNP_FB_0432120" "chr8A" 86 50 5 1 3 50 30506063 30506112 9.6e-08 57.2
"SNP_FB_0432120" "chr8A" 88.889 45 4 1 7 50 8962475 8962431 3.35e-07 56.3
"SNP_FB_0432120" "chr8A" 88.889 45 4 1 7 50 13594228 13594184 3.35e-07 56.3
"SNP_FB_0432120" "chr8A" 90.244 41 1 1 8 45 1513589 1513549 3.35e-07 55.4
"SNP_FB_0432120" "chr8A" 85.714 49 5 1 4 50 1757676 1757724 3.35e-07 55.4
"SNP_FB_0432120" "chr8A" 86.957 46 3 1 8 50 14424295 14424250 3.35e-07 55.4
"SNP_FB_0432120" "chr8A" 85.714 49 5 1 4 50 23675551 23675599 3.35e-07 55.4
"SNP_FB_0432120" "chr8A" 94.286 35 2 0 3 37 25364632 25364666 3.35e-07 55.4
"SNP_FB_0432120" "chr8A" 85.714 49 5 1 4 50 29079933 29079981 3.35e-07 55.4
"SNP_FB_0432120" "chr8A" 85.714 49 5 1 4 50 30984376 30984328 3.35e-07 55.4
"SNP_FB_0432120" "chr8A" 88.636 44 4 1 8 50 998803 998846 1.17e-06 54.5
"SNP_FB_0432120" "chr8A" 86.957 46 4 1 7 50 4218207 4218252 1.17e-06 54.5
"SNP_FB_0432120" "chr8A" 86.957 46 4 1 7 50 11861975 11861930 1.17e-06 54.5
"SNP_FB_0432120" "chr8A" 88.372 43 2 1 7 46 19910157 19910115 1.17e-06 54.5
"SNP_FB_0432120" "chr8A" 88.636 44 4 1 8 50 25110944 25110901 1.17e-06 54.5
"SNP_FB_0432120" "chr8A" 86.957 46 4 1 7 50 29000793 29000838 1.17e-06 54.5
"SNP_FB_0432120" "chr8A" 89.744 39 4 0 12 50 8962632 8962594 1.17e-06 53.6
"SNP_FB_0432120" "chr8A" 94.118 34 2 0 7 40 14145224 14145191 1.17e-06 53.6
"SNP_FB_0432120" "chr8A" 94.118 34 2 0 4 37 22062646 22062679 1.17e-06 53.6
"SNP_FB_0432120" "chr8A" 86.667 45 4 1 8 50 6624780 6624824 4.08e-06 52.7
"SNP_FB_0432120" "chr8A" 86.667 45 4 1 8 50 11821667 11821711 4.08e-06 52.7
"SNP_FB_0432120" "chr8A" 86.667 45 4 1 8 50 28392951 28392907 4.08e-06 52.7
"SNP_FB_0432120" "chr8A" 85.106 47 5 1 5 49 1196810 1196856 4.08e-06 51.8
"SNP_FB_0432120" "chr8A" 86.667 45 5 1 7 50 4591322 4591278 4.08e-06 51.8
"SNP_FB_0432120" "chr8A" 86.667 45 5 1 7 50 7573123 7573079 4.08e-06 51.8
"SNP_FB_0432120" "chr8A" 86.667 45 5 1 7 50 10243816 10243772 4.08e-06 51.8
"SNP_FB_0432120" "chr8A" 83.673 49 6 1 4 50 2076060 2076012 1.42e-05 50.9
"SNP_FB_0432120" "chr8A" 96.667 30 1 0 8 37 2518693 2518664 1.42e-05 50.9
"SNP_FB_0432120" "chr8A" 86.364 44 4 1 9 50 10542092 10542049 1.42e-05 50.9
"SNP_FB_0432120" "chr8A" 83.673 49 6 1 4 50 14698979 14699027 1.42e-05 50.9
"SNP_FB_0432120" "chr8A" 83.673 49 6 1 4 50 14976694 14976742 1.42e-05 50.9
"SNP_FB_0432120" "chr8A" 83.673 49 6 1 4 50 15444414 15444462 1.42e-05 50.9
"SNP_FB_0432120" "chr8A" 83.673 49 6 1 4 50 15503772 15503820 1.42e-05 50.9
"SNP_FB_0432120" "chr8A" 96.667 30 1 0 8 37 17731936 17731965 1.42e-05 50.9
"SNP_FB_0432120" "chr8A" 96.667 30 1 0 8 37 17743672 17743701 1.42e-05 50.9
"SNP_FB_0432120" "chr8A" 96.667 30 1 0 8 37 20250292 20250321 1.42e-05 50.9
"SNP_FB_0432120" "chr8A" 83.673 49 6 1 4 50 23674276 23674324 1.42e-05 50.9
"SNP_FB_0432120" "chr8A" 83.673 49 6 1 4 50 25221706 25221658 1.42e-05 50.9
"SNP_FB_0432120" "chr8A" 96.667 30 1 0 1 30 26475313 26475284 1.42e-05 50.9
"SNP_FB_0432120" "chr8A" 83.673 49 6 1 4 50 29690177 29690225 1.42e-05 50.9
"SNP_FB_0432120" "chr8A" 91.429 35 3 0 3 37 30110033 30109999 1.42e-05 50.9
"SNP_FB_0432120" "chr8A" 83.673 49 6 1 4 50 30160761 30160809 1.42e-05 50.9
"SNP_FB_0432120" "chr8A" 89.744 39 3 1 10 47 12767544 12767582 1.42e-05 50
"SNP_FB_0432120" "chr8A" 84.783 46 5 1 7 50 12767881 12767926 1.42e-05 50
"SNP_FB_0432120" "chr8A" 87.805 41 3 1 8 46 19297289 19297249 1.42e-05 50
"SNP_FB_0432120" "chr8A" 86.364 44 5 1 8 50 20251464 20251507 1.42e-05 50
"SNP_FB_0432120" "chr8A" 83.673 49 7 1 3 50 27665233 27665281 1.42e-05 50
"SNP_FB_0432120" "chr8A" 84.783 46 5 1 7 50 29001142 29001187 1.42e-05 50
"SNP_FB_0432120" "chr8A" 87.805 41 3 1 11 49 29573232 29573272 1.42e-05 50
"SNP_FB_0432120" "chr8A" 84.783 46 5 1 7 50 29944009 29943964 1.42e-05 50
"SNP_FB_0432120" "chr8A" 91.176 34 3 0 4 37 410435 410402 4.97e-05 49.1
"SNP_FB_0432120" "chr8A" 83.333 48 6 1 4 49 1115321 1115368 4.97e-05 49.1
"SNP_FB_0432120" "chr8A" 96.552 29 1 0 8 36 3234952 3234980 4.97e-05 49.1
"SNP_FB_0432120" "chr8A" 91.176 34 3 0 4 37 4758226 4758259 4.97e-05 49.1
"SNP_FB_0432120" "chr8A" 91.176 34 3 0 4 37 14057888 14057855 4.97e-05 49.1
"SNP_FB_0432120" "chr8A" 91.176 34 3 0 4 37 16224522 16224555 4.97e-05 49.1
"SNP_FB_0432120" "chr8A" 91.176 34 3 0 4 37 20250875 20250908 4.97e-05 49.1
"SNP_FB_0432120" "chr8A" 86.047 43 4 1 10 50 21093772 21093730 4.97e-05 49.1
"SNP_FB_0432120" "chr8A" 91.176 34 3 0 4 37 26042223 26042256 4.97e-05 49.1
"SNP_FB_0432120" "chr8A" 86.047 43 4 1 7 47 30556809 30556851 4.97e-05 49.1
"SNP_FB_0432120" "chr8A" 83.333 48 6 1 3 50 31349115 31349160 4.97e-05 49.1
"SNP_FB_0432120" "chr8A" 84.444 45 5 1 8 50 2075325 2075369 4.97e-05 48.2
"SNP_FB_0432120" "chr8A" 84.444 45 5 1 8 50 4083507 4083551 4.97e-05 48.2
"SNP_FB_0432120" "chr8A" 84.444 45 5 1 8 50 6109778 6109734 4.97e-05 48.2
"SNP_FB_0432120" "chr8A" 84.444 45 5 1 8 50 7588762 7588806 4.97e-05 48.2
"SNP_FB_0432120" "chr8A" 84.444 45 5 1 4 46 12433833 12433789 4.97e-05 48.2
"SNP_FB_0432120" "chr8A" 86.047 43 5 1 9 50 14976094 14976136 4.97e-05 48.2
"SNP_FB_0432120" "chr8A" 87.5 40 3 1 13 50 20249916 20249955 4.97e-05 48.2
"SNP_FB_0432120" "chr8A" 84.444 45 5 1 8 50 20384202 20384158 4.97e-05 48.2
"SNP_FB_0432120" "chr8A" 85.714 42 3 1 8 46 21177120 21177079 4.97e-05 48.2
"SNP_FB_0432120" "chr8A" 85.714 42 3 1 8 46 23673288 23673329 4.97e-05 48.2
"SNP_FB_0432120" "chr8A" 83.333 48 7 1 4 50 25363671 25363624 4.97e-05 48.2
"SNP_FB_0432120" "chr8A" 84.444 45 5 1 8 50 26045522 26045566 4.97e-05 48.2
"SNP_FB_0432120" "chr8A" 84.444 45 6 1 4 47 6837725 6837769 0.000174 47.3
"SNP_FB_0432120" "chr8A" 85.714 42 4 1 4 43 10728464 10728505 0.000174 47.3
"SNP_FB_0432120" "chr8A" 85.714 42 4 1 11 50 11861367 11861326 0.000174 47.3
"SNP_FB_0432120" "chr8A" 84.091 44 5 1 8 49 2695813 2695856 0.000174 46.4
"SNP_FB_0432120" "chr8A" 93.333 30 2 0 8 37 4747101 4747072 0.000174 46.4
"SNP_FB_0432120" "chr8A" 93.333 30 2 0 8 37 10812866 10812895 0.000174 46.4
"SNP_FB_0432120" "chr8A" 100 25 0 0 12 36 13445321 13445345 0.000174 46.4
"SNP_FB_0432120" "chr8A" 93.333 30 2 0 8 37 15780909 15780880 0.000174 46.4
"SNP_FB_0432120" "chr8A" 93.333 30 2 0 8 37 15790888 15790859 0.000174 46.4
"SNP_FB_0432120" "chr8A" 93.333 30 2 0 8 37 16158398 16158427 0.000174 46.4
"SNP_FB_0432120" "chr8A" 85.714 42 5 1 9 49 23671658 23671699 0.000174 46.4
"SNP_FB_0432120" "chr8A" 81.633 49 7 1 4 50 23672359 23672407 0.000174 46.4
"SNP_FB_0432120" "chr8A" 82.353 51 6 2 2 50 23676255 23676304 0.000174 46.4
"SNP_FB_0432120" "chr8A" 93.333 30 2 0 8 37 26664457 26664428 0.000174 46.4
"SNP_FB_0432120" "chr8A" 80.392 51 7 1 3 50 27178210 27178260 0.000174 46.4
"SNP_FB_0432120" "chr8A" 90.625 32 3 0 7 38 8314466 8314497 0.000606 45.5
"SNP_FB_0432120" "chr8A" 90.625 32 3 0 4 35 20382220 20382189 0.000606 45.5
"SNP_FB_0432120" "chr8A" 82.609 46 6 1 7 50 23675908 23675953 0.000606 45.5
"SNP_FB_0432120" "chr8A" 96.296 27 1 0 3 29 27178576 27178602 0.000606 45.5
"SNP_FB_0432120" "chr8A" 88.235 34 4 0 4 37 13467 13434 0.000606 44.6
"SNP_FB_0432120" "chr8A" 88.235 34 4 0 3 36 2398274 2398241 0.000606 44.6
"SNP_FB_0432120" "chr8A" 83.721 43 5 1 10 50 6549383 6549341 0.000606 44.6
"SNP_FB_0432120" "chr8A" 88.235 34 4 0 4 37 8187416 8187449 0.000606 44.6
"SNP_FB_0432120" "chr8A" 88.235 34 4 0 4 37 11001904 11001937 0.000606 44.6
"SNP_FB_0432120" "chr8A" 93.103 29 2 0 9 37 11012467 11012439 0.000606 44.6
"SNP_FB_0432120" "chr8A" 93.103 29 2 0 9 37 19884861 19884889 0.000606 44.6
"SNP_FB_0432120" "chr8A" 88.235 34 4 0 4 37 21176761 21176728 0.000606 44.6
"SNP_FB_0432120" "chr8A" 85.366 41 5 1 11 50 23674633 23674673 0.000606 44.6
"SNP_FB_0432120" "chr8A" 81.25 48 7 1 4 49 23676435 23676482 0.000606 44.6
"SNP_FB_0432120" "chr8A" 80 50 8 1 3 50 7463749 7463700 0.002 43.7
"SNP_FB_0432120" "chr8A" 85 40 4 1 13 50 20250519 20250558 0.002 43.7
"SNP_FB_0432120" "chr8A" 90.323 31 3 0 7 37 25502476 25502506 0.002 43.7
"SNP_FB_0432120" "chr8A" 100 23 0 0 7 29 1566719 1566741 0.002 42.8
"SNP_FB_0432120" "chr8A" 83.333 42 5 1 11 50 10262993 10262952 0.002 42.8
"SNP_FB_0432120" "chr8A" 92.857 28 2 0 10 37 10579568 10579595 0.002 42.8
"SNP_FB_0432120" "chr8A" 92.857 28 2 0 8 35 13192908 13192935 0.002 42.8
"SNP_FB_0432120" "chr8A" 100 23 0 0 8 30 14473706 14473684 0.002 42.8
"SNP_FB_0432120" "chr8A" 100 23 0 0 7 29 26664102 26664080 0.002 42.8
"SNP_FB_0432120" "chr8A" 85.714 35 5 0 4 38 36230 36264 0.007 41.9
"SNP_FB_0432120" "chr8A" 80.435 46 6 1 4 46 7283258 7283303 0.007 41.9
"SNP_FB_0432120" "chr8A" 90 30 3 0 8 37 8554973 8555002 0.007 41.9
"SNP_FB_0432120" "chr8A" 79.592 49 8 1 4 50 8678314 8678266 0.007 41.9
"SNP_FB_0432120" "chr8A" 82.609 46 5 2 4 46 19885012 19884967 0.007 41.9
"SNP_FB_0432120" "chr8A" 90 30 3 0 4 33 21875869 21875840 0.007 41.9
"SNP_FB_0432120" "chr8A" 90 30 3 0 8 37 22257730 22257759 0.007 41.9
"SNP_FB_0432120" "chr8A" 90 30 3 0 8 37 22466272 22466301 0.007 41.9
"SNP_FB_0432120" "chr8A" 85.714 35 5 0 3 37 27177994 27178028 0.007 41.9
"SNP_FB_0432120" "chr8A" 82.927 41 5 1 8 46 269699 269739 0.007 41
"SNP_FB_0432120" "chr8A" 92.593 27 2 0 4 30 14423944 14423918 0.007 41
"SNP_FB_0432120" "chr8A" 84.615 39 5 1 13 50 22257390 22257428 0.007 41
"SNP_FB_0432120" "chr8A" 92.593 27 2 0 4 30 23930661 23930687 0.007 41
"SNP_FB_0432120" "chr8A" 92.593 27 2 0 4 30 25221121 25221095 0.007 41
"SNP_FB_0432120" "chr8A" 83.333 42 3 2 10 49 6929425 6929386 0.026 40.1
"SNP_FB_0432120" "chr8A" 95.833 24 1 0 14 37 14735207 14735184 0.026 40.1
"SNP_FB_0432120" "chr8A" 89.655 29 3 0 8 36 19525258 19525286 0.026 40.1
"SNP_FB_0432120" "chr8A" 92.308 26 2 0 3 28 77843 77818 0.026 39.2
"SNP_FB_0432120" "chr8A" 92.308 26 2 0 4 29 2463680 2463655 0.026 39.2
"SNP_FB_0432120" "chr8A" 90 30 1 1 8 37 4503952 4503979 0.026 39.2
"SNP_FB_0432120" "chr8A" 92.308 26 2 0 4 29 11891664 11891689 0.026 39.2
"SNP_FB_0432120" "chr8A" 92.308 26 2 0 3 28 13342042 13342017 0.026 39.2
"SNP_FB_0432120" "chr8A" 92.308 26 2 0 4 29 13593525 13593500 0.026 39.2
"SNP_FB_0432120" "chr8A" 92.308 26 2 0 4 29 18799022 18798997 0.026 39.2
"SNP_FB_0432120" "chr8A" 100 21 0 0 8 28 20172960 20172940 0.026 39.2
"SNP_FB_0432120" "chr8A" 80 45 7 1 8 50 20846036 20845992 0.026 39.2
"SNP_FB_0432120" "chr8A" 92.308 26 2 0 12 37 22258352 22258377 0.026 39.2
"SNP_FB_0432120" "chr8A" 92.308 26 2 0 4 29 23678503 23678528 0.026 39.2
"SNP_FB_0432120" "chr8A" 92.308 26 2 0 4 29 23872433 23872408 0.026 39.2
"SNP_FB_0432120" "chr8A" 92.308 26 2 0 3 28 25046888 25046913 0.026 39.2
"SNP_FB_0432120" "chr8A" 92.308 26 2 0 3 28 27673757 27673782 0.026 39.2
"SNP_FB_0432120" "chr8A" 95.652 23 1 0 8 30 1116315 1116337 0.09 38.3
"SNP_FB_0432120" "chr8A" 95.652 23 1 0 13 35 13193557 13193579 0.09 38.3
"SNP_FB_0432120" "chr8A" 92 25 2 0 4 28 1678662 1678686 0.09 37.4
"SNP_FB_0432120" "chr8A" 92 25 2 0 4 28 3812391 3812367 0.09 37.4
"SNP_FB_0432120" "chr8A" 92 25 2 0 4 28 3839425 3839401 0.09 37.4
"SNP_FB_0432120" "chr8A" 92 25 2 0 4 28 8314829 8314853 0.09 37.4
"SNP_FB_0432120" "chr8A" 92 25 2 0 4 28 9987744 9987720 0.09 37.4
"SNP_FB_0432120" "chr8A" 92 25 2 0 4 28 11822019 11822043 0.09 37.4
"SNP_FB_0432120" "chr8A" 82.051 39 5 1 14 50 14446463 14446425 0.09 37.4
"SNP_FB_0432120" "chr8A" 92 25 2 0 4 28 14719998 14719974 0.09 37.4
"SNP_FB_0432120" "chr8A" 92 25 2 0 4 28 15448443 15448467 0.09 37.4
"SNP_FB_0432120" "chr8A" 92 25 2 0 4 28 15507801 15507825 0.09 37.4
"SNP_FB_0432120" "chr8A" 92 25 2 0 4 28 15617367 15617343 0.09 37.4
"SNP_FB_0432120" "chr8A" 92 25 2 0 4 28 15629808 15629784 0.09 37.4
"SNP_FB_0432120" "chr8A" 92 25 2 0 4 28 15743414 15743390 0.09 37.4
"SNP_FB_0432120" "chr8A" 92 25 2 0 3 27 15780250 15780226 0.09 37.4
"SNP_FB_0432120" "chr8A" 92 25 2 0 3 27 15790229 15790205 0.09 37.4
"SNP_FB_0432120" "chr8A" 92 25 2 0 4 28 16158757 16158781 0.09 37.4
"SNP_FB_0432120" "chr8A" 86.667 30 4 0 8 37 20928414 20928443 0.09 37.4
"SNP_FB_0432120" "chr8A" 92 25 2 0 8 32 22063014 22063038 0.09 37.4
"SNP_FB_0432120" "chr8A" 92 25 2 0 4 28 22738241 22738217 0.09 37.4
"SNP_FB_0432120" "chr8A" 92 25 2 0 4 28 23672998 23673022 0.09 37.4
"SNP_FB_0432120" "chr8A" 92 25 2 0 4 28 23677360 23677384 0.09 37.4
"SNP_FB_0432120" "chr8A" 92 25 2 0 4 28 23711289 23711313 0.09 37.4
"SNP_FB_0432120" "chr8A" 92 25 2 0 4 28 24651023 24651047 0.09 37.4
"SNP_FB_0432120" "chr8A" 92 25 2 0 4 28 25174151 25174127 0.09 37.4
"SNP_FB_0432120" "chr8A" 92 25 2 0 4 28 25588182 25588158 0.09 37.4
"SNP_FB_0432120" "chr8A" 92 25 2 0 4 28 25612339 25612315 0.09 37.4
"SNP_FB_0432120" "chr8A" 92 25 2 0 4 28 26106895 26106871 0.09 37.4
"SNP_FB_0432120" "chr8A" 92 25 2 0 4 28 26114677 26114653 0.09 37.4
"SNP_FB_0432120" "chr8A" 92 25 2 0 4 28 27357002 27356978 0.09 37.4
"SNP_FB_0432120" "chr8A" 92 25 2 0 4 28 30984020 30983996 0.09 37.4
"SNP_FB_0432120" "chr8A" 95.455 22 1 0 7 28 2205932 2205911 0.31 36.5
"SNP_FB_0432120" "chr8A" 95.455 22 1 0 7 28 4590958 4590937 0.31 36.5
"SNP_FB_0432120" "chr8A" 95.455 22 1 0 8 29 6788619 6788598 0.31 36.5
"SNP_FB_0432120" "chr8A" 95.455 22 1 0 8 29 6801401 6801380 0.31 36.5
"SNP_FB_0432120" "chr8A" 88.889 27 3 0 4 30 7918328 7918354 0.31 36.5
"SNP_FB_0432120" "chr8A" 95.455 22 1 0 7 28 8778871 8778892 0.31 36.5
"SNP_FB_0432120" "chr8A" 95.455 22 1 0 7 28 12439260 12439281 0.31 36.5
"SNP_FB_0432120" "chr8A" 88.889 27 3 0 4 30 12768079 12768053 0.31 36.5
"SNP_FB_0432120" "chr8A" 95.455 22 1 0 7 28 16714582 16714561 0.31 36.5
"SNP_FB_0432120" "chr8A" 95.455 22 1 0 7 28 23986065 23986044 0.31 36.5
"SNP_FB_0432120" "chr8A" 95.455 22 1 0 7 28 28951120 28951099 0.31 36.5
"SNP_FB_0432120" "chr8A" 95.455 22 1 0 8 29 29080292 29080313 0.31 36.5
"SNP_FB_0432120" "chr8A" 92.308 26 1 1 8 32 4070527 4070502 0.31 35.6
"SNP_FB_0432120" "chr8A" 91.667 24 2 0 7 30 4083868 4083891 0.31 35.6
"SNP_FB_0432120" "chr8A" 91.667 24 2 0 13 36 11303927 11303904 0.31 35.6
"SNP_FB_0432120" "chr8A" 100 19 0 0 12 30 13445666 13445684 0.31 35.6
"SNP_FB_0432120" "chr8A" 91.667 24 2 0 7 30 26045866 26045889 0.31 35.6
"SNP_FB_0432120" "chr8A" 91.667 24 2 0 7 30 30835755 30835778 0.31 35.6
"SNP_FB_0432120" "chr8A" 88.462 26 3 0 4 29 1197174 1197199 1.1 34.6
"SNP_FB_0432120" "chr8A" 88.462 26 3 0 4 29 7555856 7555831 1.1 34.6
"SNP_FB_0432120" "chr8A" 88.462 26 3 0 4 29 13573579 13573554 1.1 34.6
"SNP_FB_0432120" "chr8A" 88.462 26 3 0 4 29 20320674 20320649 1.1 34.6
"SNP_FB_0432120" "chr8A" 95.238 21 1 0 8 28 20928742 20928762 1.1 34.6
"SNP_FB_0432120" "chr8A" 95.238 21 1 0 8 28 23674983 23675003 1.1 34.6
"SNP_FB_0432120" "chr8A" 95.238 21 1 0 8 28 23675269 23675289 1.1 34.6
"SNP_FB_0432120" "chr8A" 95.238 21 1 0 8 28 23677651 23677671 1.1 34.6
"SNP_FB_0432120" "chr8A" 95.238 21 1 0 8 28 25110591 25110571 1.1 34.6
"SNP_FB_0432120" "chr8A" 88.462 26 3 0 3 28 27051381 27051406 1.1 34.6
"SNP_FB_0432120" "chr8A" 88.462 26 3 0 3 28 30506621 30506646 1.1 34.6
"SNP_FB_0432120" "chr8A" 91.304 23 2 0 8 30 6013862 6013840 1.1 33.7
"SNP_FB_0432120" "chr8A" 91.304 23 2 0 8 30 10407962 10407984 1.1 33.7
"SNP_FB_0432120" "chr8A" 91.304 23 2 0 7 29 20251827 20251849 1.1 33.7
"SNP_FB_0432120" "chr8A" 100 18 0 0 11 28 25363120 25363103 1.1 33.7
"SNP_FB_0432120" "chr8A" 85.714 28 4 0 8 35 25366707 25366680 1.1 33.7
"SNP_FB_0432120" "chr8A" 91.304 23 2 0 6 28 30622513 30622535 1.1 33.7
"SNP_FB_0432120" "chr8A" 91.304 23 2 0 6 28 30633301 30633323 1.1 33.7
"SNP_FB_0432120" "chr8A" 91.304 23 2 0 8 30 30842025 30842003 1.1 33.7
"SNP_FB_0432120" "chr8A" 85.714 28 4 0 3 30 31349476 31349503 1.1 33.7
"SNP_FB_0432120" "chr8A" 88 25 3 0 4 28 2518345 2518321 3.8 32.8
"SNP_FB_0432120" "chr8A" 88 25 3 0 4 28 4746740 4746716 3.8 32.8
"SNP_FB_0432120" "chr8A" 88 25 3 0 4 28 6549035 6549011 3.8 32.8
"SNP_FB_0432120" "chr8A" 88 25 3 0 4 28 6929067 6929043 3.8 32.8
"SNP_FB_0432120" "chr8A" 88 25 3 0 7 31 7291407 7291431 3.8 32.8
"SNP_FB_0432120" "chr8A" 88 25 3 0 4 28 11824344 11824320 3.8 32.8
"SNP_FB_0432120" "chr8A" 88 25 3 0 4 28 13130305 13130281 3.8 32.8
"SNP_FB_0432120" "chr8A" 88 25 3 0 4 28 23677074 23677098 3.8 32.8
"SNP_FB_0432120" "chr8A" 88 25 3 0 4 28 23678216 23678240 3.8 32.8
"SNP_FB_0432120" "chr8A" 95 20 1 0 9 28 30374381 30374400 3.8 32.8
"SNP_FB_0432120" "chr8A" 85.185 27 4 0 4 30 21990 22016 3.8 31.9
"SNP_FB_0432120" "chr8A" 90.909 22 2 0 8 29 270042 270063 3.8 31.9
"SNP_FB_0432120" "chr8A" 90.909 22 2 0 7 28 1116920 1116899 3.8 31.9
"SNP_FB_0432120" "chr8A" 90.909 22 2 0 7 28 4218564 4218585 3.8 31.9
"SNP_FB_0432120" "chr8A" 85.185 27 4 0 4 30 7283623 7283649 3.8 31.9
"SNP_FB_0432120" "chr8A" 90.909 22 2 0 7 28 7572770 7572749 3.8 31.9
"SNP_FB_0432120" "chr8A" 90.909 22 2 0 8 29 9032064 9032085 3.8 31.9
"SNP_FB_0432120" "chr8A" 90.909 22 2 0 8 29 9044982 9045003 3.8 31.9
"SNP_FB_0432120" "chr8A" 90.909 22 2 0 8 29 14734871 14734850 3.8 31.9
"SNP_FB_0432120" "chr8A" 90.909 22 2 0 4 25 17675107 17675086 3.8 31.9
"SNP_FB_0432120" "chr8A" 90.909 22 2 0 4 25 17683709 17683688 3.8 31.9
"SNP_FB_0432120" "chr8A" 90.909 22 2 0 8 29 21176392 21176371 3.8 31.9
"SNP_FB_0432120" "chr8A" 90.909 22 2 0 7 28 21966474 21966453 3.8 31.9
"SNP_FB_0432120" "chr8A" 90.909 22 2 0 8 29 29690546 29690567 3.8 31.9
"SNP_FB_0432120" "chr12A" 90 50 3 1 3 50 1701146 1701195 1.85e-10 66.2
"SNP_FB_0432120" "chr12A" 93.182 44 2 1 8 50 7438428 7438385 2.26e-09 63.5
"SNP_FB_0432120" "chr12A" 88 50 3 1 4 50 14367134 14367183 2.26e-09 62.6
"SNP_FB_0432120" "chr12A" 89.583 48 4 1 4 50 11876403 11876450 7.88e-09 61.7
"SNP_FB_0432120" "chr12A" 92.857 42 1 1 7 46 1917300 1917259 7.88e-09 60.8
"SNP_FB_0432120" "chr12A" 87.755 49 4 1 4 50 1448644 1448596 2.75e-08 59.9
"SNP_FB_0432120" "chr12A" 87.755 49 4 1 4 50 2155560 2155608 2.75e-08 59.9
"SNP_FB_0432120" "chr12A" 87.755 49 4 1 4 50 2356390 2356342 2.75e-08 59.9
"SNP_FB_0432120" "chr12A" 87.755 49 4 1 4 50 2356745 2356697 2.75e-08 59.9
"SNP_FB_0432120" "chr12A" 87.755 49 4 1 4 50 9954915 9954963 2.75e-08 59.9
"SNP_FB_0432120" "chr12A" 87.755 49 4 1 4 50 23035164 23035212 2.75e-08 59.9
"SNP_FB_0432120" "chr12A" 87.755 49 4 1 4 50 23663236 23663188 2.75e-08 59.9
"SNP_FB_0432120" "chr12A" 87.755 49 4 1 4 50 30157416 30157464 2.75e-08 59.9
"SNP_FB_0432120" "chr12A" 87.755 49 5 1 3 50 2840209 2840257 2.75e-08 59
"SNP_FB_0432120" "chr12A" 89.13 46 3 1 7 50 7477339 7477294 2.75e-08 59
"SNP_FB_0432120" "chr12A" 87.234 47 6 0 4 50 11875058 11875012 2.75e-08 59
"SNP_FB_0432120" "chr12A" 89.13 46 3 1 7 50 21923468 21923513 2.75e-08 59
"SNP_FB_0432120" "chr12A" 89.13 46 3 1 7 50 21982224 21982269 2.75e-08 59
"SNP_FB_0432120" "chr12A" 86 50 4 1 4 50 2155220 2155269 9.6e-08 58.1
"SNP_FB_0432120" "chr12A" 87.5 48 4 1 4 49 7544842 7544889 9.6e-08 58.1
"SNP_FB_0432120" "chr12A" 87.5 48 4 1 4 49 7546287 7546334 9.6e-08 58.1
"SNP_FB_0432120" "chr12A" 86 50 4 1 4 50 8365786 8365737 9.6e-08 58.1
"SNP_FB_0432120" "chr12A" 87.5 48 4 1 4 49 15078636 15078683 9.6e-08 58.1
"SNP_FB_0432120" "chr12A" 88.889 45 3 1 8 50 722216 722260 9.6e-08 57.2
"SNP_FB_0432120" "chr12A" 88.889 45 3 1 8 50 725354 725398 9.6e-08 57.2
"SNP_FB_0432120" "chr12A" 88.889 45 3 1 8 50 1061575 1061619 9.6e-08 57.2
"SNP_FB_0432120" "chr12A" 88.889 45 3 1 8 50 4060457 4060413 9.6e-08 57.2
"SNP_FB_0432120" "chr12A" 87.5 48 5 1 4 50 10573040 10572993 9.6e-08 57.2
"SNP_FB_0432120" "chr12A" 87.5 48 5 1 4 50 13541732 13541685 9.6e-08 57.2
"SNP_FB_0432120" "chr12A" 88.889 45 3 1 8 50 17207652 17207608 9.6e-08 57.2
"SNP_FB_0432120" "chr12A" 94.444 36 2 0 4 39 24149357 24149392 9.6e-08 57.2
"SNP_FB_0432120" "chr12A" 87.5 48 5 1 4 50 28363767 28363814 9.6e-08 57.2
"SNP_FB_0432120" "chr12A" 87.5 48 5 1 4 50 28395923 28395970 9.6e-08 57.2
"SNP_FB_0432120" "chr12A" 100 31 0 0 7 37 29571406 29571376 9.6e-08 57.2
"SNP_FB_0432120" "chr12A" 87.755 49 3 2 4 50 1616538 1616491 3.35e-07 56.3
"SNP_FB_0432120" "chr12A" 96.97 33 1 0 7 39 6060465 6060433 3.35e-07 56.3
"SNP_FB_0432120" "chr12A" 90.476 42 2 1 4 43 15019616 15019575 3.35e-07 56.3
"SNP_FB_0432120" "chr12A" 88.889 45 4 1 7 50 19571857 19571901 3.35e-07 56.3
"SNP_FB_0432120" "chr12A" 90.476 42 2 1 10 49 30649419 30649460 3.35e-07 56.3
"SNP_FB_0432120" "chr12A" 88.636 44 3 1 8 49 5938318 5938361 3.35e-07 55.4
"SNP_FB_0432120" "chr12A" 100 30 0 0 8 37 7476238 7476267 3.35e-07 55.4
"SNP_FB_0432120" "chr12A" 86.957 46 3 1 4 46 13277407 13277362 3.35e-07 55.4
"SNP_FB_0432120" "chr12A" 85.714 49 5 1 4 50 13564771 13564723 3.35e-07 55.4
"SNP_FB_0432120" "chr12A" 85.714 49 5 1 4 50 16728440 16728392 3.35e-07 55.4
"SNP_FB_0432120" "chr12A" 84.314 51 5 1 3 50 19958050 19958100 3.35e-07 55.4
"SNP_FB_0432120" "chr12A" 85.714 49 5 1 4 50 22316103 22316055 3.35e-07 55.4
"SNP_FB_0432120" "chr12A" 85.714 49 5 1 4 50 25413613 25413661 3.35e-07 55.4
"SNP_FB_0432120" "chr12A" 85.714 49 5 1 4 50 26027816 26027768 3.35e-07 55.4
"SNP_FB_0432120" "chr12A" 85.714 49 5 1 4 50 28889080 28889032 3.35e-07 55.4
"SNP_FB_0432120" "chr12A" 88.636 44 4 1 8 50 3361824 3361867 1.17e-06 54.5
"SNP_FB_0432120" "chr12A" 90.244 41 2 1 8 46 7475881 7475921 1.17e-06 54.5
"SNP_FB_0432120" "chr12A" 86.957 46 4 1 6 49 7544456 7544501 1.17e-06 54.5
"SNP_FB_0432120" "chr12A" 86.957 46 4 1 6 49 7545232 7545277 1.17e-06 54.5
"SNP_FB_0432120" "chr12A" 86.957 46 4 1 6 49 7545586 7545631 1.17e-06 54.5
"SNP_FB_0432120" "chr12A" 86.957 46 4 1 6 49 7545901 7545946 1.17e-06 54.5
"SNP_FB_0432120" "chr12A" 86.957 46 4 1 6 49 7546677 7546722 1.17e-06 54.5
"SNP_FB_0432120" "chr12A" 86.957 46 4 1 6 49 7547065 7547110 1.17e-06 54.5
"SNP_FB_0432120" "chr12A" 88.372 43 3 1 10 50 3254030 3254072 1.17e-06 53.6
"SNP_FB_0432120" "chr12A" 94.118 34 2 0 4 37 10572330 10572297 1.17e-06 53.6
"SNP_FB_0432120" "chr12A" 85.417 48 5 1 4 49 15621153 15621106 1.17e-06 53.6
"SNP_FB_0432120" "chr12A" 84 50 5 1 4 50 30650328 30650377 1.17e-06 53.6
"SNP_FB_0432120" "chr12A" 85.417 48 6 1 4 50 950005 950052 4.08e-06 52.7
"SNP_FB_0432120" "chr12A" 86.667 45 4 1 4 46 3512688 3512644 4.08e-06 52.7
"SNP_FB_0432120" "chr12A" 86.667 45 4 1 8 50 10572691 10572647 4.08e-06 52.7
"SNP_FB_0432120" "chr12A" 86.667 45 4 1 7 49 17137604 17137648 4.08e-06 52.7
"SNP_FB_0432120" "chr12A" 85.417 48 6 1 4 50 20827326 20827279 4.08e-06 52.7
"SNP_FB_0432120" "chr12A" 88.372 43 4 1 8 49 23458427 23458385 4.08e-06 52.7
"SNP_FB_0432120" "chr12A" 85.417 48 6 1 4 50 24306427 24306474 4.08e-06 52.7
"SNP_FB_0432120" "chr12A" 85.714 49 4 2 4 50 2154866 2154913 4.08e-06 51.8
"SNP_FB_0432120" "chr12A" 85.106 47 5 1 6 50 5116600 5116646 4.08e-06 51.8
"SNP_FB_0432120" "chr12A" 86.364 44 3 1 6 46 25413198 25413241 4.08e-06 51.8
"SNP_FB_0432120" "chr12A" 100 28 0 0 8 35 29078883 29078856 4.08e-06 51.8
"SNP_FB_0432120" "chr12A" 84.783 46 4 1 8 50 6363984 6364029 1.42e-05 50.9
"SNP_FB_0432120" "chr12A" 84.783 46 4 1 4 46 7252386 7252431 1.42e-05 50.9
"SNP_FB_0432120" "chr12A" 83.673 49 6 1 4 50 11875282 11875330 1.42e-05 50.9
"SNP_FB_0432120" "chr12A" 83.673 49 6 1 4 50 14328022 14327974 1.42e-05 50.9
"SNP_FB_0432120" "chr12A" 83.673 49 6 1 4 50 14485380 14485428 1.42e-05 50.9
"SNP_FB_0432120" "chr12A" 96.667 30 1 0 8 37 21656536 21656565 1.42e-05 50.9
"SNP_FB_0432120" "chr12A" 83.673 49 6 1 4 50 23157624 23157672 1.42e-05 50.9
"SNP_FB_0432120" "chr12A" 83.673 49 6 1 4 50 25089807 25089759 1.42e-05 50.9
"SNP_FB_0432120" "chr12A" 83.673 49 6 1 4 50 25400648 25400600 1.42e-05 50.9
"SNP_FB_0432120" "chr12A" 83.673 49 6 1 4 50 28275676 28275724 1.42e-05 50.9
"SNP_FB_0432120" "chr12A" 83.673 49 6 1 4 50 29078611 29078563 1.42e-05 50.9
"SNP_FB_0432120" "chr12A" 83.673 49 6 1 4 50 30199070 30199118 1.42e-05 50.9
"SNP_FB_0432120" "chr12A" 86.364 44 5 1 4 46 2344910 2344953 1.42e-05 50
"SNP_FB_0432120" "chr12A" 84.783 46 5 1 7 50 7476922 7476967 1.42e-05 50
"SNP_FB_0432120" "chr12A" 84.783 46 5 1 7 50 10661213 10661168 1.42e-05 50
"SNP_FB_0432120" "chr12A" 84.783 46 5 1 7 50 10842255 10842210 1.42e-05 50
"SNP_FB_0432120" "chr12A" 86.047 43 3 1 7 46 22187056 22187014 1.42e-05 50
"SNP_FB_0432120" "chr12A" 85.714 42 6 0 9 50 28091341 28091382 1.42e-05 50
"SNP_FB_0432120" "chr12A" 84.783 46 5 1 3 46 30322433 30322478 1.42e-05 50
"SNP_FB_0432120" "chr12A" 91.176 34 3 0 4 37 255263 255230 4.97e-05 49.1
"SNP_FB_0432120" "chr12A" 91.176 34 3 0 4 37 17110883 17110916 4.97e-05 49.1
"SNP_FB_0432120" "chr12A" 91.176 34 3 0 4 37 18869288 18869321 4.97e-05 49.1
"SNP_FB_0432120" "chr12A" 86.047 43 4 1 10 50 24262564 24262522 4.97e-05 49.1
"SNP_FB_0432120" "chr12A" 86.047 43 4 1 10 50 24273402 24273360 4.97e-05 49.1
"SNP_FB_0432120" "chr12A" 91.176 34 3 0 4 37 26025660 26025627 4.97e-05 49.1
"SNP_FB_0432120" "chr12A" 83.333 48 6 1 4 49 28888322 28888275 4.97e-05 49.1
"SNP_FB_0432120" "chr12A" 91.176 34 3 0 4 37 30894768 30894735 4.97e-05 49.1
"SNP_FB_0432120" "chr12A" 86.047 43 4 1 8 48 30906768 30906726 4.97e-05 49.1
"SNP_FB_0432120" "chr12A" 86.047 43 4 1 10 50 31198623 31198581 4.97e-05 49.1
"SNP_FB_0432120" "chr12A" 84.444 45 5 1 8 50 4124817 4124861 4.97e-05 48.2
"SNP_FB_0432120" "chr12A" 83.333 48 7 1 4 50 7206164 7206211 4.97e-05 48.2
"SNP_FB_0432120" "chr12A" 84.444 45 5 1 8 50 9345871 9345915 4.97e-05 48.2
"SNP_FB_0432120" "chr12A" 85.714 42 3 1 8 46 9750202 9750243 4.97e-05 48.2
"SNP_FB_0432120" "chr12A" 84.444 45 5 1 8 50 11165144 11165100 4.97e-05 48.2
"SNP_FB_0432120" "chr12A" 84.444 45 5 1 8 50 12713203 12713159 4.97e-05 48.2
"SNP_FB_0432120" "chr12A" 89.474 38 3 1 12 49 15451895 15451931 4.97e-05 48.2
"SNP_FB_0432120" "chr12A" 84.444 45 5 1 8 50 16399358 16399314 4.97e-05 48.2
"SNP_FB_0432120" "chr12A" 83.333 48 7 1 4 50 18869652 18869699 4.97e-05 48.2
"SNP_FB_0432120" "chr12A" 84.444 45 5 1 8 50 22205127 22205171 4.97e-05 48.2
"SNP_FB_0432120" "chr12A" 84.444 45 5 1 8 50 22205870 22205914 4.97e-05 48.2
"SNP_FB_0432120" "chr12A" 84.444 45 5 1 8 50 22433125 22433169 4.97e-05 48.2
"SNP_FB_0432120" "chr12A" 93.548 31 2 0 4 34 25413462 25413432 4.97e-05 48.2
"SNP_FB_0432120" "chr12A" 88.889 36 4 0 4 39 29078257 29078222 4.97e-05 48.2
"SNP_FB_0432120" "chr12A" 84.444 45 5 1 8 50 30918009 30917965 4.97e-05 48.2
"SNP_FB_0432120" "chr12A" 83.721 43 7 0 4 46 9626377 9626335 0.000174 47.3
"SNP_FB_0432120" "chr12A" 83.673 49 5 2 4 50 14608876 14608923 0.000174 47.3
"SNP_FB_0432120" "chr12A" 83.673 49 5 2 4 50 20964618 20964571 0.000174 47.3
"SNP_FB_0432120" "chr12A" 93.333 30 2 0 8 37 194084 194113 0.000174 46.4
"SNP_FB_0432120" "chr12A" 84.091 44 5 1 8 49 1277774 1277731 0.000174 46.4
"SNP_FB_0432120" "chr12A" 88.571 35 4 0 4 38 1741280 1741314 0.000174 46.4
"SNP_FB_0432120" "chr12A" 81.633 49 7 1 4 50 6374841 6374889 0.000174 46.4
"SNP_FB_0432120" "chr12A" 81.633 49 7 1 4 50 6905065 6905017 0.000174 46.4
"SNP_FB_0432120" "chr12A" 81.633 49 7 1 4 50 14162350 14162398 0.000174 46.4
"SNP_FB_0432120" "chr12A" 82.609 46 5 1 4 46 17570808 17570763 0.000174 46.4
"SNP_FB_0432120" "chr12A" 81.633 49 7 1 4 50 18254595 18254643 0.000174 46.4
"SNP_FB_0432120" "chr12A" 81.633 49 7 1 4 50 21047967 21047919 0.000174 46.4
"SNP_FB_0432120" "chr12A" 93.333 30 2 0 8 37 21656188 21656217 0.000174 46.4
"SNP_FB_0432120" "chr12A" 82.609 46 6 1 4 47 22186695 22186650 0.000606 45.5
"SNP_FB_0432120" "chr12A" 83.721 43 4 1 7 46 22408741 22408699 0.000606 45.5
"SNP_FB_0432120" "chr12A" 84.091 44 6 1 8 50 31149817 31149860 0.000606 45.5
"SNP_FB_0432120" "chr12A" 88.235 34 4 0 4 37 7134253 7134220 0.000606 44.6
"SNP_FB_0432120" "chr12A" 86.842 38 3 1 12 47 8486265 8486302 0.000606 44.6
"SNP_FB_0432120" "chr12A" 88.235 34 4 0 4 37 9146633 9146666 0.000606 44.6
"SNP_FB_0432120" "chr12A" 88.235 34 4 0 4 37 10572066 10572033 0.000606 44.6
"SNP_FB_0432120" "chr12A" 93.103 29 2 0 8 36 13730576 13730548 0.000606 44.6
"SNP_FB_0432120" "chr12A" 88.235 34 4 0 4 37 19302235 19302268 0.000606 44.6
"SNP_FB_0432120" "chr12A" 88.235 34 4 0 4 37 19311257 19311290 0.000606 44.6
"SNP_FB_0432120" "chr12A" 100 24 0 0 13 36 20522742 20522765 0.000606 44.6
"SNP_FB_0432120" "chr12A" 88.235 34 4 0 4 37 22408380 22408347 0.000606 44.6
"SNP_FB_0432120" "chr12A" 86.842 38 3 1 15 50 23140765 23140802 0.000606 44.6
"SNP_FB_0432120" "chr12A" 90.323 31 3 0 4 34 633543 633573 0.002 43.7
"SNP_FB_0432120" "chr12A" 81.25 48 8 1 4 50 2211517 2211470 0.002 43.7
"SNP_FB_0432120" "chr12A" 90.323 31 3 0 7 37 3919244 3919214 0.002 43.7
"SNP_FB_0432120" "chr12A" 86.111 36 5 0 4 39 15119228 15119263 0.002 43.7
"SNP_FB_0432120" "chr12A" 83.721 43 6 1 8 50 19106735 19106776 0.002 43.7
"SNP_FB_0432120" "chr12A" 86.842 38 4 1 14 50 28365223 28365260 0.002 43.7
"SNP_FB_0432120" "chr12A" 86.842 38 4 1 14 50 28397379 28397416 0.002 43.7
"SNP_FB_0432120" "chr12A" 82 50 7 2 2 50 31198011 31197963 0.002 43.7
"SNP_FB_0432120" "chr12A" 81.633 49 6 2 4 50 17856912 17856865 0.002 42.8
"SNP_FB_0432120" "chr12A" 83.333 42 5 1 11 50 28103938 28103979 0.002 42.8
"SNP_FB_0432120" "chr12A" 96 25 1 0 4 28 10914480 10914456 0.007 41.9
"SNP_FB_0432120" "chr12A" 96 25 1 0 12 36 13614434 13614410 0.007 41.9
"SNP_FB_0432120" "chr12A" 80.435 46 6 1 4 46 14777923 14777878 0.007 41.9
"SNP_FB_0432120" "chr12A" 96 25 1 0 4 28 20964264 20964240 0.007 41.9
"SNP_FB_0432120" "chr12A" 96 25 1 0 4 28 28365574 28365598 0.007 41.9
"SNP_FB_0432120" "chr12A" 96 25 1 0 4 28 28397730 28397754 0.007 41.9
"SNP_FB_0432120" "chr12A" 92.593 27 2 0 4 30 725715 725741 0.007 41
"SNP_FB_0432120" "chr12A" 88.235 34 3 1 12 44 1771566 1771599 0.007 41
"SNP_FB_0432120" "chr12A" 81.818 44 7 1 8 50 2445817 2445860 0.007 41
"SNP_FB_0432120" "chr12A" 82.927 41 5 1 8 46 4342385 4342345 0.007 41
"SNP_FB_0432120" "chr12A" 84.615 39 5 1 13 50 11173299 11173337 0.007 41
"SNP_FB_0432120" "chr12A" 100 22 0 0 8 29 11759829 11759808 0.007 41
"SNP_FB_0432120" "chr12A" 92.593 27 2 0 4 30 23452373 23452399 0.007 41
"SNP_FB_0432120" "chr12A" 92.593 27 2 0 4 30 24262202 24262176 0.007 41
"SNP_FB_0432120" "chr12A" 92.593 27 2 0 4 30 24273040 24273014 0.007 41
"SNP_FB_0432120" "chr12A" 87.5 32 4 0 4 35 29570950 29570981 0.007 41
"SNP_FB_0432120" "chr12A" 92.593 27 2 0 10 36 30649695 30649721 0.007 41
"SNP_FB_0432120" "chr12A" 95.833 24 1 0 14 37 3254269 3254292 0.026 40.1
"SNP_FB_0432120" "chr12A" 95.833 24 1 0 13 36 15988984 15989007 0.026 40.1
"SNP_FB_0432120" "chr12A" 85.294 34 5 0 4 37 16499933 16499900 0.026 40.1
"SNP_FB_0432120" "chr12A" 81.395 43 6 1 10 50 21998035 21998077 0.026 40.1
"SNP_FB_0432120" "chr12A" 85.294 34 5 0 4 37 25073731 25073698 0.026 40.1
"SNP_FB_0432120" "chr12A" 95.833 24 1 0 7 30 28888604 28888581 0.026 40.1
"SNP_FB_0432120" "chr12A" 80 45 7 1 8 50 329201 329157 0.026 39.2
"SNP_FB_0432120" "chr12A" 81.395 43 7 1 8 49 2314982 2314940 0.026 39.2
"SNP_FB_0432120" "chr12A" 92.308 26 2 0 3 28 10571722 10571697 0.026 39.2
"SNP_FB_0432120" "chr12A" 92.308 26 2 0 4 29 11367004 11367029 0.026 39.2
"SNP_FB_0432120" "chr12A" 92.308 26 2 0 3 28 13394791 13394766 0.026 39.2
"SNP_FB_0432120" "chr12A" 92.308 26 2 0 4 29 23157979 23158004 0.026 39.2
"SNP_FB_0432120" "chr12A" 92.308 26 2 0 3 28 23909531 23909556 0.026 39.2
"SNP_FB_0432120" "chr12A" 92.308 26 2 0 3 28 23923605 23923630 0.026 39.2
"SNP_FB_0432120" "chr12A" 92.308 26 2 0 4 29 27377824 27377849 0.026 39.2
"SNP_FB_0432120" "chr12A" 92.308 26 2 0 3 28 30032856 30032881 0.026 39.2
"SNP_FB_0432120" "chr12A" 95.652 23 1 0 7 29 5626170 5626148 0.09 38.3
"SNP_FB_0432120" "chr12A" 95.652 23 1 0 8 30 6071896 6071918 0.09 38.3
"SNP_FB_0432120" "chr12A" 89.286 28 3 0 4 31 11143253 11143280 0.09 38.3
"SNP_FB_0432120" "chr12A" 89.286 28 3 0 4 31 18377187 18377160 0.09 38.3
"SNP_FB_0432120" "chr12A" 84.848 33 5 0 8 40 28291011 28291043 0.09 38.3
"SNP_FB_0432120" "chr12A" 84.848 33 5 0 8 40 28302725 28302757 0.09 38.3
"SNP_FB_0432120" "chr12A" 92 25 2 0 4 28 736601 736577 0.09 37.4
"SNP_FB_0432120" "chr12A" 100 20 0 0 9 28 1616301 1616282 0.09 37.4
"SNP_FB_0432120" "chr12A" 92 25 2 0 4 28 2345273 2345297 0.09 37.4
"SNP_FB_0432120" "chr12A" 92 25 2 0 4 28 5648744 5648768 0.09 37.4
"SNP_FB_0432120" "chr12A" 92 25 2 0 4 28 5710465 5710441 0.09 37.4
"SNP_FB_0432120" "chr12A" 86.667 30 4 0 7 36 5808246 5808275 0.09 37.4
"SNP_FB_0432120" "chr12A" 92 25 2 0 4 28 8317838 8317814 0.09 37.4
"SNP_FB_0432120" "chr12A" 92 25 2 0 4 28 8365430 8365406 0.09 37.4
"SNP_FB_0432120" "chr12A" 92 25 2 0 4 28 11875640 11875664 0.09 37.4
"SNP_FB_0432120" "chr12A" 92 25 2 0 4 28 11936631 11936607 0.09 37.4
"SNP_FB_0432120" "chr12A" 92 25 2 0 4 28 13564416 13564392 0.09 37.4
"SNP_FB_0432120" "chr12A" 92 25 2 0 4 28 15424058 15424034 0.09 37.4
"SNP_FB_0432120" "chr12A" 92 25 2 0 4 28 15584070 15584094 0.09 37.4
"SNP_FB_0432120" "chr12A" 92 25 2 0 4 28 15620979 15620955 0.09 37.4
"SNP_FB_0432120" "chr12A" 92 25 2 0 4 28 16560586 16560562 0.09 37.4
"SNP_FB_0432120" "chr12A" 92 25 2 0 4 28 18009650 18009674 0.09 37.4
"SNP_FB_0432120" "chr12A" 92 25 2 0 4 28 23141108 23141132 0.09 37.4
"SNP_FB_0432120" "chr12A" 92 25 2 0 4 28 23737194 23737218 0.09 37.4
"SNP_FB_0432120" "chr12A" 92 25 2 0 4 28 23835101 23835125 0.09 37.4
"SNP_FB_0432120" "chr12A" 92 25 2 0 4 28 25089478 25089454 0.09 37.4
"SNP_FB_0432120" "chr12A" 92 25 2 0 4 28 25413966 25413990 0.09 37.4
"SNP_FB_0432120" "chr12A" 92 25 2 0 4 28 27366971 27366947 0.09 37.4
"SNP_FB_0432120" "chr12A" 92 25 2 0 4 28 29707759 29707783 0.09 37.4
"SNP_FB_0432120" "chr12A" 92 25 2 0 4 28 30157769 30157793 0.09 37.4
"SNP_FB_0432120" "chr12A" 92 25 2 0 8 32 30906802 30906826 0.09 37.4
"SNP_FB_0432120" "chr12A" 92 25 2 0 4 28 30917660 30917636 0.09 37.4
"SNP_FB_0432120" "chr12A" 92 25 2 0 4 28 30999853 30999877 0.09 37.4
"SNP_FB_0432120" "chr12A" 92 25 2 0 4 28 31009774 31009798 0.09 37.4
"SNP_FB_0432120" "chr12A" 95.455 22 1 0 7 28 1916936 1916915 0.31 36.5
"SNP_FB_0432120" "chr12A" 88.889 27 3 0 4 30 3686593 3686619 0.31 36.5
"SNP_FB_0432120" "chr12A" 88.889 27 3 0 8 34 5938684 5938710 0.31 36.5
"SNP_FB_0432120" "chr12A" 95.455 22 1 0 7 28 8096342 8096363 0.31 36.5
"SNP_FB_0432120" "chr12A" 88.889 27 3 0 4 30 12959057 12959031 0.31 36.5
"SNP_FB_0432120" "chr12A" 88.889 27 3 0 4 30 15483577 15483603 0.31 36.5
"SNP_FB_0432120" "chr12A" 95.455 22 1 0 7 28 16728074 16728053 0.31 36.5
"SNP_FB_0432120" "chr12A" 88.889 27 3 0 4 30 23457478 23457452 0.31 36.5
"SNP_FB_0432120" "chr12A" 95.455 22 1 0 7 28 23458074 23458053 0.31 36.5
"SNP_FB_0432120" "chr12A" 95.455 22 1 0 8 29 23662877 23662856 0.31 36.5
"SNP_FB_0432120" "chr12A" 95.455 22 1 0 7 28 24750565 24750544 0.31 36.5
"SNP_FB_0432120" "chr12A" 95.455 22 1 0 7 28 26025347 26025326 0.31 36.5
"SNP_FB_0432120" "chr12A" 88.889 27 3 0 4 30 26734705 26734731 0.31 36.5
"SNP_FB_0432120" "chr12A" 95.455 22 1 0 7 28 27704807 27704786 0.31 36.5
"SNP_FB_0432120" "chr12A" 95.455 22 1 0 7 28 27712999 27712978 0.31 36.5
"SNP_FB_0432120" "chr12A" 88.889 27 3 0 4 30 28276209 28276235 0.31 36.5
"SNP_FB_0432120" "chr12A" 88.889 27 3 0 4 30 28364131 28364157 0.31 36.5
"SNP_FB_0432120" "chr12A" 88.889 27 3 0 4 30 28396287 28396313 0.31 36.5
"SNP_FB_0432120" "chr12A" 91.667 24 2 0 4 27 8046882 8046905 0.31 35.6
"SNP_FB_0432120" "chr12A" 86.207 29 4 0 4 32 14609228 14609256 0.31 35.6
"SNP_FB_0432120" "chr12A" 91.667 24 2 0 7 30 15119596 15119619 0.31 35.6
"SNP_FB_0432120" "chr12A" 91.667 24 2 0 8 31 17570949 17570926 0.31 35.6
"SNP_FB_0432120" "chr12A" 91.667 24 2 0 7 30 19572210 19572233 0.31 35.6
"SNP_FB_0432120" "chr12A" 91.667 24 2 0 7 30 21446843 21446866 0.31 35.6
"SNP_FB_0432120" "chr12A" 91.667 24 2 0 4 27 21998382 21998405 0.31 35.6
"SNP_FB_0432120" "chr12A" 79.07 43 7 1 10 50 23909173 23909215 0.31 35.6
"SNP_FB_0432120" "chr12A" 79.07 43 7 1 10 50 23923247 23923289 0.31 35.6
"SNP_FB_0432120" "chr12A" 95.238 21 1 0 8 28 726018 726038 1.1 34.6
"SNP_FB_0432120" "chr12A" 95.238 21 1 0 8 28 2155915 2155935 1.1 34.6
"SNP_FB_0432120" "chr12A" 88.462 26 3 0 8 33 2314638 2314613 1.1 34.6
"SNP_FB_0432120" "chr12A" 95.238 21 1 0 8 28 2356054 2356034 1.1 34.6
"SNP_FB_0432120" "chr12A" 95.238 21 1 0 9 29 4573071 4573091 1.1 34.6
"SNP_FB_0432120" "chr12A" 95.238 21 1 0 8 28 7547423 7547443 1.1 34.6
"SNP_FB_0432120" "chr12A" 88.462 26 3 0 4 29 10841906 10841881 1.1 34.6
"SNP_FB_0432120" "chr12A" 88.462 26 3 0 4 29 11164783 11164758 1.1 34.6
"SNP_FB_0432120" "chr12A" 88.462 26 3 0 3 28 20731982 20732007 1.1 34.6
"SNP_FB_0432120" "chr12A" 88.462 26 3 0 4 29 25284894 25284869 1.1 34.6
"SNP_FB_0432120" "chr12A" 88.462 26 3 0 4 29 25400282 25400257 1.1 34.6
"SNP_FB_0432120" "chr12A" 95.238 21 1 0 8 28 28541292 28541312 1.1 34.6
"SNP_FB_0432120" "chr12A" 91.304 23 2 0 8 30 1741649 1741671 1.1 33.7
"SNP_FB_0432120" "chr12A" 81.818 33 6 0 4 36 7206519 7206551 1.1 33.7
"SNP_FB_0432120" "chr12A" 91.304 23 2 0 8 30 7438064 7438042 1.1 33.7
"SNP_FB_0432120" "chr12A" 85.714 28 4 0 1 28 14438408 14438381 1.1 33.7
"SNP_FB_0432120" "chr12A" 83.333 30 5 0 4 33 649603 649632 3.8 32.8
"SNP_FB_0432120" "chr12A" 88 25 3 0 4 28 1061929 1061953 3.8 32.8
"SNP_FB_0432120" "chr12A" 82.353 34 4 1 19 50 3686620 3686653 3.8 32.8
"SNP_FB_0432120" "chr12A" 88 25 3 0 4 28 5808973 5808997 3.8 32.8
"SNP_FB_0432120" "chr12A" 95 20 1 0 10 29 6285627 6285608 3.8 32.8
"SNP_FB_0432120" "chr12A" 88 25 3 0 4 28 6904700 6904676 3.8 32.8
"SNP_FB_0432120" "chr12A" 88 25 3 0 4 28 9955272 9955296 3.8 32.8
"SNP_FB_0432120" "chr12A" 88 25 3 0 4 28 10660851 10660827 3.8 32.8
"SNP_FB_0432120" "chr12A" 95 20 1 0 17 36 11140074 11140093 3.8 32.8
"SNP_FB_0432120" "chr12A" 88 25 3 0 4 28 13277050 13277026 3.8 32.8
"SNP_FB_0432120" "chr12A" 88 25 3 0 4 28 17405836 17405812 3.8 32.8
"SNP_FB_0432120" "chr12A" 88 25 3 0 4 28 21047602 21047578 3.8 32.8
"SNP_FB_0432120" "chr12A" 88 25 3 0 4 28 21982576 21982600 3.8 32.8
"SNP_FB_0432120" "chr12A" 88 25 3 0 4 28 25073367 25073343 3.8 32.8
"SNP_FB_0432120" "chr12A" 88 25 3 0 4 28 25996504 25996528 3.8 32.8
"SNP_FB_0432120" "chr12A" 88 25 3 0 4 28 28887990 28887966 3.8 32.8
"SNP_FB_0432120" "chr12A" 88 25 3 0 4 28 29742054 29742078 3.8 32.8
"SNP_FB_0432120" "chr12A" 88 25 3 0 4 28 30200425 30200449 3.8 32.8
"SNP_FB_0432120" "chr12A" 85.185 27 4 0 3 29 1701515 1701541 3.8 31.9
"SNP_FB_0432120" "chr12A" 100 17 0 0 12 28 3254499 3254515 3.8 31.9
"SNP_FB_0432120" "chr12A" 90.909 22 2 0 4 25 7476597 7476618 3.8 31.9
"SNP_FB_0432120" "chr12A" 85.185 27 4 0 4 30 7723478 7723504 3.8 31.9
"SNP_FB_0432120" "chr12A" 90.909 22 2 0 7 28 8010937 8010916 3.8 31.9
"SNP_FB_0432120" "chr12A" 90.909 22 2 0 7 28 8022090 8022069 3.8 31.9
"SNP_FB_0432120" "chr12A" 90.909 22 2 0 8 29 11173645 11173666 3.8 31.9
"SNP_FB_0432120" "chr12A" 100 17 0 0 12 28 16399528 16399544 3.8 31.9
"SNP_FB_0432120" "chr12A" 85.185 27 4 0 4 30 16499553 16499527 3.8 31.9
"SNP_FB_0432120" "chr12A" 85.185 27 4 0 4 30 16544596 16544570 3.8 31.9
"SNP_FB_0432120" "chr12A" 85.185 27 4 0 4 30 23813038 23813064 3.8 31.9
"SNP_FB_0432120" "chr12A" 90.909 22 2 0 8 29 26820878 26820857 3.8 31.9
"SNP_FB_0432120" "chr12A" 90.909 22 2 0 7 28 28708905 28708926 3.8 31.9
"SNP_FB_0432120" "chr12A" 90.909 22 2 0 8 29 29527429 29527408 3.8 31.9
"SNP_FB_0432120" "chr12A" 90.909 22 2 0 8 29 30270803 30270824 3.8 31.9
"SNP_FB_0432120" "chr17A" 90 50 3 1 3 50 765913 765962 1.85e-10 66.2
"SNP_FB_0432120" "chr17A" 90 50 3 1 3 50 2259766 2259717 1.85e-10 66.2
"SNP_FB_0432120" "chr17A" 90 50 3 1 3 50 15740766 15740815 1.85e-10 66.2
"SNP_FB_0432120" "chr17A" 91.667 48 3 1 4 50 28802989 28803036 1.85e-10 66.2
"SNP_FB_0432120" "chr17A" 89.796 49 4 1 3 50 25845731 25845683 2.26e-09 63.5
"SNP_FB_0432120" "chr17A" 89.796 49 4 1 3 50 31596026 31595978 2.26e-09 63.5
"SNP_FB_0432120" "chr17A" 88 50 3 1 4 50 16262359 16262408 2.26e-09 62.6
"SNP_FB_0432120" "chr17A" 89.583 48 4 1 4 50 12356311 12356264 7.88e-09 61.7
"SNP_FB_0432120" "chr17A" 88 50 4 1 3 50 19163465 19163514 7.88e-09 61.7
"SNP_FB_0432120" "chr17A" 97.222 36 1 0 3 38 25722847 25722882 7.88e-09 61.7
"SNP_FB_0432120" "chr17A" 87.755 49 3 1 4 49 23861650 23861698 7.88e-09 60.8
"SNP_FB_0432120" "chr17A" 87.755 49 3 1 4 49 23870591 23870639 7.88e-09 60.8
"SNP_FB_0432120" "chr17A" 87.755 49 4 1 4 50 2226052 2226100 2.75e-08 59.9
"SNP_FB_0432120" "chr17A" 87.755 49 4 1 4 50 4961771 4961819 2.75e-08 59.9
"SNP_FB_0432120" "chr17A" 87.755 49 4 1 3 49 11822869 11822917 2.75e-08 59.9
"SNP_FB_0432120" "chr17A" 97.143 35 1 0 3 37 16640318 16640284 2.75e-08 59.9
"SNP_FB_0432120" "chr17A" 87.755 49 4 1 4 50 18602744 18602696 2.75e-08 59.9
"SNP_FB_0432120" "chr17A" 87.755 49 4 1 4 50 18616475 18616427 2.75e-08 59.9
"SNP_FB_0432120" "chr17A" 87.755 49 4 1 4 50 21077084 21077036 2.75e-08 59.9
"SNP_FB_0432120" "chr17A" 87.755 49 4 1 4 50 22278124 22278076 2.75e-08 59.9
"SNP_FB_0432120" "chr17A" 87.755 49 4 1 4 50 26551733 26551781 2.75e-08 59.9
"SNP_FB_0432120" "chr17A" 89.13 46 3 1 7 50 2187143 2187188 2.75e-08 59
"SNP_FB_0432120" "chr17A" 90.698 43 1 1 11 50 18552226 18552268 2.75e-08 59
"SNP_FB_0432120" "chr17A" 89.13 46 3 1 7 50 24197876 24197921 2.75e-08 59
"SNP_FB_0432120" "chr17A" 89.13 46 3 1 7 50 24198233 24198278 2.75e-08 59
"SNP_FB_0432120" "chr17A" 89.13 46 3 1 7 50 24790802 24790757 2.75e-08 59
"SNP_FB_0432120" "chr17A" 89.13 46 3 1 7 50 27687298 27687253 2.75e-08 59
"SNP_FB_0432120" "chr17A" 87.5 48 4 1 4 49 17343194 17343147 9.6e-08 58.1
"SNP_FB_0432120" "chr17A" 90.698 43 2 1 9 49 22304810 22304768 9.6e-08 58.1
"SNP_FB_0432120" "chr17A" 100 31 0 0 7 37 6245468 6245438 9.6e-08 57.2
"SNP_FB_0432120" "chr17A" 100 31 0 0 7 37 6246316 6246286 9.6e-08 57.2
"SNP_FB_0432120" "chr17A" 100 31 0 0 7 37 6247165 6247135 9.6e-08 57.2
"SNP_FB_0432120" "chr17A" 87.5 48 5 1 4 50 22559365 22559412 9.6e-08 57.2
"SNP_FB_0432120" "chr17A" 88.889 45 3 1 8 50 24687012 24687056 9.6e-08 57.2
"SNP_FB_0432120" "chr17A" 100 31 0 0 7 37 25726377 25726347 9.6e-08 57.2
"SNP_FB_0432120" "chr17A" 86 50 5 1 3 50 25846093 25846044 9.6e-08 57.2
"SNP_FB_0432120" "chr17A" 87.5 48 5 1 4 50 28594438 28594391 9.6e-08 57.2
"SNP_FB_0432120" "chr17A" 88.889 45 3 1 8 50 32115077 32115033 9.6e-08 57.2
"SNP_FB_0432120" "chr17A" 87.234 47 4 1 6 50 17199482 17199528 3.35e-07 56.3
"SNP_FB_0432120" "chr17A" 85.714 49 5 1 4 50 193719 193671 3.35e-07 55.4
"SNP_FB_0432120" "chr17A" 85.714 49 5 1 4 50 205710 205662 3.35e-07 55.4
"SNP_FB_0432120" "chr17A" 85.714 49 5 1 4 50 217229 217181 3.35e-07 55.4
"SNP_FB_0432120" "chr17A" 85.714 49 5 1 4 50 535523 535475 3.35e-07 55.4
"SNP_FB_0432120" "chr17A" 88.636 44 3 1 8 49 2351756 2351799 3.35e-07 55.4
"SNP_FB_0432120" "chr17A" 85.714 49 5 1 4 50 6415192 6415144 3.35e-07 55.4
"SNP_FB_0432120" "chr17A" 85.714 49 5 1 4 50 8078491 8078539 3.35e-07 55.4
"SNP_FB_0432120" "chr17A" 85.714 49 5 1 4 50 15740467 15740515 3.35e-07 55.4
"SNP_FB_0432120" "chr17A" 85.714 49 5 1 4 50 17046677 17046629 3.35e-07 55.4
"SNP_FB_0432120" "chr17A" 85.714 49 5 1 4 50 17199127 17199175 3.35e-07 55.4
"SNP_FB_0432120" "chr17A" 85.714 49 5 1 4 50 18019496 18019544 3.35e-07 55.4
"SNP_FB_0432120" "chr17A" 85.714 49 5 1 4 50 20507312 20507264 3.35e-07 55.4
"SNP_FB_0432120" "chr17A" 85.714 49 5 1 4 50 20517386 20517338 3.35e-07 55.4
"SNP_FB_0432120" "chr17A" 87.234 47 5 1 5 50 20670647 20670693 3.35e-07 55.4
"SNP_FB_0432120" "chr17A" 88.636 44 3 1 8 49 20859926 20859969 3.35e-07 55.4
"SNP_FB_0432120" "chr17A" 87.234 47 5 1 4 49 22137267 22137313 3.35e-07 55.4
"SNP_FB_0432120" "chr17A" 85.714 49 5 1 4 50 22473322 22473274 3.35e-07 55.4
"SNP_FB_0432120" "chr17A" 85.714 49 5 1 4 50 22488393 22488345 3.35e-07 55.4
"SNP_FB_0432120" "chr17A" 87.234 47 5 1 4 49 24118426 24118380 3.35e-07 55.4
"SNP_FB_0432120" "chr17A" 85.714 49 5 1 4 50 26211708 26211756 3.35e-07 55.4
"SNP_FB_0432120" "chr17A" 85.714 49 5 1 4 50 26860623 26860575 3.35e-07 55.4
"SNP_FB_0432120" "chr17A" 85.714 49 5 1 4 50 29306572 29306620 3.35e-07 55.4
"SNP_FB_0432120" "chr17A" 88.636 44 3 1 8 49 29379117 29379160 3.35e-07 55.4
"SNP_FB_0432120" "chr17A" 85.714 49 5 1 4 50 29636802 29636754 3.35e-07 55.4
"SNP_FB_0432120" "chr17A" 85.714 49 5 1 4 50 31640297 31640345 3.35e-07 55.4
"SNP_FB_0432120" "chr17A" 85.714 49 5 1 4 50 31648201 31648249 3.35e-07 55.4
"SNP_FB_0432120" "chr17A" 85.714 49 6 1 3 50 4617124 4617076 1.17e-06 54.5
"SNP_FB_0432120" "chr17A" 86.957 46 4 1 7 50 9056430 9056385 1.17e-06 54.5
"SNP_FB_0432120" "chr17A" 88.636 44 4 1 8 50 20452610 20452653 1.17e-06 54.5
"SNP_FB_0432120" "chr17A" 88.636 44 4 1 8 50 21073866 21073909 1.17e-06 54.5
"SNP_FB_0432120" "chr17A" 88.372 43 3 1 10 50 128923 128965 1.17e-06 53.6
"SNP_FB_0432120" "chr17A" 85.417 48 5 1 4 49 4811285 4811332 1.17e-06 53.6
"SNP_FB_0432120" "chr17A" 85.417 48 5 1 4 49 4811600 4811647 1.17e-06 53.6
"SNP_FB_0432120" "chr17A" 85.417 48 5 1 4 49 5681031 5681078 1.17e-06 53.6
"SNP_FB_0432120" "chr17A" 85.417 48 5 1 4 49 25031687 25031734 1.17e-06 53.6
"SNP_FB_0432120" "chr17A" 86.667 45 4 1 8 50 6378557 6378601 4.08e-06 52.7
"SNP_FB_0432120" "chr17A" 85.417 48 6 1 4 50 13714798 13714751 4.08e-06 52.7
"SNP_FB_0432120" "chr17A" 84 50 6 1 3 50 17158139 17158090 4.08e-06 52.7
"SNP_FB_0432120" "chr17A" 85.417 48 6 1 4 50 17336450 17336497 4.08e-06 52.7
"SNP_FB_0432120" "chr17A" 85.417 48 6 1 4 50 22234866 22234913 4.08e-06 52.7
"SNP_FB_0432120" "chr17A" 96.774 31 1 0 7 37 31595586 31595616 4.08e-06 52.7
"SNP_FB_0432120" "chr17A" 90 40 3 1 12 50 200923 200962 4.08e-06 51.8
"SNP_FB_0432120" "chr17A" 90 40 3 1 12 50 212914 212953 4.08e-06 51.8
"SNP_FB_0432120" "chr17A" 90 40 3 1 12 50 224433 224472 4.08e-06 51.8
"SNP_FB_0432120" "chr17A" 88.095 42 3 1 11 50 8318535 8318494 4.08e-06 51.8
"SNP_FB_0432120" "chr17A" 88.095 42 3 1 7 46 20117009 20116968 4.08e-06 51.8
"SNP_FB_0432120" "chr17A" 85.106 47 5 1 6 50 21913050 21913004 4.08e-06 51.8
"SNP_FB_0432120" "chr17A" 86.667 45 5 1 7 50 27932489 27932533 4.08e-06 51.8
"SNP_FB_0432120" "chr17A" 83.673 49 6 1 4 50 2708568 2708520 1.42e-05 50.9
"SNP_FB_0432120" "chr17A" 86.364 44 4 1 9 50 5437063 5437020 1.42e-05 50.9
"SNP_FB_0432120" "chr17A" 83.673 49 6 1 4 50 8318025 8317977 1.42e-05 50.9
"SNP_FB_0432120" "chr17A" 83.673 49 6 1 4 50 9055659 9055611 1.42e-05 50.9
"SNP_FB_0432120" "chr17A" 96.667 30 1 0 8 37 13947075 13947104 1.42e-05 50.9
"SNP_FB_0432120" "chr17A" 83.673 49 6 1 4 50 14990612 14990564 1.42e-05 50.9
"SNP_FB_0432120" "chr17A" 83.673 49 6 1 4 50 15983774 15983726 1.42e-05 50.9
"SNP_FB_0432120" "chr17A" 83.673 49 6 1 4 50 17784933 17784981 1.42e-05 50.9
"SNP_FB_0432120" "chr17A" 83.673 49 6 1 4 50 19143938 19143890 1.42e-05 50.9
"SNP_FB_0432120" "chr17A" 83.673 49 6 1 4 50 25725740 25725692 1.42e-05 50.9
"SNP_FB_0432120" "chr17A" 83.673 49 6 1 4 50 29853611 29853659 1.42e-05 50.9
"SNP_FB_0432120" "chr17A" 83.673 49 6 1 4 50 30891192 30891144 1.42e-05 50.9
"SNP_FB_0432120" "chr17A" 84.783 46 4 1 4 46 32565736 32565781 1.42e-05 50.9
"SNP_FB_0432120" "chr17A" 86.364 44 5 1 8 50 2837022 2836979 1.42e-05 50
"SNP_FB_0432120" "chr17A" 84.783 46 5 1 7 50 6414118 6414163 1.42e-05 50
"SNP_FB_0432120" "chr17A" 87.805 41 3 1 12 50 6414475 6414515 1.42e-05 50
"SNP_FB_0432120" "chr17A" 84.783 46 5 1 7 50 11990150 11990105 1.42e-05 50
"SNP_FB_0432120" "chr17A" 86.364 44 5 1 8 50 13801420 13801377 1.42e-05 50
"SNP_FB_0432120" "chr17A" 83.673 49 7 1 3 50 14016024 14016072 1.42e-05 50
"SNP_FB_0432120" "chr17A" 93.75 32 2 0 4 35 21043550 21043581 1.42e-05 50
"SNP_FB_0432120" "chr17A" 84.783 46 5 1 7 50 23608751 23608796 1.42e-05 50
"SNP_FB_0432120" "chr17A" 84.783 46 5 1 7 50 23980823 23980778 1.42e-05 50
"SNP_FB_0432120" "chr17A" 86.047 43 4 1 10 50 3826559 3826601 4.97e-05 49.1
"SNP_FB_0432120" "chr17A" 91.176 34 3 0 4 37 5273443 5273476 4.97e-05 49.1
"SNP_FB_0432120" "chr17A" 86.047 43 4 1 10 50 18019143 18019185 4.97e-05 49.1
"SNP_FB_0432120" "chr17A" 91.176 34 3 0 4 37 21829619 21829652 4.97e-05 49.1
"SNP_FB_0432120" "chr17A" 83.333 48 6 1 4 49 23136193 23136146 4.97e-05 49.1
"SNP_FB_0432120" "chr17A" 91.176 34 3 0 4 37 31847885 31847852 4.97e-05 49.1
"SNP_FB_0432120" "chr17A" 85.714 42 3 1 12 50 191403 191444 4.97e-05 48.2
"SNP_FB_0432120" "chr17A" 93.548 31 2 0 7 37 8650275 8650305 4.97e-05 48.2
"SNP_FB_0432120" "chr17A" 84.444 45 5 1 8 50 9821615 9821659 4.97e-05 48.2
"SNP_FB_0432120" "chr17A" 93.548 31 2 0 7 37 11201468 11201438 4.97e-05 48.2
"SNP_FB_0432120" "chr17A" 84.444 45 5 1 8 50 12082172 12082216 4.97e-05 48.2
"SNP_FB_0432120" "chr17A" 82 50 7 1 3 50 19163160 19163209 4.97e-05 48.2
"SNP_FB_0432120" "chr17A" 84.444 45 5 1 8 50 20020996 20021040 4.97e-05 48.2
"SNP_FB_0432120" "chr17A" 85.714 42 3 1 8 46 21194243 21194202 4.97e-05 48.2
"SNP_FB_0432120" "chr17A" 84.444 45 5 1 7 49 21829710 21829666 4.97e-05 48.2
"SNP_FB_0432120" "chr17A" 93.548 31 2 0 7 37 22916506 22916536 4.97e-05 48.2
"SNP_FB_0432120" "chr17A" 82.979 47 5 1 7 50 26122970 26122924 4.97e-05 48.2
"SNP_FB_0432120" "chr17A" 83.333 48 7 1 4 50 26668478 26668431 4.97e-05 48.2
"SNP_FB_0432120" "chr17A" 84.444 45 5 1 8 50 30428489 30428533 4.97e-05 48.2
"SNP_FB_0432120" "chr17A" 85.714 42 4 1 11 50 6339331 6339372 0.000174 47.3
"SNP_FB_0432120" "chr17A" 96.429 28 1 0 3 30 16639950 16639923 0.000174 47.3
"SNP_FB_0432120" "chr17A" 96.429 28 1 0 10 37 17205561 17205588 0.000174 47.3
"SNP_FB_0432120" "chr17A" 84.444 45 6 1 7 50 23707383 23707339 0.000174 47.3
"SNP_FB_0432120" "chr17A" 87.5 40 4 1 8 46 24592523 24592562 0.000174 47.3
"SNP_FB_0432120" "chr17A" 81.633 49 7 1 4 50 162139 162091 0.000174 46.4
"SNP_FB_0432120" "chr17A" 81.633 49 7 1 4 50 4961417 4961465 0.000174 46.4
"SNP_FB_0432120" "chr17A" 81.633 49 7 1 4 50 5287526 5287478 0.000174 46.4
"SNP_FB_0432120" "chr17A" 84.091 44 5 1 8 49 13258586 13258543 0.000174 46.4
"SNP_FB_0432120" "chr17A" 82.609 46 5 1 8 50 16880710 16880665 0.000174 46.4
"SNP_FB_0432120" "chr17A" 82.609 46 5 1 8 50 16894381 16894336 0.000174 46.4
"SNP_FB_0432120" "chr17A" 93.333 30 2 0 8 37 22771417 22771446 0.000174 46.4
"SNP_FB_0432120" "chr17A" 81.633 49 7 1 4 50 22828869 22828821 0.000174 46.4
"SNP_FB_0432120" "chr17A" 81.633 49 7 1 4 50 22829232 22829184 0.000174 46.4
"SNP_FB_0432120" "chr17A" 81.633 49 7 1 4 50 25736625 25736673 0.000174 46.4
"SNP_FB_0432120" "chr17A" 82.609 46 5 1 4 46 26493297 26493252 0.000174 46.4
"SNP_FB_0432120" "chr17A" 93.333 30 2 0 8 37 30445668 30445697 0.000174 46.4
"SNP_FB_0432120" "chr17A" 82.609 46 6 1 7 50 3243787 3243832 0.000606 45.5
"SNP_FB_0432120" "chr17A" 90.625 32 3 0 4 35 3826915 3826946 0.000606 45.5
"SNP_FB_0432120" "chr17A" 82.609 46 6 1 7 50 3999247 3999202 0.000606 45.5
"SNP_FB_0432120" "chr17A" 96.296 27 1 0 4 30 8078820 8078846 0.000606 45.5
"SNP_FB_0432120" "chr17A" 96.296 27 1 0 6 32 17792791 17792817 0.000606 45.5
"SNP_FB_0432120" "chr17A" 91.176 34 2 1 6 39 17792856 17792824 0.000606 45.5
"SNP_FB_0432120" "chr17A" 96.296 27 1 0 3 29 20310160 20310186 0.000606 45.5
"SNP_FB_0432120" "chr17A" 84.091 44 6 1 7 49 23954940 23954897 0.000606 45.5
"SNP_FB_0432120" "chr17A" 96.296 27 1 0 4 30 29589164 29589138 0.000606 45.5
"SNP_FB_0432120" "chr17A" 96.296 27 1 0 3 29 32697282 32697256 0.000606 45.5
"SNP_FB_0432120" "chr17A" 88.235 34 4 0 4 37 11951307 11951274 0.000606 44.6
"SNP_FB_0432120" "chr17A" 88.889 36 3 1 4 39 14658769 14658803 0.000606 44.6
"SNP_FB_0432120" "chr17A" 88.889 36 3 1 8 42 20021344 20021379 0.000606 44.6
"SNP_FB_0432120" "chr17A" 93.103 29 2 0 7 35 22473142 22473114 0.000606 44.6
"SNP_FB_0432120" "chr17A" 88.235 34 4 0 4 37 23136558 23136525 0.000606 44.6
"SNP_FB_0432120" "chr17A" 84.444 45 4 2 8 50 28802709 28802666 0.000606 44.6
"SNP_FB_0432120" "chr17A" 93.103 29 2 0 8 36 29614372 29614344 0.000606 44.6
"SNP_FB_0432120" "chr17A" 83.333 42 4 1 8 46 4416646 4416687 0.002 43.7
"SNP_FB_0432120" "chr17A" 86.111 36 5 0 4 39 5287896 5287861 0.002 43.7
"SNP_FB_0432120" "chr17A" 83.333 42 4 1 8 46 7108167 7108208 0.002 43.7
"SNP_FB_0432120" "chr17A" 96.154 26 1 0 4 29 16989524 16989549 0.002 43.7
"SNP_FB_0432120" "chr17A" 83.721 43 6 1 8 49 21213426 21213468 0.002 43.7
"SNP_FB_0432120" "chr17A" 82.222 45 6 1 8 50 21710186 21710230 0.002 43.7
"SNP_FB_0432120" "chr17A" 90.323 31 3 0 7 37 24791144 24791114 0.002 43.7
"SNP_FB_0432120" "chr17A" 90.323 31 3 0 8 38 26221182 26221212 0.002 43.7
"SNP_FB_0432120" "chr17A" 87.879 33 4 0 4 36 3255998 3256030 0.002 42.8
"SNP_FB_0432120" "chr17A" 83.333 42 5 1 10 49 25664718 25664677 0.002 42.8
"SNP_FB_0432120" "chr17A" 96 25 1 0 4 28 355216 355240 0.007 41.9
"SNP_FB_0432120" "chr17A" 96 25 1 0 4 28 3571466 3571442 0.007 41.9
"SNP_FB_0432120" "chr17A" 96 25 1 0 12 36 20183692 20183716 0.007 41.9
"SNP_FB_0432120" "chr17A" 96 25 1 0 4 28 26212065 26212089 0.007 41.9
"SNP_FB_0432120" "chr17A" 90 30 3 0 8 37 30393014 30392985 0.007 41.9
"SNP_FB_0432120" "chr17A" 90 30 3 0 8 37 31301081 31301052 0.007 41.9
"SNP_FB_0432120" "chr17A" 90 30 3 0 8 37 32697649 32697620 0.007 41.9
"SNP_FB_0432120" "chr17A" 86.111 36 3 1 12 45 4603650 4603615 0.007 41
"SNP_FB_0432120" "chr17A" 86.111 36 3 1 12 45 4616644 4616609 0.007 41
"SNP_FB_0432120" "chr17A" 92.593 27 2 0 3 29 15470706 15470680 0.007 41
"SNP_FB_0432120" "chr17A" 100 22 0 0 7 28 18552579 18552600 0.007 41
"SNP_FB_0432120" "chr17A" 92.593 27 2 0 4 30 18602379 18602353 0.007 41
"SNP_FB_0432120" "chr17A" 92.593 27 2 0 4 30 18616110 18616084 0.007 41
"SNP_FB_0432120" "chr17A" 92.593 27 2 0 4 30 21710524 21710550 0.007 41
"SNP_FB_0432120" "chr17A" 80.952 42 3 1 9 50 22305203 22305167 0.007 41
"SNP_FB_0432120" "chr17A" 82.927 41 5 1 10 48 23189296 23189256 0.007 41
"SNP_FB_0432120" "chr17A" 100 22 0 0 7 28 25723183 25723204 0.007 41
"SNP_FB_0432120" "chr17A" 81.818 44 7 1 4 46 26669723 26669680 0.007 41
"SNP_FB_0432120" "chr17A" 92.593 27 2 0 3 29 31595699 31595673 0.007 41
"SNP_FB_0432120" "chr17A" 89.655 29 3 0 3 31 21831050 21831078 0.026 40.1
"SNP_FB_0432120" "chr17A" 95.833 24 1 0 5 28 24181139 24181116 0.026 40.1
"SNP_FB_0432120" "chr17A" 89.655 29 3 0 1 29 29378767 29378739 0.026 40.1
"SNP_FB_0432120" "chr17A" 100 21 0 0 8 28 5436831 5436811 0.026 39.2
"SNP_FB_0432120" "chr17A" 100 21 0 0 8 28 7293078 7293058 0.026 39.2
"SNP_FB_0432120" "chr17A" 92.308 26 2 0 4 29 9055302 9055277 0.026 39.2
"SNP_FB_0432120" "chr17A" 92.308 26 2 0 4 29 11284953 11284978 0.026 39.2
"SNP_FB_0432120" "chr17A" 92.308 26 2 0 3 28 14016365 14016390 0.026 39.2
"SNP_FB_0432120" "chr17A" 100 21 0 0 8 28 19163830 19163850 0.026 39.2
"SNP_FB_0432120" "chr17A" 100 21 0 0 11 31 22304975 22304955 0.026 39.2
"SNP_FB_0432120" "chr17A" 92.308 26 2 0 4 29 23411554 23411529 0.026 39.2
"SNP_FB_0432120" "chr17A" 92.308 26 2 0 12 37 25049169 25049144 0.026 39.2
"SNP_FB_0432120" "chr17A" 95.652 23 1 0 4 26 2708211 2708189 0.09 38.3
"SNP_FB_0432120" "chr17A" 95.652 23 1 0 8 30 8318173 8318151 0.09 38.3
"SNP_FB_0432120" "chr17A" 95.652 23 1 0 8 30 20860290 20860312 0.09 38.3
"SNP_FB_0432120" "chr17A" 95.652 23 1 0 8 30 22137382 22137360 0.09 38.3
"SNP_FB_0432120" "chr17A" 90 30 2 1 10 39 32024303 32024331 0.09 38.3
"SNP_FB_0432120" "chr17A" 92 25 2 0 4 28 338984 338960 0.09 37.4
"SNP_FB_0432120" "chr17A" 92 25 2 0 4 28 339371 339347 0.09 37.4
"SNP_FB_0432120" "chr17A" 92 25 2 0 4 28 2226405 2226429 0.09 37.4
"SNP_FB_0432120" "chr17A" 92 25 2 0 4 28 6378907 6378931 0.09 37.4
"SNP_FB_0432120" "chr17A" 92 25 2 0 4 28 11420943 11420919 0.09 37.4
"SNP_FB_0432120" "chr17A" 92 25 2 0 4 28 15741171 15741147 0.09 37.4
"SNP_FB_0432120" "chr17A" 92 25 2 0 4 28 20272283 20272307 0.09 37.4
"SNP_FB_0432120" "chr17A" 92 25 2 0 4 28 20984340 20984364 0.09 37.4
"SNP_FB_0432120" "chr17A" 92 25 2 0 4 28 22472786 22472762 0.09 37.4
"SNP_FB_0432120" "chr17A" 92 25 2 0 4 28 22916860 22916884 0.09 37.4
"SNP_FB_0432120" "chr17A" 92 25 2 0 4 28 23135828 23135804 0.09 37.4
"SNP_FB_0432120" "chr17A" 92 25 2 0 4 28 24606535 24606559 0.09 37.4
"SNP_FB_0432120" "chr17A" 92 25 2 0 4 28 26270206 26270230 0.09 37.4
"SNP_FB_0432120" "chr17A" 82.857 35 6 0 3 37 26774351 26774317 0.09 37.4
"SNP_FB_0432120" "chr17A" 100 20 0 0 9 28 28803351 28803370 0.09 37.4
"SNP_FB_0432120" "chr17A" 92 25 2 0 4 28 29853976 29854000 0.09 37.4
"SNP_FB_0432120" "chr17A" 88.889 27 3 0 4 30 1376463 1376437 0.31 36.5
"SNP_FB_0432120" "chr17A" 95.455 22 1 0 7 28 1619580 1619559 0.31 36.5
"SNP_FB_0432120" "chr17A" 95.455 22 1 0 7 28 2352122 2352143 0.31 36.5
"SNP_FB_0432120" "chr17A" 88.889 27 3 0 3 29 3346082 3346108 0.31 36.5
"SNP_FB_0432120" "chr17A" 88.889 27 3 0 4 30 6136692 6136718 0.31 36.5
"SNP_FB_0432120" "chr17A" 88.889 27 3 0 4 30 8541716 8541742 0.31 36.5
"SNP_FB_0432120" "chr17A" 88.889 27 3 0 3 29 17157775 17157749 0.31 36.5
"SNP_FB_0432120" "chr17A" 95.455 22 1 0 7 28 20184054 20184075 0.31 36.5
"SNP_FB_0432120" "chr17A" 95.455 22 1 0 7 28 22277766 22277745 0.31 36.5
"SNP_FB_0432120" "chr17A" 88.889 27 3 0 4 30 23862015 23862041 0.31 36.5
"SNP_FB_0432120" "chr17A" 88.889 27 3 0 4 30 23870956 23870982 0.31 36.5
"SNP_FB_0432120" "chr17A" 95.455 22 1 0 8 29 31443385 31443364 0.31 36.5
"SNP_FB_0432120" "chr17A" 91.667 24 2 0 8 31 16880365 16880342 0.31 35.6
"SNP_FB_0432120" "chr17A" 91.667 24 2 0 8 31 16894036 16894013 0.31 35.6
"SNP_FB_0432120" "chr17A" 91.667 24 2 0 8 31 17452280 17452257 0.31 35.6
"SNP_FB_0432120" "chr17A" 84.848 33 3 1 20 50 18964096 18964064 0.31 35.6
"SNP_FB_0432120" "chr17A" 91.667 24 2 0 7 30 21912695 21912672 0.31 35.6
"SNP_FB_0432120" "chr17A" 100 19 0 0 11 29 22304575 22304557 0.31 35.6
"SNP_FB_0432120" "chr17A" 88.462 26 3 0 4 29 535168 535143 1.1 34.6
"SNP_FB_0432120" "chr17A" 95.238 21 1 0 8 28 2578723 2578743 1.1 34.6
"SNP_FB_0432120" "chr17A" 83.871 31 5 0 7 37 15469867 15469897 1.1 34.6
"SNP_FB_0432120" "chr17A" 88.462 26 3 0 3 28 19418750 19418725 1.1 34.6
"SNP_FB_0432120" "chr17A" 95.238 21 1 0 8 28 22559721 22559741 1.1 34.6
"SNP_FB_0432120" "chr17A" 95.238 21 1 0 8 28 23643565 23643585 1.1 34.6
"SNP_FB_0432120" "chr17A" 95.238 21 1 0 8 28 24117722 24117702 1.1 34.6
"SNP_FB_0432120" "chr17A" 88.462 26 3 0 4 29 26860269 26860244 1.1 34.6
"SNP_FB_0432120" "chr17A" 95.238 21 1 0 8 28 28594070 28594050 1.1 34.6
"SNP_FB_0432120" "chr17A" 91.304 23 2 0 8 30 3885565 3885543 1.1 33.7
"SNP_FB_0432120" "chr17A" 91.304 23 2 0 8 30 9055953 9055975 1.1 33.7
"SNP_FB_0432120" "chr17A" 91.304 23 2 0 8 30 14439536 14439514 1.1 33.7
"SNP_FB_0432120" "chr17A" 85.714 28 4 0 8 35 25048596 25048623 1.1 33.7
"SNP_FB_0432120" "chr17A" 85.714 28 4 0 8 35 30446035 30446062 1.1 33.7
"SNP_FB_0432120" "chr17A" 88 25 3 0 4 28 129282 129306 3.8 32.8
"SNP_FB_0432120" "chr17A" 88 25 3 0 4 28 2187496 2187520 3.8 32.8
"SNP_FB_0432120" "chr17A" 88 25 3 0 4 28 3256352 3256376 3.8 32.8
"SNP_FB_0432120" "chr17A" 88 25 3 0 4 28 3998886 3998862 3.8 32.8
"SNP_FB_0432120" "chr17A" 88 25 3 0 4 28 5287161 5287137 3.8 32.8
"SNP_FB_0432120" "chr17A" 88 25 3 0 4 28 8756430 8756454 3.8 32.8
"SNP_FB_0432120" "chr17A" 88 25 3 0 4 28 13824929 13824905 3.8 32.8
"SNP_FB_0432120" "chr17A" 88 25 3 0 4 28 15928002 15927978 3.8 32.8
"SNP_FB_0432120" "chr17A" 88 25 3 0 4 28 17199833 17199857 3.8 32.8
"SNP_FB_0432120" "chr17A" 88 25 3 0 4 28 17336814 17336838 3.8 32.8
"SNP_FB_0432120" "chr17A" 88 25 3 0 4 28 17785189 17785213 3.8 32.8
"SNP_FB_0432120" "chr17A" 88 25 3 0 4 28 19143585 19143561 3.8 32.8
"SNP_FB_0432120" "chr17A" 88 25 3 0 4 28 21043913 21043937 3.8 32.8
"SNP_FB_0432120" "chr17A" 88 25 3 0 4 28 21830050 21830074 3.8 32.8
"SNP_FB_0432120" "chr17A" 88 25 3 0 4 28 23954801 23954777 3.8 32.8
"SNP_FB_0432120" "chr17A" 88 25 3 0 4 28 24198586 24198610 3.8 32.8
"SNP_FB_0432120" "chr17A" 88 25 3 0 4 28 25032195 25032219 3.8 32.8
"SNP_FB_0432120" "chr17A" 88 25 3 0 4 28 26122611 26122587 3.8 32.8
"SNP_FB_0432120" "chr17A" 88 25 3 0 4 28 26552087 26552111 3.8 32.8
"SNP_FB_0432120" "chr17A" 88 25 3 0 4 28 29308209 29308233 3.8 32.8
"SNP_FB_0432120" "chr17A" 88 25 3 0 4 28 31847530 31847506 3.8 32.8
"SNP_FB_0432120" "chr17A" 100 17 0 0 8 24 7847092 7847076 3.8 31.9
"SNP_FB_0432120" "chr17A" 90.909 22 2 0 7 28 10421568 10421547 3.8 31.9
"SNP_FB_0432120" "chr17A" 90.909 22 2 0 7 28 19258113 19258134 3.8 31.9
"SNP_FB_0432120" "chr17A" 90.909 22 2 0 7 28 20488513 20488534 3.8 31.9
"SNP_FB_0432120" "chr17A" 90.909 22 2 0 7 28 20671013 20671034 3.8 31.9
"SNP_FB_0432120" "chr17A" 90.909 22 2 0 8 29 22792433 22792412 3.8 31.9
"SNP_FB_0432120" "chr17A" 90.909 22 2 0 7 28 29116955 29116976 3.8 31.9
"SNP_FB_0432120" "chr3A" 88.462 52 4 1 1 50 8116416 8116467 6.47e-10 65.3
"SNP_FB_0432120" "chr3A" 89.796 49 3 1 4 50 12097305 12097353 6.47e-10 64.4
"SNP_FB_0432120" "chr3A" 89.796 49 3 1 4 50 24312881 24312833 6.47e-10 64.4
"SNP_FB_0432120" "chr3A" 89.796 49 3 1 4 50 24624610 24624658 6.47e-10 64.4
"SNP_FB_0432120" "chr3A" 89.583 48 3 1 5 50 319641 319594 2.26e-09 62.6
"SNP_FB_0432120" "chr3A" 100 34 0 0 4 37 2509926 2509959 2.26e-09 62.6
"SNP_FB_0432120" "chr3A" 91.111 45 2 1 4 46 2360626 2360582 7.88e-09 61.7
"SNP_FB_0432120" "chr3A" 91.111 45 2 1 8 50 6862220 6862176 7.88e-09 61.7
"SNP_FB_0432120" "chr3A" 89.583 48 4 1 4 50 7751796 7751843 7.88e-09 61.7
"SNP_FB_0432120" "chr3A" 91.111 45 2 1 4 46 17173769 17173725 7.88e-09 61.7
"SNP_FB_0432120" "chr3A" 89.583 48 4 1 4 50 25998491 25998538 7.88e-09 61.7
"SNP_FB_0432120" "chr3A" 88 50 4 1 3 50 26919449 26919400 7.88e-09 61.7
"SNP_FB_0432120" "chr3A" 89.583 48 4 1 4 50 30834014 30834061 7.88e-09 61.7
"SNP_FB_0432120" "chr3A" 90.698 43 4 0 8 50 11728984 11729026 7.88e-09 60.8
"SNP_FB_0432120" "chr3A" 87.755 49 4 1 4 50 2359780 2359828 2.75e-08 59.9
"SNP_FB_0432120" "chr3A" 87.755 49 4 1 4 50 2629689 2629737 2.75e-08 59.9
"SNP_FB_0432120" "chr3A" 87.755 49 4 1 4 50 3530803 3530755 2.75e-08 59.9
"SNP_FB_0432120" "chr3A" 87.755 49 4 1 4 50 5112688 5112736 2.75e-08 59.9
"SNP_FB_0432120" "chr3A" 87.755 49 4 1 4 50 7077131 7077083 2.75e-08 59.9
"SNP_FB_0432120" "chr3A" 97.143 35 1 0 3 37 16809241 16809275 2.75e-08 59.9
"SNP_FB_0432120" "chr3A" 87.755 49 4 1 4 50 22127570 22127618 2.75e-08 59.9
"SNP_FB_0432120" "chr3A" 87.755 49 4 1 4 50 22404963 22405011 2.75e-08 59.9
"SNP_FB_0432120" "chr3A" 90.909 44 2 1 9 50 29750958 29751001 2.75e-08 59.9
"SNP_FB_0432120" "chr3A" 87.755 49 4 1 4 50 30834539 30834587 2.75e-08 59.9
"SNP_FB_0432120" "chr3A" 87.755 49 4 1 4 50 31553794 31553842 2.75e-08 59.9
"SNP_FB_0432120" "chr3A" 89.13 46 4 1 3 47 19144334 19144379 9.6e-08 58.1
"SNP_FB_0432120" "chr3A" 87.5 48 5 1 4 50 754870 754917 9.6e-08 57.2
"SNP_FB_0432120" "chr3A" 90.476 42 1 1 8 46 5201455 5201414 9.6e-08 57.2
"SNP_FB_0432120" "chr3A" 87.5 48 5 1 4 50 6575860 6575813 9.6e-08 57.2
"SNP_FB_0432120" "chr3A" 88.889 45 3 1 8 50 6862722 6862678 9.6e-08 57.2
"SNP_FB_0432120" "chr3A" 88.889 45 3 1 4 46 7746534 7746490 9.6e-08 57.2
"SNP_FB_0432120" "chr3A" 87.5 48 5 1 4 50 7751939 7751986 9.6e-08 57.2
"SNP_FB_0432120" "chr3A" 87.5 48 5 1 4 50 7752082 7752129 9.6e-08 57.2
"SNP_FB_0432120" "chr3A" 88.889 45 3 1 8 50 16809610 16809654 9.6e-08 57.2
"SNP_FB_0432120" "chr3A" 87.5 48 5 1 4 50 17060599 17060552 9.6e-08 57.2
"SNP_FB_0432120" "chr3A" 88.889 45 3 1 8 50 28919881 28919837 9.6e-08 57.2
"SNP_FB_0432120" "chr3A" 87.5 48 5 1 4 50 33531440 33531393 9.6e-08 57.2
"SNP_FB_0432120" "chr3A" 87.5 48 5 1 4 50 37248849 37248802 9.6e-08 57.2
"SNP_FB_0432120" "chr3A" 88.889 45 3 1 8 50 37747523 37747567 9.6e-08 57.2
"SNP_FB_0432120" "chr3A" 88.636 44 2 1 6 46 3655858 3655901 3.35e-07 56.3
"SNP_FB_0432120" "chr3A" 85.714 49 5 1 4 50 3123489 3123441 3.35e-07 55.4
"SNP_FB_0432120" "chr3A" 85.714 49 5 1 4 50 4410310 4410358 3.35e-07 55.4
"SNP_FB_0432120" "chr3A" 100 30 0 0 8 37 6585923 6585894 3.35e-07 55.4
"SNP_FB_0432120" "chr3A" 85.714 49 5 1 4 50 7802703 7802655 3.35e-07 55.4
"SNP_FB_0432120" "chr3A" 88.636 44 3 1 4 45 8958194 8958237 3.35e-07 55.4
"SNP_FB_0432120" "chr3A" 85.714 49 5 1 4 50 9665766 9665718 3.35e-07 55.4
"SNP_FB_0432120" "chr3A" 85.714 49 5 1 4 50 11498089 11498041 3.35e-07 55.4
"SNP_FB_0432120" "chr3A" 88.636 44 3 1 8 49 11927324 11927367 3.35e-07 55.4
"SNP_FB_0432120" "chr3A" 87.234 47 5 1 4 49 15202454 15202408 3.35e-07 55.4
"SNP_FB_0432120" "chr3A" 87.234 47 5 1 4 49 17816578 17816532 3.35e-07 55.4
"SNP_FB_0432120" "chr3A" 85.714 49 5 1 4 50 17817664 17817616 3.35e-07 55.4
"SNP_FB_0432120" "chr3A" 85.714 49 5 1 4 50 17817901 17817853 3.35e-07 55.4
"SNP_FB_0432120" "chr3A" 85.714 49 5 1 4 50 17958218 17958170 3.35e-07 55.4
"SNP_FB_0432120" "chr3A" 85.714 49 5 1 4 50 23189420 23189372 3.35e-07 55.4
"SNP_FB_0432120" "chr3A" 100 30 0 0 8 37 30538468 30538439 3.35e-07 55.4
"SNP_FB_0432120" "chr3A" 85.714 49 5 1 4 50 34207893 34207845 3.35e-07 55.4
"SNP_FB_0432120" "chr3A" 86.957 46 4 1 7 50 1135250 1135205 1.17e-06 54.5
"SNP_FB_0432120" "chr3A" 86.957 46 4 1 7 50 6309774 6309819 1.17e-06 54.5
"SNP_FB_0432120" "chr3A" 88.636 44 4 1 8 50 17817296 17817253 1.17e-06 54.5
"SNP_FB_0432120" "chr3A" 86.957 46 4 1 7 50 28660293 28660248 1.17e-06 54.5
"SNP_FB_0432120" "chr3A" 86.957 46 4 1 7 50 30883695 30883740 1.17e-06 54.5
"SNP_FB_0432120" "chr3A" 94.118 34 2 0 4 37 6163746 6163779 1.17e-06 53.6
"SNP_FB_0432120" "chr3A" 94.118 34 2 0 4 37 6268389 6268356 1.17e-06 53.6
"SNP_FB_0432120" "chr3A" 94.118 34 2 0 4 37 6724541 6724574 1.17e-06 53.6
"SNP_FB_0432120" "chr3A" 84 50 5 1 4 50 8123017 8123066 1.17e-06 53.6
"SNP_FB_0432120" "chr3A" 100 29 0 0 9 37 9453548 9453520 1.17e-06 53.6
"SNP_FB_0432120" "chr3A" 94.118 34 2 0 4 37 13125871 13125838 1.17e-06 53.6
"SNP_FB_0432120" "chr3A" 86.667 45 4 1 8 50 546960 547004 4.08e-06 52.7
"SNP_FB_0432120" "chr3A" 86.667 45 4 1 8 50 5051274 5051318 4.08e-06 52.7
"SNP_FB_0432120" "chr3A" 86.667 45 4 1 8 50 5051617 5051661 4.08e-06 52.7
"SNP_FB_0432120" "chr3A" 86.667 45 4 1 8 50 6189442 6189486 4.08e-06 52.7
"SNP_FB_0432120" "chr3A" 86.667 45 4 1 8 50 6724189 6724233 4.08e-06 52.7
"SNP_FB_0432120" "chr3A" 85.417 48 6 1 4 50 7751471 7751518 4.08e-06 52.7
"SNP_FB_0432120" "chr3A" 85.417 48 6 1 4 50 8991240 8991193 4.08e-06 52.7
"SNP_FB_0432120" "chr3A" 86.667 45 4 1 8 50 10689479 10689435 4.08e-06 52.7
"SNP_FB_0432120" "chr3A" 86.667 45 4 1 8 50 10690026 10689982 4.08e-06 52.7
"SNP_FB_0432120" "chr3A" 85.417 48 6 1 4 50 11309001 11308954 4.08e-06 52.7
"SNP_FB_0432120" "chr3A" 86.667 45 4 1 7 49 15098031 15098075 4.08e-06 52.7
"SNP_FB_0432120" "chr3A" 84.783 46 7 0 4 49 15250974 15250929 4.08e-06 52.7
"SNP_FB_0432120" "chr3A" 86.667 45 4 1 8 50 16055322 16055278 4.08e-06 52.7
"SNP_FB_0432120" "chr3A" 91.667 36 3 0 4 39 16691867 16691832 4.08e-06 52.7
"SNP_FB_0432120" "chr3A" 85.417 48 6 1 4 50 17814758 17814711 4.08e-06 52.7
"SNP_FB_0432120" "chr3A" 85.417 48 6 1 4 50 24312522 24312475 4.08e-06 52.7
"SNP_FB_0432120" "chr3A" 88.095 42 2 1 8 46 28195307 28195348 4.08e-06 52.7
"SNP_FB_0432120" "chr3A" 86.667 45 4 1 8 50 33122579 33122535 4.08e-06 52.7
"SNP_FB_0432120" "chr3A" 86.667 45 4 1 8 50 35488142 35488186 4.08e-06 52.7
"SNP_FB_0432120" "chr3A" 86.667 45 4 1 8 50 36396533 36396489 4.08e-06 52.7
"SNP_FB_0432120" "chr3A" 86.667 45 4 1 8 50 37487683 37487639 4.08e-06 52.7
"SNP_FB_0432120" "chr3A" 86.667 45 4 1 8 50 37750082 37750126 4.08e-06 52.7
"SNP_FB_0432120" "chr3A" 83.673 49 5 1 5 50 319856 319808 4.08e-06 51.8
"SNP_FB_0432120" "chr3A" 83.673 49 5 1 5 50 1514364 1514412 4.08e-06 51.8
"SNP_FB_0432120" "chr3A" 83.673 49 5 1 5 50 1600641 1600689 4.08e-06 51.8
"SNP_FB_0432120" "chr3A" 89.474 38 4 0 3 40 4364905 4364868 4.08e-06 51.8
"SNP_FB_0432120" "chr3A" 93.939 33 2 0 4 36 30834323 30834355 4.08e-06 51.8
"SNP_FB_0432120" "chr3A" 83.673 49 6 1 4 50 4096904 4096952 1.42e-05 50.9
"SNP_FB_0432120" "chr3A" 96.667 30 1 0 7 36 6404254 6404225 1.42e-05 50.9
"SNP_FB_0432120" "chr3A" 84.783 46 4 1 4 46 9715904 9715949 1.42e-05 50.9
"SNP_FB_0432120" "chr3A" 83.673 49 6 1 4 50 12097485 12097437 1.42e-05 50.9
"SNP_FB_0432120" "chr3A" 96.667 30 1 0 8 37 13902629 13902600 1.42e-05 50.9
"SNP_FB_0432120" "chr3A" 83.673 49 6 1 4 50 13986970 13987018 1.42e-05 50.9
"SNP_FB_0432120" "chr3A" 84.783 46 4 1 8 50 15694610 15694655 1.42e-05 50.9
"SNP_FB_0432120" "chr3A" 83.673 49 6 1 4 50 16711874 16711826 1.42e-05 50.9
"SNP_FB_0432120" "chr3A" 83.673 49 6 1 4 50 17816942 17816894 1.42e-05 50.9
"SNP_FB_0432120" "chr3A" 83.673 49 6 1 4 50 24248370 24248418 1.42e-05 50.9
"SNP_FB_0432120" "chr3A" 83.673 49 6 1 4 50 25083331 25083283 1.42e-05 50.9
"SNP_FB_0432120" "chr3A" 83.673 49 6 1 4 50 26073212 26073164 1.42e-05 50.9
"SNP_FB_0432120" "chr3A" 83.673 49 6 1 4 50 31553440 31553488 1.42e-05 50.9
"SNP_FB_0432120" "chr3A" 83.673 49 6 1 4 50 32044018 32044066 1.42e-05 50.9
"SNP_FB_0432120" "chr3A" 83.673 49 6 1 4 50 37290962 37290914 1.42e-05 50.9
"SNP_FB_0432120" "chr3A" 84.783 46 5 1 7 50 5290536 5290491 1.42e-05 50
"SNP_FB_0432120" "chr3A" 87.805 41 3 1 8 46 13479973 13480013 1.42e-05 50
"SNP_FB_0432120" "chr3A" 86.364 44 5 1 8 50 17815118 17815075 1.42e-05 50
"SNP_FB_0432120" "chr3A" 87.805 41 3 1 12 50 23718879 23718919 1.42e-05 50
"SNP_FB_0432120" "chr3A" 87.805 41 3 1 8 46 30493599 30493639 1.42e-05 50
"SNP_FB_0432120" "chr3A" 82.979 47 8 0 4 50 34298535 34298581 1.42e-05 50
"SNP_FB_0432120" "chr3A" 91.176 34 3 0 4 37 2360259 2360226 4.97e-05 49.1
"SNP_FB_0432120" "chr3A" 91.176 34 3 0 4 37 6242764 6242797 4.97e-05 49.1
"SNP_FB_0432120" "chr3A" 91.176 34 3 0 4 37 6403786 6403819 4.97e-05 49.1
"SNP_FB_0432120" "chr3A" 84 50 5 2 4 50 7457628 7457579 4.97e-05 49.1
"SNP_FB_0432120" "chr3A" 91.176 34 3 0 4 37 17921640 17921607 4.97e-05 49.1
"SNP_FB_0432120" "chr3A" 86.047 43 4 1 10 50 27279810 27279768 4.97e-05 49.1
"SNP_FB_0432120" "chr3A" 86.047 43 4 1 10 50 27291174 27291132 4.97e-05 49.1
"SNP_FB_0432120" "chr3A" 83.333 48 6 1 4 49 35392379 35392426 4.97e-05 49.1
"SNP_FB_0432120" "chr3A" 93.548 31 2 0 7 37 636229 636199 4.97e-05 48.2
"SNP_FB_0432120" "chr3A" 84.444 45 5 1 8 50 2579904 2579948 4.97e-05 48.2
"SNP_FB_0432120" "chr3A" 82 50 7 1 3 50 3443610 3443659 4.97e-05 48.2
"SNP_FB_0432120" "chr3A" 93.548 31 2 0 4 34 4364691 4364721 4.97e-05 48.2
"SNP_FB_0432120" "chr3A" 93.548 31 2 0 7 37 4410578 4410608 4.97e-05 48.2
"SNP_FB_0432120" "chr3A" 84.444 45 5 1 8 50 7947612 7947568 4.97e-05 48.2
"SNP_FB_0432120" "chr3A" 89.189 37 1 1 12 45 10284831 10284795 4.97e-05 48.2
"SNP_FB_0432120" "chr3A" 87.5 40 3 1 13 50 11963657 11963696 4.97e-05 48.2
"SNP_FB_0432120" "chr3A" 85.714 42 3 1 8 46 14458709 14458750 4.97e-05 48.2
"SNP_FB_0432120" "chr3A" 84.444 45 5 1 8 50 16055667 16055623 4.97e-05 48.2
"SNP_FB_0432120" "chr3A" 84.444 45 5 1 8 50 17815482 17815438 4.97e-05 48.2
"SNP_FB_0432120" "chr3A" 84.444 45 5 1 8 50 17816210 17816166 4.97e-05 48.2
"SNP_FB_0432120" "chr3A" 84.444 45 5 1 8 50 22125415 22125459 4.97e-05 48.2
"SNP_FB_0432120" "chr3A" 85.714 42 3 1 8 46 24132665 24132624 4.97e-05 48.2
"SNP_FB_0432120" "chr3A" 93.548 31 2 0 7 37 27771392 27771362 4.97e-05 48.2
"SNP_FB_0432120" "chr3A" 84.444 45 5 1 8 50 28416642 28416598 4.97e-05 48.2
"SNP_FB_0432120" "chr3A" 84.444 45 5 1 8 50 30873506 30873462 4.97e-05 48.2
"SNP_FB_0432120" "chr3A" 84.444 45 5 1 8 50 35466687 35466731 4.97e-05 48.2
"SNP_FB_0432120" "chr3A" 84.444 45 5 1 8 50 35487159 35487203 4.97e-05 48.2
"SNP_FB_0432120" "chr3A" 82 50 7 1 3 50 35862579 35862628 4.97e-05 48.2
"SNP_FB_0432120" "chr3A" 84.444 45 5 1 8 50 36200243 36200287 4.97e-05 48.2
"SNP_FB_0432120" "chr3A" 96.429 28 1 0 4 31 25998850 25998877 0.000174 47.3
"SNP_FB_0432120" "chr3A" 93.333 30 2 0 8 37 3149814 3149785 0.000174 46.4
"SNP_FB_0432120" "chr3A" 81.633 49 7 1 4 50 4364334 4364382 0.000174 46.4
"SNP_FB_0432120" "chr3A" 81.633 49 7 1 4 50 8193372 8193324 0.000174 46.4
"SNP_FB_0432120" "chr3A" 81.633 49 7 1 4 50 8573464 8573512 0.000174 46.4
"SNP_FB_0432120" "chr3A" 81.633 49 7 1 4 50 11294800 11294752 0.000174 46.4
"SNP_FB_0432120" "chr3A" 81.633 49 7 1 4 50 16728378 16728330 0.000174 46.4
"SNP_FB_0432120" "chr3A" 100 25 0 0 4 28 24375765 24375741 0.000174 46.4
"SNP_FB_0432120" "chr3A" 93.333 30 2 0 8 37 28384659 28384688 0.000174 46.4
"SNP_FB_0432120" "chr3A" 81.633 49 7 1 4 50 29193672 29193624 0.000174 46.4
"SNP_FB_0432120" "chr3A" 81.633 49 7 1 4 50 30759959 30760007 0.000174 46.4
"SNP_FB_0432120" "chr3A" 81.633 49 7 1 4 50 30760315 30760363 0.000174 46.4
"SNP_FB_0432120" "chr3A" 81.633 49 7 1 4 50 30760671 30760719 0.000174 46.4
"SNP_FB_0432120" "chr3A" 81.633 49 7 1 4 50 31009023 31008975 0.000174 46.4
"SNP_FB_0432120" "chr3A" 81.633 49 7 1 4 50 33381544 33381496 0.000174 46.4
"SNP_FB_0432120" "chr3A" 96.296 27 1 0 9 35 11104170 11104196 0.000606 45.5
"SNP_FB_0432120" "chr3A" 96.296 27 1 0 4 30 11728447 11728473 0.000606 45.5
"SNP_FB_0432120" "chr3A" 96.296 27 1 0 8 34 13888841 13888815 0.000606 45.5
"SNP_FB_0432120" "chr3A" 96.296 27 1 0 8 34 13902283 13902257 0.000606 45.5
"SNP_FB_0432120" "chr3A" 90.625 32 3 0 4 35 14468856 14468825 0.000606 45.5
"SNP_FB_0432120" "chr3A" 84.091 44 6 1 8 50 16078778 16078821 0.000606 45.5
"SNP_FB_0432120" "chr3A" 85.366 41 4 1 12 50 30833669 30833709 0.000606 45.5
"SNP_FB_0432120" "chr3A" 84.091 44 6 1 8 50 32399062 32399019 0.000606 45.5
"SNP_FB_0432120" "chr3A" 84.091 44 6 1 8 50 35385248 35385205 0.000606 45.5
"SNP_FB_0432120" "chr3A" 96.296 27 1 0 3 29 35791500 35791474 0.000606 45.5
"SNP_FB_0432120" "chr3A" 80 50 7 1 4 50 507963 507914 0.000606 44.6
"SNP_FB_0432120" "chr3A" 83.721 43 5 1 8 48 3537606 3537564 0.000606 44.6
"SNP_FB_0432120" "chr3A" 88.235 34 4 0 4 37 6219626 6219659 0.000606 44.6
"SNP_FB_0432120" "chr3A" 88.235 34 4 0 4 37 8991605 8991572 0.000606 44.6
"SNP_FB_0432120" "chr3A" 85.366 41 5 1 11 50 17815842 17815802 0.000606 44.6
"SNP_FB_0432120" "chr3A" 93.103 29 2 0 7 35 24376126 24376098 0.000606 44.6
"SNP_FB_0432120" "chr3A" 83.721 43 5 1 10 50 29877588 29877546 0.000606 44.6
"SNP_FB_0432120" "chr3A" 83.721 43 5 1 10 50 29889743 29889701 0.000606 44.6
"SNP_FB_0432120" "chr3A" 96.154 26 1 0 12 37 717825 717800 0.002 43.7
"SNP_FB_0432120" "chr3A" 90.323 31 3 0 4 34 2630045 2630075 0.002 43.7
"SNP_FB_0432120" "chr3A" 96.154 26 1 0 3 28 3443980 3444005 0.002 43.7
"SNP_FB_0432120" "chr3A" 96.154 26 1 0 3 28 3444127 3444152 0.002 43.7
"SNP_FB_0432120" "chr3A" 96.154 26 1 0 5 30 6164099 6164124 0.002 43.7
"SNP_FB_0432120" "chr3A" 96.154 26 1 0 3 28 19144698 19144723 0.002 43.7
"SNP_FB_0432120" "chr3A" 96.154 26 1 0 12 37 19965963 19965988 0.002 43.7
"SNP_FB_0432120" "chr3A" 86.111 36 5 0 4 39 26472254 26472289 0.002 43.7
"SNP_FB_0432120" "chr3A" 85 40 4 1 13 50 30832220 30832259 0.002 43.7
"SNP_FB_0432120" "chr3A" 82.222 45 6 1 8 50 32267149 32267193 0.002 43.7
"SNP_FB_0432120" "chr3A" 83.333 42 5 1 8 47 8622633 8622592 0.002 42.8
"SNP_FB_0432120" "chr3A" 100 23 0 0 8 30 12913549 12913527 0.002 42.8
"SNP_FB_0432120" "chr3A" 92.857 28 2 0 10 37 14459253 14459280 0.002 42.8
"SNP_FB_0432120" "chr3A" 100 23 0 0 8 30 16809975 16809997 0.002 42.8
"SNP_FB_0432120" "chr3A" 87.879 33 4 0 4 36 17961544 17961512 0.002 42.8
"SNP_FB_0432120" "chr3A" 96 25 1 0 6 30 7746156 7746132 0.007 41.9
"SNP_FB_0432120" "chr3A" 96 25 1 0 4 28 8123374 8123398 0.007 41.9
"SNP_FB_0432120" "chr3A" 81.818 44 6 1 8 49 10690644 10690601 0.007 41.9
"SNP_FB_0432120" "chr3A" 96 25 1 0 10 34 17957857 17957833 0.007 41.9
"SNP_FB_0432120" "chr3A" 79.592 49 8 1 4 50 22126498 22126546 0.007 41.9
"SNP_FB_0432120" "chr3A" 90 30 3 0 8 37 35704857 35704886 0.007 41.9
"SNP_FB_0432120" "chr3A" 92.593 27 2 0 3 29 13483313 13483339 0.007 41
"SNP_FB_0432120" "chr3A" 92.593 27 2 0 4 30 15098385 15098411 0.007 41
"SNP_FB_0432120" "chr3A" 92.593 27 2 0 4 30 28195649 28195675 0.007 41
"SNP_FB_0432120" "chr3A" 84.615 39 5 1 13 50 31624807 31624845 0.007 41
"SNP_FB_0432120" "chr3A" 92.593 27 2 0 8 34 35791837 35791811 0.007 41
"SNP_FB_0432120" "chr3A" 92.593 27 2 0 4 30 37248482 37248456 0.007 41
"SNP_FB_0432120" "chr3A" 95.833 24 1 0 14 37 195169 195192 0.026 40.1
"SNP_FB_0432120" "chr3A" 85.294 34 5 0 4 37 5976349 5976382 0.026 40.1
"SNP_FB_0432120" "chr3A" 85.294 34 5 0 4 37 7753543 7753576 0.026 40.1
"SNP_FB_0432120" "chr3A" 82.222 45 5 2 8 50 14469219 14469176 0.026 40.1
"SNP_FB_0432120" "chr3A" 89.655 29 3 0 4 32 17060246 17060218 0.026 40.1
"SNP_FB_0432120" "chr3A" 95.833 24 1 0 6 29 23812035 23812012 0.026 40.1
"SNP_FB_0432120" "chr3A" 85.294 34 5 0 4 37 29195826 29195793 0.026 40.1
"SNP_FB_0432120" "chr3A" 87.097 31 4 0 4 34 3393844 3393814 0.026 39.2
"SNP_FB_0432120" "chr3A" 92.308 26 2 0 12 37 3832042 3832067 0.026 39.2
"SNP_FB_0432120" "chr3A" 92.308 26 2 0 4 29 6268031 6268006 0.026 39.2
"SNP_FB_0432120" "chr3A" 92.308 26 2 0 4 29 12826335 12826360 0.026 39.2
"SNP_FB_0432120" "chr3A" 92.308 26 2 0 4 29 27279463 27279438 0.026 39.2
"SNP_FB_0432120" "chr3A" 92.308 26 2 0 4 29 27290827 27290802 0.026 39.2
"SNP_FB_0432120" "chr3A" 82.5 40 5 1 13 50 29889810 29889771 0.026 39.2
"SNP_FB_0432120" "chr3A" 82.5 40 5 1 13 50 29890156 29890117 0.026 39.2
"SNP_FB_0432120" "chr3A" 95.652 23 1 0 8 30 6189793 6189815 0.09 38.3
"SNP_FB_0432120" "chr3A" 95.652 23 1 0 6 28 8121691 8121713 0.09 38.3
"SNP_FB_0432120" "chr3A" 89.286 28 3 0 4 31 16691531 16691504 0.09 38.3
"SNP_FB_0432120" "chr3A" 80.952 42 6 1 11 50 17957460 17957501 0.09 38.3
"SNP_FB_0432120" "chr3A" 83.784 37 4 1 16 50 23323446 23323482 0.09 38.3
"SNP_FB_0432120" "chr3A" 95.652 23 1 0 8 30 26135740 26135718 0.09 38.3
"SNP_FB_0432120" "chr3A" 89.286 28 3 0 1 28 26464487 26464460 0.09 38.3
"SNP_FB_0432120" "chr3A" 89.286 28 3 0 8 35 35320650 35320623 0.09 38.3
"SNP_FB_0432120" "chr3A" 89.286 28 3 0 8 35 35332637 35332610 0.09 38.3
"SNP_FB_0432120" "chr3A" 95.652 23 1 0 8 30 37750415 37750437 0.09 38.3
"SNP_FB_0432120" "chr3A" 92 25 2 0 12 36 2091262 2091286 0.09 37.4
"SNP_FB_0432120" "chr3A" 92 25 2 0 4 28 2878546 2878570 0.09 37.4
"SNP_FB_0432120" "chr3A" 92 25 2 0 4 28 2913652 2913676 0.09 37.4
"SNP_FB_0432120" "chr3A" 92 25 2 0 4 28 6585574 6585550 0.09 37.4
"SNP_FB_0432120" "chr3A" 92 25 2 0 4 28 7110648 7110624 0.09 37.4
"SNP_FB_0432120" "chr3A" 92 25 2 0 4 28 9716260 9716284 0.09 37.4
"SNP_FB_0432120" "chr3A" 82.051 39 5 1 14 50 10689118 10689080 0.09 37.4
"SNP_FB_0432120" "chr3A" 92 25 2 0 7 31 11729337 11729361 0.09 37.4
"SNP_FB_0432120" "chr3A" 86.667 30 4 0 8 37 12910164 12910135 0.09 37.4
"SNP_FB_0432120" "chr3A" 92 25 2 0 4 28 15694963 15694987 0.09 37.4
"SNP_FB_0432120" "chr3A" 92 25 2 0 13 37 16548834 16548810 0.09 37.4
"SNP_FB_0432120" "chr3A" 92 25 2 0 4 28 23189067 23189043 0.09 37.4
"SNP_FB_0432120" "chr3A" 92 25 2 0 4 28 24812186 24812162 0.09 37.4
"SNP_FB_0432120" "chr3A" 83.333 36 3 1 14 46 29193320 29193285 0.09 37.4
"SNP_FB_0432120" "chr3A" 92 25 2 0 4 28 30157630 30157654 0.09 37.4
"SNP_FB_0432120" "chr3A" 92 25 2 0 4 28 31701042 31701066 0.09 37.4
"SNP_FB_0432120" "chr3A" 92 25 2 0 4 28 33122227 33122203 0.09 37.4
"SNP_FB_0432120" "chr3A" 92 25 2 0 4 28 33329760 33329736 0.09 37.4
"SNP_FB_0432120" "chr3A" 88.889 27 3 0 4 30 4149048 4149074 0.31 36.5
"SNP_FB_0432120" "chr3A" 88.889 27 3 0 4 30 6243129 6243155 0.31 36.5
"SNP_FB_0432120" "chr3A" 95.455 22 1 0 7 28 7732116 7732137 0.31 36.5
"SNP_FB_0432120" "chr3A" 95.455 22 1 0 7 28 8958561 8958582 0.31 36.5
"SNP_FB_0432120" "chr3A" 95.455 22 1 0 7 28 14460537 14460558 0.31 36.5
"SNP_FB_0432120" "chr3A" 88.889 27 3 0 4 30 18416003 18415977 0.31 36.5
"SNP_FB_0432120" "chr3A" 88.889 27 3 0 8 34 24944191 24944217 0.31 36.5
"SNP_FB_0432120" "chr3A" 88.889 27 3 0 8 34 24965976 24966002 0.31 36.5
"SNP_FB_0432120" "chr3A" 88.889 27 3 0 8 34 24967992 24968018 0.31 36.5
"SNP_FB_0432120" "chr3A" 88.889 27 3 0 4 30 28416310 28416284 0.31 36.5
"SNP_FB_0432120" "chr3A" 95.455 22 1 0 8 29 35487521 35487542 0.31 36.5
"SNP_FB_0432120" "chr3A" 87.097 31 3 1 4 33 13496 13526 0.31 35.6
"SNP_FB_0432120" "chr3A" 91.667 24 2 0 7 30 15198907 15198884 0.31 35.6
"SNP_FB_0432120" "chr3A" 100 19 0 0 10 28 29751199 29751217 0.31 35.6
"SNP_FB_0432120" "chr3A" 91.667 24 2 0 14 37 30155704 30155727 0.31 35.6
"SNP_FB_0432120" "chr3A" 86.207 29 4 0 4 32 37946150 37946122 0.31 35.6
"SNP_FB_0432120" "chr3A" 88.462 26 3 0 4 29 1330756 1330731 1.1 34.6
"SNP_FB_0432120" "chr3A" 88.462 26 3 0 4 29 3123979 3124004 1.1 34.6
"SNP_FB_0432120" "chr3A" 88.462 26 3 0 4 29 5113053 5113078 1.1 34.6
"SNP_FB_0432120" "chr3A" 88.462 26 3 0 4 29 6724908 6724933 1.1 34.6
"SNP_FB_0432120" "chr3A" 88.462 26 3 0 4 29 7752446 7752471 1.1 34.6
"SNP_FB_0432120" "chr3A" 95.238 21 1 0 8 28 11497721 11497701 1.1 34.6
"SNP_FB_0432120" "chr3A" 95.238 21 1 0 8 28 11927689 11927709 1.1 34.6
"SNP_FB_0432120" "chr3A" 88.462 26 3 0 5 30 13125505 13125480 1.1 34.6
"SNP_FB_0432120" "chr3A" 95.238 21 1 0 8 28 13888495 13888475 1.1 34.6
"SNP_FB_0432120" "chr3A" 95.238 21 1 0 8 28 13901937 13901917 1.1 34.6
"SNP_FB_0432120" "chr3A" 88.462 26 3 0 4 29 13987325 13987350 1.1 34.6
"SNP_FB_0432120" "chr3A" 89.286 28 2 1 1 28 17814414 17814388 1.1 34.6
"SNP_FB_0432120" "chr3A" 88.462 26 3 0 7 32 25486645 25486670 1.1 34.6
"SNP_FB_0432120" "chr3A" 88.462 26 3 0 4 29 26096406 26096381 1.1 34.6
"SNP_FB_0432120" "chr3A" 88.462 26 3 0 4 29 31714788 31714763 1.1 34.6
"SNP_FB_0432120" "chr3A" 91.304 23 2 0 4 26 319290 319268 1.1 33.7
"SNP_FB_0432120" "chr3A" 85.714 28 4 0 4 31 6264045 6264072 1.1 33.7
"SNP_FB_0432120" "chr3A" 91.304 23 2 0 4 26 24624967 24624989 1.1 33.7
"SNP_FB_0432120" "chr3A" 91.304 23 2 0 8 30 27870271 27870293 1.1 33.7
"SNP_FB_0432120" "chr3A" 91.304 23 2 0 8 30 35384884 35384862 1.1 33.7
"SNP_FB_0432120" "chr3A" 84.375 32 4 1 8 38 713031 713000 3.8 32.8
"SNP_FB_0432120" "chr3A" 88 25 3 0 4 28 936551 936575 3.8 32.8
"SNP_FB_0432120" "chr3A" 88 25 3 0 4 28 6478632 6478656 3.8 32.8
"SNP_FB_0432120" "chr3A" 88 25 3 0 4 28 7076738 7076714 3.8 32.8
"SNP_FB_0432120" "chr3A" 88 25 3 0 4 28 8193007 8192983 3.8 32.8
"SNP_FB_0432120" "chr3A" 88 25 3 0 4 28 10178922 10178898 3.8 32.8
"SNP_FB_0432120" "chr3A" 88 25 3 0 4 28 16728024 16728000 3.8 32.8
"SNP_FB_0432120" "chr3A" 88 25 3 0 4 28 21926006 21926030 3.8 32.8
"SNP_FB_0432120" "chr3A" 88 25 3 0 4 28 33351990 33352014 3.8 32.8
"SNP_FB_0432120" "chr3A" 88 25 3 0 4 28 33380729 33380705 3.8 32.8
"SNP_FB_0432120" "chr3A" 90.909 22 2 0 8 29 547299 547320 3.8 31.9
"SNP_FB_0432120" "chr3A" 85.185 27 4 0 4 30 635866 635840 3.8 31.9
"SNP_FB_0432120" "chr3A" 90.909 22 2 0 7 28 1168543 1168564 3.8 31.9
"SNP_FB_0432120" "chr3A" 90.909 22 2 0 7 28 3530443 3530422 3.8 31.9
"SNP_FB_0432120" "chr3A" 85.185 27 4 0 4 30 6219991 6220017 3.8 31.9
"SNP_FB_0432120" "chr3A" 90.909 22 2 0 8 29 7457255 7457234 3.8 31.9
"SNP_FB_0432120" "chr3A" 90.909 22 2 0 7 28 7753892 7753913 3.8 31.9
"SNP_FB_0432120" "chr3A" 85.185 27 4 0 4 30 10926343 10926369 3.8 31.9
"SNP_FB_0432120" "chr3A" 85.185 27 4 0 8 34 24970062 24970088 3.8 31.9
"SNP_FB_0432120" "chr3A" 85.185 27 4 0 8 34 24979248 24979274 3.8 31.9
"SNP_FB_0432120" "chr3A" 90.909 22 2 0 7 28 27771028 27771007 3.8 31.9
"SNP_FB_0432120" "chr3A" 90.909 22 2 0 8 29 27894623 27894644 3.8 31.9
"SNP_FB_0432120" "chr3A" 90.909 22 2 0 8 29 29877244 29877223 3.8 31.9
"SNP_FB_0432120" "chr3A" 90.909 22 2 0 8 29 29889399 29889378 3.8 31.9
"SNP_FB_0432120" "chr3A" 90.909 22 2 0 8 29 35145941 35145962 3.8 31.9
"SNP_FB_0432120" "chr3A" 90.909 22 2 0 7 28 35167142 35167121 3.8 31.9
"SNP_FB_0432120" "chr3A" 90.909 22 2 0 7 28 35167277 35167298 3.8 31.9
"SNP_FB_0432120" "chr3A" 85.185 27 4 0 3 29 36060982 36061008 3.8 31.9
"SNP_FB_0432120" "chr3A" 90.909 22 2 0 7 28 36610890 36610911 3.8 31.9
"SNP_FB_0432120" "chr7A" 88.462 52 4 1 1 50 20330552 20330603 6.47e-10 65.3
"SNP_FB_0432120" "chr7A" 93.182 44 2 1 8 50 11304664 11304707 2.26e-09 63.5
"SNP_FB_0432120" "chr7A" 91.111 45 2 1 8 50 22525203 22525247 7.88e-09 61.7
"SNP_FB_0432120" "chr7A" 88 50 4 1 3 50 26608579 26608628 7.88e-09 61.7
"SNP_FB_0432120" "chr7A" 88 50 4 1 3 50 26620297 26620346 7.88e-09 61.7
"SNP_FB_0432120" "chr7A" 87.755 49 4 1 4 50 13953995 13953947 2.75e-08 59.9
"SNP_FB_0432120" "chr7A" 87.755 49 4 1 4 50 13954351 13954303 2.75e-08 59.9
"SNP_FB_0432120" "chr7A" 87.755 49 4 1 4 50 14796598 14796550 2.75e-08 59.9
"SNP_FB_0432120" "chr7A" 87.755 49 4 1 4 50 18957928 18957880 2.75e-08 59.9
"SNP_FB_0432120" "chr7A" 87.755 49 4 1 4 50 28955682 28955730 2.75e-08 59.9
"SNP_FB_0432120" "chr7A" 87.755 49 4 1 4 50 31782815 31782863 2.75e-08 59.9
"SNP_FB_0432120" "chr7A" 90.909 44 3 1 8 50 11727486 11727443 2.75e-08 59
"SNP_FB_0432120" "chr7A" 89.13 46 3 1 7 50 22650842 22650797 2.75e-08 59
"SNP_FB_0432120" "chr7A" 89.13 46 3 1 7 50 26463593 26463638 2.75e-08 59
"SNP_FB_0432120" "chr7A" 87.755 49 5 1 3 50 26463931 26463979 2.75e-08 59
"SNP_FB_0432120" "chr7A" 87.5 48 4 1 4 49 21143028 21143075 9.6e-08 58.1
"SNP_FB_0432120" "chr7A" 89.13 46 4 1 6 50 27135463 27135508 9.6e-08 58.1
"SNP_FB_0432120" "chr7A" 86 50 4 1 4 50 28919410 28919459 9.6e-08 58.1
"SNP_FB_0432120" "chr7A" 88.889 45 3 1 8 50 1230758 1230714 9.6e-08 57.2
"SNP_FB_0432120" "chr7A" 87.5 48 5 1 4 50 2145864 2145911 9.6e-08 57.2
"SNP_FB_0432120" "chr7A" 88.889 45 3 1 8 50 13931933 13931977 9.6e-08 57.2
"SNP_FB_0432120" "chr7A" 88.889 45 3 1 8 50 13952087 13952043 9.6e-08 57.2
"SNP_FB_0432120" "chr7A" 88.889 45 3 1 8 50 20679964 20679920 9.6e-08 57.2
"SNP_FB_0432120" "chr7A" 88.889 45 3 1 8 50 20688188 20688144 9.6e-08 57.2
"SNP_FB_0432120" "chr7A" 94.444 36 2 0 2 37 28918308 28918343 9.6e-08 57.2
"SNP_FB_0432120" "chr7A" 87.234 47 4 1 6 50 16834551 16834597 3.35e-07 56.3
"SNP_FB_0432120" "chr7A" 87.755 49 3 2 4 50 17092617 17092664 3.35e-07 56.3
"SNP_FB_0432120" "chr7A" 85.714 49 5 1 4 50 1969742 1969694 3.35e-07 55.4
"SNP_FB_0432120" "chr7A" 88.636 44 3 1 9 50 3686654 3686611 3.35e-07 55.4
"SNP_FB_0432120" "chr7A" 85.714 49 5 1 4 50 4598998 4598950 3.35e-07 55.4
"SNP_FB_0432120" "chr7A" 94.286 35 2 0 3 37 8629103 8629137 3.35e-07 55.4
"SNP_FB_0432120" "chr7A" 85.714 49 5 1 4 50 17659670 17659718 3.35e-07 55.4
"SNP_FB_0432120" "chr7A" 85.714 49 5 1 4 50 19996950 19996998 3.35e-07 55.4
"SNP_FB_0432120" "chr7A" 85.714 49 5 1 4 50 21106550 21106502 3.35e-07 55.4
"SNP_FB_0432120" "chr7A" 94.286 35 2 0 3 37 21628460 21628426 3.35e-07 55.4
"SNP_FB_0432120" "chr7A" 88.636 44 3 1 8 49 24230378 24230421 3.35e-07 55.4
"SNP_FB_0432120" "chr7A" 88.636 44 3 1 8 49 24243471 24243514 3.35e-07 55.4
"SNP_FB_0432120" "chr7A" 100 30 0 0 8 37 27583285 27583256 3.35e-07 55.4
"SNP_FB_0432120" "chr7A" 85.714 49 5 1 4 50 30215401 30215449 3.35e-07 55.4
"SNP_FB_0432120" "chr7A" 88.095 42 5 0 8 49 2464015 2464056 1.17e-06 54.5
"SNP_FB_0432120" "chr7A" 86.957 46 4 1 7 50 3552029 3551984 1.17e-06 54.5
"SNP_FB_0432120" "chr7A" 88.636 44 4 1 7 49 7143448 7143405 1.17e-06 54.5
"SNP_FB_0432120" "chr7A" 86.957 46 4 1 7 50 7561560 7561515 1.17e-06 54.5
"SNP_FB_0432120" "chr7A" 88.636 44 4 1 8 50 8193784 8193827 1.17e-06 54.5
"SNP_FB_0432120" "chr7A" 86.957 46 4 1 7 50 9273106 9273151 1.17e-06 54.5
"SNP_FB_0432120" "chr7A" 88.636 44 4 1 8 50 13505863 13505820 1.17e-06 54.5
"SNP_FB_0432120" "chr7A" 86.957 46 4 1 7 50 18458129 18458084 1.17e-06 54.5
"SNP_FB_0432120" "chr7A" 84 50 5 1 4 50 2453999 2454048 1.17e-06 53.6
"SNP_FB_0432120" "chr7A" 94.118 34 2 0 4 37 2561735 2561768 1.17e-06 53.6
"SNP_FB_0432120" "chr7A" 94.118 34 2 0 4 37 4598643 4598610 1.17e-06 53.6
"SNP_FB_0432120" "chr7A" 94.118 34 2 0 4 37 5250185 5250152 1.17e-06 53.6
"SNP_FB_0432120" "chr7A" 85.417 48 5 1 4 49 9785292 9785339 1.17e-06 53.6
"SNP_FB_0432120" "chr7A" 88.372 43 3 1 10 50 14909365 14909323 1.17e-06 53.6
"SNP_FB_0432120" "chr7A" 94.118 34 2 0 4 37 20786913 20786946 1.17e-06 53.6
"SNP_FB_0432120" "chr7A" 100 29 0 0 8 36 28918234 28918262 1.17e-06 53.6
"SNP_FB_0432120" "chr7A" 88.095 42 2 1 8 46 1231100 1231059 4.08e-06 52.7
"SNP_FB_0432120" "chr7A" 85.417 48 6 1 4 50 4958823 4958870 4.08e-06 52.7
"SNP_FB_0432120" "chr7A" 86.667 45 4 1 8 50 8326423 8326379 4.08e-06 52.7
"SNP_FB_0432120" "chr7A" 86.667 45 4 1 8 50 11304401 11304445 4.08e-06 52.7
"SNP_FB_0432120" "chr7A" 85.417 48 6 1 4 50 18958894 18958847 4.08e-06 52.7
"SNP_FB_0432120" "chr7A" 85.417 48 6 1 4 50 18959051 18959004 4.08e-06 52.7
"SNP_FB_0432120" "chr7A" 90 40 2 1 8 45 19795073 19795112 4.08e-06 52.7
"SNP_FB_0432120" "chr7A" 86.667 45 4 1 7 49 22639916 22639960 4.08e-06 52.7
"SNP_FB_0432120" "chr7A" 88.095 42 3 1 11 50 527678 527637 4.08e-06 51.8
"SNP_FB_0432120" "chr7A" 88.095 42 3 1 11 50 538564 538523 4.08e-06 51.8
"SNP_FB_0432120" "chr7A" 88.095 42 3 1 11 50 549453 549412 4.08e-06 51.8
"SNP_FB_0432120" "chr7A" 88.095 42 3 1 11 50 2145529 2145570 4.08e-06 51.8
"SNP_FB_0432120" "chr7A" 86.667 45 5 1 7 50 5315428 5315472 4.08e-06 51.8
"SNP_FB_0432120" "chr7A" 88.095 42 3 1 7 46 32338683 32338642 4.08e-06 51.8
"SNP_FB_0432120" "chr7A" 83.673 49 6 1 4 50 2561089 2561137 1.42e-05 50.9
"SNP_FB_0432120" "chr7A" 83.673 49 6 1 4 50 2562069 2562117 1.42e-05 50.9
"SNP_FB_0432120" "chr7A" 83.673 49 6 1 4 50 5253874 5253826 1.42e-05 50.9
"SNP_FB_0432120" "chr7A" 96.667 30 1 0 8 37 10509408 10509379 1.42e-05 50.9
"SNP_FB_0432120" "chr7A" 83.673 49 6 1 4 50 11325504 11325456 1.42e-05 50.9
"SNP_FB_0432120" "chr7A" 85.714 49 5 2 3 50 11382345 11382392 1.42e-05 50.9
"SNP_FB_0432120" "chr7A" 83.673 49 6 1 4 50 13171824 13171776 1.42e-05 50.9
"SNP_FB_0432120" "chr7A" 96.667 30 1 0 7 36 17278835 17278806 1.42e-05 50.9
"SNP_FB_0432120" "chr7A" 96.667 30 1 0 8 37 17805311 17805282 1.42e-05 50.9
"SNP_FB_0432120" "chr7A" 96.667 30 1 0 8 37 17815412 17815383 1.42e-05 50.9
"SNP_FB_0432120" "chr7A" 96.667 30 1 0 8 37 21601791 21601762 1.42e-05 50.9
"SNP_FB_0432120" "chr7A" 89.189 37 4 0 4 40 2274157 2274121 1.42e-05 50
"SNP_FB_0432120" "chr7A" 84.783 46 5 1 7 50 6268900 6268945 1.42e-05 50
"SNP_FB_0432120" "chr7A" 91.667 36 1 1 10 43 8512070 8512105 1.42e-05 50
"SNP_FB_0432120" "chr7A" 86.364 44 5 1 4 46 21143297 21143254 1.42e-05 50
"SNP_FB_0432120" "chr7A" 89.189 37 4 0 3 39 22525562 22525598 1.42e-05 50
"SNP_FB_0432120" "chr7A" 86.364 44 5 1 8 50 27834801 27834844 1.42e-05 50
"SNP_FB_0432120" "chr7A" 86.364 44 5 1 8 50 27847051 27847094 1.42e-05 50
"SNP_FB_0432120" "chr7A" 86.047 43 3 1 7 46 27981243 27981201 1.42e-05 50
"SNP_FB_0432120" "chr7A" 84.783 46 5 1 7 50 33431364 33431409 1.42e-05 50
"SNP_FB_0432120" "chr7A" 91.176 34 3 0 4 37 3091669 3091702 4.97e-05 49.1
"SNP_FB_0432120" "chr7A" 91.176 34 3 0 4 37 3101079 3101112 4.97e-05 49.1
"SNP_FB_0432120" "chr7A" 83.333 48 6 1 4 49 20718556 20718603 4.97e-05 49.1
"SNP_FB_0432120" "chr7A" 91.176 34 3 0 4 37 25581755 25581722 4.97e-05 49.1
"SNP_FB_0432120" "chr7A" 85.417 48 5 2 4 50 32824493 32824539 4.97e-05 49.1
"SNP_FB_0432120" "chr7A" 84.444 45 5 1 8 50 3824444 3824488 4.97e-05 48.2
"SNP_FB_0432120" "chr7A" 84.444 45 5 1 8 50 26568808 26568852 4.97e-05 48.2
"SNP_FB_0432120" "chr7A" 88.889 36 4 0 8 43 28131846 28131811 4.97e-05 48.2
"SNP_FB_0432120" "chr7A" 88.889 36 4 0 8 43 28132206 28132171 4.97e-05 48.2
"SNP_FB_0432120" "chr7A" 83.333 48 7 1 4 50 29470733 29470780 4.97e-05 48.2
"SNP_FB_0432120" "chr7A" 84.444 45 5 1 8 50 30499019 30498975 4.97e-05 48.2
"SNP_FB_0432120" "chr7A" 93.548 31 2 0 7 37 32331146 32331116 4.97e-05 48.2
"SNP_FB_0432120" "chr7A" 84.444 45 5 1 8 50 33095237 33095281 4.97e-05 48.2
"SNP_FB_0432120" "chr7A" 85.714 42 4 1 3 42 20570647 20570688 0.000174 47.3
"SNP_FB_0432120" "chr7A" 87.5 40 4 1 12 50 26797935 26797896 0.000174 47.3
"SNP_FB_0432120" "chr7A" 90.909 33 3 0 4 36 27662681 27662649 0.000174 47.3
"SNP_FB_0432120" "chr7A" 84.444 45 6 1 7 50 28245478 28245434 0.000174 47.3
"SNP_FB_0432120" "chr7A" 93.333 30 2 0 8 37 3929541 3929570 0.000174 46.4
"SNP_FB_0432120" "chr7A" 93.333 30 2 0 8 37 3940036 3940065 0.000174 46.4
"SNP_FB_0432120" "chr7A" 93.333 30 2 0 8 37 4392480 4392509 0.000174 46.4
"SNP_FB_0432120" "chr7A" 81.633 49 7 1 4 50 16099462 16099414 0.000174 46.4
"SNP_FB_0432120" "chr7A" 81.633 49 7 1 4 50 25982556 25982604 0.000174 46.4
"SNP_FB_0432120" "chr7A" 81.633 49 7 1 4 50 28917872 28917920 0.000174 46.4
"SNP_FB_0432120" "chr7A" 93.333 30 2 0 8 37 31030344 31030373 0.000174 46.4
"SNP_FB_0432120" "chr7A" 93.333 30 2 0 8 37 31042231 31042260 0.000174 46.4
"SNP_FB_0432120" "chr7A" 93.333 30 2 0 8 37 31828366 31828337 0.000174 46.4
"SNP_FB_0432120" "chr7A" 82.609 46 6 1 7 50 1591068 1591113 0.000606 45.5
"SNP_FB_0432120" "chr7A" 82.609 46 6 1 7 50 26401204 26401159 0.000606 45.5
"SNP_FB_0432120" "chr7A" 84.091 44 6 1 8 50 27957604 27957647 0.000606 45.5
"SNP_FB_0432120" "chr7A" 82.609 46 6 1 7 50 32383607 32383652 0.000606 45.5
"SNP_FB_0432120" "chr7A" 88.235 34 4 0 4 37 7666399 7666366 0.000606 44.6
"SNP_FB_0432120" "chr7A" 88.235 34 4 0 4 37 14216222 14216255 0.000606 44.6
"SNP_FB_0432120" "chr7A" 100 24 0 0 12 35 15534360 15534383 0.000606 44.6
"SNP_FB_0432120" "chr7A" 83.721 43 5 1 10 50 22650484 22650442 0.000606 44.6
"SNP_FB_0432120" "chr7A" 88.235 34 4 0 4 37 24546961 24546928 0.000606 44.6
"SNP_FB_0432120" "chr7A" 88.235 34 4 0 4 37 32159595 32159628 0.000606 44.6
"SNP_FB_0432120" "chr7A" 88.235 34 4 0 4 37 33538584 33538551 0.000606 44.6
"SNP_FB_0432120" "chr7A" 82.222 45 6 1 8 50 277564 277520 0.002 43.7
"SNP_FB_0432120" "chr7A" 90.323 31 3 0 7 37 424936 424906 0.002 43.7
"SNP_FB_0432120" "chr7A" 88.571 35 2 1 14 46 4585761 4585795 0.002 43.7
"SNP_FB_0432120" "chr7A" 90.323 31 3 0 8 38 15535423 15535453 0.002 43.7
"SNP_FB_0432120" "chr7A" 81.25 48 8 1 4 50 20409426 20409379 0.002 43.7
"SNP_FB_0432120" "chr7A" 82.222 45 6 1 8 50 27135805 27135849 0.002 43.7
"SNP_FB_0432120" "chr7A" 86.842 38 4 1 14 50 27136559 27136522 0.002 43.7
"SNP_FB_0432120" "chr7A" 85 40 4 1 12 49 29392602 29392563 0.002 43.7
"SNP_FB_0432120" "chr7A" 100 23 0 0 8 30 2561450 2561472 0.002 42.8
"SNP_FB_0432120" "chr7A" 87.879 33 4 0 4 36 13718781 13718749 0.002 42.8
"SNP_FB_0432120" "chr7A" 100 23 0 0 7 29 13798603 13798625 0.002 42.8
"SNP_FB_0432120" "chr7A" 83.333 42 5 1 11 50 21879299 21879258 0.002 42.8
"SNP_FB_0432120" "chr7A" 83.333 42 5 1 11 50 21892414 21892373 0.002 42.8
"SNP_FB_0432120" "chr7A" 82.222 45 7 1 7 50 31366672 31366628 0.002 42.8
"SNP_FB_0432120" "chr7A" 100 23 0 0 13 35 31829095 31829073 0.002 42.8
"SNP_FB_0432120" "chr7A" 83.333 42 5 1 11 50 31954175 31954134 0.002 42.8
"SNP_FB_0432120" "chr7A" 96 25 1 0 4 28 2454358 2454382 0.007 41.9
"SNP_FB_0432120" "chr7A" 96 25 1 0 4 28 3451426 3451450 0.007 41.9
"SNP_FB_0432120" "chr7A" 79.592 49 8 1 4 50 5109807 5109855 0.007 41.9
"SNP_FB_0432120" "chr7A" 79.592 49 8 1 4 50 9051884 9051932 0.007 41.9
"SNP_FB_0432120" "chr7A" 96 25 1 0 13 37 12588708 12588732 0.007 41.9
"SNP_FB_0432120" "chr7A" 85.714 35 5 0 8 42 17526722 17526756 0.007 41.9
"SNP_FB_0432120" "chr7A" 90 30 3 0 8 37 30505019 30505048 0.007 41.9
"SNP_FB_0432120" "chr7A" 90 30 3 0 8 37 30505410 30505439 0.007 41.9
"SNP_FB_0432120" "chr7A" 90 30 3 0 8 37 31828577 31828548 0.007 41.9
"SNP_FB_0432120" "chr7A" 79.592 49 8 1 4 50 32159949 32159997 0.007 41.9
"SNP_FB_0432120" "chr7A" 92.593 27 2 0 4 30 2706564 2706538 0.007 41
"SNP_FB_0432120" "chr7A" 92.593 27 2 0 4 30 19997305 19997331 0.007 41
"SNP_FB_0432120" "chr7A" 81.818 44 7 1 8 50 21756293 21756336 0.007 41
"SNP_FB_0432120" "chr7A" 92.593 27 2 0 4 30 31783180 31783206 0.007 41
"SNP_FB_0432120" "chr7A" 100 22 0 0 8 29 33078101 33078122 0.007 41
"SNP_FB_0432120" "chr7A" 82.927 41 6 1 4 43 3095853 3095813 0.026 40.1
"SNP_FB_0432120" "chr7A" 82.927 41 6 1 4 43 3105263 3105223 0.026 40.1
"SNP_FB_0432120" "chr7A" 95.833 24 1 0 14 37 3317954 3317931 0.026 40.1
"SNP_FB_0432120" "chr7A" 86.111 36 4 1 8 42 15534014 15534049 0.026 40.1
"SNP_FB_0432120" "chr7A" 95.833 24 1 0 14 37 16835034 16835057 0.026 40.1
"SNP_FB_0432120" "chr7A" 89.655 29 3 0 4 32 20679397 20679369 0.026 40.1
"SNP_FB_0432120" "chr7A" 89.655 29 3 0 4 32 20687621 20687593 0.026 40.1
"SNP_FB_0432120" "chr7A" 85.294 34 5 0 4 37 26363574 26363607 0.026 40.1
"SNP_FB_0432120" "chr7A" 92.308 26 2 0 3 28 611313 611338 0.026 39.2
"SNP_FB_0432120" "chr7A" 92.308 26 2 0 4 29 2137295 2137270 0.026 39.2
"SNP_FB_0432120" "chr7A" 92.308 26 2 0 4 29 4959190 4959215 0.026 39.2
"SNP_FB_0432120" "chr7A" 92.308 26 2 0 4 29 7561209 7561184 0.026 39.2
"SNP_FB_0432120" "chr7A" 92.308 26 2 0 3 28 8512427 8512452 0.026 39.2
"SNP_FB_0432120" "chr7A" 92.308 26 2 0 3 28 11382707 11382732 0.026 39.2
"SNP_FB_0432120" "chr7A" 92.308 26 2 0 3 28 17088739 17088764 0.026 39.2
"SNP_FB_0432120" "chr7A" 100 21 0 0 8 28 20787275 20787295 0.026 39.2
"SNP_FB_0432120" "chr7A" 92.308 26 2 0 4 29 21756653 21756678 0.026 39.2
"SNP_FB_0432120" "chr7A" 92.308 26 2 0 4 29 22400864 22400889 0.026 39.2
"SNP_FB_0432120" "chr7A" 92.308 26 2 0 4 29 22640278 22640303 0.026 39.2
"SNP_FB_0432120" "chr7A" 83.784 37 3 1 4 37 25581371 25581335 0.026 39.2
"SNP_FB_0432120" "chr7A" 89.286 28 3 0 11 38 6801486 6801459 0.09 38.3
"SNP_FB_0432120" "chr7A" 95.652 23 1 0 6 28 13707230 13707252 0.09 38.3
"SNP_FB_0432120" "chr7A" 95.652 23 1 0 7 29 31943286 31943264 0.09 38.3
"SNP_FB_0432120" "chr7A" 92 25 2 0 4 28 527150 527126 0.09 37.4
"SNP_FB_0432120" "chr7A" 92 25 2 0 4 28 538036 538012 0.09 37.4
"SNP_FB_0432120" "chr7A" 92 25 2 0 4 28 548925 548901 0.09 37.4
"SNP_FB_0432120" "chr7A" 92 25 2 0 4 28 1230420 1230396 0.09 37.4
"SNP_FB_0432120" "chr7A" 92 25 2 0 4 28 3555748 3555772 0.09 37.4
"SNP_FB_0432120" "chr7A" 92 25 2 0 4 28 4982326 4982350 0.09 37.4
"SNP_FB_0432120" "chr7A" 89.655 29 1 1 3 29 6541329 6541301 0.09 37.4
"SNP_FB_0432120" "chr7A" 87.5 32 3 1 13 43 8047215 8047184 0.09 37.4
"SNP_FB_0432120" "chr7A" 92 25 2 0 4 28 11305024 11305048 0.09 37.4
"SNP_FB_0432120" "chr7A" 86.667 30 4 0 7 36 14796229 14796200 0.09 37.4
"SNP_FB_0432120" "chr7A" 92 25 2 0 4 28 16222987 16223011 0.09 37.4
"SNP_FB_0432120" "chr7A" 86.667 30 4 0 1 30 16834779 16834808 0.09 37.4
"SNP_FB_0432120" "chr7A" 92 25 2 0 4 28 17308107 17308131 0.09 37.4
"SNP_FB_0432120" "chr7A" 86.667 30 4 0 8 37 17944459 17944488 0.09 37.4
"SNP_FB_0432120" "chr7A" 100 20 0 0 7 26 26608948 26608967 0.09 37.4
"SNP_FB_0432120" "chr7A" 100 20 0 0 7 26 26620666 26620685 0.09 37.4
"SNP_FB_0432120" "chr7A" 92 25 2 0 4 28 32828664 32828688 0.09 37.4
"SNP_FB_0432120" "chr7A" 88.889 27 3 0 4 30 5315791 5315817 0.31 36.5
"SNP_FB_0432120" "chr7A" 88.889 27 3 0 4 30 8289412 8289386 0.31 36.5
"SNP_FB_0432120" "chr7A" 95.455 22 1 0 8 29 10509064 10509043 0.31 36.5
"SNP_FB_0432120" "chr7A" 80.488 41 6 1 12 50 11847202 11847242 0.31 36.5
"SNP_FB_0432120" "chr7A" 95.455 22 1 0 14 35 15534791 15534812 0.31 36.5
"SNP_FB_0432120" "chr7A" 95.455 22 1 0 7 28 18717067 18717046 0.31 36.5
"SNP_FB_0432120" "chr7A" 88.889 27 3 0 4 30 18958530 18958504 0.31 36.5
"SNP_FB_0432120" "chr7A" 88.889 27 3 0 4 30 32694490 32694464 0.31 36.5
"SNP_FB_0432120" "chr7A" 88.889 27 3 0 4 30 32696434 32696408 0.31 36.5
"SNP_FB_0432120" "chr7A" 91.667 24 2 0 4 27 1969388 1969365 0.31 35.6
"SNP_FB_0432120" "chr7A" 92.308 26 1 1 3 28 3929881 3929905 0.31 35.6
"SNP_FB_0432120" "chr7A" 92.308 26 1 1 3 28 3940376 3940400 0.31 35.6
"SNP_FB_0432120" "chr7A" 91.667 24 2 0 8 31 5268127 5268104 0.31 35.6
"SNP_FB_0432120" "chr7A" 82.353 34 6 0 4 37 13261796 13261829 0.31 35.6
"SNP_FB_0432120" "chr7A" 91.667 24 2 0 8 31 15535119 15535142 0.31 35.6
"SNP_FB_0432120" "chr7A" 100 19 0 0 10 28 16835237 16835255 0.31 35.6
"SNP_FB_0432120" "chr7A" 86.207 29 4 0 8 36 23809649 23809677 0.31 35.6
"SNP_FB_0432120" "chr7A" 91.667 24 2 0 7 30 33538213 33538190 0.31 35.6
"SNP_FB_0432120" "chr7A" 95.238 21 1 0 8 28 2146232 2146252 1.1 34.6
"SNP_FB_0432120" "chr7A" 88.462 26 3 0 4 29 2274877 2274852 1.1 34.6
"SNP_FB_0432120" "chr7A" 95.238 21 1 0 8 28 5249825 5249805 1.1 34.6
"SNP_FB_0432120" "chr7A" 95.238 21 1 0 8 28 8260428 8260448 1.1 34.6
"SNP_FB_0432120" "chr7A" 95.238 21 1 0 8 28 8326069 8326049 1.1 34.6
"SNP_FB_0432120" "chr7A" 95.238 21 1 0 8 28 12589052 12589072 1.1 34.6
"SNP_FB_0432120" "chr7A" 95.238 21 1 0 8 28 19795431 19795451 1.1 34.6
"SNP_FB_0432120" "chr7A" 95.238 21 1 0 8 28 26797592 26797572 1.1 34.6
"SNP_FB_0432120" "chr7A" 95.238 21 1 0 8 28 27582927 27582907 1.1 34.6
"SNP_FB_0432120" "chr7A" 88.462 26 3 0 4 29 29243803 29243778 1.1 34.6
"SNP_FB_0432120" "chr7A" 88.462 26 3 0 3 28 30581975 30582000 1.1 34.6
"SNP_FB_0432120" "chr7A" 95.238 21 1 0 8 28 30813072 30813092 1.1 34.6
"SNP_FB_0432120" "chr7A" 95.238 21 1 0 8 28 31028829 31028809 1.1 34.6
"SNP_FB_0432120" "chr7A" 95.238 21 1 0 8 28 31040716 31040696 1.1 34.6
"SNP_FB_0432120" "chr7A" 95.238 21 1 0 8 28 33374548 33374528 1.1 34.6
"SNP_FB_0432120" "chr7A" 91.304 23 2 0 8 30 3091387 3091365 1.1 33.7
"SNP_FB_0432120" "chr7A" 91.304 23 2 0 8 30 3100797 3100775 1.1 33.7
"SNP_FB_0432120" "chr7A" 91.304 23 2 0 8 30 3317615 3317593 1.1 33.7
"SNP_FB_0432120" "chr7A" 85.714 28 4 0 1 28 3686429 3686402 1.1 33.7
"SNP_FB_0432120" "chr7A" 85.714 28 4 0 3 30 9273468 9273495 1.1 33.7
"SNP_FB_0432120" "chr7A" 91.304 23 2 0 6 28 17802407 17802429 1.1 33.7
"SNP_FB_0432120" "chr7A" 91.304 23 2 0 8 30 18958225 18958203 1.1 33.7
"SNP_FB_0432120" "chr7A" 91.304 23 2 0 8 30 24076401 24076423 1.1 33.7
"SNP_FB_0432120" "chr7A" 86.667 30 3 1 8 36 28131501 28131472 1.1 33.7
"SNP_FB_0432120" "chr7A" 91.304 23 2 0 4 26 28956039 28956061 1.1 33.7
"SNP_FB_0432120" "chr7A" 88 25 3 0 4 28 2562426 2562450 3.8 32.8
"SNP_FB_0432120" "chr7A" 88 25 3 0 4 28 7143095 7143071 3.8 32.8
"SNP_FB_0432120" "chr7A" 88 25 3 0 4 28 11851017 11850993 3.8 32.8
"SNP_FB_0432120" "chr7A" 88 25 3 0 4 28 16986409 16986385 3.8 32.8
"SNP_FB_0432120" "chr7A" 88 25 3 0 4 28 21878915 21878891 3.8 32.8
"SNP_FB_0432120" "chr7A" 88 25 3 0 4 28 21892030 21892006 3.8 32.8
"SNP_FB_0432120" "chr7A" 95 20 1 0 2 21 25150853 25150872 3.8 32.8
"SNP_FB_0432120" "chr7A" 88 25 3 0 4 28 25982912 25982936 3.8 32.8
"SNP_FB_0432120" "chr7A" 88 25 3 0 4 28 26331685 26331709 3.8 32.8
"SNP_FB_0432120" "chr7A" 88 25 3 0 4 28 26347826 26347850 3.8 32.8
"SNP_FB_0432120" "chr7A" 88 25 3 0 4 28 26363939 26363963 3.8 32.8
"SNP_FB_0432120" "chr7A" 88 25 3 0 4 28 29471082 29471106 3.8 32.8
"SNP_FB_0432120" "chr7A" 88 25 3 0 8 32 30505755 30505779 3.8 32.8
"SNP_FB_0432120" "chr7A" 88 25 3 0 4 28 31030693 31030717 3.8 32.8
"SNP_FB_0432120" "chr7A" 88 25 3 0 4 28 31042580 31042604 3.8 32.8
"SNP_FB_0432120" "chr7A" 88 25 3 0 4 28 31953835 31953811 3.8 32.8
"SNP_FB_0432120" "chr7A" 85.185 27 4 0 4 30 1591520 1591546 3.8 31.9
"SNP_FB_0432120" "chr7A" 91.667 24 1 1 5 28 3551686 3551664 3.8 31.9
"SNP_FB_0432120" "chr7A" 100 17 0 0 5 21 3608571 3608587 3.8 31.9
"SNP_FB_0432120" "chr7A" 90.909 22 2 0 4 25 4422576 4422597 3.8 31.9
"SNP_FB_0432120" "chr7A" 90.909 22 2 0 8 29 6708829 6708808 3.8 31.9
"SNP_FB_0432120" "chr7A" 90.909 22 2 0 7 28 6862518 6862539 3.8 31.9
"SNP_FB_0432120" "chr7A" 90.909 22 2 0 7 28 11325136 11325115 3.8 31.9
"SNP_FB_0432120" "chr7A" 90.909 22 2 0 8 29 17523386 17523365 3.8 31.9
"SNP_FB_0432120" "chr7A" 85.185 27 4 0 5 31 23256056 23256082 3.8 31.9
"SNP_FB_0432120" "chr7A" 90.909 22 2 0 7 28 30581619 30581598 3.8 31.9
"SNP_FB_0432120" "chr10A" 88.462 52 4 1 1 50 15587286 15587235 6.47e-10 65.3
"SNP_FB_0432120" "chr10A" 89.796 49 3 1 4 50 27715267 27715315 6.47e-10 64.4
"SNP_FB_0432120" "chr10A" 89.796 49 3 1 4 50 36288430 36288478 6.47e-10 64.4
"SNP_FB_0432120" "chr10A" 89.796 49 3 1 4 50 40294771 40294819 6.47e-10 64.4
"SNP_FB_0432120" "chr10A" 89.583 48 4 1 4 50 9927968 9927921 7.88e-09 61.7
"SNP_FB_0432120" "chr10A" 88 50 4 1 3 50 11368611 11368660 7.88e-09 61.7
"SNP_FB_0432120" "chr10A" 91.111 45 2 1 8 50 37410544 37410588 7.88e-09 61.7
"SNP_FB_0432120" "chr10A" 86.538 52 5 1 1 50 9930157 9930106 7.88e-09 60.8
"SNP_FB_0432120" "chr10A" 92.857 42 1 1 7 46 36504364 36504323 7.88e-09 60.8
"SNP_FB_0432120" "chr10A" 87.755 49 4 1 4 50 1775285 1775333 2.75e-08 59.9
"SNP_FB_0432120" "chr10A" 89.796 49 3 2 4 50 2039452 2039404 2.75e-08 59.9
"SNP_FB_0432120" "chr10A" 87.755 49 4 1 4 50 3197332 3197284 2.75e-08 59.9
"SNP_FB_0432120" "chr10A" 87.755 49 4 1 4 50 3993198 3993150 2.75e-08 59.9
"SNP_FB_0432120" "chr10A" 87.755 49 4 1 4 50 5159910 5159862 2.75e-08 59.9
"SNP_FB_0432120" "chr10A" 87.755 49 4 1 4 50 10047019 10046971 2.75e-08 59.9
"SNP_FB_0432120" "chr10A" 87.755 49 4 1 3 49 12255878 12255830 2.75e-08 59.9
"SNP_FB_0432120" "chr10A" 87.755 49 4 1 3 49 12268620 12268572 2.75e-08 59.9
"SNP_FB_0432120" "chr10A" 89.362 47 4 1 4 49 24504065 24504111 2.75e-08 59.9
"SNP_FB_0432120" "chr10A" 87.755 49 4 1 4 50 25912581 25912533 2.75e-08 59.9
"SNP_FB_0432120" "chr10A" 87.755 49 4 1 4 50 32144039 32143991 2.75e-08 59.9
"SNP_FB_0432120" "chr10A" 89.13 46 2 1 4 46 36243522 36243567 2.75e-08 59.9
"SNP_FB_0432120" "chr10A" 89.13 46 2 1 8 50 43053647 43053602 2.75e-08 59.9
"SNP_FB_0432120" "chr10A" 89.13 46 3 1 7 50 17960446 17960491 2.75e-08 59
"SNP_FB_0432120" "chr10A" 86 50 4 1 4 50 36243163 36243212 9.6e-08 58.1
"SNP_FB_0432120" "chr10A" 86 50 5 1 3 50 5136759 5136710 9.6e-08 57.2
"SNP_FB_0432120" "chr10A" 90.698 43 3 1 9 50 17601633 17601675 9.6e-08 57.2
"SNP_FB_0432120" "chr10A" 88.889 45 3 1 8 50 24504436 24504480 9.6e-08 57.2
"SNP_FB_0432120" "chr10A" 88.889 45 3 1 8 50 32696216 32696260 9.6e-08 57.2
"SNP_FB_0432120" "chr10A" 100 31 0 0 7 37 40124481 40124511 9.6e-08 57.2
"SNP_FB_0432120" "chr10A" 90.698 43 3 1 9 50 40144911 40144869 9.6e-08 57.2
"SNP_FB_0432120" "chr10A" 90.698 43 3 1 9 50 40190203 40190245 9.6e-08 57.2
"SNP_FB_0432120" "chr10A" 90.698 43 3 1 9 50 40240685 40240727 9.6e-08 57.2
"SNP_FB_0432120" "chr10A" 87.5 48 5 1 4 50 40517399 40517352 9.6e-08 57.2
"SNP_FB_0432120" "chr10A" 88.636 44 2 1 3 43 11923360 11923317 3.35e-07 56.3
"SNP_FB_0432120" "chr10A" 88.889 45 4 1 7 50 16007640 16007684 3.35e-07 56.3
"SNP_FB_0432120" "chr10A" 85.714 49 4 1 4 49 25899732 25899684 3.35e-07 56.3
"SNP_FB_0432120" "chr10A" 85.714 49 5 1 4 50 2104874 2104922 3.35e-07 55.4
"SNP_FB_0432120" "chr10A" 85.714 49 5 1 4 50 2585542 2585494 3.35e-07 55.4
"SNP_FB_0432120" "chr10A" 85.714 49 5 1 4 50 3645083 3645131 3.35e-07 55.4
"SNP_FB_0432120" "chr10A" 85.714 49 5 1 4 50 4415797 4415749 3.35e-07 55.4
"SNP_FB_0432120" "chr10A" 85.714 49 5 1 4 50 5309809 5309761 3.35e-07 55.4
"SNP_FB_0432120" "chr10A" 94.286 35 2 0 3 37 13489723 13489757 3.35e-07 55.4
"SNP_FB_0432120" "chr10A" 85.714 49 5 1 4 50 15657903 15657951 3.35e-07 55.4
"SNP_FB_0432120" "chr10A" 85.714 49 5 1 4 50 16558442 16558394 3.35e-07 55.4
"SNP_FB_0432120" "chr10A" 85.714 49 5 1 4 50 19312089 19312137 3.35e-07 55.4
"SNP_FB_0432120" "chr10A" 87.234 47 5 1 4 49 21480249 21480203 3.35e-07 55.4
"SNP_FB_0432120" "chr10A" 85.714 49 5 1 4 50 33460090 33460138 3.35e-07 55.4
"SNP_FB_0432120" "chr10A" 85.714 49 5 1 4 50 41820229 41820181 3.35e-07 55.4
"SNP_FB_0432120" "chr10A" 85.714 49 6 1 3 50 14370191 14370239 1.17e-06 54.5
"SNP_FB_0432120" "chr10A" 85.714 49 6 1 3 50 14381885 14381933 1.17e-06 54.5
"SNP_FB_0432120" "chr10A" 88.636 44 4 1 8 50 23789444 23789487 1.17e-06 54.5
"SNP_FB_0432120" "chr10A" 88.636 44 4 1 8 50 23791300 23791257 1.17e-06 54.5
"SNP_FB_0432120" "chr10A" 91.892 37 3 0 4 40 31324398 31324434 1.17e-06 54.5
"SNP_FB_0432120" "chr10A" 86.957 46 4 1 7 50 31324824 31324779 1.17e-06 54.5
"SNP_FB_0432120" "chr10A" 86.957 46 4 1 7 50 33021048 33021093 1.17e-06 54.5
"SNP_FB_0432120" "chr10A" 86.957 46 4 1 7 50 33031633 33031678 1.17e-06 54.5
"SNP_FB_0432120" "chr10A" 86.957 46 4 1 7 50 42513260 42513215 1.17e-06 54.5
"SNP_FB_0432120" "chr10A" 85.417 48 5 1 4 49 3262263 3262310 1.17e-06 53.6
"SNP_FB_0432120" "chr10A" 85.417 48 5 1 4 49 6601224 6601177 1.17e-06 53.6
"SNP_FB_0432120" "chr10A" 87.5 48 4 2 4 50 7588552 7588598 1.17e-06 53.6
"SNP_FB_0432120" "chr10A" 94.118 34 2 0 4 37 21539281 21539248 1.17e-06 53.6
"SNP_FB_0432120" "chr10A" 94.118 34 2 0 4 37 21916248 21916281 1.17e-06 53.6
"SNP_FB_0432120" "chr10A" 85.417 48 5 1 4 49 22667752 22667705 1.17e-06 53.6
"SNP_FB_0432120" "chr10A" 86.957 46 5 1 4 48 28694132 28694177 1.17e-06 53.6
"SNP_FB_0432120" "chr10A" 85.106 47 3 1 7 49 29638433 29638387 1.17e-06 53.6
"SNP_FB_0432120" "chr10A" 85.106 47 3 1 7 49 29770490 29770444 1.17e-06 53.6
"SNP_FB_0432120" "chr10A" 84 50 5 1 4 50 38269424 38269473 1.17e-06 53.6
"SNP_FB_0432120" "chr10A" 84 50 6 1 3 50 5136397 5136348 4.08e-06 52.7
"SNP_FB_0432120" "chr10A" 86.667 45 4 1 8 50 5977649 5977693 4.08e-06 52.7
"SNP_FB_0432120" "chr10A" 85.417 48 6 1 4 50 11995282 11995235 4.08e-06 52.7
"SNP_FB_0432120" "chr10A" 86.667 45 4 1 8 50 14166422 14166466 4.08e-06 52.7
"SNP_FB_0432120" "chr10A" 86.667 45 4 1 8 50 17609316 17609360 4.08e-06 52.7
"SNP_FB_0432120" "chr10A" 86.667 45 4 1 8 50 21480622 21480578 4.08e-06 52.7
"SNP_FB_0432120" "chr10A" 88.372 43 4 1 8 49 21916614 21916656 4.08e-06 52.7
"SNP_FB_0432120" "chr10A" 86.667 45 4 1 8 50 22502446 22502402 4.08e-06 52.7
"SNP_FB_0432120" "chr10A" 96.774 31 1 0 7 37 23790125 23790155 4.08e-06 52.7
"SNP_FB_0432120" "chr10A" 86.667 45 4 1 8 50 25736133 25736177 4.08e-06 52.7
"SNP_FB_0432120" "chr10A" 86.667 45 4 1 8 50 27045909 27045953 4.08e-06 52.7
"SNP_FB_0432120" "chr10A" 96.774 31 1 0 7 37 27428757 27428727 4.08e-06 52.7
"SNP_FB_0432120" "chr10A" 96.774 31 1 0 7 37 27758656 27758626 4.08e-06 52.7
"SNP_FB_0432120" "chr10A" 86.667 45 4 1 8 50 30993395 30993351 4.08e-06 52.7
"SNP_FB_0432120" "chr10A" 88.372 43 4 1 9 50 35013734 35013776 4.08e-06 52.7
"SNP_FB_0432120" "chr10A" 85.417 48 6 1 4 50 39000431 39000384 4.08e-06 52.7
"SNP_FB_0432120" "chr10A" 84 50 6 1 3 50 40759027 40758978 4.08e-06 52.7
"SNP_FB_0432120" "chr10A" 86.667 45 4 1 8 50 40940367 40940323 4.08e-06 52.7
"SNP_FB_0432120" "chr10A" 86.667 45 5 1 7 50 21392225 21392181 4.08e-06 51.8
"SNP_FB_0432120" "chr10A" 88.095 42 3 1 10 49 21877394 21877353 4.08e-06 51.8
"SNP_FB_0432120" "chr10A" 93.939 33 2 0 5 37 38471825 38471857 4.08e-06 51.8
"SNP_FB_0432120" "chr10A" 83.673 49 6 1 4 50 739346 739394 1.42e-05 50.9
"SNP_FB_0432120" "chr10A" 83.673 49 6 1 4 50 1944358 1944406 1.42e-05 50.9
"SNP_FB_0432120" "chr10A" 83.673 49 6 1 4 50 2105220 2105172 1.42e-05 50.9
"SNP_FB_0432120" "chr10A" 83.673 49 6 1 4 50 9205273 9205225 1.42e-05 50.9
"SNP_FB_0432120" "chr10A" 96.667 30 1 0 8 37 10284974 10285003 1.42e-05 50.9
"SNP_FB_0432120" "chr10A" 84.783 46 4 1 4 46 13236369 13236324 1.42e-05 50.9
"SNP_FB_0432120" "chr10A" 83.673 49 6 1 4 50 19875958 19876006 1.42e-05 50.9
"SNP_FB_0432120" "chr10A" 83.673 49 6 1 4 50 20846826 20846778 1.42e-05 50.9
"SNP_FB_0432120" "chr10A" 83.673 49 6 1 4 50 21403194 21403146 1.42e-05 50.9
"SNP_FB_0432120" "chr10A" 83.673 49 6 1 4 50 21602154 21602202 1.42e-05 50.9
"SNP_FB_0432120" "chr10A" 83.673 49 6 1 4 50 21850030 21850078 1.42e-05 50.9
"SNP_FB_0432120" "chr10A" 83.673 49 6 1 4 50 23789769 23789817 1.42e-05 50.9
"SNP_FB_0432120" "chr10A" 91.429 35 3 0 4 38 23792304 23792270 1.42e-05 50.9
"SNP_FB_0432120" "chr10A" 83.673 49 6 1 4 50 27405162 27405114 1.42e-05 50.9
"SNP_FB_0432120" "chr10A" 96.667 30 1 0 8 37 28293434 28293405 1.42e-05 50.9
"SNP_FB_0432120" "chr10A" 96.667 30 1 0 8 37 31586695 31586666 1.42e-05 50.9
"SNP_FB_0432120" "chr10A" 84.783 46 4 1 4 46 32638911 32638866 1.42e-05 50.9
"SNP_FB_0432120" "chr10A" 87.805 41 2 1 9 46 32665823 32665783 1.42e-05 50.9
"SNP_FB_0432120" "chr10A" 83.673 49 6 1 4 50 34535830 34535782 1.42e-05 50.9
"SNP_FB_0432120" "chr10A" 88.095 42 4 1 8 48 34599911 34599952 1.42e-05 50.9
"SNP_FB_0432120" "chr10A" 83.673 49 6 1 4 50 36247564 36247516 1.42e-05 50.9
"SNP_FB_0432120" "chr10A" 83.673 49 6 1 4 50 37410908 37410956 1.42e-05 50.9
"SNP_FB_0432120" "chr10A" 89.189 37 4 0 4 40 30447 30411 1.42e-05 50
"SNP_FB_0432120" "chr10A" 89.189 37 4 0 4 40 43663 43627 1.42e-05 50
"SNP_FB_0432120" "chr10A" 86.364 44 5 1 8 50 6115945 6115902 1.42e-05 50
"SNP_FB_0432120" "chr10A" 84.783 46 5 1 7 50 9948103 9948058 1.42e-05 50
"SNP_FB_0432120" "chr10A" 93.75 32 2 0 1 32 11922996 11922965 1.42e-05 50
"SNP_FB_0432120" "chr10A" 93.75 32 2 0 8 39 14016353 14016322 1.42e-05 50
"SNP_FB_0432120" "chr10A" 84.783 46 5 1 4 47 20806714 20806759 1.42e-05 50
"SNP_FB_0432120" "chr10A" 86.364 44 5 1 8 50 27656885 27656928 1.42e-05 50
"SNP_FB_0432120" "chr10A" 84.783 46 5 1 3 46 32300247 32300292 1.42e-05 50
"SNP_FB_0432120" "chr10A" 100 27 0 0 3 29 35540076 35540050 1.42e-05 50
"SNP_FB_0432120" "chr10A" 89.744 39 3 1 13 50 40265579 40265541 1.42e-05 50
"SNP_FB_0432120" "chr10A" 91.176 34 3 0 4 37 3152640 3152673 4.97e-05 49.1
"SNP_FB_0432120" "chr10A" 83.333 48 6 1 4 49 7588017 7588064 4.97e-05 49.1
"SNP_FB_0432120" "chr10A" 96.552 29 1 0 8 36 13918891 13918863 4.97e-05 49.1
"SNP_FB_0432120" "chr10A" 86.047 43 4 1 10 50 27656164 27656206 4.97e-05 49.1
"SNP_FB_0432120" "chr10A" 91.176 34 3 0 4 37 27657245 27657278 4.97e-05 49.1
"SNP_FB_0432120" "chr10A" 91.176 34 3 0 4 37 27758037 27758004 4.97e-05 49.1
"SNP_FB_0432120" "chr10A" 84.444 45 5 1 4 46 1498834 1498878 4.97e-05 48.2
"SNP_FB_0432120" "chr10A" 84.444 45 5 1 8 50 2258860 2258816 4.97e-05 48.2
"SNP_FB_0432120" "chr10A" 83.333 48 7 1 4 50 3197682 3197729 4.97e-05 48.2
"SNP_FB_0432120" "chr10A" 84.444 45 5 1 8 50 6798612 6798568 4.97e-05 48.2
"SNP_FB_0432120" "chr10A" 84.444 45 5 1 8 50 10019173 10019129 4.97e-05 48.2
"SNP_FB_0432120" "chr10A" 82.979 47 5 1 3 46 11534088 11534042 4.97e-05 48.2
"SNP_FB_0432120" "chr10A" 87.5 40 3 1 13 50 15806005 15805966 4.97e-05 48.2
"SNP_FB_0432120" "chr10A" 93.548 31 2 0 7 37 19277273 19277303 4.97e-05 48.2
"SNP_FB_0432120" "chr10A" 84.444 45 5 1 8 50 19847351 19847395 4.97e-05 48.2
"SNP_FB_0432120" "chr10A" 84.444 45 5 1 8 50 27106383 27106339 4.97e-05 48.2
"SNP_FB_0432120" "chr10A" 83.333 48 7 1 4 50 27668940 27668987 4.97e-05 48.2
"SNP_FB_0432120" "chr10A" 93.548 31 2 0 5 35 27757619 27757589 4.97e-05 48.2
"SNP_FB_0432120" "chr10A" 84.444 45 5 1 4 46 29406291 29406335 4.97e-05 48.2
"SNP_FB_0432120" "chr10A" 84.444 45 5 1 8 50 30867292 30867248 4.97e-05 48.2
"SNP_FB_0432120" "chr10A" 84.444 45 5 1 8 50 30889630 30889586 4.97e-05 48.2
"SNP_FB_0432120" "chr10A" 84.444 45 5 1 8 50 30916207 30916163 4.97e-05 48.2
"SNP_FB_0432120" "chr10A" 83.333 48 7 1 4 50 31884213 31884166 4.97e-05 48.2
"SNP_FB_0432120" "chr10A" 83.333 48 7 1 4 50 31897438 31897391 4.97e-05 48.2
"SNP_FB_0432120" "chr10A" 83.333 48 7 1 4 50 33838198 33838245 4.97e-05 48.2
"SNP_FB_0432120" "chr10A" 84.444 45 5 1 7 49 34254623 34254579 4.97e-05 48.2
"SNP_FB_0432120" "chr10A" 84.444 45 5 1 7 49 34266978 34266934 4.97e-05 48.2
"SNP_FB_0432120" "chr10A" 84.444 45 5 1 8 50 34991500 34991544 4.97e-05 48.2
"SNP_FB_0432120" "chr10A" 93.548 31 2 0 7 37 37872873 37872843 4.97e-05 48.2
"SNP_FB_0432120" "chr10A" 83.333 48 7 1 4 50 39445939 39445892 4.97e-05 48.2
"SNP_FB_0432120" "chr10A" 84.444 45 5 1 8 50 41307409 41307453 4.97e-05 48.2
"SNP_FB_0432120" "chr10A" 84.444 45 5 1 8 50 41338905 41338949 4.97e-05 48.2
"SNP_FB_0432120" "chr10A" 85.714 42 4 1 10 49 4579826 4579867 0.000174 47.3
"SNP_FB_0432120" "chr10A" 90.909 33 3 0 4 36 8934923 8934891 0.000174 47.3
"SNP_FB_0432120" "chr10A" 90.909 33 3 0 4 36 37497586 37497554 0.000174 47.3
"SNP_FB_0432120" "chr10A" 81.633 49 7 1 4 50 9548911 9548959 0.000174 46.4
"SNP_FB_0432120" "chr10A" 81.633 49 7 1 4 50 10285325 10285373 0.000174 46.4
"SNP_FB_0432120" "chr10A" 87.179 39 3 1 13 49 18198014 18197976 0.000174 46.4
"SNP_FB_0432120" "chr10A" 84.091 44 5 1 4 45 27656522 27656565 0.000174 46.4
"SNP_FB_0432120" "chr10A" 81.633 49 7 1 4 50 33015955 33015907 0.000174 46.4
"SNP_FB_0432120" "chr10A" 96.296 27 1 0 4 30 7671366 7671340 0.000606 45.5
"SNP_FB_0432120" "chr10A" 90.625 32 3 0 2 33 19835794 19835763 0.000606 45.5
"SNP_FB_0432120" "chr10A" 96.296 27 1 0 8 34 23791571 23791545 0.000606 45.5
"SNP_FB_0432120" "chr10A" 86.486 37 5 0 4 40 24127742 24127706 0.000606 45.5
"SNP_FB_0432120" "chr10A" 81.25 48 6 1 4 48 26899583 26899536 0.000606 45.5
"SNP_FB_0432120" "chr10A" 90.625 32 3 0 4 35 29134350 29134319 0.000606 45.5
"SNP_FB_0432120" "chr10A" 96.296 27 1 0 4 30 32143679 32143653 0.000606 45.5
"SNP_FB_0432120" "chr10A" 84.091 44 6 1 8 50 37228661 37228704 0.000606 45.5
"SNP_FB_0432120" "chr10A" 82.609 46 6 1 7 50 42513700 42513655 0.000606 45.5
"SNP_FB_0432120" "chr10A" 88.235 34 4 0 4 37 10833346 10833313 0.000606 44.6
"SNP_FB_0432120" "chr10A" 88.235 34 4 0 4 37 18118638 18118605 0.000606 44.6
"SNP_FB_0432120" "chr10A" 93.103 29 2 0 9 37 23290132 23290104 0.000606 44.6
"SNP_FB_0432120" "chr10A" 93.103 29 2 0 4 32 23779071 23779043 0.000606 44.6
"SNP_FB_0432120" "chr10A" 81.25 48 7 1 4 49 27431382 27431335 0.000606 44.6
"SNP_FB_0432120" "chr10A" 88.235 34 4 0 4 37 33688365 33688398 0.000606 44.6
"SNP_FB_0432120" "chr10A" 93.103 29 2 0 4 32 36243880 36243908 0.000606 44.6
"SNP_FB_0432120" "chr10A" 88.235 34 4 0 4 37 39652540 39652507 0.000606 44.6
"SNP_FB_0432120" "chr10A" 82.222 45 6 1 8 50 2585185 2585141 0.002 43.7
"SNP_FB_0432120" "chr10A" 96.154 26 1 0 5 30 4580063 4580088 0.002 43.7
"SNP_FB_0432120" "chr10A" 96.154 26 1 0 3 28 15586959 15586934 0.002 43.7
"SNP_FB_0432120" "chr10A" 96.154 26 1 0 4 29 27669289 27669314 0.002 43.7
"SNP_FB_0432120" "chr10A" 82.222 45 6 1 7 49 32865188 32865144 0.002 43.7
"SNP_FB_0432120" "chr10A" 82.222 45 6 1 8 50 34929956 34930000 0.002 43.7
"SNP_FB_0432120" "chr10A" 92.857 28 2 0 4 31 4228530 4228503 0.002 42.8
"SNP_FB_0432120" "chr10A" 81.818 44 5 1 6 46 4412184 4412141 0.002 42.8
"SNP_FB_0432120" "chr10A" 88.571 35 3 1 13 46 4920437 4920471 0.002 42.8
"SNP_FB_0432120" "chr10A" 100 23 0 0 8 30 5136027 5136005 0.002 42.8
"SNP_FB_0432120" "chr10A" 83.333 42 5 1 11 50 15896681 15896722 0.002 42.8
"SNP_FB_0432120" "chr10A" 92.857 28 2 0 3 30 20918424 20918397 0.002 42.8
"SNP_FB_0432120" "chr10A" 92.857 28 2 0 10 37 39652184 39652157 0.002 42.8
"SNP_FB_0432120" "chr10A" 90 30 3 0 8 37 4414884 4414855 0.007 41.9
"SNP_FB_0432120" "chr10A" 96 25 1 0 4 28 4571795 4571819 0.007 41.9
"SNP_FB_0432120" "chr10A" 96 25 1 0 4 28 6132501 6132477 0.007 41.9
"SNP_FB_0432120" "chr10A" 82.927 41 4 1 12 49 6674217 6674257 0.007 41.9
"SNP_FB_0432120" "chr10A" 90 30 3 0 8 37 7958013 7957984 0.007 41.9
"SNP_FB_0432120" "chr10A" 79.592 49 8 1 4 50 15894731 15894683 0.007 41.9
"SNP_FB_0432120" "chr10A" 90 30 3 0 8 37 30957363 30957392 0.007 41.9
"SNP_FB_0432120" "chr10A" 79.592 49 8 1 4 50 31455745 31455697 0.007 41.9
"SNP_FB_0432120" "chr10A" 96 25 1 0 4 28 32836621 32836645 0.007 41.9
"SNP_FB_0432120" "chr10A" 96 25 1 0 4 28 36288787 36288811 0.007 41.9
"SNP_FB_0432120" "chr10A" 82.927 41 5 1 12 50 30612146 30612106 0.007 41
"SNP_FB_0432120" "chr10A" 92.593 27 2 0 3 29 40758686 40758660 0.007 41
"SNP_FB_0432120" "chr10A" 95.833 24 1 0 8 31 4879741 4879718 0.026 40.1
"SNP_FB_0432120" "chr10A" 95.833 24 1 0 7 30 8934564 8934541 0.026 40.1
"SNP_FB_0432120" "chr10A" 85.294 34 5 0 4 37 9630722 9630755 0.026 40.1
"SNP_FB_0432120" "chr10A" 95.833 24 1 0 8 31 13409708 13409731 0.026 40.1
"SNP_FB_0432120" "chr10A" 85.294 34 5 0 4 37 13850631 13850664 0.026 40.1
"SNP_FB_0432120" "chr10A" 88.571 35 1 2 7 38 22502092 22502058 0.026 40.1
"SNP_FB_0432120" "chr10A" 89.655 29 3 0 3 31 32300587 32300615 0.026 40.1
"SNP_FB_0432120" "chr10A" 96.154 26 0 1 4 29 35013962 35013986 0.026 40.1
"SNP_FB_0432120" "chr10A" 92.308 26 2 0 12 37 684166 684191 0.026 39.2
"SNP_FB_0432120" "chr10A" 92.308 26 2 0 12 37 684428 684453 0.026 39.2
"SNP_FB_0432120" "chr10A" 92.308 26 2 0 12 37 684690 684715 0.026 39.2
"SNP_FB_0432120" "chr10A" 92.308 26 2 0 4 29 3992842 3992817 0.026 39.2
"SNP_FB_0432120" "chr10A" 92.308 26 2 0 12 37 9642051 9642076 0.026 39.2
"SNP_FB_0432120" "chr10A" 92.308 26 2 0 3 28 11368980 11369005 0.026 39.2
"SNP_FB_0432120" "chr10A" 92.308 26 2 0 4 29 17609667 17609692 0.026 39.2
"SNP_FB_0432120" "chr10A" 92.308 26 2 0 4 29 21539007 21539032 0.026 39.2
"SNP_FB_0432120" "chr10A" 92.308 26 2 0 3 28 28438852 28438877 0.026 39.2
"SNP_FB_0432120" "chr10A" 92.308 26 2 0 4 29 29621279 29621304 0.026 39.2
"SNP_FB_0432120" "chr10A" 92.308 26 2 0 4 29 29753336 29753361 0.026 39.2
"SNP_FB_0432120" "chr10A" 92.308 26 2 0 3 28 29954638 29954663 0.026 39.2
"SNP_FB_0432120" "chr10A" 100 21 0 0 13 33 32636837 32636857 0.026 39.2
"SNP_FB_0432120" "chr10A" 92.308 26 2 0 4 29 32861152 32861127 0.026 39.2
"SNP_FB_0432120" "chr10A" 92.308 26 2 0 12 37 35960376 35960401 0.026 39.2
"SNP_FB_0432120" "chr10A" 92.308 26 2 0 12 37 35960640 35960665 0.026 39.2
"SNP_FB_0432120" "chr10A" 92.308 26 2 0 4 29 36504027 36504002 0.026 39.2
"SNP_FB_0432120" "chr10A" 92.308 26 2 0 12 37 38471954 38471979 0.026 39.2
"SNP_FB_0432120" "chr10A" 100 21 0 0 9 29 39000099 39000079 0.026 39.2
"SNP_FB_0432120" "chr10A" 82.5 40 5 1 13 50 41204173 41204212 0.026 39.2
"SNP_FB_0432120" "chr10A" 92.308 26 2 0 12 37 43009802 43009777 0.026 39.2
"SNP_FB_0432120" "chr10A" 92.308 26 2 0 12 37 43010064 43010039 0.026 39.2
"SNP_FB_0432120" "chr10A" 92.308 26 2 0 12 37 43022445 43022420 0.026 39.2
"SNP_FB_0432120" "chr10A" 92.308 26 2 0 12 37 43022709 43022684 0.026 39.2
"SNP_FB_0432120" "chr10A" 89.286 28 3 0 8 35 11867608 11867581 0.09 38.3
"SNP_FB_0432120" "chr10A" 95.652 23 1 0 8 30 12255674 12255652 0.09 38.3
"SNP_FB_0432120" "chr10A" 95.652 23 1 0 8 30 12268416 12268394 0.09 38.3
"SNP_FB_0432120" "chr10A" 95.652 23 1 0 8 30 13755797 13755775 0.09 38.3
"SNP_FB_0432120" "chr10A" 81.579 38 7 0 4 41 16994068 16994031 0.09 38.3
"SNP_FB_0432120" "chr10A" 89.286 28 3 0 4 31 32936307 32936334 0.09 38.3
"SNP_FB_0432120" "chr10A" 83.784 37 4 1 4 40 36021244 36021210 0.09 38.3
"SNP_FB_0432120" "chr10A" 89.286 28 3 0 3 30 37046524 37046551 0.09 38.3
"SNP_FB_0432120" "chr10A" 92 25 2 0 4 28 2039087 2039063 0.09 37.4
"SNP_FB_0432120" "chr10A" 92 25 2 0 4 28 4415443 4415419 0.09 37.4
"SNP_FB_0432120" "chr10A" 92 25 2 0 4 28 5309455 5309431 0.09 37.4
"SNP_FB_0432120" "chr10A" 92 25 2 0 4 28 7176961 7176985 0.09 37.4
"SNP_FB_0432120" "chr10A" 92 25 2 0 4 28 7957653 7957629 0.09 37.4
"SNP_FB_0432120" "chr10A" 92 25 2 0 4 28 12152442 12152466 0.09 37.4
"SNP_FB_0432120" "chr10A" 92 25 2 0 4 28 15457210 15457234 0.09 37.4
"SNP_FB_0432120" "chr10A" 92 25 2 0 4 28 16402685 16402661 0.09 37.4
"SNP_FB_0432120" "chr10A" 92 25 2 0 4 28 17002157 17002181 0.09 37.4
"SNP_FB_0432120" "chr10A" 86.667 30 4 0 13 42 23791837 23791808 0.09 37.4
"SNP_FB_0432120" "chr10A" 92 25 2 0 4 28 24172990 24172966 0.09 37.4
"SNP_FB_0432120" "chr10A" 92 25 2 0 4 28 25496773 25496749 0.09 37.4
"SNP_FB_0432120" "chr10A" 92 25 2 0 4 28 27046267 27046291 0.09 37.4
"SNP_FB_0432120" "chr10A" 92 25 2 0 4 28 27404798 27404774 0.09 37.4
"SNP_FB_0432120" "chr10A" 86.667 30 4 0 4 33 28293080 28293051 0.09 37.4
"SNP_FB_0432120" "chr10A" 92 25 2 0 4 28 33576533 33576509 0.09 37.4
"SNP_FB_0432120" "chr10A" 92 25 2 0 4 28 34324275 34324251 0.09 37.4
"SNP_FB_0432120" "chr10A" 92 25 2 0 4 28 34930317 34930341 0.09 37.4
"SNP_FB_0432120" "chr10A" 92 25 2 0 4 28 40604804 40604828 0.09 37.4
"SNP_FB_0432120" "chr10A" 92 25 2 0 4 28 41819757 41819733 0.09 37.4
"SNP_FB_0432120" "chr10A" 92 25 2 0 4 28 41820571 41820595 0.09 37.4
"SNP_FB_0432120" "chr10A" 92 25 2 0 4 28 42512990 42512966 0.09 37.4
"SNP_FB_0432120" "chr10A" 88.889 27 3 0 4 30 3198045 3198071 0.31 36.5
"SNP_FB_0432120" "chr10A" 95.455 22 1 0 7 28 9927611 9927590 0.31 36.5
"SNP_FB_0432120" "chr10A" 88.889 27 3 0 4 30 10018821 10018795 0.31 36.5
"SNP_FB_0432120" "chr10A" 88.889 27 3 0 4 30 11343500 11343474 0.31 36.5
"SNP_FB_0432120" "chr10A" 83.333 36 4 1 17 50 14850605 14850570 0.31 36.5
"SNP_FB_0432120" "chr10A" 88.889 27 3 0 14 40 18904521 18904495 0.31 36.5
"SNP_FB_0432120" "chr10A" 88.889 27 3 0 4 30 20024786 20024760 0.31 36.5
"SNP_FB_0432120" "chr10A" 88.889 27 3 0 4 30 21916946 21916972 0.31 36.5
"SNP_FB_0432120" "chr10A" 88.889 27 3 0 4 30 23790475 23790501 0.31 36.5
"SNP_FB_0432120" "chr10A" 95.455 22 1 0 7 28 24023244 24023223 0.31 36.5
"SNP_FB_0432120" "chr10A" 88.889 27 3 0 4 30 25550387 25550413 0.31 36.5
"SNP_FB_0432120" "chr10A" 88.889 27 3 0 4 30 28694485 28694511 0.31 36.5
"SNP_FB_0432120" "chr10A" 88.889 27 3 0 4 30 32864835 32864809 0.31 36.5
"SNP_FB_0432120" "chr10A" 88.889 27 3 0 4 30 42099898 42099924 0.31 36.5
"SNP_FB_0432120" "chr10A" 91.667 24 2 0 5 28 2516506 2516483 0.31 35.6
"SNP_FB_0432120" "chr10A" 91.667 24 2 0 7 30 40517283 40517306 0.31 35.6
"SNP_FB_0432120" "chr10A" 82.353 34 6 0 4 37 41339744 41339777 0.31 35.6
"SNP_FB_0432120" "chr10A" 86.667 30 1 1 8 37 41820439 41820465 0.31 35.6
"SNP_FB_0432120" "chr10A" 95.238 21 1 0 8 28 1194236 1194256 1.1 34.6
"SNP_FB_0432120" "chr10A" 88.462 26 3 0 4 29 2104668 2104643 1.1 34.6
"SNP_FB_0432120" "chr10A" 95.238 21 1 0 8 28 3163582 3163602 1.1 34.6
"SNP_FB_0432120" "chr10A" 95.238 21 1 0 8 28 3172906 3172926 1.1 34.6
"SNP_FB_0432120" "chr10A" 88.462 26 3 0 4 29 4505070 4505045 1.1 34.6
"SNP_FB_0432120" "chr10A" 95.238 21 1 0 8 28 5978005 5978025 1.1 34.6
"SNP_FB_0432120" "chr10A" 88.462 26 3 0 3 28 6115586 6115561 1.1 34.6
"SNP_FB_0432120" "chr10A" 95.238 21 1 0 8 28 6737557 6737577 1.1 34.6
"SNP_FB_0432120" "chr10A" 88.462 26 3 0 4 29 6798251 6798226 1.1 34.6
"SNP_FB_0432120" "chr10A" 88.462 26 3 0 3 28 9929792 9929767 1.1 34.6
"SNP_FB_0432120" "chr10A" 88.462 26 3 0 3 28 9947764 9947739 1.1 34.6
"SNP_FB_0432120" "chr10A" 95.238 21 1 0 8 28 10285682 10285702 1.1 34.6
"SNP_FB_0432120" "chr10A" 95.238 21 1 0 8 28 20233372 20233352 1.1 34.6
"SNP_FB_0432120" "chr10A" 79.487 39 4 1 4 38 21915882 21915920 1.1 34.6
"SNP_FB_0432120" "chr10A" 88.462 26 3 0 4 29 27106022 27105997 1.1 34.6
"SNP_FB_0432120" "chr10A" 95.238 21 1 0 8 28 28815862 28815842 1.1 34.6
"SNP_FB_0432120" "chr10A" 88.462 26 3 0 4 29 29621562 29621587 1.1 34.6
"SNP_FB_0432120" "chr10A" 88.462 26 3 0 4 29 29753619 29753644 1.1 34.6
"SNP_FB_0432120" "chr10A" 95.238 21 1 0 8 28 30957782 30957802 1.1 34.6
"SNP_FB_0432120" "chr10A" 95.238 21 1 0 8 28 32637082 32637102 1.1 34.6
"SNP_FB_0432120" "chr10A" 95.238 21 1 0 8 28 37225593 37225613 1.1 34.6
"SNP_FB_0432120" "chr10A" 95.238 21 1 0 8 28 37411268 37411288 1.1 34.6
"SNP_FB_0432120" "chr10A" 95.238 21 1 0 8 28 38269782 38269802 1.1 34.6
"SNP_FB_0432120" "chr10A" 95.238 21 1 0 8 28 38269935 38269955 1.1 34.6
"SNP_FB_0432120" "chr10A" 95.238 21 1 0 8 28 39445581 39445561 1.1 34.6
"SNP_FB_0432120" "chr10A" 95.238 21 1 0 8 28 40545409 40545389 1.1 34.6
"SNP_FB_0432120" "chr10A" 91.304 23 2 0 7 29 7588923 7588945 1.1 33.7
"SNP_FB_0432120" "chr10A" 91.304 23 2 0 7 29 7811836 7811858 1.1 33.7
"SNP_FB_0432120" "chr10A" 85.714 28 4 0 3 30 13195872 13195845 1.1 33.7
"SNP_FB_0432120" "chr10A" 100 18 0 0 11 28 17601867 17601884 1.1 33.7
"SNP_FB_0432120" "chr10A" 91.304 23 2 0 8 30 18096806 18096784 1.1 33.7
"SNP_FB_0432120" "chr10A" 91.304 23 2 0 8 30 19847697 19847719 1.1 33.7
"SNP_FB_0432120" "chr10A" 91.304 23 2 0 6 28 20233086 20233064 1.1 33.7
"SNP_FB_0432120" "chr10A" 91.304 23 2 0 7 29 21877060 21877038 1.1 33.7
"SNP_FB_0432120" "chr10A" 91.304 23 2 0 7 29 23060388 23060366 1.1 33.7
"SNP_FB_0432120" "chr10A" 100 18 0 0 9 26 23289905 23289888 1.1 33.7
"SNP_FB_0432120" "chr10A" 85.714 28 4 0 4 31 30611701 30611674 1.1 33.7
"SNP_FB_0432120" "chr10A" 100 18 0 0 12 29 31994036 31994053 1.1 33.7
"SNP_FB_0432120" "chr10A" 92 25 1 1 4 28 40144683 40144660 1.1 33.7
"SNP_FB_0432120" "chr10A" 92 25 1 1 4 28 40190431 40190454 1.1 33.7
"SNP_FB_0432120" "chr10A" 92 25 1 1 4 28 40240913 40240936 1.1 33.7
"SNP_FB_0432120" "chr10A" 88 25 3 0 4 28 739703 739727 3.8 32.8
"SNP_FB_0432120" "chr10A" 88 25 3 0 7 31 2584391 2584367 3.8 32.8
"SNP_FB_0432120" "chr10A" 88.889 27 2 1 7 32 2944154 2944128 3.8 32.8
"SNP_FB_0432120" "chr10A" 88 25 3 0 4 28 3262590 3262614 3.8 32.8
"SNP_FB_0432120" "chr10A" 88 25 3 0 6 30 3758538 3758514 3.8 32.8
"SNP_FB_0432120" "chr10A" 88 25 3 0 4 28 14015992 14015968 3.8 32.8
"SNP_FB_0432120" "chr10A" 88 25 3 0 4 28 15856548 15856572 3.8 32.8
"SNP_FB_0432120" "chr10A" 88 25 3 0 4 28 15875000 15875024 3.8 32.8
"SNP_FB_0432120" "chr10A" 88 25 3 0 4 28 16558110 16558086 3.8 32.8
"SNP_FB_0432120" "chr10A" 88 25 3 0 4 28 20991801 20991825 3.8 32.8
"SNP_FB_0432120" "chr10A" 88 25 3 0 4 28 21851319 21851343 3.8 32.8
"SNP_FB_0432120" "chr10A" 88 25 3 0 4 28 22667398 22667374 3.8 32.8
"SNP_FB_0432120" "chr10A" 88 25 3 0 4 28 22674960 22674984 3.8 32.8
"SNP_FB_0432120" "chr10A" 88 25 3 0 4 28 24504746 24504770 3.8 32.8
"SNP_FB_0432120" "chr10A" 88 25 3 0 4 28 25911866 25911842 3.8 32.8
"SNP_FB_0432120" "chr10A" 95 20 1 0 8 27 29954309 29954328 3.8 32.8
"SNP_FB_0432120" "chr10A" 88 25 3 0 4 28 31376233 31376209 3.8 32.8
"SNP_FB_0432120" "chr10A" 81.579 38 3 2 8 41 32638542 32638505 3.8 32.8
"SNP_FB_0432120" "chr10A" 88 25 3 0 4 28 33023182 33023206 3.8 32.8
"SNP_FB_0432120" "chr10A" 88 25 3 0 4 28 33033767 33033791 3.8 32.8
"SNP_FB_0432120" "chr10A" 88 25 3 0 4 28 33688730 33688754 3.8 32.8
"SNP_FB_0432120" "chr10A" 95 20 1 0 10 29 36247193 36247174 3.8 32.8
"SNP_FB_0432120" "chr10A" 88 25 3 0 4 28 37352776 37352800 3.8 32.8
"SNP_FB_0432120" "chr10A" 75.51 49 10 1 4 50 41308249 41308297 3.8 32.8
"SNP_FB_0432120" "chr10A" 100 17 0 0 5 21 6988610 6988626 3.8 31.9
"SNP_FB_0432120" "chr10A" 85.185 27 4 0 4 30 9590000 9589974 3.8 31.9
"SNP_FB_0432120" "chr10A" 90.909 22 2 0 8 29 14093831 14093810 3.8 31.9
"SNP_FB_0432120" "chr10A" 85.185 27 4 0 1 27 16008035 16008009 3.8 31.9
"SNP_FB_0432120" "chr10A" 90.909 22 2 0 7 28 30993031 30993010 3.8 31.9
"SNP_FB_0432120" "chr10A" 90.909 22 2 0 7 28 32145104 32145125 3.8 31.9
"SNP_FB_0432120" "chr10A" 85.185 27 4 0 8 34 34835556 34835530 3.8 31.9
"SNP_FB_0432120" "chr10A" 85.185 27 4 0 8 34 34847976 34847950 3.8 31.9
"SNP_FB_0432120" "chr10A" 90.909 22 2 0 7 28 36032062 36032041 3.8 31.9
"SNP_FB_0432120" "chr10A" 90.909 22 2 0 7 28 36434618 36434639 3.8 31.9
"SNP_FB_0432120" "chr10A" 90.909 22 2 0 8 29 37410030 37410051 3.8 31.9
"SNP_FB_0432120" "chr10A" 100 17 0 0 12 28 38437696 38437680 3.8 31.9
"SNP_FB_0432120" "chr10A" 83.871 31 3 1 10 40 40265351 40265323 3.8 31.9
"SNP_FB_0432120" "chr10A" 90.909 22 2 0 7 28 40940003 40939982 3.8 31.9
"SNP_FB_0432120" "chr14A" 89.796 49 3 1 4 50 25451065 25451017 6.47e-10 64.4
"SNP_FB_0432120" "chr14A" 89.796 49 3 1 4 50 26919729 26919777 6.47e-10 64.4
"SNP_FB_0432120" "chr14A" 89.796 49 3 1 4 50 30452283 30452331 6.47e-10 64.4
"SNP_FB_0432120" "chr14A" 97.222 36 1 0 4 39 24318509 24318474 7.88e-09 61.7
"SNP_FB_0432120" "chr14A" 87.755 49 3 1 4 49 5245425 5245473 7.88e-09 60.8
"SNP_FB_0432120" "chr14A" 87.755 49 4 1 4 50 4160891 4160939 2.75e-08 59.9
"SNP_FB_0432120" "chr14A" 87.755 49 4 1 4 50 5785406 5785454 2.75e-08 59.9
"SNP_FB_0432120" "chr14A" 87.755 49 4 1 4 50 9620563 9620611 2.75e-08 59.9
"SNP_FB_0432120" "chr14A" 90.909 44 2 1 8 49 12686382 12686339 2.75e-08 59.9
"SNP_FB_0432120" "chr14A" 87.755 49 4 1 4 50 23792810 23792762 2.75e-08 59.9
"SNP_FB_0432120" "chr14A" 87.755 49 4 1 4 50 29501998 29502046 2.75e-08 59.9
"SNP_FB_0432120" "chr14A" 90.698 43 1 1 7 46 19551542 19551500 2.75e-08 59
"SNP_FB_0432120" "chr14A" 90.698 43 2 1 10 50 979328 979286 9.6e-08 58.1
"SNP_FB_0432120" "chr14A" 86 50 4 1 4 50 19218747 19218698 9.6e-08 58.1
"SNP_FB_0432120" "chr14A" 88.889 45 3 1 8 50 4766887 4766843 9.6e-08 57.2
"SNP_FB_0432120" "chr14A" 87.5 48 5 1 4 50 11547077 11547030 9.6e-08 57.2
"SNP_FB_0432120" "chr14A" 88.889 45 3 1 8 50 13929845 13929889 9.6e-08 57.2
"SNP_FB_0432120" "chr14A" 88.889 45 3 1 8 50 19795212 19795168 9.6e-08 57.2
"SNP_FB_0432120" "chr14A" 87.234 47 4 1 6 50 23473538 23473584 3.35e-07 56.3
"SNP_FB_0432120" "chr14A" 88.889 45 4 1 7 50 23526065 23526109 3.35e-07 56.3
"SNP_FB_0432120" "chr14A" 88.889 45 4 1 3 46 29606596 29606552 3.35e-07 56.3
"SNP_FB_0432120" "chr14A" 88.889 45 4 1 3 46 29616464 29616420 3.35e-07 56.3
"SNP_FB_0432120" "chr14A" 85.714 49 5 1 4 50 9630888 9630840 3.35e-07 55.4
"SNP_FB_0432120" "chr14A" 85.714 49 5 1 4 50 13170979 13171027 3.35e-07 55.4
"SNP_FB_0432120" "chr14A" 100 30 0 0 8 37 22027014 22026985 3.35e-07 55.4
"SNP_FB_0432120" "chr14A" 85.714 49 5 1 4 50 24318845 24318797 3.35e-07 55.4
"SNP_FB_0432120" "chr14A" 85.714 49 5 1 4 50 25811740 25811692 3.35e-07 55.4
"SNP_FB_0432120" "chr14A" 85.714 49 5 1 4 50 28141358 28141406 3.35e-07 55.4
"SNP_FB_0432120" "chr14A" 85.714 49 5 1 4 50 28151573 28151621 3.35e-07 55.4
"SNP_FB_0432120" "chr14A" 88.636 44 3 1 9 50 29770148 29770105 3.35e-07 55.4
"SNP_FB_0432120" "chr14A" 85.714 49 5 1 4 50 31029629 31029677 3.35e-07 55.4
"SNP_FB_0432120" "chr14A" 88.372 43 2 1 7 46 14057928 14057970 1.17e-06 54.5
"SNP_FB_0432120" "chr14A" 86.957 46 4 1 7 50 16554582 16554627 1.17e-06 54.5
"SNP_FB_0432120" "chr14A" 85.106 47 7 0 4 50 20247788 20247834 1.17e-06 54.5
"SNP_FB_0432120" "chr14A" 88.636 44 4 1 4 46 23585088 23585045 1.17e-06 54.5
"SNP_FB_0432120" "chr14A" 88.636 44 4 1 4 46 23600051 23600008 1.17e-06 54.5
"SNP_FB_0432120" "chr14A" 88.636 44 4 1 8 50 24127863 24127820 1.17e-06 54.5
"SNP_FB_0432120" "chr14A" 85.417 48 5 1 4 49 11048897 11048850 1.17e-06 53.6
"SNP_FB_0432120" "chr14A" 86.364 44 6 0 7 50 13324523 13324480 1.17e-06 53.6
"SNP_FB_0432120" "chr14A" 94.118 34 2 0 4 37 16575406 16575439 1.17e-06 53.6
"SNP_FB_0432120" "chr14A" 88.372 43 3 1 7 47 23699593 23699551 1.17e-06 53.6
"SNP_FB_0432120" "chr14A" 86.667 45 4 1 7 49 1031935 1031979 4.08e-06 52.7
"SNP_FB_0432120" "chr14A" 86.667 45 4 1 8 50 2278665 2278621 4.08e-06 52.7
"SNP_FB_0432120" "chr14A" 86.667 45 4 1 8 50 4592225 4592181 4.08e-06 52.7
"SNP_FB_0432120" "chr14A" 85.417 48 6 1 4 50 12686738 12686691 4.08e-06 52.7
"SNP_FB_0432120" "chr14A" 85.417 48 6 1 4 50 12687090 12687043 4.08e-06 52.7
"SNP_FB_0432120" "chr14A" 85.417 48 6 1 4 50 13158129 13158082 4.08e-06 52.7
"SNP_FB_0432120" "chr14A" 85.417 48 6 1 4 50 16575691 16575738 4.08e-06 52.7
"SNP_FB_0432120" "chr14A" 86.667 45 4 1 8 50 17439310 17439266 4.08e-06 52.7
"SNP_FB_0432120" "chr14A" 85.417 48 6 1 4 50 25357895 25357848 4.08e-06 52.7
"SNP_FB_0432120" "chr14A" 93.939 33 2 0 4 36 4319694 4319726 4.08e-06 51.8
"SNP_FB_0432120" "chr14A" 90 40 3 1 11 49 11092069 11092108 4.08e-06 51.8
"SNP_FB_0432120" "chr14A" 83.673 49 6 1 4 50 4884931 4884883 1.42e-05 50.9
"SNP_FB_0432120" "chr14A" 83.673 49 6 1 4 50 5532057 5532009 1.42e-05 50.9
"SNP_FB_0432120" "chr14A" 83.673 49 6 1 4 50 8233318 8233366 1.42e-05 50.9
"SNP_FB_0432120" "chr14A" 84.783 46 4 1 4 46 11427695 11427740 1.42e-05 50.9
"SNP_FB_0432120" "chr14A" 86.364 44 4 1 8 49 14836338 14836295 1.42e-05 50.9
"SNP_FB_0432120" "chr14A" 85.106 47 6 1 4 49 16575578 16575532 1.42e-05 50.9
"SNP_FB_0432120" "chr14A" 83.673 49 6 1 4 50 18558107 18558059 1.42e-05 50.9
"SNP_FB_0432120" "chr14A" 83.673 49 6 1 4 50 23522906 23522954 1.42e-05 50.9
"SNP_FB_0432120" "chr14A" 84.783 46 4 1 8 50 24678556 24678601 1.42e-05 50.9
"SNP_FB_0432120" "chr14A" 83.673 49 6 1 4 50 25811394 25811442 1.42e-05 50.9
"SNP_FB_0432120" "chr14A" 83.673 49 6 1 4 50 26113871 26113823 1.42e-05 50.9
"SNP_FB_0432120" "chr14A" 83.673 49 6 1 4 50 26441578 26441626 1.42e-05 50.9
"SNP_FB_0432120" "chr14A" 83.673 49 6 1 4 50 26507550 26507502 1.42e-05 50.9
"SNP_FB_0432120" "chr14A" 83.673 49 6 1 4 50 27124016 27123968 1.42e-05 50.9
"SNP_FB_0432120" "chr14A" 83.673 49 6 1 4 50 27889948 27889996 1.42e-05 50.9
"SNP_FB_0432120" "chr14A" 84.783 46 5 1 7 50 2236996 2236951 1.42e-05 50
"SNP_FB_0432120" "chr14A" 89.744 39 3 1 13 50 4333556 4333518 1.42e-05 50
"SNP_FB_0432120" "chr14A" 89.744 39 3 1 13 50 4334065 4334027 1.42e-05 50
"SNP_FB_0432120" "chr14A" 89.744 39 3 1 13 50 4338610 4338572 1.42e-05 50
"SNP_FB_0432120" "chr14A" 89.744 39 3 1 13 50 4343572 4343534 1.42e-05 50
"SNP_FB_0432120" "chr14A" 87.805 41 3 1 8 46 8360702 8360742 1.42e-05 50
"SNP_FB_0432120" "chr14A" 87.805 41 3 1 8 46 13477758 13477718 1.42e-05 50
"SNP_FB_0432120" "chr14A" 84.783 46 5 1 7 50 19856926 19856881 1.42e-05 50
"SNP_FB_0432120" "chr14A" 87.805 41 3 1 12 50 23663030 23663070 1.42e-05 50
"SNP_FB_0432120" "chr14A" 93.75 32 2 0 4 35 25729471 25729502 1.42e-05 50
"SNP_FB_0432120" "chr14A" 96.552 29 1 0 9 37 822624 822596 4.97e-05 49.1
"SNP_FB_0432120" "chr14A" 91.176 34 3 0 4 37 6146944 6146977 4.97e-05 49.1
"SNP_FB_0432120" "chr14A" 91.176 34 3 0 4 37 8967234 8967201 4.97e-05 49.1
"SNP_FB_0432120" "chr14A" 86.047 43 4 1 10 50 18536936 18536978 4.97e-05 49.1
"SNP_FB_0432120" "chr14A" 91.176 34 3 0 4 37 22096959 22096926 4.97e-05 49.1
"SNP_FB_0432120" "chr14A" 84.444 45 5 1 8 50 10297328 10297372 4.97e-05 48.2
"SNP_FB_0432120" "chr14A" 84.444 45 5 1 8 50 19841215 19841171 4.97e-05 48.2
"SNP_FB_0432120" "chr14A" 84.444 45 5 1 4 46 19857282 19857238 4.97e-05 48.2
"SNP_FB_0432120" "chr14A" 93.548 31 2 0 7 37 20470569 20470539 4.97e-05 48.2
"SNP_FB_0432120" "chr14A" 84.444 45 5 1 8 50 29562022 29561978 4.97e-05 48.2
"SNP_FB_0432120" "chr14A" 85.714 42 4 1 11 50 3039947 3039906 0.000174 47.3
"SNP_FB_0432120" "chr14A" 90.909 33 3 0 7 39 19551180 19551148 0.000174 47.3
"SNP_FB_0432120" "chr14A" 90.909 33 3 0 1 33 19840857 19840825 0.000174 47.3
"SNP_FB_0432120" "chr14A" 96.429 28 1 0 8 35 24938678 24938705 0.000174 47.3
"SNP_FB_0432120" "chr14A" 96.429 28 1 0 10 37 25667089 25667116 0.000174 47.3
"SNP_FB_0432120" "chr14A" 87.179 39 3 1 10 46 3041175 3041137 0.000174 46.4
"SNP_FB_0432120" "chr14A" 81.633 49 7 1 4 50 4657702 4657654 0.000174 46.4
"SNP_FB_0432120" "chr14A" 82.609 46 5 1 8 50 7096533 7096578 0.000174 46.4
"SNP_FB_0432120" "chr14A" 93.333 30 2 0 8 37 14836941 14836912 0.000174 46.4
"SNP_FB_0432120" "chr14A" 81.633 49 7 1 4 50 19550269 19550317 0.000174 46.4
"SNP_FB_0432120" "chr14A" 81.633 49 7 1 4 50 19551900 19551852 0.000174 46.4
"SNP_FB_0432120" "chr14A" 81.633 49 7 1 4 50 20247419 20247467 0.000174 46.4
"SNP_FB_0432120" "chr14A" 85.366 41 3 1 13 50 20489132 20489172 0.000174 46.4
"SNP_FB_0432120" "chr14A" 93.333 30 2 0 8 37 23699320 23699291 0.000174 46.4
"SNP_FB_0432120" "chr14A" 81.633 49 7 1 4 50 24677403 24677451 0.000174 46.4
"SNP_FB_0432120" "chr14A" 93.333 30 2 0 8 37 29498685 29498656 0.000174 46.4
"SNP_FB_0432120" "chr14A" 90.625 32 3 0 6 37 2875028 2875059 0.000606 45.5
"SNP_FB_0432120" "chr14A" 96.296 27 1 0 11 37 3039582 3039556 0.000606 45.5
"SNP_FB_0432120" "chr14A" 87.179 39 4 1 13 50 5135230 5135192 0.000606 45.5
"SNP_FB_0432120" "chr14A" 84.091 44 6 1 8 50 5135607 5135650 0.000606 45.5
"SNP_FB_0432120" "chr14A" 96.296 27 1 0 4 30 23525779 23525805 0.000606 45.5
"SNP_FB_0432120" "chr14A" 81.25 48 7 1 4 49 2687404 2687357 0.000606 44.6
"SNP_FB_0432120" "chr14A" 81.25 48 7 1 4 49 6146622 6146669 0.000606 44.6
"SNP_FB_0432120" "chr14A" 88.235 34 4 0 4 37 16473095 16473062 0.000606 44.6
"SNP_FB_0432120" "chr14A" 85 40 3 1 10 46 20574033 20573994 0.000606 44.6
"SNP_FB_0432120" "chr14A" 93.103 29 2 0 8 36 22359581 22359553 0.000606 44.6
"SNP_FB_0432120" "chr14A" 88.235 34 4 0 4 37 25160669 25160636 0.000606 44.6
"SNP_FB_0432120" "chr14A" 96.154 26 1 0 12 37 3040310 3040285 0.002 43.7
"SNP_FB_0432120" "chr14A" 85 40 4 1 13 50 7032104 7032143 0.002 43.7
"SNP_FB_0432120" "chr14A" 96.154 26 1 0 3 28 10609295 10609320 0.002 43.7
"SNP_FB_0432120" "chr14A" 80.851 47 6 1 7 50 18646447 18646493 0.002 43.7
"SNP_FB_0432120" "chr14A" 81.25 48 8 1 4 50 23895629 23895676 0.002 43.7
"SNP_FB_0432120" "chr14A" 87.879 33 4 0 4 36 9367326 9367358 0.002 42.8
"SNP_FB_0432120" "chr14A" 87.879 33 4 0 7 39 10045065 10045033 0.002 42.8
"SNP_FB_0432120" "chr14A" 92.857 28 2 0 4 31 10662224 10662251 0.002 42.8
"SNP_FB_0432120" "chr14A" 79.592 49 7 1 4 49 12866835 12866787 0.002 42.8
"SNP_FB_0432120" "chr14A" 81.633 49 6 2 4 49 15287762 15287810 0.002 42.8
"SNP_FB_0432120" "chr14A" 100 23 0 0 8 30 23623933 23623911 0.002 42.8
"SNP_FB_0432120" "chr14A" 92.857 28 2 0 10 37 25667306 25667333 0.002 42.8
"SNP_FB_0432120" "chr14A" 90 30 3 0 8 37 4594459 4594430 0.007 41.9
"SNP_FB_0432120" "chr14A" 90 30 3 0 8 37 19119252 19119281 0.007 41.9
"SNP_FB_0432120" "chr14A" 100 22 0 0 7 28 4320053 4320074 0.007 41
"SNP_FB_0432120" "chr14A" 88.235 34 3 1 4 37 10296905 10296937 0.007 41
"SNP_FB_0432120" "chr14A" 92.593 27 2 0 4 30 11544314 11544288 0.007 41
"SNP_FB_0432120" "chr14A" 92.593 27 2 0 4 30 11544983 11544957 0.007 41
"SNP_FB_0432120" "chr14A" 92.593 27 2 0 4 30 12686034 12686008 0.007 41
"SNP_FB_0432120" "chr14A" 92.593 27 2 0 3 29 19888600 19888626 0.007 41
"SNP_FB_0432120" "chr14A" 95.833 24 1 0 8 31 14058284 14058307 0.026 40.1
"SNP_FB_0432120" "chr14A" 89.655 29 3 0 10 38 15398959 15398987 0.026 40.1
"SNP_FB_0432120" "chr14A" 95.833 24 1 0 13 36 21042497 21042474 0.026 40.1
"SNP_FB_0432120" "chr14A" 92.308 26 2 0 4 29 979100 979075 0.026 39.2
"SNP_FB_0432120" "chr14A" 92.308 26 2 0 4 29 10087412 10087437 0.026 39.2
"SNP_FB_0432120" "chr14A" 92.308 26 2 0 4 29 15096721 15096696 0.026 39.2
"SNP_FB_0432120" "chr14A" 92.308 26 2 0 12 37 18231561 18231586 0.026 39.2
"SNP_FB_0432120" "chr14A" 92.308 26 2 0 5 30 26793677 26793652 0.026 39.2
"SNP_FB_0432120" "chr14A" 92.308 26 2 0 12 37 29018793 29018768 0.026 39.2
"SNP_FB_0432120" "chr14A" 92.308 26 2 0 12 37 29019055 29019030 0.026 39.2
"SNP_FB_0432120" "chr14A" 89.286 28 3 0 7 34 2277998 2277971 0.09 38.3
"SNP_FB_0432120" "chr14A" 89.286 28 3 0 10 37 7097033 7097006 0.09 38.3
"SNP_FB_0432120" "chr14A" 95.652 23 1 0 8 30 11546720 11546698 0.09 38.3
"SNP_FB_0432120" "chr14A" 80.952 42 6 1 11 50 25670636 25670595 0.09 38.3
"SNP_FB_0432120" "chr14A" 92 25 2 0 4 28 5245686 5245710 0.09 37.4
"SNP_FB_0432120" "chr14A" 92 25 2 0 4 28 7099070 7099046 0.09 37.4
"SNP_FB_0432120" "chr14A" 92 25 2 0 4 28 8233674 8233698 0.09 37.4
"SNP_FB_0432120" "chr14A" 92 25 2 0 4 28 8929465 8929489 0.09 37.4
"SNP_FB_0432120" "chr14A" 92 25 2 0 4 28 9620920 9620944 0.09 37.4
"SNP_FB_0432120" "chr14A" 92 25 2 0 4 28 11544018 11543994 0.09 37.4
"SNP_FB_0432120" "chr14A" 92 25 2 0 4 28 11544687 11544663 0.09 37.4
"SNP_FB_0432120" "chr14A" 92 25 2 0 4 28 13747048 13747072 0.09 37.4
"SNP_FB_0432120" "chr14A" 92 25 2 0 7 31 15065290 15065314 0.09 37.4
"SNP_FB_0432120" "chr14A" 92 25 2 0 4 28 17438949 17438925 0.09 37.4
"SNP_FB_0432120" "chr14A" 92 25 2 0 7 31 23473904 23473928 0.09 37.4
"SNP_FB_0432120" "chr14A" 92 25 2 0 4 28 23792457 23792433 0.09 37.4
"SNP_FB_0432120" "chr14A" 92 25 2 0 4 28 24677768 24677792 0.09 37.4
"SNP_FB_0432120" "chr14A" 92 25 2 0 4 28 25097079 25097055 0.09 37.4
"SNP_FB_0432120" "chr14A" 92 25 2 0 4 28 26025893 26025917 0.09 37.4
"SNP_FB_0432120" "chr14A" 86.667 30 4 0 8 37 28352366 28352395 0.09 37.4
"SNP_FB_0432120" "chr14A" 92 25 2 0 4 28 30452596 30452620 0.09 37.4
"SNP_FB_0432120" "chr14A" 92 25 2 0 4 28 30624475 30624499 0.09 37.4
"SNP_FB_0432120" "chr14A" 95.455 22 1 0 7 28 4823147 4823126 0.31 36.5
"SNP_FB_0432120" "chr14A" 95.455 22 1 0 7 28 8020367 8020346 0.31 36.5
"SNP_FB_0432120" "chr14A" 85.294 34 4 1 4 37 20552540 20552508 0.31 36.5
"SNP_FB_0432120" "chr14A" 95.455 22 1 0 7 28 26507194 26507173 0.31 36.5
"SNP_FB_0432120" "chr14A" 95.455 22 1 0 13 34 26793985 26793964 0.31 36.5
"SNP_FB_0432120" "chr14A" 95.455 22 1 0 7 28 26920088 26920109 0.31 36.5
"SNP_FB_0432120" "chr14A" 91.667 24 2 0 7 30 822293 822270 0.31 35.6
"SNP_FB_0432120" "chr14A" 91.667 24 2 0 7 30 1043814 1043837 0.31 35.6
"SNP_FB_0432120" "chr14A" 91.667 24 2 0 3 26 1219845 1219868 0.31 35.6
"SNP_FB_0432120" "chr14A" 91.667 24 2 0 7 30 2687046 2687023 0.31 35.6
"SNP_FB_0432120" "chr14A" 81.579 38 5 1 15 50 10087058 10087095 0.31 35.6
"SNP_FB_0432120" "chr14A" 82.353 34 6 0 4 37 14810118 14810085 0.31 35.6
"SNP_FB_0432120" "chr14A" 91.667 24 2 0 7 30 19856572 19856549 0.31 35.6
"SNP_FB_0432120" "chr14A" 91.667 24 2 0 7 30 23525484 23525507 0.31 35.6
"SNP_FB_0432120" "chr14A" 86.207 29 4 0 4 32 27931426 27931398 0.31 35.6
"SNP_FB_0432120" "chr14A" 91.667 24 2 0 5 28 29700750 29700727 0.31 35.6
"SNP_FB_0432120" "chr14A" 95.238 21 1 0 8 28 646415 646435 1.1 34.6
"SNP_FB_0432120" "chr14A" 88.462 26 3 0 4 29 1297553 1297528 1.1 34.6
"SNP_FB_0432120" "chr14A" 95.238 21 1 0 8 28 4006930 4006950 1.1 34.6
"SNP_FB_0432120" "chr14A" 95.238 21 1 0 8 28 6818816 6818796 1.1 34.6
"SNP_FB_0432120" "chr14A" 88.462 26 3 0 3 28 9215345 9215320 1.1 34.6
"SNP_FB_0432120" "chr14A" 88.462 26 3 0 12 37 11442456 11442431 1.1 34.6
"SNP_FB_0432120" "chr14A" 95.238 21 1 0 8 28 13534646 13534626 1.1 34.6
"SNP_FB_0432120" "chr14A" 95.238 21 1 0 8 28 18557747 18557727 1.1 34.6
"SNP_FB_0432120" "chr14A" 88.462 26 3 0 4 29 18646919 18646944 1.1 34.6
"SNP_FB_0432120" "chr14A" 88.462 26 3 0 3 28 23497072 23497097 1.1 34.6
"SNP_FB_0432120" "chr14A" 95.238 21 1 0 8 28 25346698 25346678 1.1 34.6
"SNP_FB_0432120" "chr14A" 95.238 21 1 0 8 28 25670275 25670255 1.1 34.6
"SNP_FB_0432120" "chr14A" 88.462 26 3 0 4 29 27890312 27890337 1.1 34.6
"SNP_FB_0432120" "chr14A" 95.238 21 1 0 8 28 29769510 29769490 1.1 34.6
"SNP_FB_0432120" "chr14A" 85.714 28 4 0 3 30 17997814 17997787 1.1 33.7
"SNP_FB_0432120" "chr14A" 91.304 23 2 0 8 30 23526433 23526455 1.1 33.7
"SNP_FB_0432120" "chr14A" 91.304 23 2 0 8 30 23663362 23663384 1.1 33.7
"SNP_FB_0432120" "chr14A" 91.304 23 2 0 6 28 28141725 28141747 1.1 33.7
"SNP_FB_0432120" "chr14A" 91.304 23 2 0 6 28 28151940 28151962 1.1 33.7
"SNP_FB_0432120" "chr14A" 91.304 23 2 0 8 30 28351244 28351222 1.1 33.7
"SNP_FB_0432120" "chr14A" 91.304 23 2 0 8 30 29769801 29769779 1.1 33.7
"SNP_FB_0432120" "chr14A" 88 25 3 0 4 28 1032289 1032313 3.8 32.8
"SNP_FB_0432120" "chr14A" 88 25 3 0 4 28 2236653 2236629 3.8 32.8
"SNP_FB_0432120" "chr14A" 88 25 3 0 4 28 2278465 2278489 3.8 32.8
"SNP_FB_0432120" "chr14A" 88 25 3 0 4 28 4800672 4800648 3.8 32.8
"SNP_FB_0432120" "chr14A" 88 25 3 0 4 28 5028728 5028704 3.8 32.8
"SNP_FB_0432120" "chr14A" 83.333 30 5 0 4 33 7096889 7096918 3.8 32.8
"SNP_FB_0432120" "chr14A" 88 25 3 0 4 28 9925616 9925592 3.8 32.8
"SNP_FB_0432120" "chr14A" 88 25 3 0 4 28 13171344 13171368 3.8 32.8
"SNP_FB_0432120" "chr14A" 83.333 30 5 0 7 36 15097050 15097079 3.8 32.8
"SNP_FB_0432120" "chr14A" 88 25 3 0 4 28 19012692 19012716 3.8 32.8
"SNP_FB_0432120" "chr14A" 88 25 3 0 4 28 24273809 24273785 3.8 32.8
"SNP_FB_0432120" "chr14A" 88 25 3 0 4 28 25357530 25357506 3.8 32.8
"SNP_FB_0432120" "chr14A" 88 25 3 0 4 28 26521181 26521157 3.8 32.8
"SNP_FB_0432120" "chr14A" 88 25 3 0 4 28 27536552 27536528 3.8 32.8
"SNP_FB_0432120" "chr14A" 90.909 22 2 0 7 28 4594097 4594076 3.8 31.9
"SNP_FB_0432120" "chr14A" 85.185 27 4 0 4 30 5785771 5785797 3.8 31.9
"SNP_FB_0432120" "chr14A" 90.909 22 2 0 1 22 9333694 9333715 3.8 31.9
"SNP_FB_0432120" "chr14A" 90.909 22 2 0 7 28 11386914 11386893 3.8 31.9
"SNP_FB_0432120" "chr14A" 90.909 22 2 0 8 29 15611071 15611092 3.8 31.9
"SNP_FB_0432120" "chr14A" 90.909 22 2 0 7 28 20248154 20248175 3.8 31.9
"SNP_FB_0432120" "chr14A" 85.185 27 4 0 4 30 23522607 23522633 3.8 31.9
"SNP_FB_0432120" "chr14A" 90.909 22 2 0 7 28 23952995 23953016 3.8 31.9
"SNP_FB_0432120" "chr14A" 90.909 22 2 0 7 28 25669542 25669563 3.8 31.9
"SNP_FB_0432120" "chr14A" 90.909 22 2 0 7 28 25729816 25729837 3.8 31.9
"SNP_FB_0432120" "chr14A" 88.462 26 1 1 10 33 27123668 27123643 3.8 31.9
"SNP_FB_0432120" "chr14A" 90.909 22 2 0 8 29 28352701 28352722 3.8 31.9
"SNP_FB_0432120" "chr14A" 90.909 22 2 0 8 29 30781613 30781634 3.8 31.9
"SNP_FB_0432441" "chr7A" 100 50 0 0 1 50 25135122 25135171 4.65e-18 91.5
"SNP_FB_0432441" "chr7A" 82.222 45 7 1 1 44 25135222 25135266 0.002 42.8
"SNP_FB_0432441" "chr3A" 100 18 0 0 4 21 18016977 18016994 1.1 33.7
"SNP_FB_0432441" "chr3A" 100 17 0 0 34 50 29635796 29635812 3.8 31.9
"SNP_FB_0432441" "chr2A" 88 25 3 0 1 25 2779377 2779353 3.8 32.8
"SNP_FB_0432441" "chr2A" 88 25 3 0 1 25 2779560 2779536 3.8 32.8
"SNP_FB_0432441" "chr2A" 88 25 3 0 16 40 12568413 12568437 3.8 32.8
"SNP_FB_0432441" "chr5A" 95 20 1 0 1 20 41830519 41830500 3.8 32.8
"SNP_FB_0432441" "chr10A" 95 20 1 0 6 25 7918103 7918084 3.8 32.8
"SNP_FB_0432441" "chr10A" 95 20 1 0 1 20 36638222 36638203 3.8 32.8
"SNP_FB_0432441" "chr4A" 100 17 0 0 13 29 2634459 2634475 3.8 31.9
"SNP_FB_0432441" "chr9A" 90.909 22 2 0 29 50 13181173 13181194 3.8 31.9
"SNP_FB_0432441" "chr11A" 85.185 27 4 0 4 30 21912781 21912807 3.8 31.9
"SNP_FB_0432441" "chr12A" 100 17 0 0 29 45 7561096 7561080 3.8 31.9
"SNP_FB_0432445" "chr7A" 100 50 0 0 1 50 25136793 25136842 4.65e-18 91.5
"SNP_FB_0432445" "chr1A" 87.805 41 5 0 5 45 22935280 22935320 4.08e-06 52.7
"SNP_FB_0432445" "chr1A" 100 17 0 0 2 18 13784460 13784476 3.8 31.9
"SNP_FB_0432445" "chr1A" 100 17 0 0 2 18 13785208 13785224 3.8 31.9
"SNP_FB_0432445" "chr15A" 95.238 21 1 0 12 32 21542940 21542960 1.1 34.6
"SNP_FB_0432445" "chr15A" 95 20 1 0 11 30 45046336 45046355 3.8 32.8
"SNP_FB_0432445" "chr10A" 91.304 23 2 0 8 30 19685420 19685398 1.1 33.7
"SNP_FB_0432445" "chr10A" 90.909 22 2 0 16 37 9511438 9511459 3.8 31.9
"SNP_FB_0432445" "chr5A" 95 20 1 0 13 32 25297746 25297727 3.8 32.8
"SNP_FB_0432445" "chr5A" 95 20 1 0 13 32 25311219 25311200 3.8 32.8
"SNP_FB_0432445" "chr9A" 90.909 22 2 0 16 37 36419222 36419243 3.8 31.9
"SNP_FB_0432445" "chr13A" 100 17 0 0 17 33 33329273 33329257 3.8 31.9
"SNP_FB_0432447" "chr7A" 100 50 0 0 1 50 25137483 25137434 4.65e-18 91.5
"SNP_FB_0432447" "chr7A" 95.238 21 1 0 6 26 8312465 8312485 1.1 34.6
"SNP_FB_0432447" "chr7A" 90.909 22 2 0 29 50 25017536 25017515 3.8 31.9
"SNP_FB_0432447" "chr1A" 82 50 9 0 1 50 22936233 22936184 1.42e-05 50.9
"SNP_FB_0432447" "chr1A" 88.462 26 3 0 7 32 17587503 17587478 1.1 34.6
"SNP_FB_0432447" "chr1A" 95 20 1 0 28 47 17221023 17221004 3.8 32.8
"SNP_FB_0432447" "chr6A" 82.927 41 6 1 1 40 20280802 20280842 0.026 40.1
"SNP_FB_0432447" "chr6A" 85.714 28 4 0 17 44 21565625 21565652 1.1 33.7
"SNP_FB_0432447" "chr6A" 88 25 3 0 14 38 28892416 28892392 3.8 32.8
"SNP_FB_0432447" "chr6A" 88 25 3 0 14 38 28912830 28912806 3.8 32.8
"SNP_FB_0432447" "chr15A" 87.097 31 4 0 11 41 53839933 53839963 0.026 39.2
"SNP_FB_0432447" "chr15A" 95.238 21 1 0 3 23 16392649 16392629 1.1 34.6
"SNP_FB_0432447" "chr11A" 92.593 27 0 1 23 47 30228647 30228673 0.09 38.3
"SNP_FB_0432447" "chr11A" 80 40 7 1 2 40 4705792 4705753 1.1 33.7
"SNP_FB_0432447" "chr11A" 83.333 30 5 0 1 30 15145438 15145467 3.8 32.8
"SNP_FB_0432447" "chr4A" 78.723 47 9 1 1 46 11895583 11895629 0.09 37.4
"SNP_FB_0432447" "chr4A" 85.714 28 4 0 7 34 21841719 21841692 1.1 33.7
"SNP_FB_0432447" "chr4A" 95 20 1 0 9 28 29354265 29354246 3.8 32.8
"SNP_FB_0432447" "chr4A" 100 17 0 0 2 18 26148412 26148428 3.8 31.9
"SNP_FB_0432447" "chr4A" 84.848 33 2 2 6 35 30013347 30013315 3.8 31.9
"SNP_FB_0432447" "chr17A" 92 25 2 0 1 25 27646918 27646894 0.09 37.4
"SNP_FB_0432447" "chr17A" 88 25 3 0 7 31 7002989 7003013 3.8 32.8
"SNP_FB_0432447" "chr17A" 88 25 3 0 7 31 7015912 7015936 3.8 32.8
"SNP_FB_0432447" "chr17A" 100 17 0 0 1 17 20926513 20926497 3.8 31.9
"SNP_FB_0432447" "chr14A" 86.207 29 4 0 13 41 25176201 25176173 0.31 35.6
"SNP_FB_0432447" "chr3A" 79.07 43 8 1 4 45 2142598 2142556 1.1 34.6
"SNP_FB_0432447" "chr3A" 80 40 6 1 3 42 18544168 18544131 1.1 34.6
"SNP_FB_0432447" "chr16A" 89.286 28 2 1 1 27 928968 928995 1.1 34.6
"SNP_FB_0432447" "chr16A" 85.714 28 4 0 3 30 18813068 18813095 1.1 33.7
"SNP_FB_0432447" "chr16A" 95 20 1 0 3 22 8628621 8628640 3.8 32.8
"SNP_FB_0432447" "chr16A" 82.927 41 4 3 11 48 40297560 40297600 3.8 32.8
"SNP_FB_0432447" "chr2A" 88.889 27 1 1 6 30 8913879 8913905 1.1 33.7
"SNP_FB_0432447" "chr2A" 90.909 22 2 0 7 28 19420159 19420138 3.8 31.9
"SNP_FB_0432447" "chr8A" 86.667 30 3 1 12 40 12277074 12277045 1.1 33.7
"SNP_FB_0432447" "chr10A" 91.304 23 2 0 9 31 37150636 37150614 1.1 33.7
"SNP_FB_0432447" "chr10A" 91.667 24 1 1 10 33 13990978 13990956 3.8 31.9
"SNP_FB_0432447" "chr10A" 90.909 22 2 0 4 25 24981449 24981470 3.8 31.9
"SNP_FB_0432447" "chr10A" 100 17 0 0 9 25 25831360 25831344 3.8 31.9
"SNP_FB_0432447" "chr10A" 100 17 0 0 9 25 25842823 25842807 3.8 31.9
"SNP_FB_0432447" "chr5A" 100 17 0 0 1 17 23945219 23945203 3.8 31.9
"SNP_FB_0432447" "chr5A" 81.25 32 6 0 9 40 46231768 46231737 3.8 31.9
"SNP_FB_0432447" "chr9A" 90.909 22 2 0 1 22 36812207 36812228 3.8 31.9
"SNP_FB_0432447" "chr12A" 100 17 0 0 2 18 26026383 26026399 3.8 31.9
"SNP_FB_0432447" "chr13A" 100 17 0 0 24 40 11762653 11762637 3.8 31.9
"SNP_FB_0432457" "chr7A" 100 50 0 0 1 50 25141800 25141849 4.65e-18 91.5
"SNP_FB_0432457" "chr7A" 85.185 27 4 0 1 27 9271265 9271291 3.8 31.9
"SNP_FB_0432457" "chr7A" 81.25 32 6 0 1 32 28665628 28665597 3.8 31.9
"SNP_FB_0432457" "chr6A" 92.308 26 2 0 17 42 1580683 1580708 0.026 39.2
"SNP_FB_0432457" "chr6A" 84.848 33 5 0 1 33 18418331 18418363 0.09 38.3
"SNP_FB_0432457" "chr2A" 89.286 28 3 0 1 28 4501906 4501933 0.09 38.3
"SNP_FB_0432457" "chr5A" 88.889 27 3 0 1 27 38597525 38597499 0.31 36.5
"SNP_FB_0432457" "chr5A" 91.304 23 2 0 23 45 39582109 39582087 1.1 33.7
"SNP_FB_0432457" "chr10A" 88.889 27 3 0 1 27 37412101 37412127 0.31 36.5
"SNP_FB_0432457" "chr10A" 85.185 27 4 0 1 27 19851768 19851794 3.8 31.9
"SNP_FB_0432457" "chr10A" 100 17 0 0 14 30 27138031 27138015 3.8 31.9
"SNP_FB_0432457" "chr10A" 100 17 0 0 14 30 27142591 27142575 3.8 31.9
"SNP_FB_0432457" "chr10A" 90.909 22 2 0 2 23 37493086 37493107 3.8 31.9
"SNP_FB_0432457" "chr13A" 95.455 22 1 0 23 44 16610540 16610561 0.31 36.5
"SNP_FB_0432457" "chr13A" 88 25 3 0 1 25 20775761 20775737 3.8 32.8
"SNP_FB_0432457" "chr13A" 100 17 0 0 5 21 6978887 6978871 3.8 31.9
"SNP_FB_0432457" "chr4A" 91.667 24 2 0 24 47 28854896 28854919 0.31 35.6
"SNP_FB_0432457" "chr4A" 84.375 32 4 1 1 32 26961275 26961305 3.8 32.8
"SNP_FB_0432457" "chr4A" 85.185 27 4 0 1 27 2813004 2813030 3.8 31.9
"SNP_FB_0432457" "chr4A" 85.185 27 4 0 1 27 2826105 2826131 3.8 31.9
"SNP_FB_0432457" "chr4A" 91.667 24 1 1 18 41 23712866 23712844 3.8 31.9
"SNP_FB_0432457" "chr4A" 85.185 27 4 0 1 27 26887931 26887957 3.8 31.9
"SNP_FB_0432457" "chr11A" 86.207 29 4 0 1 29 39621935 39621963 0.31 35.6
"SNP_FB_0432457" "chr11A" 85.185 27 4 0 1 27 35608039 35608065 3.8 31.9
"SNP_FB_0432457" "chr3A" 83.871 31 5 0 1 31 24733596 24733626 1.1 34.6
"SNP_FB_0432457" "chr3A" 95 20 1 0 5 24 17385086 17385105 3.8 32.8
"SNP_FB_0432457" "chr3A" 89.286 28 0 2 16 43 4461094 4461118 3.8 31.9
"SNP_FB_0432457" "chr3A" 90.909 22 2 0 24 45 9518961 9518982 3.8 31.9
"SNP_FB_0432457" "chr8A" 88.462 26 3 0 1 26 10466724 10466699 1.1 34.6
"SNP_FB_0432457" "chr8A" 88.462 26 3 0 1 26 10478123 10478098 1.1 34.6
"SNP_FB_0432457" "chr8A" 88 25 3 0 1 25 9528116 9528140 3.8 32.8
"SNP_FB_0432457" "chr8A" 85.185 27 4 0 1 27 12885900 12885926 3.8 31.9
"SNP_FB_0432457" "chr8A" 90.909 22 2 0 5 26 24381748 24381727 3.8 31.9
"SNP_FB_0432457" "chr14A" 95.652 23 0 1 1 23 5256375 5256396 1.1 34.6
"SNP_FB_0432457" "chr14A" 85.714 28 4 0 1 28 28763779 28763806 1.1 33.7
"SNP_FB_0432457" "chr1A" 91.304 23 2 0 23 45 3877089 3877067 1.1 33.7
"SNP_FB_0432457" "chr1A" 88 25 3 0 1 25 12510423 12510399 3.8 32.8
"SNP_FB_0432457" "chr1A" 85.185 27 4 0 7 33 15804113 15804087 3.8 31.9
"SNP_FB_0432457" "chr9A" 100 18 0 0 9 26 5479040 5479057 1.1 33.7
"SNP_FB_0432457" "chr9A" 100 18 0 0 9 26 5487149 5487166 1.1 33.7
"SNP_FB_0432457" "chr9A" 100 18 0 0 9 26 5523894 5523911 1.1 33.7
"SNP_FB_0432457" "chr9A" 100 18 0 0 9 26 5526350 5526367 1.1 33.7
"SNP_FB_0432457" "chr15A" 83.333 30 5 0 1 30 23556173 23556202 3.8 32.8
"SNP_FB_0432457" "chr16A" 88 25 3 0 1 25 16274450 16274426 3.8 32.8
"SNP_FB_0432458" "chr7A" 100 50 0 0 1 50 25142495 25142446 4.65e-18 91.5
"SNP_FB_0432458" "chr7A" 89.655 29 3 0 2 30 3120856 3120884 0.026 40.1
"SNP_FB_0432458" "chr7A" 95.455 22 1 0 7 28 27200986 27201007 0.31 36.5
"SNP_FB_0432458" "chr7A" 95.238 21 1 0 2 22 15538553 15538573 1.1 34.6
"SNP_FB_0432458" "chr7A" 95.238 21 1 0 2 22 21955582 21955562 1.1 34.6
"SNP_FB_0432458" "chr7A" 91.304 23 2 0 6 28 5970041 5970019 1.1 33.7
"SNP_FB_0432458" "chr7A" 95 20 1 0 2 21 3879012 3879031 3.8 32.8
"SNP_FB_0432458" "chr7A" 88 25 3 0 6 30 10941972 10941996 3.8 32.8
"SNP_FB_0432458" "chr7A" 95 20 1 0 1 20 18015686 18015667 3.8 32.8
"SNP_FB_0432458" "chr7A" 95 20 1 0 2 21 23283089 23283108 3.8 32.8
"SNP_FB_0432458" "chr7A" 90.909 22 2 0 2 23 6485678 6485657 3.8 31.9
"SNP_FB_0432458" "chr7A" 90.909 22 2 0 6 27 22378517 22378538 3.8 31.9
"SNP_FB_0432458" "chr7A" 90.909 22 2 0 2 23 32156052 32156031 3.8 31.9
"SNP_FB_0432458" "chr4A" 85 40 4 1 3 40 7486143 7486182 0.002 43.7
"SNP_FB_0432458" "chr4A" 87.5 32 3 1 17 48 27242143 27242173 0.09 37.4
"SNP_FB_0432458" "chr4A" 88.889 27 3 0 2 28 1611183 1611209 0.31 36.5
"SNP_FB_0432458" "chr4A" 95 20 1 0 2 21 842766 842747 3.8 32.8
"SNP_FB_0432458" "chr4A" 95 20 1 0 17 36 3687708 3687727 3.8 32.8
"SNP_FB_0432458" "chr4A" 95 20 1 0 2 21 23898832 23898851 3.8 32.8
"SNP_FB_0432458" "chr4A" 100 17 0 0 6 22 6735616 6735632 3.8 31.9
"SNP_FB_0432458" "chr12A" 87.5 32 4 0 17 48 2813547 2813516 0.007 41
"SNP_FB_0432458" "chr12A" 92.308 26 2 0 5 30 21269312 21269337 0.026 39.2
"SNP_FB_0432458" "chr12A" 90 30 2 1 2 30 479464 479493 0.09 38.3
"SNP_FB_0432458" "chr12A" 88.889 27 3 0 14 40 30444436 30444410 0.31 36.5
"SNP_FB_0432458" "chr12A" 91.304 23 2 0 1 23 10862035 10862013 1.1 33.7
"SNP_FB_0432458" "chr12A" 95 20 1 0 4 23 4291739 4291758 3.8 32.8
"SNP_FB_0432458" "chr12A" 95 20 1 0 2 21 23268594 23268575 3.8 32.8
"SNP_FB_0432458" "chr12A" 88.462 26 1 1 14 37 8958014 8957989 3.8 31.9
"SNP_FB_0432458" "chr12A" 90.909 22 2 0 6 27 15768597 15768576 3.8 31.9
"SNP_FB_0432458" "chr12A" 91.667 24 1 1 4 27 19610682 19610704 3.8 31.9
"SNP_FB_0432458" "chr17A" 92.857 28 1 1 3 30 22964448 22964474 0.026 39.2
"SNP_FB_0432458" "chr17A" 100 19 0 0 2 20 19084738 19084720 0.31 35.6
"SNP_FB_0432458" "chr17A" 91.667 24 2 0 5 28 23019063 23019086 0.31 35.6
"SNP_FB_0432458" "chr17A" 88.889 27 1 1 13 39 27481926 27481902 1.1 33.7
"SNP_FB_0432458" "chr17A" 95 20 1 0 6 25 8140769 8140788 3.8 32.8
"SNP_FB_0432458" "chr17A" 95 20 1 0 2 21 9942183 9942164 3.8 32.8
"SNP_FB_0432458" "chr17A" 95 20 1 0 2 21 17568956 17568975 3.8 32.8
"SNP_FB_0432458" "chr17A" 81.081 37 6 1 4 39 22832896 22832860 3.8 32.8
"SNP_FB_0432458" "chr17A" 88.889 27 2 1 2 27 25412300 25412326 3.8 32.8
"SNP_FB_0432458" "chr17A" 95 20 1 0 2 21 25683186 25683167 3.8 32.8
"SNP_FB_0432458" "chr17A" 88 25 3 0 3 27 25775581 25775557 3.8 32.8
"SNP_FB_0432458" "chr17A" 100 17 0 0 14 30 954721 954705 3.8 31.9
"SNP_FB_0432458" "chr17A" 83.871 31 3 1 6 36 9699367 9699339 3.8 31.9
"SNP_FB_0432458" "chr17A" 90.909 22 2 0 2 23 15987824 15987803 3.8 31.9
"SNP_FB_0432458" "chr17A" 90.909 22 2 0 19 40 17810351 17810330 3.8 31.9
"SNP_FB_0432458" "chr17A" 90.909 22 2 0 6 27 20007514 20007535 3.8 31.9
"SNP_FB_0432458" "chr17A" 90.909 22 2 0 6 27 21541032 21541053 3.8 31.9
"SNP_FB_0432458" "chr17A" 100 17 0 0 4 20 21844329 21844313 3.8 31.9
"SNP_FB_0432458" "chr17A" 90.909 22 2 0 6 27 23548443 23548422 3.8 31.9
"SNP_FB_0432458" "chr17A" 90.909 22 2 0 6 27 23574522 23574501 3.8 31.9
"SNP_FB_0432458" "chr8A" 81.579 38 7 0 11 48 6355000 6355037 0.09 38.3
"SNP_FB_0432458" "chr8A" 81.579 38 7 0 11 48 6365558 6365595 0.09 38.3
"SNP_FB_0432458" "chr8A" 89.286 28 1 1 3 28 29642980 29642953 0.31 35.6
"SNP_FB_0432458" "chr8A" 89.286 28 1 1 3 28 29656672 29656645 0.31 35.6
"SNP_FB_0432458" "chr8A" 95.238 21 1 0 10 30 19210844 19210864 1.1 34.6
"SNP_FB_0432458" "chr8A" 91.304 23 2 0 2 24 9004664 9004686 1.1 33.7
"SNP_FB_0432458" "chr8A" 95 20 1 0 2 21 2555931 2555912 3.8 32.8
"SNP_FB_0432458" "chr8A" 95 20 1 0 2 21 3034019 3034000 3.8 32.8
"SNP_FB_0432458" "chr8A" 95 20 1 0 3 22 4931012 4930993 3.8 32.8
"SNP_FB_0432458" "chr8A" 95 20 1 0 3 22 4951928 4951909 3.8 32.8
"SNP_FB_0432458" "chr8A" 95 20 1 0 3 22 15201052 15201033 3.8 32.8
"SNP_FB_0432458" "chr8A" 95 20 1 0 2 21 24347301 24347320 3.8 32.8
"SNP_FB_0432458" "chr8A" 83.333 30 5 0 2 31 29163217 29163246 3.8 32.8
"SNP_FB_0432458" "chr8A" 83.333 30 5 0 2 31 29176749 29176778 3.8 32.8
"SNP_FB_0432458" "chr8A" 88.889 27 2 1 7 32 31297557 31297531 3.8 32.8
"SNP_FB_0432458" "chr8A" 100 17 0 0 19 35 8815667 8815651 3.8 31.9
"SNP_FB_0432458" "chr8A" 85.185 27 4 0 14 40 10864098 10864072 3.8 31.9
"SNP_FB_0432458" "chr8A" 90.909 22 2 0 6 27 30832041 30832062 3.8 31.9
"SNP_FB_0432458" "chr10A" 89.286 28 3 0 17 44 12742718 12742745 0.09 38.3
"SNP_FB_0432458" "chr10A" 88.889 27 3 0 2 28 26001318 26001344 0.31 36.5
"SNP_FB_0432458" "chr10A" 95.455 22 1 0 4 25 27026169 27026148 0.31 36.5
"SNP_FB_0432458" "chr10A" 86.207 29 4 0 2 30 18213922 18213950 0.31 35.6
"SNP_FB_0432458" "chr10A" 83.333 36 5 1 2 36 40295575 40295540 0.31 35.6
"SNP_FB_0432458" "chr10A" 95.238 21 1 0 2 22 2194062 2194082 1.1 34.6
"SNP_FB_0432458" "chr10A" 91.304 23 2 0 6 28 11783240 11783218 1.1 33.7
"SNP_FB_0432458" "chr10A" 91.304 23 2 0 6 28 11795178 11795156 1.1 33.7
"SNP_FB_0432458" "chr10A" 91.304 23 2 0 6 28 11813225 11813203 1.1 33.7
"SNP_FB_0432458" "chr10A" 88.889 27 1 1 3 29 14342702 14342678 1.1 33.7
"SNP_FB_0432458" "chr10A" 91.304 23 2 0 6 28 40165799 40165777 1.1 33.7
"SNP_FB_0432458" "chr10A" 88 25 3 0 7 31 3188837 3188813 3.8 32.8
"SNP_FB_0432458" "chr10A" 78.571 42 8 1 7 48 18060882 18060842 3.8 32.8
"SNP_FB_0432458" "chr10A" 95 20 1 0 2 21 23708698 23708717 3.8 32.8
"SNP_FB_0432458" "chr10A" 90.909 22 2 0 7 28 4566956 4566935 3.8 31.9
"SNP_FB_0432458" "chr10A" 90.909 22 2 0 6 27 9074936 9074957 3.8 31.9
"SNP_FB_0432458" "chr10A" 90.909 22 2 0 6 27 21873178 21873199 3.8 31.9
"SNP_FB_0432458" "chr10A" 90.909 22 2 0 6 27 23341735 23341714 3.8 31.9
"SNP_FB_0432458" "chr15A" 81.579 38 7 0 6 43 22700231 22700194 0.09 38.3
"SNP_FB_0432458" "chr15A" 81.579 38 7 0 6 43 22711629 22711592 0.09 38.3
"SNP_FB_0432458" "chr15A" 89.655 29 2 1 2 29 26960759 26960787 0.31 36.5
"SNP_FB_0432458" "chr15A" 95.238 21 1 0 1 21 26938321 26938341 1.1 34.6
"SNP_FB_0432458" "chr15A" 76.744 43 10 0 2 44 6251277 6251319 1.1 33.7
"SNP_FB_0432458" "chr15A" 91.304 23 2 0 14 36 26940001 26940023 1.1 33.7
"SNP_FB_0432458" "chr15A" 95 20 1 0 2 21 25147233 25147214 3.8 32.8
"SNP_FB_0432458" "chr15A" 95 20 1 0 11 30 37229515 37229496 3.8 32.8
"SNP_FB_0432458" "chr15A" 95 20 1 0 9 28 43767199 43767180 3.8 32.8
"SNP_FB_0432458" "chr15A" 95 20 1 0 9 28 43772224 43772205 3.8 32.8
"SNP_FB_0432458" "chr15A" 95 20 1 0 9 28 43776988 43776969 3.8 32.8
"SNP_FB_0432458" "chr15A" 95 20 1 0 9 28 43782013 43781994 3.8 32.8
"SNP_FB_0432458" "chr15A" 95 20 1 0 9 28 43786189 43786170 3.8 32.8
"SNP_FB_0432458" "chr15A" 91.667 24 1 1 5 27 335500 335523 3.8 31.9
"SNP_FB_0432458" "chr15A" 90.909 22 2 0 7 28 11269469 11269490 3.8 31.9
"SNP_FB_0432458" "chr15A" 100 17 0 0 6 22 22036685 22036669 3.8 31.9
"SNP_FB_0432458" "chr15A" 90.909 22 2 0 1 22 31591182 31591203 3.8 31.9
"SNP_FB_0432458" "chr15A" 100 17 0 0 7 23 36509920 36509936 3.8 31.9
"SNP_FB_0432458" "chr15A" 86.207 29 3 1 3 30 48946408 48946380 3.8 31.9
"SNP_FB_0432458" "chr15A" 90.909 22 2 0 6 27 55264196 55264217 3.8 31.9
"SNP_FB_0432458" "chr16A" 92 25 2 0 3 27 4241237 4241261 0.09 37.4
"SNP_FB_0432458" "chr16A" 95.238 21 1 0 2 22 11886603 11886623 1.1 34.6
"SNP_FB_0432458" "chr16A" 91.304 23 2 0 6 28 4936716 4936694 1.1 33.7
"SNP_FB_0432458" "chr16A" 91.304 23 2 0 6 28 42002913 42002891 1.1 33.7
"SNP_FB_0432458" "chr16A" 95 20 1 0 2 21 2569634 2569615 3.8 32.8
"SNP_FB_0432458" "chr16A" 95 20 1 0 2 21 11929133 11929114 3.8 32.8
"SNP_FB_0432458" "chr16A" 95 20 1 0 5 24 16067042 16067061 3.8 32.8
"SNP_FB_0432458" "chr16A" 95 20 1 0 2 21 17090516 17090497 3.8 32.8
"SNP_FB_0432458" "chr16A" 95 20 1 0 2 21 24515014 24514995 3.8 32.8
"SNP_FB_0432458" "chr16A" 100 17 0 0 5 21 172404 172420 3.8 31.9
"SNP_FB_0432458" "chr16A" 90.909 22 2 0 6 27 6174593 6174614 3.8 31.9
"SNP_FB_0432458" "chr16A" 90.909 22 2 0 6 27 6187537 6187558 3.8 31.9
"SNP_FB_0432458" "chr16A" 90.909 22 2 0 2 23 10145739 10145760 3.8 31.9
"SNP_FB_0432458" "chr16A" 90.909 22 2 0 5 26 13438903 13438882 3.8 31.9
"SNP_FB_0432458" "chr16A" 90.909 22 2 0 2 23 16667205 16667226 3.8 31.9
"SNP_FB_0432458" "chr14A" 76.596 47 11 0 4 50 26023422 26023376 0.31 36.5
"SNP_FB_0432458" "chr14A" 79.487 39 8 0 12 50 30098779 30098817 0.31 35.6
"SNP_FB_0432458" "chr14A" 91.304 23 2 0 6 28 14758350 14758372 1.1 33.7
"SNP_FB_0432458" "chr14A" 88 25 3 0 14 38 1035396 1035372 3.8 32.8
"SNP_FB_0432458" "chr14A" 95 20 1 0 2 21 22028774 22028793 3.8 32.8
"SNP_FB_0432458" "chr14A" 95 20 1 0 2 21 28116556 28116537 3.8 32.8
"SNP_FB_0432458" "chr14A" 95 20 1 0 2 21 28126573 28126554 3.8 32.8
"SNP_FB_0432458" "chr14A" 95 20 1 0 2 21 29112750 29112769 3.8 32.8
"SNP_FB_0432458" "chr14A" 81.25 32 6 0 12 43 20128245 20128276 3.8 31.9
"SNP_FB_0432458" "chr14A" 87.097 31 2 2 2 32 20945319 20945347 3.8 31.9
"SNP_FB_0432458" "chr14A" 83.871 31 3 1 2 30 21494085 21494115 3.8 31.9
"SNP_FB_0432458" "chr14A" 90.909 22 2 0 7 28 28132405 28132426 3.8 31.9
"SNP_FB_0432458" "chr14A" 88.462 26 1 1 3 28 28314015 28313992 3.8 31.9
"SNP_FB_0432458" "chr5A" 80.488 41 7 1 8 48 22571632 22571671 0.31 35.6
"SNP_FB_0432458" "chr5A" 91.667 24 2 0 7 30 46537388 46537411 0.31 35.6
"SNP_FB_0432458" "chr5A" 95.238 21 1 0 1 21 4791182 4791202 1.1 34.6
"SNP_FB_0432458" "chr5A" 95.238 21 1 0 7 27 5855306 5855326 1.1 34.6
"SNP_FB_0432458" "chr5A" 88.462 26 3 0 2 27 38468648 38468673 1.1 34.6
"SNP_FB_0432458" "chr5A" 81.818 33 6 0 16 48 11655100 11655068 1.1 33.7
"SNP_FB_0432458" "chr5A" 100 18 0 0 3 20 22794496 22794479 1.1 33.7
"SNP_FB_0432458" "chr5A" 95 20 1 0 3 22 8327180 8327161 3.8 32.8
"SNP_FB_0432458" "chr5A" 95 20 1 0 15 34 22537824 22537843 3.8 32.8
"SNP_FB_0432458" "chr5A" 95 20 1 0 4 23 30513833 30513814 3.8 32.8
"SNP_FB_0432458" "chr5A" 81.081 37 6 1 1 36 31274215 31274179 3.8 32.8
"SNP_FB_0432458" "chr5A" 95 20 1 0 4 23 40508984 40509003 3.8 32.8
"SNP_FB_0432458" "chr5A" 100 17 0 0 2 18 2547334 2547318 3.8 31.9
"SNP_FB_0432458" "chr5A" 90.909 22 2 0 3 24 6014809 6014830 3.8 31.9
"SNP_FB_0432458" "chr5A" 100 17 0 0 9 25 6070644 6070660 3.8 31.9
"SNP_FB_0432458" "chr5A" 87.097 31 2 2 2 31 6636742 6636771 3.8 31.9
"SNP_FB_0432458" "chr5A" 90.909 22 2 0 2 23 8539804 8539825 3.8 31.9
"SNP_FB_0432458" "chr5A" 90.909 22 2 0 2 23 18636078 18636099 3.8 31.9
"SNP_FB_0432458" "chr5A" 91.667 24 1 1 4 26 42723750 42723727 3.8 31.9
"SNP_FB_0432458" "chr6A" 100 19 0 0 2 20 21152704 21152722 0.31 35.6
"SNP_FB_0432458" "chr6A" 85.714 28 4 0 2 29 27774081 27774108 1.1 33.7
"SNP_FB_0432458" "chr6A" 84.375 32 4 1 17 48 9550170 9550200 3.8 32.8
"SNP_FB_0432458" "chr6A" 95 20 1 0 2 21 15240719 15240738 3.8 32.8
"SNP_FB_0432458" "chr6A" 95 20 1 0 2 21 15254408 15254427 3.8 32.8
"SNP_FB_0432458" "chr6A" 90.909 22 2 0 7 28 2119751 2119772 3.8 31.9
"SNP_FB_0432458" "chr6A" 90.909 22 2 0 7 28 2133463 2133484 3.8 31.9
"SNP_FB_0432458" "chr6A" 90.909 22 2 0 2 23 7303456 7303477 3.8 31.9
"SNP_FB_0432458" "chr6A" 85.185 27 4 0 2 28 37337985 37337959 3.8 31.9
"SNP_FB_0432458" "chr9A" 91.667 24 2 0 2 25 19603128 19603151 0.31 35.6
"SNP_FB_0432458" "chr9A" 91.667 24 2 0 7 30 21185599 21185576 0.31 35.6
"SNP_FB_0432458" "chr9A" 95.238 21 1 0 6 26 3660934 3660914 1.1 34.6
"SNP_FB_0432458" "chr9A" 92 25 1 1 14 37 18647100 18647076 1.1 33.7
"SNP_FB_0432458" "chr9A" 88 25 3 0 6 30 6793021 6793045 3.8 32.8
"SNP_FB_0432458" "chr9A" 79.487 39 6 1 2 40 8075723 8075687 3.8 32.8
"SNP_FB_0432458" "chr9A" 95 20 1 0 2 21 16573245 16573264 3.8 32.8
"SNP_FB_0432458" "chr9A" 95 20 1 0 2 21 17031865 17031884 3.8 32.8
"SNP_FB_0432458" "chr9A" 95 20 1 0 6 25 18928335 18928316 3.8 32.8
"SNP_FB_0432458" "chr9A" 88 25 3 0 1 25 22728997 22729021 3.8 32.8
"SNP_FB_0432458" "chr9A" 88 25 3 0 1 25 22741043 22741067 3.8 32.8
"SNP_FB_0432458" "chr9A" 100 17 0 0 15 31 739447 739431 3.8 31.9
"SNP_FB_0432458" "chr9A" 90.909 22 2 0 6 27 2657781 2657760 3.8 31.9
"SNP_FB_0432458" "chr9A" 90.909 22 2 0 19 40 17394629 17394608 3.8 31.9
"SNP_FB_0432458" "chr9A" 90.909 22 2 0 2 23 19610317 19610338 3.8 31.9
"SNP_FB_0432458" "chr9A" 100 17 0 0 13 29 28191232 28191216 3.8 31.9
"SNP_FB_0432458" "chr11A" 86.207 29 4 0 12 40 1811728 1811756 0.31 35.6
"SNP_FB_0432458" "chr11A" 86.207 29 4 0 12 40 1812065 1812093 0.31 35.6
"SNP_FB_0432458" "chr11A" 86.207 29 4 0 12 40 1812402 1812430 0.31 35.6
"SNP_FB_0432458" "chr11A" 91.304 23 2 0 16 38 18360272 18360294 1.1 33.7
"SNP_FB_0432458" "chr11A" 95 20 1 0 2 21 3128544 3128525 3.8 32.8
"SNP_FB_0432458" "chr11A" 95 20 1 0 2 21 3139168 3139149 3.8 32.8
"SNP_FB_0432458" "chr11A" 88 25 3 0 2 26 4742315 4742291 3.8 32.8
"SNP_FB_0432458" "chr11A" 95 20 1 0 4 23 6710822 6710841 3.8 32.8
"SNP_FB_0432458" "chr11A" 79.487 39 6 1 6 44 15889815 15889779 3.8 32.8
"SNP_FB_0432458" "chr11A" 95 20 1 0 2 21 26289170 26289189 3.8 32.8
"SNP_FB_0432458" "chr11A" 80 35 7 0 14 48 40200073 40200107 3.8 32.8
"SNP_FB_0432458" "chr11A" 82.353 34 4 1 2 35 41071464 41071433 3.8 32.8
"SNP_FB_0432458" "chr11A" 95 20 1 0 2 21 42373238 42373219 3.8 32.8
"SNP_FB_0432458" "chr11A" 90.909 22 2 0 2 23 5708768 5708747 3.8 31.9
"SNP_FB_0432458" "chr11A" 90.909 22 2 0 2 23 9247308 9247287 3.8 31.9
"SNP_FB_0432458" "chr11A" 85.185 27 4 0 1 27 11347520 11347546 3.8 31.9
"SNP_FB_0432458" "chr11A" 100 17 0 0 1 17 18203886 18203870 3.8 31.9
"SNP_FB_0432458" "chr11A" 85.185 27 4 0 17 43 36503864 36503890 3.8 31.9
"SNP_FB_0432458" "chr11A" 100 17 0 0 7 23 38600669 38600653 3.8 31.9
"SNP_FB_0432458" "chr11A" 100 17 0 0 1 17 42725676 42725660 3.8 31.9
"SNP_FB_0432458" "chr13A" 81.579 38 5 1 6 43 1620129 1620094 0.31 35.6
"SNP_FB_0432458" "chr13A" 82.353 34 6 0 17 50 9165607 9165574 0.31 35.6
"SNP_FB_0432458" "chr13A" 82.353 34 6 0 17 50 9177375 9177342 0.31 35.6
"SNP_FB_0432458" "chr13A" 82.353 34 6 0 17 50 9192310 9192277 0.31 35.6
"SNP_FB_0432458" "chr13A" 91.667 24 2 0 17 40 21851643 21851620 0.31 35.6
"SNP_FB_0432458" "chr13A" 83.871 31 5 0 14 44 7213042 7213072 1.1 34.6
"SNP_FB_0432458" "chr13A" 95.238 21 1 0 1 21 24932235 24932255 1.1 34.6
"SNP_FB_0432458" "chr13A" 91.304 23 2 0 1 23 12744241 12744263 1.1 33.7
"SNP_FB_0432458" "chr13A" 95 20 1 0 6 25 8121211 8121192 3.8 32.8
"SNP_FB_0432458" "chr13A" 100 17 0 0 4 20 21705418 21705402 3.8 31.9
"SNP_FB_0432458" "chr13A" 87.097 31 2 2 2 31 21979231 21979260 3.8 31.9
"SNP_FB_0432458" "chr13A" 90.909 22 2 0 7 28 30143801 30143780 3.8 31.9
"SNP_FB_0432458" "chr13A" 90.909 22 2 0 7 28 30157221 30157200 3.8 31.9
"SNP_FB_0432458" "chr13A" 90.909 22 2 0 7 28 32969344 32969323 3.8 31.9
"SNP_FB_0432458" "chr13A" 90.909 22 2 0 7 28 32982590 32982569 3.8 31.9
"SNP_FB_0432458" "chr1A" 88.462 26 3 0 2 27 15089485 15089510 1.1 34.6
"SNP_FB_0432458" "chr1A" 88.462 26 3 0 2 27 15130314 15130339 1.1 34.6
"SNP_FB_0432458" "chr1A" 85.714 28 4 0 17 44 21577318 21577345 1.1 33.7
"SNP_FB_0432458" "chr1A" 95 20 1 0 2 21 2936109 2936090 3.8 32.8
"SNP_FB_0432458" "chr1A" 95 20 1 0 2 21 2969225 2969206 3.8 32.8
"SNP_FB_0432458" "chr1A" 95 20 1 0 2 21 12125421 12125440 3.8 32.8
"SNP_FB_0432458" "chr1A" 95 20 1 0 2 21 21882852 21882871 3.8 32.8
"SNP_FB_0432458" "chr1A" 95 20 1 0 6 25 29681007 29681026 3.8 32.8
"SNP_FB_0432458" "chr1A" 100 17 0 0 14 30 15740160 15740176 3.8 31.9
"SNP_FB_0432458" "chr1A" 100 17 0 0 19 35 21479078 21479094 3.8 31.9
"SNP_FB_0432458" "chr1A" 100 17 0 0 19 35 21490484 21490500 3.8 31.9
"SNP_FB_0432458" "chr1A" 90.909 22 2 0 6 27 25275012 25274991 3.8 31.9
"SNP_FB_0432458" "chr1A" 91.667 24 1 1 6 28 26129699 26129676 3.8 31.9
"SNP_FB_0432458" "chr1A" 91.667 24 1 1 6 28 26141683 26141660 3.8 31.9
"SNP_FB_0432458" "chr1A" 90.909 22 2 0 2 23 26394680 26394659 3.8 31.9
"SNP_FB_0432458" "chr1A" 90.909 22 2 0 7 28 30708312 30708291 3.8 31.9
"SNP_FB_0432458" "chr2A" 88.462 26 3 0 6 31 33934792 33934767 1.1 34.6
"SNP_FB_0432458" "chr2A" 95.238 21 1 0 10 30 38502574 38502594 1.1 34.6
"SNP_FB_0432458" "chr2A" 91.304 23 2 0 12 34 585726 585704 1.1 33.7
"SNP_FB_0432458" "chr2A" 91.304 23 2 0 5 27 27702577 27702599 1.1 33.7
"SNP_FB_0432458" "chr2A" 91.304 23 2 0 8 30 32983807 32983829 1.1 33.7
"SNP_FB_0432458" "chr2A" 95 20 1 0 2 21 1449961 1449942 3.8 32.8
"SNP_FB_0432458" "chr2A" 95 20 1 0 3 22 19162842 19162823 3.8 32.8
"SNP_FB_0432458" "chr2A" 88 25 3 0 2 26 27342856 27342880 3.8 32.8
"SNP_FB_0432458" "chr2A" 91.667 24 1 1 4 26 1000412 1000435 3.8 31.9
"SNP_FB_0432458" "chr2A" 91.667 24 1 1 6 29 1764744 1764722 3.8 31.9
"SNP_FB_0432458" "chr2A" 100 17 0 0 12 28 5248637 5248653 3.8 31.9
"SNP_FB_0432458" "chr2A" 90.909 22 2 0 6 27 15443456 15443477 3.8 31.9
"SNP_FB_0432458" "chr2A" 90.909 22 2 0 6 27 15454223 15454244 3.8 31.9
"SNP_FB_0432458" "chr2A" 100 17 0 0 6 22 18822605 18822589 3.8 31.9
"SNP_FB_0432458" "chr2A" 100 17 0 0 6 22 28321701 28321685 3.8 31.9
"SNP_FB_0432458" "chr2A" 90.909 22 2 0 2 23 31656336 31656315 3.8 31.9
"SNP_FB_0432458" "chr2A" 90.909 22 2 0 2 23 31892800 31892779 3.8 31.9
"SNP_FB_0432458" "chr2A" 90.909 22 2 0 2 23 32206046 32206025 3.8 31.9
"SNP_FB_0432458" "chr2A" 90.909 22 2 0 2 23 38219545 38219524 3.8 31.9
"SNP_FB_0432458" "chr3A" 95.238 21 1 0 6 26 11096697 11096717 1.1 34.6
"SNP_FB_0432458" "chr3A" 95.238 21 1 0 1 21 28591812 28591792 1.1 34.6
"SNP_FB_0432458" "chr3A" 83.871 31 5 0 14 44 32943859 32943829 1.1 34.6
"SNP_FB_0432458" "chr3A" 88.889 27 1 1 3 29 4103503 4103479 1.1 33.7
"SNP_FB_0432458" "chr3A" 95 20 1 0 2 21 2970351 2970370 3.8 32.8
"SNP_FB_0432458" "chr3A" 95 20 1 0 7 26 16027171 16027152 3.8 32.8
"SNP_FB_0432458" "chr3A" 95 20 1 0 2 21 20802888 20802907 3.8 32.8
"SNP_FB_0432458" "chr3A" 95 20 1 0 2 21 37933524 37933505 3.8 32.8
"SNP_FB_0432458" "chr3A" 81.25 32 6 0 17 48 8264614 8264645 3.8 31.9
"SNP_FB_0432458" "chr3A" 85.185 27 4 0 4 30 16069503 16069477 3.8 31.9
"SNP_FB_0432458" "chr3A" 90.909 22 2 0 6 27 16471807 16471786 3.8 31.9
"SNP_FB_0432458" "chr3A" 90.909 22 2 0 2 23 22151514 22151535 3.8 31.9
"SNP_FB_0432460" "chr7A" 100 50 0 0 1 50 25142927 25142976 4.65e-18 91.5
"SNP_FB_0432460" "chr7A" 88 25 3 0 25 49 31008401 31008377 3.8 32.8
"SNP_FB_0432460" "chr1A" 93.617 47 3 0 1 47 22939379 22939425 4.36e-12 72.5
"SNP_FB_0432460" "chr1A" 100 18 0 0 33 50 7389666 7389649 1.1 33.7
"SNP_FB_0432460" "chr1A" 86.207 29 2 1 12 38 29379112 29379084 3.8 32.8
"SNP_FB_0432460" "chr1A" 100 17 0 0 16 32 7364588 7364572 3.8 31.9
"SNP_FB_0432460" "chr10A" 84.375 32 5 0 16 47 37232008 37231977 0.31 36.5
"SNP_FB_0432460" "chr10A" 100 17 0 0 16 32 12732592 12732608 3.8 31.9
"SNP_FB_0432460" "chr10A" 100 17 0 0 16 32 14192717 14192701 3.8 31.9
"SNP_FB_0432460" "chr15A" 88.889 27 3 0 15 41 53688636 53688662 0.31 36.5
"SNP_FB_0432460" "chr15A" 88.889 27 3 0 15 41 53729397 53729423 0.31 36.5
"SNP_FB_0432460" "chr15A" 85.185 27 4 0 15 41 53693299 53693325 3.8 31.9
"SNP_FB_0432460" "chr6A" 95 20 1 0 16 35 32961310 32961291 3.8 32.8
"SNP_FB_0432460" "chr6A" 100 17 0 0 32 48 26785875 26785891 3.8 31.9
"SNP_FB_0432460" "chr13A" 88.462 26 0 1 6 31 5454167 5454189 3.8 32.8
"SNP_FB_0432460" "chr16A" 95 20 1 0 21 40 4321352 4321371 3.8 32.8
"SNP_FB_0432460" "chr16A" 100 17 0 0 16 32 32922153 32922169 3.8 31.9
"SNP_FB_0432460" "chr16A" 100 17 0 0 16 32 32951755 32951771 3.8 31.9
"SNP_FB_0432460" "chr3A" 100 17 0 0 16 32 21037152 21037168 3.8 31.9
"SNP_FB_0432460" "chr3A" 100 17 0 0 29 45 32570830 32570814 3.8 31.9
"SNP_FB_0432460" "chr5A" 100 17 0 0 16 32 7121122 7121138 3.8 31.9
"SNP_FB_0432460" "chr5A" 100 17 0 0 16 32 14560447 14560431 3.8 31.9
"SNP_FB_0432460" "chr14A" 90.909 22 2 0 15 36 22729340 22729361 3.8 31.9
"SNP_FB_0432462" "chr7A" 100 50 0 0 1 50 25143408 25143457 4.65e-18 91.5
"SNP_FB_0432462" "chr7A" 84.375 32 5 0 7 38 26695433 26695402 0.31 36.5
"SNP_FB_0432462" "chr7A" 90.909 22 2 0 21 42 3663771 3663750 3.8 31.9
"SNP_FB_0432462" "chr7A" 90.909 22 2 0 2 23 15390823 15390844 3.8 31.9
"SNP_FB_0432462" "chr7A" 100 17 0 0 2 18 16805831 16805815 3.8 31.9
"SNP_FB_0432462" "chr7A" 88.462 26 1 1 13 38 28502744 28502767 3.8 31.9
"SNP_FB_0432462" "chr7A" 88.462 26 1 1 13 38 28522209 28522232 3.8 31.9
"SNP_FB_0432462" "chr1A" 94.118 51 2 1 1 50 22939930 22939980 3.58e-13 76.1
"SNP_FB_0432462" "chr1A" 95 20 1 0 19 38 22924968 22924949 3.8 32.8
"SNP_FB_0432462" "chr9A" 82.857 35 6 0 4 38 20827622 20827588 0.09 37.4
"SNP_FB_0432462" "chr9A" 82.857 35 6 0 4 38 20840588 20840554 0.09 37.4
"SNP_FB_0432462" "chr9A" 85.185 27 4 0 8 34 2654529 2654503 3.8 31.9
"SNP_FB_0432462" "chr15A" 86.667 30 4 0 9 38 47060906 47060877 0.09 37.4
"SNP_FB_0432462" "chr15A" 100 18 0 0 19 36 17636011 17635994 1.1 33.7
"SNP_FB_0432462" "chr15A" 95 20 1 0 4 23 7983225 7983206 3.8 32.8
"SNP_FB_0432462" "chr15A" 90.909 22 2 0 5 26 7823225 7823246 3.8 31.9
"SNP_FB_0432462" "chr12A" 95.455 22 1 0 5 26 30640103 30640082 0.31 36.5
"SNP_FB_0432462" "chr2A" 95.238 21 1 0 4 24 2674511 2674531 1.1 34.6
"SNP_FB_0432462" "chr5A" 88.462 26 3 0 18 43 38805379 38805404 1.1 34.6
"SNP_FB_0432462" "chr5A" 100 18 0 0 13 30 23133739 23133722 1.1 33.7
"SNP_FB_0432462" "chr5A" 91.304 23 2 0 10 32 25525276 25525298 1.1 33.7
"SNP_FB_0432462" "chr5A" 85.185 27 4 0 5 31 23860588 23860614 3.8 31.9
"SNP_FB_0432462" "chr5A" 100 17 0 0 8 24 35011109 35011125 3.8 31.9
"SNP_FB_0432462" "chr5A" 90.909 22 2 0 2 23 40340326 40340305 3.8 31.9
"SNP_FB_0432462" "chr5A" 100 17 0 0 20 36 42276925 42276941 3.8 31.9
"SNP_FB_0432462" "chr5A" 90.909 22 2 0 6 27 45556791 45556770 3.8 31.9
"SNP_FB_0432462" "chr5A" 90.909 22 2 0 17 38 47480367 47480388 3.8 31.9
"SNP_FB_0432462" "chr5A" 80 35 3 1 9 43 47910625 47910595 3.8 31.9
"SNP_FB_0432462" "chr6A" 95.238 21 1 0 6 26 10803617 10803637 1.1 34.6
"SNP_FB_0432462" "chr6A" 90.909 22 2 0 8 29 1317215 1317236 3.8 31.9
"SNP_FB_0432462" "chr6A" 85.185 27 4 0 9 35 31060749 31060723 3.8 31.9
"SNP_FB_0432462" "chr6A" 100 17 0 0 8 24 36070887 36070903 3.8 31.9
"SNP_FB_0432462" "chr6A" 100 17 0 0 8 24 36089891 36089907 3.8 31.9
"SNP_FB_0432462" "chr8A" 95.238 21 1 0 3 23 21163804 21163784 1.1 34.6
"SNP_FB_0432462" "chr10A" 95.238 21 1 0 5 25 23318066 23318046 1.1 34.6
"SNP_FB_0432462" "chr10A" 81.579 38 6 1 1 38 32060415 32060451 1.1 34.6
"SNP_FB_0432462" "chr10A" 100 18 0 0 13 30 20340627 20340644 1.1 33.7
"SNP_FB_0432462" "chr10A" 95 20 1 0 5 24 10851866 10851885 3.8 32.8
"SNP_FB_0432462" "chr10A" 95 20 1 0 5 24 10882510 10882529 3.8 32.8
"SNP_FB_0432462" "chr10A" 100 17 0 0 5 21 31169476 31169460 3.8 31.9
"SNP_FB_0432462" "chr14A" 82.051 39 3 2 8 43 10436504 10436467 1.1 34.6
"SNP_FB_0432462" "chr16A" 83.333 36 1 2 9 42 12985780 12985748 1.1 34.6
"SNP_FB_0432462" "chr16A" 95.238 21 1 0 6 26 31174482 31174502 1.1 34.6
"SNP_FB_0432462" "chr16A" 85.185 27 4 0 17 43 2001146 2001120 3.8 31.9
"SNP_FB_0432462" "chr16A" 85.185 27 4 0 17 43 2008121 2008095 3.8 31.9
"SNP_FB_0432462" "chr3A" 95 20 1 0 27 46 35898681 35898662 3.8 32.8
"SNP_FB_0432462" "chr3A" 90.909 22 2 0 2 23 13346403 13346382 3.8 31.9
"SNP_FB_0432462" "chr11A" 83.333 30 5 0 20 49 42740462 42740433 3.8 32.8
"SNP_FB_0432462" "chr13A" 88 25 3 0 17 41 1850942 1850918 3.8 32.8
"SNP_FB_0432462" "chr13A" 90.909 22 2 0 2 23 16208031 16208010 3.8 31.9
"SNP_FB_0432462" "chr13A" 90.909 22 2 0 8 29 43103099 43103120 3.8 31.9
"SNP_FB_0432468" "chr7A" 100 50 0 0 1 50 25144336 25144385 4.65e-18 91.5
"SNP_FB_0432468" "chr7A" 95.833 24 0 1 28 50 5349555 5349578 0.31 36.5
"SNP_FB_0432468" "chr7A" 79.07 43 8 1 8 50 11311146 11311187 1.1 34.6
"SNP_FB_0432468" "chr1A" 94 50 3 0 1 50 22940825 22940874 1.02e-13 77.9
"SNP_FB_0432468" "chr1A" 100 17 0 0 8 24 9191501 9191485 3.8 31.9
"SNP_FB_0432468" "chr1A" 81.25 32 6 0 18 49 29808179 29808148 3.8 31.9
"SNP_FB_0432468" "chr17A" 84.848 33 5 0 18 50 32472075 32472043 0.09 38.3
"SNP_FB_0432468" "chr17A" 79.07 43 8 1 8 50 28528287 28528246 1.1 34.6
"SNP_FB_0432468" "chr17A" 100 18 0 0 33 50 11198012 11198029 1.1 33.7
"SNP_FB_0432468" "chr17A" 86.207 29 3 1 11 38 4124940 4124912 3.8 31.9
"SNP_FB_0432468" "chr2A" 95.833 24 0 1 28 50 33708081 33708058 0.31 36.5
"SNP_FB_0432468" "chr2A" 91.667 24 2 0 10 33 1959778 1959801 0.31 35.6
"SNP_FB_0432468" "chr2A" 90.909 22 2 0 25 46 14047967 14047988 3.8 31.9
"SNP_FB_0432468" "chr5A" 88.889 27 3 0 19 45 27577704 27577730 0.31 36.5
"SNP_FB_0432468" "chr5A" 86.667 30 3 1 10 39 41558891 41558919 1.1 33.7
"SNP_FB_0432468" "chr5A" 95 20 1 0 19 38 44120012 44119993 3.8 32.8
"SNP_FB_0432468" "chr5A" 91.667 24 1 1 28 50 3348146 3348123 3.8 31.9
"SNP_FB_0432468" "chr13A" 91.667 24 2 0 19 42 23322100 23322123 0.31 35.6
"SNP_FB_0432468" "chr13A" 90.909 22 2 0 14 35 19399430 19399409 3.8 31.9
"SNP_FB_0432468" "chr4A" 79.07 43 8 1 8 50 3194871 3194830 1.1 34.6
"SNP_FB_0432468" "chr4A" 95 20 1 0 22 41 4780684 4780703 3.8 32.8
"SNP_FB_0432468" "chr10A" 79.07 43 8 1 8 50 2837273 2837314 1.1 34.6
"SNP_FB_0432468" "chr15A" 95.238 21 1 0 18 38 39659780 39659760 1.1 34.6
"SNP_FB_0432468" "chr15A" 85.185 27 4 0 19 45 51451017 51451043 3.8 31.9
"SNP_FB_0432468" "chr6A" 84.375 32 3 1 21 50 10793583 10793552 1.1 33.7
"SNP_FB_0432468" "chr8A" 95 20 1 0 22 41 11922044 11922063 3.8 32.8
"SNP_FB_0432468" "chr11A" 95 20 1 0 11 30 31672143 31672124 3.8 32.8
"SNP_FB_0432468" "chr14A" 95 20 1 0 12 31 7948900 7948881 3.8 32.8
"SNP_FB_0432468" "chr9A" 90.909 22 2 0 19 40 17506551 17506572 3.8 31.9
"SNP_FB_0432468" "chr12A" 85.185 27 4 0 16 42 23208744 23208718 3.8 31.9
"SNP_FB_0432789" "chr1A" 100 50 0 0 1 50 23240811 23240860 4.65e-18 91.5
"SNP_FB_0432789" "chr1A" 88 25 3 0 17 41 17123347 17123323 3.8 32.8
"SNP_FB_0432789" "chr3A" 100 20 0 0 14 33 21118641 21118622 0.09 37.4
"SNP_FB_0432789" "chr3A" 100 18 0 0 16 33 21130577 21130560 1.1 33.7
"SNP_FB_0432789" "chr16A" 100 20 0 0 14 33 5871405 5871424 0.09 37.4
"SNP_FB_0432789" "chr16A" 100 20 0 0 14 33 5871699 5871718 0.09 37.4
"SNP_FB_0432789" "chr16A" 95 20 1 0 14 33 5871450 5871469 3.8 32.8
"SNP_FB_0432789" "chr16A" 95 20 1 0 14 33 5871579 5871560 3.8 32.8
"SNP_FB_0432789" "chr16A" 95 20 1 0 14 33 5871828 5871809 3.8 32.8
"SNP_FB_0432789" "chr16A" 88 25 3 0 20 44 16093649 16093625 3.8 32.8
"SNP_FB_0432789" "chr16A" 88 25 3 0 17 41 22326219 22326195 3.8 32.8
"SNP_FB_0432789" "chr17A" 100 20 0 0 14 33 8413103 8413084 0.09 37.4
"SNP_FB_0432789" "chr7A" 88.889 27 3 0 1 27 25459795 25459821 0.31 36.5
"SNP_FB_0432789" "chr4A" 100 19 0 0 17 35 27218018 27218000 0.31 35.6
"SNP_FB_0432789" "chr5A" 91.667 24 1 1 12 35 45751577 45751599 3.8 31.9
"SNP_FB_0432789" "chr13A" 90.909 22 2 0 29 50 43665199 43665178 3.8 31.9
"SNP_FB_0432792" "chr1A" 100 50 0 0 1 50 23241214 23241165 4.65e-18 91.5
"SNP_FB_0432792" "chr1A" 83.871 31 5 0 16 46 22834099 22834069 1.1 34.6
"SNP_FB_0432792" "chr1A" 75 48 12 0 2 49 24897245 24897292 1.1 33.7
"SNP_FB_0432792" "chr1A" 85.714 28 4 0 23 50 28991938 28991965 1.1 33.7
"SNP_FB_0432792" "chr1A" 86.207 29 2 1 22 50 29987839 29987865 3.8 32.8
"SNP_FB_0432792" "chr1A" 90.909 22 2 0 29 50 26558431 26558452 3.8 31.9
"SNP_FB_0432792" "chr17A" 90.909 33 3 0 18 50 10141133 10141165 0.000174 47.3
"SNP_FB_0432792" "chr17A" 88 25 3 0 9 33 26400191 26400215 3.8 32.8
"SNP_FB_0432792" "chr6A" 87.5 32 4 0 13 44 27041277 27041308 0.007 41
"SNP_FB_0432792" "chr6A" 84.848 33 5 0 18 50 29876405 29876373 0.09 38.3
"SNP_FB_0432792" "chr6A" 88.889 27 3 0 24 50 5951722 5951748 0.31 36.5
"SNP_FB_0432792" "chr6A" 88.889 27 3 0 22 48 33848243 33848217 0.31 36.5
"SNP_FB_0432792" "chr6A" 86.207 29 4 0 22 50 35322451 35322479 0.31 35.6
"SNP_FB_0432792" "chr6A" 91.304 23 2 0 24 46 34957043 34957065 1.1 33.7
"SNP_FB_0432792" "chr6A" 83.333 30 5 0 18 47 33312977 33312948 3.8 32.8
"SNP_FB_0432792" "chr6A" 83.333 30 5 0 18 47 33326150 33326121 3.8 32.8
"SNP_FB_0432792" "chr6A" 84.211 38 2 3 13 49 34024886 34024852 3.8 32.8
"SNP_FB_0432792" "chr6A" 100 17 0 0 14 30 33749542 33749526 3.8 31.9
"SNP_FB_0432792" "chr14A" 95.833 24 1 0 26 49 24105785 24105762 0.026 40.1
"SNP_FB_0432792" "chr14A" 89.286 28 3 0 23 50 30391866 30391893 0.09 38.3
"SNP_FB_0432792" "chr14A" 76 50 12 0 1 50 30090941 30090892 0.09 37.4
"SNP_FB_0432792" "chr14A" 88.889 27 3 0 22 48 29234300 29234274 0.31 36.5
"SNP_FB_0432792" "chr14A" 95.238 21 1 0 30 50 9524570 9524590 1.1 34.6
"SNP_FB_0432792" "chr14A" 83.871 31 5 0 18 48 30316344 30316374 1.1 34.6
"SNP_FB_0432792" "chr14A" 85.714 28 4 0 18 45 21577161 21577134 1.1 33.7
"SNP_FB_0432792" "chr14A" 88 25 3 0 19 43 13251304 13251328 3.8 32.8
"SNP_FB_0432792" "chr14A" 95 20 1 0 30 49 26584422 26584441 3.8 32.8
"SNP_FB_0432792" "chr14A" 95 20 1 0 30 49 26584470 26584489 3.8 32.8
"SNP_FB_0432792" "chr15A" 79.545 44 9 0 2 45 11959567 11959524 0.026 40.1
"SNP_FB_0432792" "chr15A" 87.879 33 3 1 18 50 16716094 16716125 0.026 39.2
"SNP_FB_0432792" "chr15A" 95.652 23 1 0 26 48 4095194 4095172 0.09 38.3
"SNP_FB_0432792" "chr15A" 92 25 2 0 26 50 22903402 22903378 0.09 37.4
"SNP_FB_0432792" "chr15A" 88.462 26 3 0 25 50 32245430 32245455 1.1 34.6
"SNP_FB_0432792" "chr15A" 76.744 43 10 0 2 44 14245128 14245170 1.1 33.7
"SNP_FB_0432792" "chr15A" 95 20 1 0 29 48 13205792 13205773 3.8 32.8
"SNP_FB_0432792" "chr15A" 88 25 3 0 26 50 22771096 22771072 3.8 32.8
"SNP_FB_0432792" "chr15A" 85.185 27 4 0 18 44 1343063 1343089 3.8 31.9
"SNP_FB_0432792" "chr3A" 92.308 26 2 0 23 48 7495093 7495068 0.026 39.2
"SNP_FB_0432792" "chr3A" 95 20 1 0 24 43 36627234 36627215 3.8 32.8
"SNP_FB_0432792" "chr13A" 92.308 26 2 0 25 50 511500 511525 0.026 39.2
"SNP_FB_0432792" "chr10A" 92 25 2 0 24 48 37534268 37534244 0.09 37.4
"SNP_FB_0432792" "chr10A" 95.455 22 1 0 29 50 30501112 30501091 0.31 36.5
"SNP_FB_0432792" "chr10A" 88 25 3 0 23 47 36107115 36107091 3.8 32.8
"SNP_FB_0432792" "chr10A" 100 17 0 0 34 50 5768169 5768185 3.8 31.9
"SNP_FB_0432792" "chr4A" 85.294 34 4 1 16 49 25080168 25080136 0.31 36.5
"SNP_FB_0432792" "chr4A" 86.207 29 4 0 22 50 28139921 28139893 0.31 35.6
"SNP_FB_0432792" "chr4A" 88.462 26 3 0 24 49 22572617 22572592 1.1 34.6
"SNP_FB_0432792" "chr4A" 81.081 37 2 2 18 50 26029328 26029363 3.8 31.9
"SNP_FB_0432792" "chr4A" 100 17 0 0 34 50 27880585 27880601 3.8 31.9
"SNP_FB_0432792" "chr9A" 76.596 47 11 0 2 48 9840090 9840136 0.31 36.5
"SNP_FB_0432792" "chr9A" 100 19 0 0 30 48 1623228 1623246 0.31 35.6
"SNP_FB_0432792" "chr9A" 100 19 0 0 30 48 9840936 9840954 0.31 35.6
"SNP_FB_0432792" "chr9A" 100 19 0 0 30 48 9852492 9852510 0.31 35.6
"SNP_FB_0432792" "chr9A" 100 17 0 0 34 50 2716730 2716714 3.8 31.9
"SNP_FB_0432792" "chr2A" 88.462 26 3 0 24 49 2986566 2986591 1.1 34.6
"SNP_FB_0432792" "chr2A" 95.238 21 1 0 30 50 4032702 4032722 1.1 34.6
"SNP_FB_0432792" "chr2A" 95.238 21 1 0 30 50 11451739 11451719 1.1 34.6
"SNP_FB_0432792" "chr2A" 100 17 0 0 14 30 2008569 2008585 3.8 31.9
"SNP_FB_0432792" "chr2A" 90.909 22 2 0 29 50 5559650 5559671 3.8 31.9
"SNP_FB_0432792" "chr5A" 95.238 21 1 0 30 50 43342285 43342265 1.1 34.6
"SNP_FB_0432792" "chr5A" 88 25 3 0 19 43 26625537 26625561 3.8 32.8
"SNP_FB_0432792" "chr8A" 80.556 36 7 0 15 50 1769205 1769240 1.1 34.6
"SNP_FB_0432792" "chr8A" 95 20 1 0 29 48 4757256 4757275 3.8 32.8
"SNP_FB_0432792" "chr11A" 80 40 6 1 13 50 39700227 39700266 1.1 34.6
"SNP_FB_0432792" "chr11A" 95 20 1 0 30 49 38182203 38182184 3.8 32.8
"SNP_FB_0432792" "chr11A" 88 25 3 0 24 48 39086228 39086252 3.8 32.8
"SNP_FB_0432792" "chr7A" 100 17 0 0 7 23 24238842 24238826 3.8 31.9
"SNP_FB_0432792" "chr7A" 100 17 0 0 7 23 24251935 24251919 3.8 31.9
"SNP_FB_0432792" "chr7A" 100 17 0 0 34 50 28062507 28062523 3.8 31.9
"SNP_FB_0432792" "chr7A" 100 17 0 0 34 50 32216362 32216346 3.8 31.9
"SNP_FB_0432792" "chr12A" 100 17 0 0 34 50 3714783 3714767 3.8 31.9
"SNP_FB_0432792" "chr12A" 100 17 0 0 34 50 30842190 30842206 3.8 31.9
"SNP_FB_0432796" "chr1A" 100 50 0 0 1 50 23242190 23242239 4.65e-18 91.5
"SNP_FB_0432796" "chr1A" 100 19 0 0 21 39 25196715 25196697 0.31 35.6
"SNP_FB_0432796" "chr7A" 85.714 42 5 1 7 48 25462576 25462616 0.000174 46.4
"SNP_FB_0432796" "chr7A" 100 20 0 0 21 40 28008870 28008851 0.09 37.4
"SNP_FB_0432796" "chr7A" 95 20 1 0 20 39 34020300 34020319 3.8 32.8
"SNP_FB_0432796" "chr14A" 95.238 21 1 0 21 41 5326939 5326919 1.1 34.6
"SNP_FB_0432796" "chr16A" 85.714 28 4 0 8 35 34424582 34424555 1.1 33.7
"SNP_FB_0432796" "chr16A" 90.909 22 2 0 29 50 41654344 41654365 3.8 31.9
"SNP_FB_0432796" "chr8A" 100 17 0 0 13 29 10921571 10921587 3.8 31.9
"SNP_FB_0432801" "chr1A" 100 50 0 0 1 50 23244699 23244748 4.65e-18 91.5
"SNP_FB_0432801" "chr1A" 83.871 31 5 0 14 44 27383085 27383115 1.1 34.6
"SNP_FB_0432801" "chr1A" 91.304 23 2 0 24 46 4238491 4238469 1.1 33.7
"SNP_FB_0432801" "chr1A" 77.778 45 9 1 2 46 26051316 26051359 1.1 33.7
"SNP_FB_0432801" "chr1A" 95 20 1 0 1 20 7344788 7344807 3.8 32.8
"SNP_FB_0432801" "chr1A" 76.596 47 10 1 1 47 14134750 14134795 3.8 32.8
"SNP_FB_0432801" "chr1A" 81.081 37 6 1 8 44 17332641 17332676 3.8 32.8
"SNP_FB_0432801" "chr1A" 95 20 1 0 1 20 18492721 18492740 3.8 32.8
"SNP_FB_0432801" "chr1A" 76.744 43 7 1 4 46 619534 619573 3.8 31.9
"SNP_FB_0432801" "chr1A" 100 17 0 0 29 45 22204207 22204223 3.8 31.9
"SNP_FB_0432801" "chr13A" 88.235 34 2 1 13 46 28653894 28653863 0.007 41.9
"SNP_FB_0432801" "chr13A" 80 40 8 0 7 46 43626463 43626502 0.09 37.4
"SNP_FB_0432801" "chr13A" 79.487 39 8 0 8 46 5418874 5418836 0.31 35.6
"SNP_FB_0432801" "chr13A" 79.487 39 8 0 8 46 33679341 33679379 0.31 35.6
"SNP_FB_0432801" "chr13A" 79.487 39 8 0 8 46 44356270 44356232 0.31 35.6
"SNP_FB_0432801" "chr13A" 79.487 39 8 0 8 46 46034992 46035030 0.31 35.6
"SNP_FB_0432801" "chr13A" 80.556 36 7 0 11 46 8294256 8294291 1.1 34.6
"SNP_FB_0432801" "chr13A" 79.07 43 8 1 4 46 9800229 9800188 1.1 34.6
"SNP_FB_0432801" "chr13A" 79.07 43 8 1 4 46 19752844 19752885 1.1 34.6
"SNP_FB_0432801" "chr13A" 79.487 39 5 1 8 46 36519106 36519071 1.1 33.7
"SNP_FB_0432801" "chr13A" 95 20 1 0 1 20 25579974 25579955 3.8 32.8
"SNP_FB_0432801" "chr13A" 95 20 1 0 1 20 25593509 25593490 3.8 32.8
"SNP_FB_0432801" "chr13A" 79.487 39 6 1 8 46 29949556 29949520 3.8 32.8
"SNP_FB_0432801" "chr13A" 79.487 39 6 1 8 46 29961839 29961803 3.8 32.8
"SNP_FB_0432801" "chr13A" 82.353 34 4 1 13 46 30377941 30377910 3.8 32.8
"SNP_FB_0432801" "chr13A" 77.5 40 5 1 8 47 5418864 5418829 3.8 31.9
"SNP_FB_0432801" "chr13A" 79.487 39 7 1 8 46 17814461 17814498 3.8 31.9
"SNP_FB_0432801" "chr13A" 100 17 0 0 34 50 21542995 21543011 3.8 31.9
"SNP_FB_0432801" "chr13A" 78.378 37 8 0 9 45 27557534 27557570 3.8 31.9
"SNP_FB_0432801" "chr13A" 77.5 40 5 1 7 46 45445108 45445143 3.8 31.9
"SNP_FB_0432801" "chr12A" 92.308 26 2 0 8 33 17884965 17884940 0.026 39.2
"SNP_FB_0432801" "chr12A" 79.07 43 6 1 8 50 21390782 21390743 0.31 36.5
"SNP_FB_0432801" "chr12A" 79.487 39 8 0 8 46 128619 128581 0.31 35.6
"SNP_FB_0432801" "chr12A" 76.596 47 7 1 4 46 12226258 12226304 0.31 35.6
"SNP_FB_0432801" "chr12A" 79.487 39 8 0 8 46 13632964 13633002 0.31 35.6
"SNP_FB_0432801" "chr12A" 100 18 0 0 29 46 2400453 2400436 1.1 33.7
"SNP_FB_0432801" "chr12A" 91.304 23 2 0 25 47 10623556 10623534 1.1 33.7
"SNP_FB_0432801" "chr12A" 76.744 43 6 1 8 46 4623765 4623807 3.8 32.8
"SNP_FB_0432801" "chr12A" 76.744 43 6 1 8 46 4635985 4636027 3.8 32.8
"SNP_FB_0432801" "chr12A" 76.744 43 6 1 8 46 4642270 4642312 3.8 32.8
"SNP_FB_0432801" "chr12A" 76.744 43 6 1 8 46 4648555 4648597 3.8 32.8
"SNP_FB_0432801" "chr12A" 77.273 44 9 1 4 46 717439 717396 3.8 31.9
"SNP_FB_0432801" "chr12A" 82.5 40 3 3 9 47 9073149 9073113 3.8 31.9
"SNP_FB_0432801" "chr2A" 84.848 33 5 0 13 45 8846703 8846735 0.09 38.3
"SNP_FB_0432801" "chr2A" 78.571 42 9 0 2 43 8782025 8781984 0.31 36.5
"SNP_FB_0432801" "chr2A" 80 40 6 1 7 46 24638317 24638280 1.1 34.6
"SNP_FB_0432801" "chr2A" 79.545 44 5 2 5 46 31186614 31186573 1.1 34.6
"SNP_FB_0432801" "chr2A" 79.545 44 5 2 5 46 31193664 31193623 1.1 34.6
"SNP_FB_0432801" "chr2A" 83.333 36 2 2 13 47 6281216 6281248 1.1 33.7
"SNP_FB_0432801" "chr2A" 81.818 33 6 0 13 45 11988035 11988003 1.1 33.7
"SNP_FB_0432801" "chr2A" 78.947 38 8 0 8 45 23891662 23891699 1.1 33.7
"SNP_FB_0432801" "chr2A" 79.487 39 5 1 8 46 31743617 31743652 1.1 33.7
"SNP_FB_0432801" "chr2A" 77.5 40 9 0 7 46 15719588 15719549 3.8 32.8
"SNP_FB_0432801" "chr2A" 77.5 40 9 0 7 46 15731773 15731734 3.8 32.8
"SNP_FB_0432801" "chr2A" 77.5 40 9 0 8 47 28451152 28451113 3.8 32.8
"SNP_FB_0432801" "chr2A" 78.049 41 7 1 8 46 6108594 6108634 3.8 31.9
"SNP_FB_0432801" "chr2A" 81.25 32 6 0 15 46 16774112 16774081 3.8 31.9
"SNP_FB_0432801" "chr5A" 89.286 28 3 0 19 46 29576423 29576450 0.09 38.3
"SNP_FB_0432801" "chr5A" 81.081 37 7 0 9 45 37200903 37200939 0.31 36.5
"SNP_FB_0432801" "chr5A" 81.081 37 7 0 9 45 37209094 37209130 0.31 36.5
"SNP_FB_0432801" "chr5A" 79.487 39 8 0 8 46 11931007 11930969 0.31 35.6
"SNP_FB_0432801" "chr5A" 79.487 39 8 0 8 46 14628813 14628851 0.31 35.6
"SNP_FB_0432801" "chr5A" 82.5 40 4 2 8 46 15316307 15316270 0.31 35.6
"SNP_FB_0432801" "chr5A" 79.487 39 8 0 8 46 16378518 16378480 0.31 35.6
"SNP_FB_0432801" "chr5A" 100 19 0 0 29 47 29836594 29836576 0.31 35.6
"SNP_FB_0432801" "chr5A" 79.487 39 8 0 8 46 48080417 48080455 0.31 35.6
"SNP_FB_0432801" "chr5A" 81.081 37 4 1 8 44 14080779 14080746 1.1 34.6
"SNP_FB_0432801" "chr5A" 100 18 0 0 1 18 17012473 17012456 1.1 33.7
"SNP_FB_0432801" "chr5A" 78.947 38 8 0 8 45 28468874 28468837 1.1 33.7
"SNP_FB_0432801" "chr5A" 79.487 39 6 1 8 46 14366045 14366009 3.8 32.8
"SNP_FB_0432801" "chr5A" 79.487 39 6 1 8 46 14379687 14379651 3.8 32.8
"SNP_FB_0432801" "chr5A" 79.487 39 6 1 8 46 14384221 14384185 3.8 32.8
"SNP_FB_0432801" "chr5A" 88 25 3 0 1 25 15732483 15732459 3.8 32.8
"SNP_FB_0432801" "chr5A" 78.947 38 4 1 8 45 31431564 31431531 3.8 32.8
"SNP_FB_0432801" "chr5A" 100 17 0 0 30 46 7537958 7537974 3.8 31.9
"SNP_FB_0432801" "chr5A" 100 17 0 0 1 17 14932547 14932563 3.8 31.9
"SNP_FB_0432801" "chr5A" 78.947 38 5 1 8 45 25944191 25944157 3.8 31.9
"SNP_FB_0432801" "chr5A" 79.487 39 7 1 8 46 29700721 29700758 3.8 31.9
"SNP_FB_0432801" "chr6A" 87.5 32 3 1 9 39 9072768 9072737 0.09 37.4
"SNP_FB_0432801" "chr6A" 79.487 39 8 0 8 46 14667175 14667137 0.31 35.6
"SNP_FB_0432801" "chr6A" 79.487 39 8 0 8 46 14679192 14679154 0.31 35.6
"SNP_FB_0432801" "chr6A" 79.487 39 8 0 8 46 17364399 17364361 0.31 35.6
"SNP_FB_0432801" "chr6A" 79.487 39 8 0 8 46 19148471 19148509 0.31 35.6
"SNP_FB_0432801" "chr6A" 82.857 35 4 1 13 47 15875142 15875174 1.1 34.6
"SNP_FB_0432801" "chr6A" 100 18 0 0 30 47 595159 595176 1.1 33.7
"SNP_FB_0432801" "chr6A" 79.487 39 5 1 8 46 22603396 22603361 1.1 33.7
"SNP_FB_0432801" "chr6A" 79.487 39 6 1 8 46 15905107 15905071 3.8 32.8
"SNP_FB_0432801" "chr6A" 78.378 37 8 0 8 44 6254010 6253974 3.8 31.9
"SNP_FB_0432801" "chr6A" 78.378 37 8 0 8 44 11915572 11915536 3.8 31.9
"SNP_FB_0432801" "chr6A" 78.049 41 7 1 8 46 24821147 24821107 3.8 31.9
"SNP_FB_0432801" "chr6A" 78.947 38 5 1 8 45 27038875 27038909 3.8 31.9
"SNP_FB_0432801" "chr6A" 100 17 0 0 31 47 30299589 30299605 3.8 31.9
"SNP_FB_0432801" "chr6A" 100 17 0 0 31 47 30332278 30332294 3.8 31.9
"SNP_FB_0432801" "chr6A" 100 17 0 0 31 47 30931828 30931812 3.8 31.9
"SNP_FB_0432801" "chr17A" 92 25 2 0 15 39 12312184 12312160 0.09 37.4
"SNP_FB_0432801" "chr17A" 88.462 26 3 0 22 47 3282066 3282041 1.1 34.6
"SNP_FB_0432801" "chr17A" 79.487 39 4 1 8 46 26018968 26019002 1.1 34.6
"SNP_FB_0432801" "chr17A" 77.778 45 5 2 5 46 18248227 18248269 3.8 32.8
"SNP_FB_0432801" "chr17A" 79.487 39 6 1 8 46 19618547 19618511 3.8 32.8
"SNP_FB_0432801" "chr17A" 77.778 45 5 2 4 48 32345354 32345393 3.8 32.8
"SNP_FB_0432801" "chr17A" 79.487 39 7 1 8 46 30796458 30796495 3.8 31.9
"SNP_FB_0432801" "chr4A" 80.488 41 6 1 8 46 15792944 15792904 0.31 36.5
"SNP_FB_0432801" "chr4A" 79.487 39 8 0 8 46 12236426 12236388 0.31 35.6
"SNP_FB_0432801" "chr4A" 79.487 39 8 0 8 46 12246674 12246636 0.31 35.6
"SNP_FB_0432801" "chr4A" 79.487 39 8 0 8 46 12772732 12772694 0.31 35.6
"SNP_FB_0432801" "chr4A" 79.487 39 8 0 8 46 14323503 14323541 0.31 35.6
"SNP_FB_0432801" "chr4A" 79.487 39 8 0 8 46 22970267 22970305 0.31 35.6
"SNP_FB_0432801" "chr4A" 83.871 31 5 0 9 39 795983 796013 1.1 34.6
"SNP_FB_0432801" "chr4A" 89.286 28 2 1 14 40 13971355 13971328 1.1 34.6
"SNP_FB_0432801" "chr4A" 79.07 43 8 1 9 50 14331417 14331375 1.1 34.6
"SNP_FB_0432801" "chr4A" 80 40 6 1 13 50 22576980 22576941 1.1 34.6
"SNP_FB_0432801" "chr4A" 100 18 0 0 30 47 16490920 16490937 1.1 33.7
"SNP_FB_0432801" "chr4A" 95 20 1 0 1 20 18000787 18000806 3.8 32.8
"SNP_FB_0432801" "chr4A" 80 40 4 2 8 45 12998788 12998825 3.8 31.9
"SNP_FB_0432801" "chr4A" 100 17 0 0 30 46 20209826 20209810 3.8 31.9
"SNP_FB_0432801" "chr4A" 100 17 0 0 30 46 20221278 20221262 3.8 31.9
"SNP_FB_0432801" "chr4A" 79.487 39 7 1 9 46 22599610 22599648 3.8 31.9
"SNP_FB_0432801" "chr7A" 89.286 28 0 1 1 25 1527180 1527207 0.31 36.5
"SNP_FB_0432801" "chr7A" 80 40 6 1 8 45 17785808 17785847 1.1 34.6
"SNP_FB_0432801" "chr7A" 84.848 33 4 1 14 46 28817520 28817551 1.1 34.6
"SNP_FB_0432801" "chr7A" 83.871 31 5 0 15 45 33179386 33179416 1.1 34.6
"SNP_FB_0432801" "chr7A" 80 40 7 1 8 46 8629756 8629717 1.1 33.7
"SNP_FB_0432801" "chr7A" 78.947 38 8 0 8 45 8630055 8630018 1.1 33.7
"SNP_FB_0432801" "chr7A" 79.487 39 5 1 8 46 10209733 10209698 1.1 33.7
"SNP_FB_0432801" "chr7A" 79.487 39 5 1 8 46 17144877 17144842 1.1 33.7
"SNP_FB_0432801" "chr7A" 95 20 1 0 1 20 1599991 1600010 3.8 32.8
"SNP_FB_0432801" "chr7A" 80.556 36 4 1 8 43 16525663 16525695 3.8 32.8
"SNP_FB_0432801" "chr7A" 100 17 0 0 31 47 4068609 4068593 3.8 31.9
"SNP_FB_0432801" "chr7A" 100 17 0 0 31 47 4281899 4281883 3.8 31.9
"SNP_FB_0432801" "chr7A" 100 17 0 0 31 47 4294188 4294172 3.8 31.9
"SNP_FB_0432801" "chr7A" 77.5 40 5 1 8 47 24459788 24459753 3.8 31.9
"SNP_FB_0432801" "chr14A" 78.571 42 9 0 2 43 24858274 24858233 0.31 36.5
"SNP_FB_0432801" "chr14A" 79.545 44 5 2 5 46 13186754 13186713 1.1 34.6
"SNP_FB_0432801" "chr14A" 79.545 44 5 2 5 46 20212305 20212346 1.1 34.6
"SNP_FB_0432801" "chr14A" 79.07 43 8 1 4 46 21895320 21895279 1.1 34.6
"SNP_FB_0432801" "chr14A" 95.238 21 1 0 26 46 27559299 27559319 1.1 34.6
"SNP_FB_0432801" "chr14A" 81.081 37 5 1 10 46 25739596 25739630 1.1 33.7
"SNP_FB_0432801" "chr14A" 79.487 39 6 1 8 44 25172577 25172615 3.8 32.8
"SNP_FB_0432801" "chr14A" 80 35 7 0 12 46 26384330 26384296 3.8 32.8
"SNP_FB_0432801" "chr14A" 78.049 41 7 1 8 46 3539878 3539918 3.8 31.9
"SNP_FB_0432801" "chr14A" 80 40 4 2 11 46 8816461 8816500 3.8 31.9
"SNP_FB_0432801" "chr14A" 78.378 37 8 0 10 46 22236727 22236763 3.8 31.9
"SNP_FB_0432801" "chr8A" 79.487 39 8 0 8 46 13285726 13285688 0.31 35.6
"SNP_FB_0432801" "chr8A" 79.487 39 8 0 8 46 13904928 13904966 0.31 35.6
"SNP_FB_0432801" "chr8A" 81.579 38 5 1 8 45 16756754 16756789 0.31 35.6
"SNP_FB_0432801" "chr8A" 79.545 44 5 2 5 46 18610939 18610898 1.1 34.6
"SNP_FB_0432801" "chr8A" 80 40 7 1 7 46 17639574 17639536 1.1 33.7
"SNP_FB_0432801" "chr8A" 81.081 37 5 1 10 46 18277278 18277244 1.1 33.7
"SNP_FB_0432801" "chr8A" 91.304 23 2 0 22 44 25033812 25033790 1.1 33.7
"SNP_FB_0432801" "chr8A" 80 40 3 2 7 46 7045857 7045823 3.8 32.8
"SNP_FB_0432801" "chr8A" 80 40 3 2 7 46 7057743 7057709 3.8 32.8
"SNP_FB_0432801" "chr8A" 95 20 1 0 27 46 19794297 19794316 3.8 32.8
"SNP_FB_0432801" "chr8A" 95 20 1 0 1 20 23712801 23712782 3.8 32.8
"SNP_FB_0432801" "chr8A" 100 17 0 0 28 44 4455456 4455440 3.8 31.9
"SNP_FB_0432801" "chr8A" 90.909 22 2 0 24 45 5433269 5433248 3.8 31.9
"SNP_FB_0432801" "chr8A" 79.487 39 7 1 10 47 10576473 10576435 3.8 31.9
"SNP_FB_0432801" "chr8A" 78.049 41 7 1 8 46 12281498 12281458 3.8 31.9
"SNP_FB_0432801" "chr8A" 81.818 33 3 1 14 46 15275055 15275084 3.8 31.9
"SNP_FB_0432801" "chr8A" 76.923 39 3 1 8 46 18710852 18710884 3.8 31.9
"SNP_FB_0432801" "chr8A" 76.923 39 3 1 8 46 18713190 18713222 3.8 31.9
"SNP_FB_0432801" "chr8A" 79.487 39 7 1 8 46 19263875 19263912 3.8 31.9
"SNP_FB_0432801" "chr11A" 79.487 39 8 0 8 46 22087284 22087322 0.31 35.6
"SNP_FB_0432801" "chr11A" 95.238 21 1 0 24 44 38676691 38676671 1.1 34.6
"SNP_FB_0432801" "chr11A" 79.487 39 5 1 8 46 17993775 17993810 1.1 33.7
"SNP_FB_0432801" "chr11A" 79.487 39 5 1 8 46 18007918 18007953 1.1 33.7
"SNP_FB_0432801" "chr11A" 79.487 39 5 1 8 46 19864595 19864560 1.1 33.7
"SNP_FB_0432801" "chr11A" 81.081 37 5 1 10 46 26504272 26504238 1.1 33.7
"SNP_FB_0432801" "chr11A" 86.667 30 3 1 17 46 27554739 27554767 1.1 33.7
"SNP_FB_0432801" "chr11A" 86.667 30 3 1 17 46 27562256 27562284 1.1 33.7
"SNP_FB_0432801" "chr11A" 79.487 39 5 1 8 46 27887162 27887127 1.1 33.7
"SNP_FB_0432801" "chr11A" 79.487 39 6 1 8 46 24754293 24754257 3.8 32.8
"SNP_FB_0432801" "chr11A" 90.909 22 2 0 24 45 6306397 6306376 3.8 31.9
"SNP_FB_0432801" "chr11A" 90.909 22 2 0 24 45 6317102 6317081 3.8 31.9
"SNP_FB_0432801" "chr11A" 81.818 33 3 1 13 45 11652080 11652109 3.8 31.9
"SNP_FB_0432801" "chr11A" 81.818 33 3 1 13 45 11663686 11663715 3.8 31.9
"SNP_FB_0432801" "chr11A" 100 17 0 0 31 47 17899257 17899273 3.8 31.9
"SNP_FB_0432801" "chr15A" 86.207 29 4 0 16 44 9368827 9368855 0.31 35.6
"SNP_FB_0432801" "chr15A" 77.083 48 9 1 1 48 14429923 14429878 0.31 35.6
"SNP_FB_0432801" "chr15A" 77.273 44 10 0 4 47 39570539 39570496 0.31 35.6
"SNP_FB_0432801" "chr15A" 79.487 39 8 0 8 46 42399376 42399338 0.31 35.6
"SNP_FB_0432801" "chr15A" 79.487 39 8 0 8 46 45841269 45841231 0.31 35.6
"SNP_FB_0432801" "chr15A" 79.545 44 5 2 5 46 40721548 40721589 1.1 34.6
"SNP_FB_0432801" "chr15A" 76.744 43 10 0 8 50 33077816 33077858 1.1 33.7
"SNP_FB_0432801" "chr15A" 76.744 43 10 0 8 50 33088450 33088492 1.1 33.7
"SNP_FB_0432801" "chr15A" 81.818 33 6 0 16 48 47860352 47860320 1.1 33.7
"SNP_FB_0432801" "chr15A" 76.744 43 6 1 8 46 5619892 5619934 3.8 32.8
"SNP_FB_0432801" "chr15A" 95 20 1 0 1 20 24755188 24755207 3.8 32.8
"SNP_FB_0432801" "chr15A" 82.353 34 4 1 13 46 41545395 41545364 3.8 32.8
"SNP_FB_0432801" "chr15A" 79.07 43 5 2 4 45 55992208 55992169 3.8 32.8
"SNP_FB_0432801" "chr15A" 78.947 38 5 1 10 47 1300469 1300435 3.8 31.9
"SNP_FB_0432801" "chr15A" 100 17 0 0 31 47 5553415 5553431 3.8 31.9
"SNP_FB_0432801" "chr15A" 90.909 22 2 0 26 47 8080312 8080333 3.8 31.9
"SNP_FB_0432801" "chr15A" 85.185 27 4 0 1 27 10079995 10079969 3.8 31.9
"SNP_FB_0432801" "chr15A" 100 17 0 0 30 46 31866271 31866287 3.8 31.9
"SNP_FB_0432801" "chr15A" 100 17 0 0 30 46 31878041 31878057 3.8 31.9
"SNP_FB_0432801" "chr15A" 78.049 41 7 1 8 46 43279386 43279426 3.8 31.9
"SNP_FB_0432801" "chr15A" 81.25 32 6 0 14 45 55878888 55878919 3.8 31.9
"SNP_FB_0432801" "chr15A" 81.25 32 6 0 14 45 55890465 55890496 3.8 31.9
"SNP_FB_0432801" "chr16A" 80 40 5 1 7 46 24901433 24901469 0.31 35.6
"SNP_FB_0432801" "chr16A" 95.238 21 1 0 1 21 9400726 9400706 1.1 34.6
"SNP_FB_0432801" "chr16A" 95.238 21 1 0 1 21 39688725 39688705 1.1 34.6
"SNP_FB_0432801" "chr16A" 79.487 39 5 1 8 46 29520782 29520747 1.1 33.7
"SNP_FB_0432801" "chr16A" 79.487 39 5 1 8 46 29520919 29520884 1.1 33.7
"SNP_FB_0432801" "chr16A" 88 25 3 0 1 25 3704530 3704506 3.8 32.8
"SNP_FB_0432801" "chr16A" 78.947 38 4 1 8 45 26497227 26497194 3.8 32.8
"SNP_FB_0432801" "chr16A" 80 40 3 2 7 46 29687827 29687793 3.8 32.8
"SNP_FB_0432801" "chr16A" 90.909 22 2 0 24 45 26935405 26935384 3.8 31.9
"SNP_FB_0432801" "chr16A" 90.909 22 2 0 24 45 28648323 28648302 3.8 31.9
"SNP_FB_0432801" "chr16A" 78.378 37 8 0 8 44 29201712 29201748 3.8 31.9
"SNP_FB_0432801" "chr16A" 85.185 27 4 0 21 47 36380142 36380168 3.8 31.9
"SNP_FB_0432801" "chr16A" 78.378 37 8 0 10 46 41641742 41641706 3.8 31.9
"SNP_FB_0432801" "chr3A" 79.545 44 5 2 5 46 19775911 19775952 1.1 34.6
"SNP_FB_0432801" "chr3A" 83.871 31 5 0 13 43 26756267 26756237 1.1 34.6
"SNP_FB_0432801" "chr3A" 79.487 39 5 1 8 46 20624806 20624841 1.1 33.7
"SNP_FB_0432801" "chr3A" 78.049 41 5 1 8 48 30571273 30571309 1.1 33.7
"SNP_FB_0432801" "chr3A" 76.744 43 6 1 8 46 3837506 3837548 3.8 32.8
"SNP_FB_0432801" "chr3A" 79.487 39 6 1 8 46 18978014 18978050 3.8 32.8
"SNP_FB_0432801" "chr3A" 79.487 39 6 1 8 46 19592910 19592874 3.8 32.8
"SNP_FB_0432801" "chr3A" 79.487 39 6 1 8 46 19604598 19604562 3.8 32.8
"SNP_FB_0432801" "chr3A" 78.378 37 2 1 8 44 23611044 23611074 3.8 32.8
"SNP_FB_0432801" "chr3A" 78.378 37 8 0 8 44 21629915 21629879 3.8 31.9
"SNP_FB_0432801" "chr3A" 79.487 39 7 1 8 46 27201592 27201629 3.8 31.9
"SNP_FB_0432801" "chr9A" 88.462 26 3 0 22 47 2673000 2672975 1.1 34.6
"SNP_FB_0432801" "chr9A" 79.487 39 5 1 8 46 24756326 24756291 1.1 33.7
"SNP_FB_0432801" "chr9A" 79.487 39 5 1 8 46 28885450 28885415 1.1 33.7
"SNP_FB_0432801" "chr9A" 95 20 1 0 1 20 4845614 4845633 3.8 32.8
"SNP_FB_0432801" "chr9A" 95 20 1 0 1 20 4845792 4845811 3.8 32.8
"SNP_FB_0432801" "chr9A" 95 20 1 0 1 20 4926571 4926590 3.8 32.8
"SNP_FB_0432801" "chr9A" 79.487 39 6 1 8 46 26083359 26083395 3.8 32.8
"SNP_FB_0432801" "chr9A" 77.5 40 9 0 7 46 30047397 30047358 3.8 32.8
"SNP_FB_0432801" "chr9A" 77.5 40 5 1 7 46 25925423 25925458 3.8 31.9
"SNP_FB_0432801" "chr9A" 100 17 0 0 32 48 33714019 33714035 3.8 31.9
"SNP_FB_0432801" "chr10A" 100 18 0 0 30 47 36834323 36834340 1.1 33.7
"SNP_FB_0432801" "chr10A" 81.818 44 5 3 7 47 38275951 38275994 1.1 33.7
"SNP_FB_0432801" "chr10A" 82.353 34 4 1 13 46 14066023 14066054 3.8 32.8
"SNP_FB_0432801" "chr10A" 77.5 40 4 1 7 46 22719903 22719937 3.8 32.8
"SNP_FB_0432801" "chr10A" 100 17 0 0 31 47 25710282 25710266 3.8 31.9
"SNP_FB_0432803" "chr1A" 100 50 0 0 1 50 23245126 23245077 4.65e-18 91.5
"SNP_FB_0432803" "chr7A" 82.857 35 6 0 1 35 25465745 25465711 0.09 37.4
"SNP_FB_0432803" "chr13A" 95 20 1 0 19 38 9737439 9737420 3.8 32.8
"SNP_FB_0432803" "chr4A" 100 17 0 0 31 47 7580222 7580238 3.8 31.9
"SNP_FB_0432805" "chr1A" 98 50 1 0 1 50 23245333 23245284 1.98e-16 86.9
"SNP_FB_0432805" "chr1A" 82.222 45 8 0 5 49 6324755 6324799 0.000174 46.4
"SNP_FB_0432805" "chr1A" 82.927 41 7 0 5 45 29222711 29222751 0.002 43.7
"SNP_FB_0432805" "chr1A" 80 45 9 0 5 49 17310426 17310382 0.007 41.9
"SNP_FB_0432805" "chr1A" 80 45 9 0 5 49 22485798 22485754 0.007 41.9
"SNP_FB_0432805" "chr1A" 78.261 46 10 0 5 50 28159785 28159740 0.026 39.2
"SNP_FB_0432805" "chr1A" 79.07 43 9 0 5 47 10546561 10546603 0.09 38.3
"SNP_FB_0432805" "chr1A" 77.778 45 10 0 5 49 18290699 18290655 0.09 37.4
"SNP_FB_0432805" "chr1A" 77.778 45 10 0 5 49 27576173 27576129 0.09 37.4
"SNP_FB_0432805" "chr1A" 78.571 42 9 0 3 44 11747332 11747291 0.31 36.5
"SNP_FB_0432805" "chr1A" 78.571 42 9 0 5 46 24553013 24552972 0.31 36.5
"SNP_FB_0432805" "chr1A" 78.049 41 9 0 5 45 10653629 10653669 1.1 34.6
"SNP_FB_0432805" "chr1A" 75.556 45 11 0 6 50 24372314 24372358 3.8 32.8
"SNP_FB_0432805" "chr1A" 77.5 40 9 0 5 44 24752152 24752113 3.8 32.8
"SNP_FB_0432805" "chr1A" 76.19 42 10 0 5 46 16683689 16683730 3.8 31.9
"SNP_FB_0432805" "chr10A" 86.667 45 6 0 5 49 33577149 33577193 3.35e-07 55.4
"SNP_FB_0432805" "chr10A" 83.333 42 7 0 5 46 27504220 27504261 0.000606 45.5
"SNP_FB_0432805" "chr10A" 80.435 46 9 0 5 50 8316130 8316085 0.002 43.7
"SNP_FB_0432805" "chr10A" 80.435 46 9 0 5 50 40411200 40411155 0.002 43.7
"SNP_FB_0432805" "chr10A" 81.395 43 8 0 5 47 36168078 36168120 0.002 42.8
"SNP_FB_0432805" "chr10A" 85.714 35 5 0 1 35 23132446 23132480 0.007 41.9
"SNP_FB_0432805" "chr10A" 82.5 40 7 0 5 44 37280995 37280956 0.007 41.9
"SNP_FB_0432805" "chr10A" 80.488 41 8 0 5 45 13037396 13037356 0.026 39.2
"SNP_FB_0432805" "chr10A" 80.488 41 8 0 6 46 39111389 39111349 0.026 39.2
"SNP_FB_0432805" "chr10A" 79.07 43 9 0 5 47 26207398 26207440 0.09 38.3
"SNP_FB_0432805" "chr10A" 79.07 43 9 0 5 47 34344634 34344592 0.09 38.3
"SNP_FB_0432805" "chr10A" 77.778 45 10 0 5 49 630262 630218 0.09 37.4
"SNP_FB_0432805" "chr10A" 77.778 45 10 0 5 49 643682 643638 0.09 37.4
"SNP_FB_0432805" "chr10A" 77.778 45 10 0 5 49 8991313 8991269 0.09 37.4
"SNP_FB_0432805" "chr10A" 78.571 42 9 0 5 46 10786810 10786851 0.31 36.5
"SNP_FB_0432805" "chr10A" 78.571 42 9 0 5 46 16341786 16341827 0.31 36.5
"SNP_FB_0432805" "chr10A" 78.571 42 9 0 5 46 21220647 21220688 0.31 36.5
"SNP_FB_0432805" "chr10A" 78.571 42 9 0 5 46 21233077 21233118 0.31 36.5
"SNP_FB_0432805" "chr10A" 78.571 42 9 0 5 46 22011196 22011155 0.31 36.5
"SNP_FB_0432805" "chr10A" 78.571 42 9 0 5 46 37520741 37520700 0.31 36.5
"SNP_FB_0432805" "chr10A" 75.51 49 12 0 1 49 35488750 35488798 0.31 35.6
"SNP_FB_0432805" "chr10A" 77.273 44 10 0 6 49 43177422 43177379 0.31 35.6
"SNP_FB_0432805" "chr10A" 95.238 21 1 0 1 21 35481954 35481974 1.1 34.6
"SNP_FB_0432805" "chr10A" 77.778 45 9 1 5 49 34344576 34344533 1.1 33.7
"SNP_FB_0432805" "chr10A" 75.556 45 11 0 5 49 14821476 14821432 3.8 32.8
"SNP_FB_0432805" "chr10A" 75.556 45 11 0 5 49 22089773 22089817 3.8 32.8
"SNP_FB_0432805" "chr10A" 80 35 7 0 15 49 30523443 30523477 3.8 32.8
"SNP_FB_0432805" "chr10A" 82.353 34 5 1 15 48 1386952 1386984 3.8 31.9
"SNP_FB_0432805" "chr10A" 85.185 27 4 0 24 50 7100131 7100105 3.8 31.9
"SNP_FB_0432805" "chr4A" 85.106 47 7 0 3 49 15100213 15100167 1.17e-06 54.5
"SNP_FB_0432805" "chr4A" 85.106 47 7 0 3 49 15158480 15158434 1.17e-06 54.5
"SNP_FB_0432805" "chr4A" 85.106 47 7 0 3 49 15169434 15169388 1.17e-06 54.5
"SNP_FB_0432805" "chr4A" 81.818 44 8 0 6 49 20691418 20691375 0.000606 44.6
"SNP_FB_0432805" "chr4A" 80 45 9 0 5 49 24523737 24523781 0.007 41.9
"SNP_FB_0432805" "chr4A" 80.952 42 8 0 5 46 991471 991512 0.007 41
"SNP_FB_0432805" "chr4A" 92.308 26 2 0 5 30 16012752 16012727 0.026 39.2
"SNP_FB_0432805" "chr4A" 80 40 8 0 5 44 734201 734240 0.09 37.4
"SNP_FB_0432805" "chr4A" 78.571 42 9 0 5 46 15272462 15272421 0.31 36.5
"SNP_FB_0432805" "chr4A" 76.596 47 11 0 3 49 21722966 21722920 0.31 36.5
"SNP_FB_0432805" "chr4A" 78.571 42 9 0 5 46 28293671 28293630 0.31 36.5
"SNP_FB_0432805" "chr4A" 88.462 26 3 0 23 48 29876201 29876226 1.1 34.6
"SNP_FB_0432805" "chr4A" 100 18 0 0 33 50 17243098 17243081 1.1 33.7
"SNP_FB_0432805" "chr4A" 95 20 1 0 3 22 991570 991589 3.8 32.8
"SNP_FB_0432805" "chr4A" 77.5 40 9 0 5 44 15852977 15852938 3.8 32.8
"SNP_FB_0432805" "chr5A" 84.783 46 7 0 1 46 17253985 17253940 4.08e-06 52.7
"SNP_FB_0432805" "chr5A" 84.444 45 7 0 5 49 16553719 16553675 1.42e-05 50.9
"SNP_FB_0432805" "chr5A" 84.091 44 7 0 6 49 40085703 40085746 4.97e-05 49.1
"SNP_FB_0432805" "chr5A" 86.486 37 3 1 13 47 8913058 8913094 0.002 42.8
"SNP_FB_0432805" "chr5A" 83.333 42 5 1 5 46 29080176 29080215 0.002 42.8
"SNP_FB_0432805" "chr5A" 80 45 9 0 5 49 20972082 20972126 0.007 41.9
"SNP_FB_0432805" "chr5A" 80.435 46 8 1 1 46 28116540 28116584 0.026 40.1
"SNP_FB_0432805" "chr5A" 79.545 44 9 0 6 49 38105323 38105366 0.026 40.1
"SNP_FB_0432805" "chr5A" 79.545 44 9 0 5 48 40670638 40670595 0.026 40.1
"SNP_FB_0432805" "chr5A" 78.261 46 10 0 5 50 10601258 10601213 0.026 39.2
"SNP_FB_0432805" "chr5A" 80.488 41 8 0 5 45 32012500 32012460 0.026 39.2
"SNP_FB_0432805" "chr5A" 80.952 42 7 1 5 46 15607847 15607887 0.09 37.4
"SNP_FB_0432805" "chr5A" 78.571 42 9 0 5 46 15956230 15956189 0.31 36.5
"SNP_FB_0432805" "chr5A" 86.207 29 4 0 1 29 43776370 43776398 0.31 35.6
"SNP_FB_0432805" "chr5A" 76.744 43 10 0 5 47 5267914 5267872 1.1 33.7
"SNP_FB_0432805" "chr5A" 75.556 45 11 0 5 49 17254809 17254765 3.8 32.8
"SNP_FB_0432805" "chr5A" 75.556 45 11 0 5 49 19120972 19120928 3.8 32.8
"SNP_FB_0432805" "chr5A" 77.5 40 9 0 5 44 24466159 24466198 3.8 32.8
"SNP_FB_0432805" "chr5A" 84.375 32 4 1 19 50 31632116 31632086 3.8 32.8
"SNP_FB_0432805" "chr5A" 88 25 3 0 5 29 32907312 32907336 3.8 32.8
"SNP_FB_0432805" "chr5A" 88 25 3 0 5 29 33118433 33118457 3.8 32.8
"SNP_FB_0432805" "chr5A" 88 25 3 0 5 29 33954894 33954918 3.8 32.8
"SNP_FB_0432805" "chr5A" 75.556 45 11 0 5 49 45618001 45617957 3.8 32.8
"SNP_FB_0432805" "chr5A" 78.378 37 8 0 4 40 10593244 10593280 3.8 31.9
"SNP_FB_0432805" "chr5A" 85.185 27 4 0 24 50 13694536 13694510 3.8 31.9
"SNP_FB_0432805" "chr14A" 84 50 7 1 1 49 29231357 29231406 4.08e-06 51.8
"SNP_FB_0432805" "chr14A" 81.633 49 9 0 1 49 6569222 6569270 4.97e-05 49.1
"SNP_FB_0432805" "chr14A" 82.5 40 7 0 5 44 18346168 18346129 0.007 41.9
"SNP_FB_0432805" "chr14A" 80.952 42 8 0 5 46 8348014 8347973 0.007 41
"SNP_FB_0432805" "chr14A" 78.261 46 10 0 5 50 8699256 8699301 0.026 39.2
"SNP_FB_0432805" "chr14A" 77.273 44 10 0 5 48 22347809 22347852 0.31 35.6
"SNP_FB_0432805" "chr14A" 76.087 46 11 0 5 50 22025172 22025217 1.1 34.6
"SNP_FB_0432805" "chr14A" 91.304 23 2 0 13 35 17855306 17855328 1.1 33.7
"SNP_FB_0432805" "chr14A" 77.5 40 9 0 5 44 10521273 10521234 3.8 32.8
"SNP_FB_0432805" "chr14A" 77.5 40 9 0 5 44 21432849 21432810 3.8 32.8
"SNP_FB_0432805" "chr14A" 75.556 45 11 0 5 49 30159117 30159073 3.8 32.8
"SNP_FB_0432805" "chr14A" 85.185 27 4 0 24 50 22895145 22895171 3.8 31.9
"SNP_FB_0432805" "chr8A" 84.444 45 7 0 5 49 22151262 22151306 1.42e-05 50.9
"SNP_FB_0432805" "chr8A" 80 45 9 0 5 49 27662936 27662892 0.007 41.9
"SNP_FB_0432805" "chr8A" 79.545 44 9 0 6 49 25676274 25676317 0.026 40.1
"SNP_FB_0432805" "chr8A" 78.261 46 10 0 5 50 20451376 20451331 0.026 39.2
"SNP_FB_0432805" "chr8A" 79.07 43 9 0 5 47 955348 955306 0.09 38.3
"SNP_FB_0432805" "chr8A" 79.07 43 9 0 3 45 8099338 8099296 0.09 38.3
"SNP_FB_0432805" "chr8A" 80 40 8 0 5 44 19995246 19995285 0.09 37.4
"SNP_FB_0432805" "chr8A" 77.778 45 10 0 5 49 27661055 27661099 0.09 37.4
"SNP_FB_0432805" "chr8A" 92 25 2 0 5 29 28994891 28994915 0.09 37.4
"SNP_FB_0432805" "chr8A" 77.273 44 10 0 1 44 2851939 2851896 0.31 35.6
"SNP_FB_0432805" "chr8A" 79.07 43 5 2 4 46 1146585 1146547 3.8 32.8
"SNP_FB_0432805" "chr8A" 88 25 3 0 5 29 8100900 8100876 3.8 32.8
"SNP_FB_0432805" "chr8A" 77.5 40 9 0 5 44 21883389 21883350 3.8 32.8
"SNP_FB_0432805" "chr15A" 87.5 40 5 0 5 44 16766695 16766656 1.42e-05 50.9
"SNP_FB_0432805" "chr15A" 83.333 42 7 0 5 46 44494750 44494709 0.000606 45.5
"SNP_FB_0432805" "chr15A" 81.395 43 8 0 5 47 4170616 4170658 0.002 42.8
"SNP_FB_0432805" "chr15A" 79.545 44 9 0 3 46 51058595 51058552 0.026 40.1
"SNP_FB_0432805" "chr15A" 78.261 46 10 0 4 49 12295873 12295918 0.026 39.2
"SNP_FB_0432805" "chr15A" 77.083 48 11 0 3 50 31717461 31717414 0.09 38.3
"SNP_FB_0432805" "chr15A" 77.083 48 11 0 3 50 31726053 31726006 0.09 38.3
"SNP_FB_0432805" "chr15A" 77.778 45 10 0 5 49 21515121 21515165 0.09 37.4
"SNP_FB_0432805" "chr15A" 78.571 42 9 0 5 46 8711231 8711190 0.31 36.5
"SNP_FB_0432805" "chr15A" 78.571 42 9 0 5 46 46907585 46907544 0.31 36.5
"SNP_FB_0432805" "chr15A" 91.667 24 2 0 17 40 29718641 29718664 0.31 35.6
"SNP_FB_0432805" "chr15A" 78.049 41 9 0 5 45 37494720 37494680 1.1 34.6
"SNP_FB_0432805" "chr15A" 91.304 23 2 0 5 27 4762686 4762664 1.1 33.7
"SNP_FB_0432805" "chr15A" 100 18 0 0 20 37 8487221 8487238 1.1 33.7
"SNP_FB_0432805" "chr15A" 75.556 45 11 0 5 49 23151684 23151728 3.8 32.8
"SNP_FB_0432805" "chr15A" 75.556 45 11 0 5 49 23736188 23736232 3.8 32.8
"SNP_FB_0432805" "chr15A" 95 20 1 0 31 50 28622741 28622722 3.8 32.8
"SNP_FB_0432805" "chr15A" 76.19 42 10 0 5 46 4022695 4022654 3.8 31.9
"SNP_FB_0432805" "chr15A" 90.909 22 2 0 1 22 4584169 4584148 3.8 31.9
"SNP_FB_0432805" "chr15A" 90.909 22 2 0 3 24 15808419 15808398 3.8 31.9
"SNP_FB_0432805" "chr15A" 76.19 42 10 0 3 44 26416360 26416319 3.8 31.9
"SNP_FB_0432805" "chr15A" 76.19 42 10 0 5 46 52400922 52400963 3.8 31.9
"SNP_FB_0432805" "chr16A" 82.979 47 8 0 1 47 16277347 16277393 1.42e-05 50
"SNP_FB_0432805" "chr16A" 80 45 9 0 5 49 7719713 7719757 0.007 41.9
"SNP_FB_0432805" "chr16A" 79.545 44 9 0 5 48 15704788 15704745 0.026 40.1
"SNP_FB_0432805" "chr16A" 80.488 41 8 0 6 46 8850158 8850118 0.026 39.2
"SNP_FB_0432805" "chr16A" 78.261 46 10 0 5 50 35101639 35101594 0.026 39.2
"SNP_FB_0432805" "chr16A" 77.778 45 10 0 5 49 31213562 31213606 0.09 37.4
"SNP_FB_0432805" "chr16A" 77.273 44 10 0 6 49 16317535 16317492 0.31 35.6
"SNP_FB_0432805" "chr16A" 75.51 49 12 0 1 49 36287049 36287097 0.31 35.6
"SNP_FB_0432805" "chr16A" 77.5 40 9 0 5 44 6438829 6438868 3.8 32.8
"SNP_FB_0432805" "chr16A" 75.556 45 11 0 5 49 8246415 8246459 3.8 32.8
"SNP_FB_0432805" "chr16A" 77.5 40 9 0 5 44 27011969 27011930 3.8 32.8
"SNP_FB_0432805" "chr16A" 90.909 22 2 0 1 22 2813493 2813472 3.8 31.9
"SNP_FB_0432805" "chr16A" 91.667 24 1 1 8 31 15587459 15587437 3.8 31.9
"SNP_FB_0432805" "chr16A" 85.185 27 4 0 24 50 32039105 32039131 3.8 31.9
"SNP_FB_0432805" "chr2A" 85.366 41 6 0 5 45 3360150 3360110 4.97e-05 48.2
"SNP_FB_0432805" "chr2A" 81.818 44 8 0 3 46 191066 191023 0.000606 44.6
"SNP_FB_0432805" "chr2A" 82.609 46 7 1 5 49 36022948 36022993 0.000606 44.6
"SNP_FB_0432805" "chr2A" 80 45 9 0 5 49 37120644 37120600 0.007 41.9
"SNP_FB_0432805" "chr2A" 80.952 42 8 0 5 46 34620410 34620451 0.007 41
"SNP_FB_0432805" "chr2A" 79.545 44 9 0 6 49 6069490 6069533 0.026 40.1
"SNP_FB_0432805" "chr2A" 77.551 49 11 0 1 49 15973094 15973142 0.026 40.1
"SNP_FB_0432805" "chr2A" 80.488 41 8 0 5 45 12045503 12045543 0.026 39.2
"SNP_FB_0432805" "chr2A" 77.083 48 11 0 3 50 8147645 8147692 0.09 38.3
"SNP_FB_0432805" "chr2A" 80 40 8 0 5 44 4915770 4915809 0.09 37.4
"SNP_FB_0432805" "chr2A" 78.571 42 9 0 5 46 639619 639660 0.31 36.5
"SNP_FB_0432805" "chr2A" 86.207 29 4 0 1 29 14004564 14004592 0.31 35.6
"SNP_FB_0432805" "chr2A" 86.207 29 4 0 1 29 14015981 14016009 0.31 35.6
"SNP_FB_0432805" "chr2A" 78.049 41 9 0 6 46 8114093 8114133 1.1 34.6
"SNP_FB_0432805" "chr2A" 95 20 1 0 1 20 2552470 2552451 3.8 32.8
"SNP_FB_0432805" "chr2A" 77.5 40 9 0 5 44 14462728 14462689 3.8 32.8
"SNP_FB_0432805" "chr2A" 75.556 45 11 0 5 49 20147667 20147623 3.8 32.8
"SNP_FB_0432805" "chr2A" 75.556 45 11 0 5 49 32476108 32476064 3.8 32.8
"SNP_FB_0432805" "chr2A" 85.185 27 4 0 24 50 5615060 5615086 3.8 31.9
"SNP_FB_0432805" "chr2A" 76.19 42 10 0 4 45 6367753 6367712 3.8 31.9
"SNP_FB_0432805" "chr2A" 90.909 22 2 0 1 22 34152671 34152650 3.8 31.9
"SNP_FB_0432805" "chr11A" 86.842 38 5 0 3 40 33678606 33678569 0.000174 47.3
"SNP_FB_0432805" "chr11A" 80 45 9 0 5 49 10165159 10165115 0.007 41.9
"SNP_FB_0432805" "chr11A" 80 45 9 0 5 49 10176629 10176585 0.007 41.9
"SNP_FB_0432805" "chr11A" 80 45 9 0 5 49 29786641 29786597 0.007 41.9
"SNP_FB_0432805" "chr11A" 80 45 9 0 5 49 31292188 31292232 0.007 41.9
"SNP_FB_0432805" "chr11A" 78 50 11 0 1 50 43157281 43157232 0.007 41.9
"SNP_FB_0432805" "chr11A" 80.488 41 8 0 5 45 38183589 38183549 0.026 39.2
"SNP_FB_0432805" "chr11A" 79.07 43 9 0 5 47 21224871 21224829 0.09 38.3
"SNP_FB_0432805" "chr11A" 77.778 45 10 0 5 49 34263035 34262991 0.09 37.4
"SNP_FB_0432805" "chr11A" 78.571 42 9 0 5 46 11500403 11500444 0.31 36.5
"SNP_FB_0432805" "chr11A" 83.333 36 4 1 13 46 18984887 18984922 0.31 36.5
"SNP_FB_0432805" "chr11A" 83.333 36 4 1 13 46 18995989 18996024 0.31 36.5
"SNP_FB_0432805" "chr11A" 78.049 41 9 0 6 46 11506188 11506228 1.1 34.6
"SNP_FB_0432805" "chr11A" 76.087 46 11 0 1 46 36406267 36406312 1.1 34.6
"SNP_FB_0432805" "chr11A" 78.049 41 9 0 6 46 36664351 36664311 1.1 34.6
"SNP_FB_0432805" "chr11A" 91.304 23 2 0 5 27 10092239 10092261 1.1 33.7
"SNP_FB_0432805" "chr11A" 77.5 40 9 0 5 44 3590827 3590866 3.8 32.8
"SNP_FB_0432805" "chr11A" 88 25 3 0 25 49 10240760 10240784 3.8 32.8
"SNP_FB_0432805" "chr11A" 88 25 3 0 5 29 37105629 37105653 3.8 32.8
"SNP_FB_0432805" "chr11A" 77.5 40 9 0 5 44 37319277 37319238 3.8 32.8
"SNP_FB_0432805" "chr11A" 77.5 40 9 0 5 44 37330162 37330123 3.8 32.8
"SNP_FB_0432805" "chr11A" 76.19 42 10 0 5 46 18470293 18470252 3.8 31.9
"SNP_FB_0432805" "chr11A" 76.19 42 10 0 5 46 31560926 31560885 3.8 31.9
"SNP_FB_0432805" "chr11A" 100 17 0 0 23 39 42978655 42978671 3.8 31.9
"SNP_FB_0432805" "chr6A" 83.333 42 7 0 5 46 27136276 27136235 0.000606 45.5
"SNP_FB_0432805" "chr6A" 80 45 9 0 6 50 663364 663408 0.007 41.9
"SNP_FB_0432805" "chr6A" 80 45 9 0 6 50 671937 671981 0.007 41.9
"SNP_FB_0432805" "chr6A" 80 45 9 0 5 49 23076993 23077037 0.007 41.9
"SNP_FB_0432805" "chr6A" 78.571 42 9 0 5 46 19200207 19200248 0.31 36.5
"SNP_FB_0432805" "chr6A" 78.571 42 9 0 5 46 27136089 27136130 0.31 36.5
"SNP_FB_0432805" "chr6A" 78.049 41 9 0 5 45 28624461 28624421 1.1 34.6
"SNP_FB_0432805" "chr6A" 88 25 3 0 5 29 3273917 3273941 3.8 32.8
"SNP_FB_0432805" "chr6A" 88 25 3 0 5 29 3287952 3287976 3.8 32.8
"SNP_FB_0432805" "chr6A" 75.556 45 11 0 5 49 31169770 31169726 3.8 32.8
"SNP_FB_0432805" "chr12A" 83.333 42 7 0 5 46 17791566 17791525 0.000606 45.5
"SNP_FB_0432805" "chr12A" 79.545 44 9 0 6 49 15453848 15453891 0.026 40.1
"SNP_FB_0432805" "chr12A" 80 40 8 0 5 44 4523065 4523026 0.09 37.4
"SNP_FB_0432805" "chr12A" 77.778 45 10 0 5 49 7060770 7060814 0.09 37.4
"SNP_FB_0432805" "chr12A" 77.778 45 10 0 5 49 7073160 7073204 0.09 37.4
"SNP_FB_0432805" "chr12A" 80 40 8 0 5 44 7542655 7542694 0.09 37.4
"SNP_FB_0432805" "chr12A" 95.455 22 1 0 27 48 9442456 9442435 0.31 36.5
"SNP_FB_0432805" "chr12A" 78.571 42 9 0 5 46 25355709 25355750 0.31 36.5
"SNP_FB_0432805" "chr12A" 84.848 33 3 1 17 47 1343412 1343444 0.31 35.6
"SNP_FB_0432805" "chr12A" 77.273 44 10 0 1 44 30635125 30635168 0.31 35.6
"SNP_FB_0432805" "chr12A" 95.238 21 1 0 22 42 1138023 1138003 1.1 34.6
"SNP_FB_0432805" "chr12A" 77.5 40 9 0 5 44 12350362 12350323 3.8 32.8
"SNP_FB_0432805" "chr12A" 77.5 40 9 0 5 44 25332858 25332897 3.8 32.8
"SNP_FB_0432805" "chr13A" 83.333 42 7 0 5 46 21464591 21464550 0.000606 45.5
"SNP_FB_0432805" "chr13A" 80.952 42 8 0 5 46 20278193 20278152 0.007 41
"SNP_FB_0432805" "chr13A" 79.545 44 9 0 5 48 44188316 44188359 0.026 40.1
"SNP_FB_0432805" "chr13A" 80.488 41 8 0 5 45 20684579 20684539 0.026 39.2
"SNP_FB_0432805" "chr13A" 77.273 44 10 0 1 44 44534558 44534515 0.31 35.6
"SNP_FB_0432805" "chr13A" 76.087 46 11 0 5 50 1512637 1512592 1.1 34.6
"SNP_FB_0432805" "chr13A" 77.5 40 9 0 5 44 36562094 36562055 3.8 32.8
"SNP_FB_0432805" "chr13A" 100 17 0 0 20 36 3377509 3377525 3.8 31.9
"SNP_FB_0432805" "chr13A" 90.909 22 2 0 26 47 6176683 6176662 3.8 31.9
"SNP_FB_0432805" "chr13A" 85.185 27 4 0 24 50 10852870 10852844 3.8 31.9
"SNP_FB_0432805" "chr13A" 85.185 27 4 0 24 50 10866052 10866026 3.8 31.9
"SNP_FB_0432805" "chr13A" 76.19 42 10 0 5 46 35709975 35709934 3.8 31.9
"SNP_FB_0432805" "chr3A" 79.592 49 10 0 1 49 36087712 36087760 0.000606 44.6
"SNP_FB_0432805" "chr3A" 82.927 41 7 0 5 45 29833630 29833670 0.002 43.7
"SNP_FB_0432805" "chr3A" 80.952 42 8 0 5 46 21705482 21705523 0.007 41
"SNP_FB_0432805" "chr3A" 80.952 42 8 0 5 46 25189305 25189346 0.007 41
"SNP_FB_0432805" "chr3A" 80.488 41 8 0 5 45 8631080 8631120 0.026 39.2
"SNP_FB_0432805" "chr3A" 80.488 41 8 0 5 45 8642705 8642745 0.026 39.2
"SNP_FB_0432805" "chr3A" 78.261 46 10 0 1 46 37079335 37079380 0.026 39.2
"SNP_FB_0432805" "chr3A" 77.778 45 10 0 5 49 5272388 5272432 0.09 37.4
"SNP_FB_0432805" "chr3A" 80 40 8 0 5 44 10352188 10352227 0.09 37.4
"SNP_FB_0432805" "chr3A" 77.778 45 10 0 5 49 37506371 37506327 0.09 37.4
"SNP_FB_0432805" "chr3A" 78.571 42 9 0 5 46 962937 962896 0.31 36.5
"SNP_FB_0432805" "chr3A" 78.571 42 9 0 5 46 25178276 25178317 0.31 36.5
"SNP_FB_0432805" "chr3A" 75.51 49 12 0 1 49 1995375 1995327 0.31 35.6
"SNP_FB_0432805" "chr3A" 95.238 21 1 0 1 21 37504375 37504355 1.1 34.6
"SNP_FB_0432805" "chr3A" 78.947 38 8 0 3 40 2089297 2089260 1.1 33.7
"SNP_FB_0432805" "chr3A" 78.261 46 6 2 1 46 8631177 8631218 1.1 33.7
"SNP_FB_0432805" "chr3A" 78.261 46 6 2 1 46 8642802 8642843 1.1 33.7
"SNP_FB_0432805" "chr3A" 81.081 37 5 1 14 48 9228075 9228039 1.1 33.7
"SNP_FB_0432805" "chr3A" 95.455 22 0 1 26 46 10604381 10604360 3.8 32.8
"SNP_FB_0432805" "chr3A" 88.889 27 2 1 16 42 10991019 10990994 3.8 32.8
"SNP_FB_0432805" "chr3A" 75.556 45 11 0 5 49 28888278 28888234 3.8 32.8
"SNP_FB_0432805" "chr3A" 75.556 45 11 0 5 49 36005774 36005730 3.8 32.8
"SNP_FB_0432805" "chr3A" 100 17 0 0 25 41 9609146 9609130 3.8 31.9
"SNP_FB_0432805" "chr3A" 90.909 22 2 0 6 27 30296315 30296336 3.8 31.9
"SNP_FB_0432805" "chr3A" 100 17 0 0 6 22 37219835 37219851 3.8 31.9
"SNP_FB_0432805" "chr3A" 76.19 42 10 0 5 46 37503857 37503816 3.8 31.9
"SNP_FB_0432805" "chr7A" 81.818 44 8 0 3 46 11679722 11679679 0.000606 44.6
"SNP_FB_0432805" "chr7A" 79.592 49 10 0 1 49 17799808 17799856 0.000606 44.6
"SNP_FB_0432805" "chr7A" 80.952 42 8 0 5 46 9484730 9484689 0.007 41
"SNP_FB_0432805" "chr7A" 77.551 49 11 0 1 49 3541813 3541765 0.026 40.1
"SNP_FB_0432805" "chr7A" 80 40 8 0 5 44 865224 865263 0.09 37.4
"SNP_FB_0432805" "chr7A" 78.571 42 9 0 5 46 18146251 18146210 0.31 36.5
"SNP_FB_0432805" "chr7A" 76.596 47 7 1 1 47 3475921 3475963 0.31 35.6
"SNP_FB_0432805" "chr7A" 77.5 40 9 0 5 44 7079583 7079622 3.8 32.8
"SNP_FB_0432805" "chr7A" 75.556 45 11 0 5 49 7904310 7904266 3.8 32.8
"SNP_FB_0432805" "chr7A" 88 25 3 0 25 49 14955610 14955634 3.8 32.8
"SNP_FB_0432805" "chr7A" 88 25 3 0 25 49 14967811 14967835 3.8 32.8
"SNP_FB_0432805" "chr7A" 77.5 40 9 0 5 44 24975345 24975384 3.8 32.8
"SNP_FB_0432805" "chr7A" 91.667 24 1 1 23 45 3361457 3361480 3.8 31.9
"SNP_FB_0432805" "chr7A" 85.185 27 4 0 24 50 8052834 8052808 3.8 31.9
"SNP_FB_0432805" "chr7A" 76.19 42 10 0 5 46 23576543 23576584 3.8 31.9
"SNP_FB_0432805" "chr7A" 78.378 37 8 0 3 39 29462814 29462850 3.8 31.9
"SNP_FB_0432805" "chr9A" 81.395 43 8 0 5 47 20770631 20770589 0.002 42.8
"SNP_FB_0432805" "chr9A" 80 45 9 0 5 49 9536007 9536051 0.007 41.9
"SNP_FB_0432805" "chr9A" 80 45 9 0 5 49 20766403 20766359 0.007 41.9
"SNP_FB_0432805" "chr9A" 79.07 43 9 0 5 47 27827665 27827707 0.09 38.3
"SNP_FB_0432805" "chr9A" 77.778 45 10 0 5 49 13979618 13979574 0.09 37.4
"SNP_FB_0432805" "chr9A" 77.778 45 10 0 5 49 17397798 17397754 0.09 37.4
"SNP_FB_0432805" "chr9A" 77.778 45 10 0 5 49 34012115 34012071 0.09 37.4
"SNP_FB_0432805" "chr9A" 78.571 42 9 0 5 46 13123015 13123056 0.31 36.5
"SNP_FB_0432805" "chr9A" 77.273 44 10 0 1 44 17400280 17400323 0.31 35.6
"SNP_FB_0432805" "chr9A" 75.51 49 8 1 5 49 13979314 13979362 1.1 34.6
"SNP_FB_0432805" "chr9A" 74 50 13 0 1 50 440201 440250 3.8 32.8
"SNP_FB_0432805" "chr9A" 77.5 40 9 0 5 44 4574350 4574389 3.8 32.8
"SNP_FB_0432805" "chr9A" 77.5 40 9 0 1 40 11513099 11513138 3.8 32.8
"SNP_FB_0432805" "chr17A" 80 45 9 0 5 49 3936094 3936050 0.007 41.9
"SNP_FB_0432805" "chr17A" 82.5 40 7 0 5 44 6349673 6349634 0.007 41.9
"SNP_FB_0432805" "chr17A" 82.5 40 7 0 5 44 8708080 8708041 0.007 41.9
"SNP_FB_0432805" "chr17A" 80 45 9 0 5 49 30783653 30783697 0.007 41.9
"SNP_FB_0432805" "chr17A" 78.723 47 10 0 3 49 14026305 14026351 0.007 41
"SNP_FB_0432805" "chr17A" 80.952 42 8 0 5 46 20673979 20674020 0.007 41
"SNP_FB_0432805" "chr17A" 77.551 49 11 0 1 49 5015927 5015879 0.026 40.1
"SNP_FB_0432805" "chr17A" 80 40 8 0 5 44 6337771 6337732 0.09 37.4
"SNP_FB_0432805" "chr17A" 86.667 30 4 0 18 47 10242492 10242521 0.09 37.4
"SNP_FB_0432805" "chr17A" 77.778 45 10 0 5 49 16860626 16860582 0.09 37.4
"SNP_FB_0432805" "chr17A" 82.857 35 5 1 7 41 23291609 23291576 1.1 33.7
"SNP_FB_0432805" "chr17A" 75.556 45 11 0 5 49 1776377 1776333 3.8 32.8
"SNP_FB_0432805" "chr17A" 75.556 45 11 0 5 49 10194988 10194944 3.8 32.8
"SNP_FB_0432805" "chr17A" 77.5 40 9 0 5 44 22185182 22185221 3.8 32.8
"SNP_FB_0432805" "chr17A" 77.5 40 9 0 5 44 24130746 24130785 3.8 32.8
"SNP_FB_0432805" "chr17A" 85.185 27 4 0 23 49 5446457 5446431 3.8 31.9
"SNP_FB_0432805" "chr17A" 76.19 42 10 0 5 46 23975501 23975542 3.8 31.9
"SNP_FB_0432805" "chr17A" 85.185 27 4 0 24 50 26826782 26826808 3.8 31.9
"RosBREEDSNP_SNP_CT_23134240_Lg1_109586__109586_exon1" "chr1A" 100 50 0 0 1 50 23244083 23244132 4.65e-18 91.5
"RosBREEDSNP_SNP_CT_23134240_Lg1_109586__109586_exon1" "chr1A" 95 20 1 0 13 32 8453115 8453134 3.8 32.8
"RosBREEDSNP_SNP_CT_23134240_Lg1_109586__109586_exon1" "chr1A" 84.375 32 4 1 1 32 19725200 19725230 3.8 32.8
"RosBREEDSNP_SNP_CT_23134240_Lg1_109586__109586_exon1" "chr7A" 78.431 51 5 2 1 46 25464462 25464511 0.026 40.1
"RosBREEDSNP_SNP_CT_23134240_Lg1_109586__109586_exon1" "chr3A" 100 19 0 0 5 23 35822508 35822490 0.31 35.6
"RosBREEDSNP_SNP_CT_23134240_Lg1_109586__109586_exon1" "chr3A" 100 19 0 0 5 23 35831500 35831482 0.31 35.6
"RosBREEDSNP_SNP_CT_23134240_Lg1_109586__109586_exon1" "chr3A" 100 18 0 0 2 19 7050337 7050354 1.1 33.7
"RosBREEDSNP_SNP_CT_23134240_Lg1_109586__109586_exon1" "chr3A" 100 18 0 0 2 19 7050470 7050487 1.1 33.7
"RosBREEDSNP_SNP_CT_23134240_Lg1_109586__109586_exon1" "chr3A" 83.333 30 5 0 2 31 35563810 35563781 3.8 32.8
"RosBREEDSNP_SNP_CT_23134240_Lg1_109586__109586_exon1" "chr3A" 91.667 24 1 1 2 24 7050394 7050417 3.8 31.9
"RosBREEDSNP_SNP_CT_23134240_Lg1_109586__109586_exon1" "chr14A" 91.667 24 2 0 8 31 11664938 11664961 0.31 35.6
"RosBREEDSNP_SNP_CT_23134240_Lg1_109586__109586_exon1" "chr14A" 91.667 24 2 0 8 31 11665257 11665280 0.31 35.6
"RosBREEDSNP_SNP_CT_23134240_Lg1_109586__109586_exon1" "chr14A" 100 17 0 0 29 45 14228990 14228974 3.8 31.9
"RosBREEDSNP_SNP_CT_23134240_Lg1_109586__109586_exon1" "chr14A" 100 17 0 0 29 45 20524271 20524287 3.8 31.9
"RosBREEDSNP_SNP_CT_23134240_Lg1_109586__109586_exon1" "chr6A" 95.238 21 1 0 11 31 10364106 10364126 1.1 34.6
"RosBREEDSNP_SNP_CT_23134240_Lg1_109586__109586_exon1" "chr16A" 83.871 31 5 0 18 48 16639321 16639291 1.1 34.6
"RosBREEDSNP_SNP_CT_23134240_Lg1_109586__109586_exon1" "chr16A" 84.375 32 3 1 9 40 7886909 7886880 1.1 33.7
"RosBREEDSNP_SNP_CT_23134240_Lg1_109586__109586_exon1" "chr16A" 90.909 22 2 0 8 29 29215135 29215156 3.8 31.9
"RosBREEDSNP_SNP_CT_23134240_Lg1_109586__109586_exon1" "chr16A" 90.909 22 2 0 8 29 29219509 29219530 3.8 31.9
"RosBREEDSNP_SNP_CT_23134240_Lg1_109586__109586_exon1" "chr2A" 85.714 28 4 0 1 28 18959550 18959523 1.1 33.7
"RosBREEDSNP_SNP_CT_23134240_Lg1_109586__109586_exon1" "chr13A" 95 20 1 0 4 23 3383752 3383771 3.8 32.8
"RosBREEDSNP_SNP_CT_23134240_Lg1_109586__109586_exon1" "chr13A" 95 20 1 0 13 32 40718767 40718748 3.8 32.8
"RosBREEDSNP_SNP_CT_23134240_Lg1_109586__109586_exon1" "chr13A" 90.909 22 2 0 16 37 12972441 12972420 3.8 31.9
"RosBREEDSNP_SNP_CT_23134240_Lg1_109586__109586_exon1" "chr13A" 90.909 22 2 0 16 37 12975385 12975364 3.8 31.9
"RosBREEDSNP_SNP_CT_23134240_Lg1_109586__109586_exon1" "chr15A" 95 20 1 0 13 32 29409711 29409730 3.8 32.8
"RosBREEDSNP_SNP_CT_23134240_Lg1_109586__109586_exon1" "chr17A" 88 25 3 0 8 32 10726980 10726956 3.8 32.8
"RosBREEDSNP_SNP_CT_23134240_Lg1_109586__109586_exon1" "chr11A" 100 17 0 0 29 45 17293247 17293263 3.8 31.9
"RosBREEDSNP_SNP_CT_23134240_Lg1_109586__109586_exon1" "chr11A" 90.909 22 2 0 8 29 25685479 25685500 3.8 31.9
"RosBREEDSNP_SNP_CT_23134240_Lg1_109586__109586_exon1" "chr11A" 90.909 22 2 0 8 29 27934379 27934358 3.8 31.9
"RosBREEDSNP_SNP_CT_23134240_Lg1_109586__109586_exon1" "chr11A" 90.909 22 2 0 8 29 27946952 27946931 3.8 31.9
"SNP_FB_0433265" "chr1A" 100 50 0 0 1 50 23620394 23620345 4.65e-18 91.5
"SNP_FB_0433265" "chr1A" 91.304 23 2 0 24 46 17832236 17832214 1.1 33.7
"SNP_FB_0433265" "chr2A" 95.652 23 1 0 28 50 4754664 4754686 0.09 38.3
"SNP_FB_0433265" "chr10A" 95.652 23 1 0 26 48 6669040 6669062 0.09 38.3
"SNP_FB_0433265" "chr15A" 95.455 22 1 0 26 47 14457841 14457862 0.31 36.5
"SNP_FB_0433265" "chr15A" 90.909 22 2 0 29 50 4663713 4663734 3.8 31.9
"SNP_FB_0433265" "chr12A" 95.238 21 1 0 29 49 23780317 23780297 1.1 34.6
"SNP_FB_0433265" "chr12A" 95.238 21 1 0 29 49 23794299 23794279 1.1 34.6
"SNP_FB_0433265" "chr5A" 91.304 23 2 0 26 48 8067102 8067124 1.1 33.7
"SNP_FB_0433265" "chr9A" 91.304 23 2 0 24 46 1623183 1623205 1.1 33.7
"SNP_FB_0433266" "chr1A" 98 50 1 0 1 50 23620453 23620404 1.98e-16 86.9
"SNP_FB_0433266" "chr7A" 84 50 7 1 1 49 26162328 26162279 4.08e-06 51.8
"SNP_FB_0433266" "chr7A" 88 25 3 0 7 31 28435232 28435256 3.8 32.8
"SNP_FB_0433266" "chr15A" 92.308 26 2 0 3 28 24593546 24593521 0.026 39.2
"SNP_FB_0433266" "chr10A" 77.778 45 8 1 5 49 29263732 29263690 1.1 34.6
"SNP_FB_0433266" "chr17A" 95.238 21 1 0 4 24 3760778 3760798 1.1 34.6
"SNP_FB_0433266" "chr17A" 95.238 21 1 0 4 24 22898407 22898387 1.1 34.6
"SNP_FB_0433266" "chr3A" 90.909 22 2 0 9 30 7371794 7371815 3.8 31.9
"SNP_FB_0433266" "chr3A" 100 17 0 0 19 35 22619824 22619840 3.8 31.9
"SNP_FB_0433266" "chr12A" 90.909 22 2 0 28 49 1334121 1334100 3.8 31.9
"SNP_FB_0433269" "chr1A" 100 50 0 0 1 50 23623789 23623838 4.65e-18 91.5
"SNP_FB_0433269" "chr16A" 89.286 28 3 0 23 50 11345379 11345406 0.09 38.3
"SNP_FB_0433269" "chr16A" 100 19 0 0 32 50 14143106 14143124 0.31 35.6
"SNP_FB_0433269" "chr16A" 89.286 28 2 1 23 50 3495877 3495903 1.1 34.6
"SNP_FB_0433269" "chr16A" 85.714 28 4 0 23 50 11360425 11360398 1.1 33.7
"SNP_FB_0433269" "chr16A" 85.714 28 4 0 23 50 15600100 15600127 1.1 33.7
"SNP_FB_0433269" "chr16A" 81.081 37 6 1 5 41 3825662 3825697 3.8 32.8
"SNP_FB_0433269" "chr4A" 100 18 0 0 18 35 2372065 2372082 1.1 33.7
"SNP_FB_0433269" "chr4A" 85.714 28 4 0 23 50 3337608 3337581 1.1 33.7
"SNP_FB_0433269" "chr4A" 100 17 0 0 32 48 29457899 29457883 3.8 31.9
"SNP_FB_0433269" "chr5A" 85.714 28 4 0 23 50 3980496 3980469 1.1 33.7
"SNP_FB_0433269" "chr5A" 100 18 0 0 32 49 16333166 16333183 1.1 33.7
"SNP_FB_0433269" "chr10A" 85.714 28 4 0 23 50 5030645 5030672 1.1 33.7
"SNP_FB_0433269" "chr10A" 83.333 30 5 0 11 40 8200250 8200279 3.8 32.8
"SNP_FB_0433269" "chr11A" 85.714 28 4 0 23 50 28153232 28153259 1.1 33.7
"SNP_FB_0433269" "chr11A" 85.714 28 4 0 23 50 28153934 28153907 1.1 33.7
"SNP_FB_0433269" "chr11A" 95 20 1 0 27 46 3369824 3369843 3.8 32.8
"SNP_FB_0433269" "chr12A" 85.714 28 4 0 23 50 24526265 24526292 1.1 33.7
"SNP_FB_0433269" "chr12A" 90.909 22 2 0 29 50 24536692 24536671 3.8 31.9
"SNP_FB_0433269" "chr17A" 85.714 28 4 0 23 50 23399624 23399597 1.1 33.7
"SNP_FB_0433269" "chr2A" 95 20 1 0 31 50 13788556 13788575 3.8 32.8
"SNP_FB_0433269" "chr8A" 83.333 30 5 0 11 40 13318584 13318555 3.8 32.8
"SNP_FB_0433269" "chr3A" 100 17 0 0 32 48 23256621 23256605 3.8 31.9
"SNP_FB_0433269" "chr6A" 90.909 22 2 0 29 50 33646614 33646635 3.8 31.9
"SNP_FB_0433269" "chr14A" 100 17 0 0 32 48 6872106 6872122 3.8 31.9
"SNP_FB_0433272" "chr1A" 100 50 0 0 1 50 23625131 23625180 4.65e-18 91.5
"SNP_FB_0433272" "chr7A" 87.5 48 6 0 1 48 26183940 26183987 7.88e-09 60.8
"SNP_FB_0433272" "chr7A" 87.5 48 6 0 1 48 26196577 26196624 7.88e-09 60.8
"SNP_FB_0433272" "chr14A" 91.304 23 2 0 12 34 18770158 18770180 1.1 33.7
"SNP_FB_0433272" "chr2A" 88.889 27 2 1 25 50 21399491 21399465 3.8 32.8
"SNP_FB_0433272" "chr2A" 100 17 0 0 29 45 4589183 4589199 3.8 31.9
"SNP_FB_0433272" "chr15A" 95 20 1 0 28 47 45470130 45470111 3.8 32.8
"SNP_FB_0433272" "chr9A" 85.185 27 4 0 14 40 4017593 4017567 3.8 31.9
"SNP_FB_0433278" "chr1A" 98 50 1 0 1 50 23626059 23626010 1.98e-16 86.9
"SNP_FB_0433278" "chr7A" 91.111 45 4 0 6 50 26184927 26184883 6.47e-10 64.4
"SNP_FB_0433278" "chr7A" 91.111 45 4 0 6 50 26197564 26197520 6.47e-10 64.4
"SNP_FB_0433278" "chr7A" 100 19 0 0 17 35 18580689 18580671 0.31 35.6
"SNP_FB_0433278" "chr7A" 83.333 30 5 0 2 31 26185227 26185198 3.8 32.8
"SNP_FB_0433278" "chr7A" 83.333 30 5 0 2 31 26197864 26197835 3.8 32.8
"SNP_FB_0433278" "chr8A" 88.462 26 3 0 4 29 30031980 30032005 1.1 34.6
"SNP_FB_0433278" "chr6A" 91.304 23 2 0 27 49 29283529 29283551 1.1 33.7
"SNP_FB_0433278" "chr15A" 91.304 23 2 0 1 23 33396258 33396236 1.1 33.7
"SNP_FB_0433278" "chr17A" 91.304 23 2 0 1 23 9994181 9994203 1.1 33.7
"SNP_FB_0433278" "chr4A" 95 20 1 0 6 25 22770025 22770044 3.8 32.8
"SNP_FB_0433278" "chr5A" 100 17 0 0 21 37 18053893 18053909 3.8 31.9
"SNP_FB_0433278" "chr9A" 85.185 27 4 0 1 27 2825209 2825235 3.8 31.9
"SNP_FB_0433278" "chr9A" 85.185 27 4 0 1 27 24729550 24729576 3.8 31.9
"SNP_FB_0433278" "chr16A" 90.909 22 2 0 2 23 27368352 27368373 3.8 31.9
"SNP_FB_0433285" "chr1A" 98 50 1 0 1 50 23627731 23627780 1.98e-16 86.9
"SNP_FB_0433285" "chr1A" 91.667 24 2 0 11 34 11912318 11912341 0.31 35.6
"SNP_FB_0433285" "chr1A" 100 17 0 0 20 36 18426628 18426644 3.8 31.9
"SNP_FB_0433285" "chr7A" 85.714 49 6 1 1 48 26187263 26187311 1.17e-06 54.5
"SNP_FB_0433285" "chr7A" 85.714 49 6 1 1 48 26199900 26199948 1.17e-06 54.5
"SNP_FB_0433285" "chr7A" 86.667 30 4 0 14 43 14459497 14459468 0.09 37.4
"SNP_FB_0433285" "chr7A" 100 17 0 0 17 33 13476347 13476331 3.8 31.9
"SNP_FB_0433285" "chr7A" 91.667 24 1 1 14 36 17643365 17643388 3.8 31.9
"SNP_FB_0433285" "chr7A" 83.871 31 3 1 2 30 33478643 33478613 3.8 31.9
"SNP_FB_0433285" "chr11A" 95.652 23 1 0 13 35 34973659 34973637 0.09 38.3
"SNP_FB_0433285" "chr11A" 81.579 38 2 2 1 36 296379 296345 1.1 33.7
"SNP_FB_0433285" "chr11A" 88 25 3 0 12 36 16590759 16590735 3.8 32.8
"SNP_FB_0433285" "chr11A" 90.909 22 2 0 13 34 1001667 1001646 3.8 31.9
"SNP_FB_0433285" "chr11A" 100 17 0 0 17 33 4969456 4969440 3.8 31.9
"SNP_FB_0433285" "chr11A" 92.308 26 0 2 11 36 39325188 39325211 3.8 31.9
"SNP_FB_0433285" "chr2A" 92.593 27 1 1 1 27 27132628 27132653 0.09 37.4
"SNP_FB_0433285" "chr2A" 92.593 27 1 1 1 27 27144443 27144468 0.09 37.4
"SNP_FB_0433285" "chr2A" 95.238 21 1 0 11 31 26356016 26355996 1.1 34.6
"SNP_FB_0433285" "chr2A" 100 17 0 0 18 34 30949193 30949209 3.8 31.9
"SNP_FB_0433285" "chr5A" 100 19 0 0 18 36 20967656 20967674 0.31 35.6
"SNP_FB_0433285" "chr16A" 91.667 24 2 0 11 34 15135559 15135582 0.31 35.6
"SNP_FB_0433285" "chr16A" 100 18 0 0 17 34 7447748 7447731 1.1 33.7
"SNP_FB_0433285" "chr16A" 100 18 0 0 17 34 7458308 7458291 1.1 33.7
"SNP_FB_0433285" "chr16A" 95 20 1 0 17 36 17515694 17515675 3.8 32.8
"SNP_FB_0433285" "chr16A" 92.308 26 0 2 11 36 14924186 14924163 3.8 31.9
"SNP_FB_0433285" "chr16A" 86.207 29 3 1 13 41 36013619 36013646 3.8 31.9
"SNP_FB_0433285" "chr6A" 92 25 1 1 10 34 23263356 23263333 1.1 33.7
"SNP_FB_0433285" "chr6A" 85.714 28 4 0 21 48 29702818 29702791 1.1 33.7
"SNP_FB_0433285" "chr6A" 91.304 23 2 0 5 27 35567331 35567309 1.1 33.7
"SNP_FB_0433285" "chr6A" 80 35 3 1 6 36 36852320 36852286 3.8 31.9
"SNP_FB_0433285" "chr6A" 80 35 3 1 6 36 36860627 36860593 3.8 31.9
"SNP_FB_0433285" "chr9A" 91.304 23 2 0 12 34 27852919 27852941 1.1 33.7
"SNP_FB_0433285" "chr9A" 95 20 1 0 14 33 25286871 25286852 3.8 32.8
"SNP_FB_0433285" "chr9A" 95 20 1 0 14 33 25298709 25298690 3.8 32.8
"SNP_FB_0433285" "chr9A" 95 20 1 0 15 34 34570260 34570241 3.8 32.8
"SNP_FB_0433285" "chr9A" 100 17 0 0 5 21 11844434 11844450 3.8 31.9
"SNP_FB_0433285" "chr9A" 100 17 0 0 5 21 11853862 11853878 3.8 31.9
"SNP_FB_0433285" "chr9A" 100 17 0 0 18 34 32367494 32367478 3.8 31.9
"SNP_FB_0433285" "chr9A" 90.909 22 2 0 13 34 34584431 34584410 3.8 31.9
"SNP_FB_0433285" "chr13A" 86.667 30 3 1 21 50 3903160 3903188 1.1 33.7
"SNP_FB_0433285" "chr13A" 100 18 0 0 17 34 42822349 42822366 1.1 33.7
"SNP_FB_0433285" "chr13A" 81.25 32 6 0 3 34 22361658 22361627 3.8 31.9
"SNP_FB_0433285" "chr14A" 86.667 30 3 1 7 36 9580582 9580554 1.1 33.7
"SNP_FB_0433285" "chr14A" 100 17 0 0 27 43 2845167 2845151 3.8 31.9
"SNP_FB_0433285" "chr14A" 90.909 22 2 0 3 24 11433068 11433047 3.8 31.9
"SNP_FB_0433285" "chr15A" 100 18 0 0 17 34 12828644 12828627 1.1 33.7
"SNP_FB_0433285" "chr15A" 88 25 3 0 19 43 51599091 51599115 3.8 32.8
"SNP_FB_0433285" "chr3A" 80 35 7 0 1 35 30999608 30999574 3.8 32.8
"SNP_FB_0433285" "chr3A" 88 25 3 0 19 43 31836174 31836198 3.8 32.8
"SNP_FB_0433285" "chr3A" 88 25 3 0 1 25 36479892 36479916 3.8 32.8
"SNP_FB_0433285" "chr3A" 88.462 26 1 1 1 26 146271 146294 3.8 31.9
"SNP_FB_0433285" "chr3A" 81.25 32 6 0 5 36 8120067 8120036 3.8 31.9
"SNP_FB_0433285" "chr4A" 88 25 3 0 17 41 1071237 1071261 3.8 32.8
"SNP_FB_0433285" "chr4A" 88 25 3 0 5 29 29087265 29087241 3.8 32.8
"SNP_FB_0433285" "chr4A" 90.909 22 2 0 28 49 25401235 25401256 3.8 31.9
"SNP_FB_0433285" "chr8A" 88 25 3 0 12 36 25269515 25269491 3.8 32.8
"SNP_FB_0433285" "chr8A" 85.714 28 1 1 12 36 1299418 1299391 3.8 31.9
"SNP_FB_0433285" "chr17A" 95.455 22 0 1 12 33 24912612 24912632 3.8 32.8
"SNP_FB_0433285" "chr10A" 83.871 31 3 1 2 32 1736678 1736650 3.8 31.9
"SNP_FB_0433285" "chr10A" 92.308 26 0 2 11 36 22307146 22307169 3.8 31.9
"SNP_FB_0433285" "chr10A" 82.353 34 5 1 5 38 27861990 27862022 3.8 31.9
"SNP_FB_0433285" "chr12A" 100 17 0 0 17 33 21810397 21810413 3.8 31.9
"SNP_FB_0433285" "chr12A" 88.462 26 1 1 12 35 26365337 26365362 3.8 31.9
"SNP_FB_0433287" "chr1A" 100 50 0 0 1 50 23628413 23628462 4.65e-18 91.5
"SNP_FB_0433287" "chr1A" 88 50 6 0 1 50 27199110 27199061 6.47e-10 64.4
"SNP_FB_0433287" "chr1A" 87.755 49 6 0 2 50 30692323 30692371 2.26e-09 62.6
"SNP_FB_0433287" "chr1A" 78.846 52 8 2 1 50 27979433 27979383 0.026 39.2
"SNP_FB_0433287" "chr1A" 78.846 52 8 2 1 50 27992086 27992036 0.026 39.2
"SNP_FB_0433287" "chr1A" 78 50 10 1 1 50 27940913 27940865 0.09 38.3
"SNP_FB_0433287" "chr1A" 100 17 0 0 2 18 3297168 3297152 3.8 31.9
"SNP_FB_0433287" "chr1A" 100 17 0 0 2 18 4427458 4427442 3.8 31.9
"SNP_FB_0433287" "chr17A" 93.878 49 3 0 1 49 3860699 3860747 3.58e-13 76.1
"SNP_FB_0433287" "chr17A" 88 50 6 0 1 50 1033997 1033948 6.47e-10 64.4
"SNP_FB_0433287" "chr17A" 88 50 6 0 1 50 31355983 31355934 6.47e-10 64.4
"SNP_FB_0433287" "chr17A" 86 50 7 0 1 50 3662375 3662424 2.75e-08 59.9
"SNP_FB_0433287" "chr17A" 86 50 7 0 1 50 10759397 10759348 2.75e-08 59.9
"SNP_FB_0433287" "chr17A" 82 50 9 0 1 50 32440559 32440608 1.42e-05 50.9
"SNP_FB_0433287" "chr17A" 91.304 23 2 0 10 32 19724764 19724786 1.1 33.7
"SNP_FB_0433287" "chr6A" 92 50 3 1 1 50 35568568 35568520 1.52e-11 69.8
"SNP_FB_0433287" "chr6A" 88 50 6 0 1 50 30609187 30609236 6.47e-10 64.4
"SNP_FB_0433287" "chr6A" 88 50 6 0 1 50 33182810 33182859 6.47e-10 64.4
"SNP_FB_0433287" "chr6A" 88 50 6 0 1 50 36153053 36153102 6.47e-10 64.4
"SNP_FB_0433287" "chr6A" 87.755 49 6 0 1 49 8328148 8328100 2.26e-09 62.6
"SNP_FB_0433287" "chr6A" 88 50 5 1 1 50 9974111 9974159 7.88e-09 60.8
"SNP_FB_0433287" "chr6A" 88 50 5 1 1 50 9999038 9999086 7.88e-09 60.8
"SNP_FB_0433287" "chr6A" 88 50 5 1 1 50 10038292 10038340 7.88e-09 60.8
"SNP_FB_0433287" "chr6A" 86 50 7 0 1 50 26750686 26750637 2.75e-08 59.9
"SNP_FB_0433287" "chr6A" 76.596 47 11 0 1 47 17336070 17336116 0.31 36.5
"SNP_FB_0433287" "chr6A" 75.51 49 12 0 2 50 26622914 26622962 0.31 35.6
"SNP_FB_0433287" "chr6A" 100 17 0 0 3 19 30990206 30990190 3.8 31.9
"SNP_FB_0433287" "chr12A" 90 50 5 0 1 50 16600747 16600698 5.31e-11 68.9
"SNP_FB_0433287" "chr12A" 88 50 6 0 1 50 2440168 2440217 6.47e-10 64.4
"SNP_FB_0433287" "chr12A" 88 50 6 0 1 50 23110218 23110267 6.47e-10 64.4
"SNP_FB_0433287" "chr12A" 100 17 0 0 2 18 6129123 6129139 3.8 31.9
"SNP_FB_0433287" "chr12A" 85.185 27 4 0 5 31 21619357 21619331 3.8 31.9
"SNP_FB_0433287" "chr12A" 74.468 47 12 0 1 47 24398514 24398560 3.8 31.9
"SNP_FB_0433287" "chr2A" 88 50 6 0 1 50 4226262 4226213 6.47e-10 64.4
"SNP_FB_0433287" "chr2A" 86 50 7 0 1 50 32463027 32462978 2.75e-08 59.9
"SNP_FB_0433287" "chr2A" 100 17 0 0 2 18 23571815 23571799 3.8 31.9
"SNP_FB_0433287" "chr3A" 88 50 6 0 1 50 32366458 32366507 6.47e-10 64.4
"SNP_FB_0433287" "chr3A" 84 50 8 0 1 50 4323674 4323723 3.35e-07 55.4
"SNP_FB_0433287" "chr3A" 86.667 45 6 0 1 45 10017811 10017767 3.35e-07 55.4
"SNP_FB_0433287" "chr3A" 80.769 52 8 1 1 50 37231386 37231437 0.000174 47.3
"SNP_FB_0433287" "chr3A" 86.667 30 4 0 1 30 823964 823935 0.09 37.4
"SNP_FB_0433287" "chr3A" 76.596 47 11 0 1 47 31234410 31234364 0.31 36.5
"SNP_FB_0433287" "chr3A" 74.468 47 12 0 1 47 31250344 31250298 3.8 31.9
"SNP_FB_0433287" "chr4A" 88 50 6 0 1 50 28327822 28327871 6.47e-10 64.4
"SNP_FB_0433287" "chr4A" 88 50 6 0 1 50 29345239 29345288 6.47e-10 64.4
"SNP_FB_0433287" "chr4A" 83.673 49 8 0 1 49 1915749 1915797 1.17e-06 53.6
"SNP_FB_0433287" "chr4A" 90.909 22 2 0 8 29 24446180 24446201 3.8 31.9
"SNP_FB_0433287" "chr5A" 88 50 6 0 1 50 39944251 39944202 6.47e-10 64.4
"SNP_FB_0433287" "chr5A" 88 50 6 0 1 50 47572094 47572143 6.47e-10 64.4
"SNP_FB_0433287" "chr5A" 87.755 49 6 0 2 50 46782384 46782336 2.26e-09 62.6
"SNP_FB_0433287" "chr5A" 86 50 7 0 1 50 47596096 47596047 2.75e-08 59.9
"SNP_FB_0433287" "chr5A" 85.714 49 7 0 1 49 18504709 18504661 9.6e-08 58.1
"SNP_FB_0433287" "chr5A" 84 50 8 0 1 50 3606798 3606749 3.35e-07 55.4
"SNP_FB_0433287" "chr5A" 84 50 8 0 1 50 45580596 45580547 3.35e-07 55.4
"SNP_FB_0433287" "chr5A" 82 50 9 0 1 50 3613216 3613167 1.42e-05 50.9
"SNP_FB_0433287" "chr5A" 80 50 10 0 1 50 34181640 34181591 0.000174 46.4
"SNP_FB_0433287" "chr5A" 79.592 49 10 0 2 50 10746701 10746653 0.000606 44.6
"SNP_FB_0433287" "chr5A" 79.592 49 8 2 3 50 38545484 38545437 0.09 37.4
"SNP_FB_0433287" "chr7A" 88 50 6 0 1 50 2306005 2305956 6.47e-10 64.4
"SNP_FB_0433287" "chr7A" 88 50 6 0 1 50 10832431 10832480 6.47e-10 64.4
"SNP_FB_0433287" "chr7A" 87.755 49 6 0 2 50 30187453 30187501 2.26e-09 62.6
"SNP_FB_0433287" "chr7A" 82 50 9 0 1 50 8911765 8911814 1.42e-05 50.9
"SNP_FB_0433287" "chr7A" 91.304 23 2 0 10 32 7734345 7734323 1.1 33.7
"SNP_FB_0433287" "chr7A" 100 17 0 0 2 18 6158232 6158248 3.8 31.9
"SNP_FB_0433287" "chr7A" 100 17 0 0 1 17 13905759 13905743 3.8 31.9
"SNP_FB_0433287" "chr7A" 100 17 0 0 18 34 20121320 20121304 3.8 31.9
"SNP_FB_0433287" "chr8A" 88 50 6 0 1 50 21898430 21898479 6.47e-10 64.4
"SNP_FB_0433287" "chr8A" 83.333 48 8 0 1 48 4212760 4212713 4.08e-06 51.8
"SNP_FB_0433287" "chr8A" 76 50 12 0 1 50 6470492 6470443 0.09 37.4
"SNP_FB_0433287" "chr8A" 74 50 13 0 1 50 3646863 3646912 3.8 32.8
"SNP_FB_0433287" "chr8A" 90.909 22 2 0 3 24 6873506 6873527 3.8 31.9
"SNP_FB_0433287" "chr9A" 88 50 6 0 1 50 614938 614889 6.47e-10 64.4
"SNP_FB_0433287" "chr9A" 88 50 6 0 1 50 4276140 4276189 6.47e-10 64.4
"SNP_FB_0433287" "chr9A" 88 50 6 0 1 50 6839261 6839212 6.47e-10 64.4
"SNP_FB_0433287" "chr9A" 88 50 6 0 1 50 8264060 8264109 6.47e-10 64.4
"SNP_FB_0433287" "chr9A" 78.723 47 10 0 3 49 5413917 5413963 0.007 41
"SNP_FB_0433287" "chr9A" 88.462 26 3 0 10 35 22089057 22089082 1.1 34.6
"SNP_FB_0433287" "chr11A" 88 50 6 0 1 50 842974 843023 6.47e-10 64.4
"SNP_FB_0433287" "chr11A" 88 50 6 0 1 50 1118267 1118218 6.47e-10 64.4
"SNP_FB_0433287" "chr11A" 88 50 6 0 1 50 1470752 1470703 6.47e-10 64.4
"SNP_FB_0433287" "chr11A" 88 50 6 0 1 50 4507760 4507711 6.47e-10 64.4
"SNP_FB_0433287" "chr11A" 88 50 6 0 1 50 8081898 8081947 6.47e-10 64.4
"SNP_FB_0433287" "chr11A" 80 50 8 2 2 50 2185024 2184976 0.026 39.2
"SNP_FB_0433287" "chr11A" 100 17 0 0 2 18 27465357 27465341 3.8 31.9
"SNP_FB_0433287" "chr14A" 88 50 6 0 1 50 30507456 30507407 6.47e-10 64.4
"SNP_FB_0433287" "chr16A" 87.755 49 6 0 2 50 3113771 3113819 2.26e-09 62.6
"SNP_FB_0433287" "chr16A" 86 50 7 0 1 50 40067585 40067634 2.75e-08 59.9
"SNP_FB_0433287" "chr16A" 91.304 23 2 0 10 32 20533131 20533153 1.1 33.7
"SNP_FB_0433287" "chr16A" 95 20 1 0 1 20 793657 793638 3.8 32.8
"SNP_FB_0433287" "chr15A" 87.5 48 6 0 3 50 50758518 50758471 7.88e-09 60.8
"SNP_FB_0433287" "chr15A" 86 50 7 0 1 50 19967329 19967378 2.75e-08 59.9
"SNP_FB_0433287" "chr15A" 86.667 45 6 0 1 45 25319921 25319877 3.35e-07 55.4
"SNP_FB_0433287" "chr15A" 83.673 49 8 0 1 49 21296039 21295991 1.17e-06 53.6
"SNP_FB_0433287" "chr15A" 100 17 0 0 1 17 45311801 45311785 3.8 31.9
"SNP_FB_0433287" "chr10A" 86 50 7 0 1 50 1966498 1966449 2.75e-08 59.9
"SNP_FB_0433287" "chr10A" 86 50 7 0 1 50 42288919 42288870 2.75e-08 59.9
"SNP_FB_0433287" "chr10A" 84 50 8 0 1 50 36809416 36809465 3.35e-07 55.4
"SNP_FB_0433287" "chr10A" 84 50 8 0 1 50 37304052 37304101 3.35e-07 55.4
"SNP_FB_0433287" "chr10A" 84 50 8 0 1 50 42507018 42506969 3.35e-07 55.4
"SNP_FB_0433287" "chr10A" 95.238 21 1 0 1 21 33929714 33929734 1.1 34.6
"SNP_FB_0433287" "chr10A" 91.304 23 2 0 10 32 6053028 6053050 1.1 33.7
"SNP_FB_0433287" "chr10A" 100 17 0 0 1 17 5804665 5804649 3.8 31.9
"SNP_FB_0433287" "chr13A" 86 50 7 0 1 50 17032642 17032593 2.75e-08 59.9
"SNP_FB_0433287" "chr13A" 86 50 7 0 1 50 27019389 27019340 2.75e-08 59.9
"SNP_FB_0433287" "chr13A" 86 50 7 0 1 50 27311529 27311480 2.75e-08 59.9
"SNP_FB_0433287" "chr13A" 86 50 7 0 1 50 27429306 27429257 2.75e-08 59.9
"SNP_FB_0433287" "chr13A" 86 50 7 0 1 50 27441806 27441757 2.75e-08 59.9
"SNP_FB_0433287" "chr13A" 84 50 8 0 1 50 27034689 27034640 3.35e-07 55.4
"SNP_FB_0433287" "chr13A" 84 50 8 0 1 50 27326775 27326726 3.35e-07 55.4
"SNP_FB_0433287" "chr13A" 95 20 1 0 1 20 716133 716114 3.8 32.8
"SNP_FB_0433621" "chr16A" 100 50 0 0 1 50 20167645 20167596 4.65e-18 91.5
"SNP_FB_0433621" "chr16A" 91.837 49 4 0 1 49 20163392 20163344 4.36e-12 71.6
"SNP_FB_0433621" "chr16A" 95.238 21 1 0 4 24 37672594 37672614 1.1 34.6
"SNP_FB_0433621" "chr10A" 89.655 29 2 1 5 33 35884124 35884151 0.31 36.5
"SNP_FB_0433621" "chr15A" 95.238 21 1 0 4 24 5372241 5372221 1.1 34.6
"SNP_FB_0433621" "chr3A" 95 20 1 0 2 21 4852058 4852039 3.8 32.8
"SNP_FB_0433621" "chr3A" 95 20 1 0 2 21 4879066 4879047 3.8 32.8
"SNP_FB_0433621" "chr13A" 100 17 0 0 3 19 9746152 9746136 3.8 31.9
"SNP_FB_0433621" "chr13A" 100 17 0 0 3 19 9753400 9753384 3.8 31.9
"SNP_FB_0433622" "chr16A" 100 50 0 0 1 50 20167522 20167571 4.65e-18 91.5
"SNP_FB_0433622" "chr16A" 86 50 1 1 1 50 20163269 20163312 7.88e-09 60.8
"SNP_FB_0433622" "chr16A" 90.909 22 2 0 18 39 23223502 23223523 3.8 31.9
"SNP_FB_0433622" "chr5A" 88.889 27 3 0 8 34 21983653 21983627 0.31 36.5
"SNP_FB_0433622" "chr5A" 85.185 27 4 0 1 27 17776968 17776942 3.8 31.9
"SNP_FB_0433622" "chr2A" 88.462 26 3 0 4 29 34633878 34633903 1.1 34.6
"SNP_FB_0433622" "chr7A" 83.871 31 5 0 8 38 24444895 24444865 1.1 34.6
"SNP_FB_0433622" "chr7A" 85.185 27 4 0 3 29 12067935 12067909 3.8 31.9
"SNP_FB_0433622" "chr9A" 91.304 23 2 0 8 30 11780611 11780589 1.1 33.7
"SNP_FB_0433622" "chr10A" 88 25 3 0 11 35 38571490 38571466 3.8 32.8
"SNP_FB_0433622" "chr10A" 100 17 0 0 8 24 33714988 33714972 3.8 31.9
"SNP_FB_0433622" "chr15A" 95 20 1 0 17 36 10953719 10953738 3.8 32.8
"SNP_FB_0433622" "chr8A" 90.909 22 2 0 1 22 27925752 27925731 3.8 31.9
"SNP_FB_0433622" "chr14A" 90.909 22 2 0 15 36 5186115 5186136 3.8 31.9
"SNP_FB_0433622" "chr14A" 100 17 0 0 8 24 7233276 7233260 3.8 31.9
"SNP_FB_0433623" "chr16A" 100 50 0 0 1 50 20167499 20167450 4.65e-18 91.5
"SNP_FB_0433623" "chr16A" 95.556 45 2 0 1 45 20163246 20163202 1.25e-12 73.4
"SNP_FB_0433623" "chr13A" 95.238 21 1 0 13 33 17271425 17271445 1.1 34.6
"SNP_FB_0433623" "chr13A" 91.667 24 0 1 13 34 17268956 17268979 3.8 32.8
"SNP_FB_0433623" "chr13A" 100 17 0 0 13 29 17266859 17266875 3.8 31.9
"SNP_FB_0433623" "chr13A" 100 17 0 0 13 29 17269463 17269479 3.8 31.9
"SNP_FB_0433623" "chr13A" 100 17 0 0 13 29 17272759 17272775 3.8 31.9
"SNP_FB_0433623" "chr17A" 82.857 35 4 1 17 49 5200968 5200934 1.1 34.6
"SNP_FB_0433623" "chr2A" 88 25 3 0 17 41 7196629 7196653 3.8 32.8
"SNP_FB_0433623" "chr10A" 95 20 1 0 24 43 6153008 6153027 3.8 32.8
"SNP_FB_0433623" "chr8A" 90.909 22 2 0 16 37 13912592 13912613 3.8 31.9
"SNP_FB_0433623" "chr11A" 100 17 0 0 13 29 24367767 24367783 3.8 31.9
"SNP_FB_0433623" "chr12A" 100 17 0 0 29 45 24636916 24636900 3.8 31.9
"SNP_FB_0433626" "chr16A" 100 50 0 0 1 50 20166378 20166427 4.65e-18 91.5
"SNP_FB_0433626" "chr16A" 89.583 48 5 0 1 48 20155453 20155500 6.47e-10 65.3
"SNP_FB_0433626" "chr16A" 100 17 0 0 9 25 20698424 20698440 3.8 31.9
"SNP_FB_0433626" "chr6A" 100 19 0 0 7 25 10334142 10334160 0.31 35.6
"SNP_FB_0433626" "chr8A" 88.462 26 3 0 13 38 16509204 16509229 1.1 34.6
"SNP_FB_0433626" "chr1A" 91.667 24 0 1 5 28 7009159 7009138 3.8 32.8
"SNP_FB_0433626" "chr2A" 100 17 0 0 7 23 4057676 4057660 3.8 31.9
"SNP_FB_0433626" "chr4A" 90.909 22 2 0 6 27 10096080 10096101 3.8 31.9
"SNP_FB_0433626" "chr5A" 100 17 0 0 8 24 42337893 42337877 3.8 31.9
"SNP_FB_0433626" "chr10A" 100 17 0 0 31 47 41140419 41140435 3.8 31.9
"SNP_FB_0433626" "chr15A" 100 17 0 0 15 31 51017340 51017324 3.8 31.9
"SNP_FB_0433627" "chr16A" 100 50 0 0 1 50 20166361 20166312 4.65e-18 91.5
"SNP_FB_0433627" "chr17A" 95.455 22 1 0 14 35 17271502 17271481 0.31 36.5
"SNP_FB_0433627" "chr11A" 92 25 1 1 18 42 3817857 3817834 1.1 33.7
"SNP_FB_0433627" "chr11A" 90.909 22 2 0 18 39 36798514 36798493 3.8 31.9
"SNP_FB_0433627" "chr5A" 95 20 1 0 26 45 41844527 41844546 3.8 32.8
"SNP_FB_0433627" "chr10A" 83.333 30 5 0 20 49 29915570 29915599 3.8 32.8
"SNP_FB_0433627" "chr1A" 100 17 0 0 22 38 15258027 15258011 3.8 31.9
"SNP_FB_0433627" "chr8A" 100 17 0 0 16 32 28514382 28514398 3.8 31.9
"SNP_FB_0433631" "chr16A" 100 50 0 0 1 50 20166077 20166028 4.65e-18 91.5
"SNP_FB_0433631" "chr9A" 100 18 0 0 32 49 14192715 14192732 1.1 33.7
"SNP_FB_0433631" "chr12A" 95.455 22 0 1 26 47 19554314 19554334 3.8 32.8
"SNP_FB_0433634" "chr16A" 100 50 0 0 1 50 20165741 20165692 4.65e-18 91.5
"SNP_FB_0433634" "chr16A" 90.909 33 2 1 15 46 20155058 20155090 0.002 43.7
"SNP_FB_0433634" "chr16A" 88.889 36 2 2 10 43 7616406 7616371 0.007 41
"SNP_FB_0433634" "chr16A" 88.889 36 2 2 10 43 7634929 7634894 0.007 41
"SNP_FB_0433634" "chr16A" 88.889 36 2 2 10 43 7646663 7646628 0.007 41
"SNP_FB_0433634" "chr16A" 88.235 34 3 1 15 47 33108755 33108722 0.007 41
"SNP_FB_0433634" "chr16A" 88.235 34 3 1 15 47 34580380 34580347 0.007 41
"SNP_FB_0433634" "chr16A" 83.333 36 6 0 15 50 19149689 19149654 0.026 39.2
"SNP_FB_0433634" "chr16A" 90 30 2 1 15 43 15906535 15906564 0.09 38.3
"SNP_FB_0433634" "chr16A" 90 30 2 1 15 43 19149737 19149766 0.09 38.3
"SNP_FB_0433634" "chr16A" 95.652 23 1 0 25 47 24380900 24380878 0.09 38.3
"SNP_FB_0433634" "chr16A" 85.714 35 4 1 17 50 28293319 28293353 0.09 38.3
"SNP_FB_0433634" "chr16A" 83.784 37 5 1 15 50 5646158 5646194 0.09 37.4
"SNP_FB_0433634" "chr16A" 83.784 37 5 1 15 50 17215482 17215518 0.09 37.4
"SNP_FB_0433634" "chr16A" 87.5 32 3 1 17 47 19542182 19542213 0.09 37.4
"SNP_FB_0433634" "chr16A" 83.784 37 5 1 15 50 24304929 24304965 0.09 37.4
"SNP_FB_0433634" "chr16A" 83.784 37 5 1 15 50 28641102 28641066 0.09 37.4
"SNP_FB_0433634" "chr16A" 83.784 37 5 1 15 50 32329913 32329949 0.09 37.4
"SNP_FB_0433634" "chr16A" 83.784 37 5 1 15 50 33108803 33108839 0.09 37.4
"SNP_FB_0433634" "chr16A" 83.784 37 5 1 15 50 39529282 39529246 0.09 37.4
"SNP_FB_0433634" "chr16A" 83.784 37 5 1 15 50 39535153 39535117 0.09 37.4
"SNP_FB_0433634" "chr16A" 85.294 34 4 1 15 47 3489160 3489127 0.31 36.5
"SNP_FB_0433634" "chr16A" 89.655 29 2 1 16 43 3489209 3489237 0.31 36.5
"SNP_FB_0433634" "chr16A" 85.294 34 4 1 18 50 11971297 11971264 0.31 36.5
"SNP_FB_0433634" "chr16A" 95.455 22 1 0 25 46 15143201 15143180 0.31 36.5
"SNP_FB_0433634" "chr16A" 85.294 34 4 1 15 47 15433343 15433376 0.31 36.5
"SNP_FB_0433634" "chr16A" 89.655 29 2 1 15 42 28293269 28293241 0.31 36.5
"SNP_FB_0433634" "chr16A" 85.294 34 4 1 15 47 41695245 41695278 0.31 36.5
"SNP_FB_0433634" "chr16A" 100 19 0 0 25 43 3787627 3787645 0.31 35.6
"SNP_FB_0433634" "chr16A" 92.308 26 1 1 18 42 12541114 12541089 0.31 35.6
"SNP_FB_0433634" "chr16A" 100 19 0 0 24 42 16742559 16742541 0.31 35.6
"SNP_FB_0433634" "chr16A" 100 19 0 0 25 43 17335028 17335010 0.31 35.6
"SNP_FB_0433634" "chr16A" 92.308 26 1 1 18 42 24647943 24647968 0.31 35.6
"SNP_FB_0433634" "chr16A" 91.667 24 2 0 27 50 29347046 29347069 0.31 35.6
"SNP_FB_0433634" "chr16A" 100 19 0 0 25 43 30923105 30923123 0.31 35.6
"SNP_FB_0433634" "chr16A" 100 19 0 0 25 43 33108943 33108961 0.31 35.6
"SNP_FB_0433634" "chr16A" 88.462 26 3 0 22 47 9191506 9191531 1.1 34.6
"SNP_FB_0433634" "chr16A" 88.462 26 3 0 25 50 9435888 9435863 1.1 34.6
"SNP_FB_0433634" "chr16A" 88.462 26 3 0 25 50 37928325 37928350 1.1 34.6
"SNP_FB_0433634" "chr16A" 86.667 30 3 1 15 43 4391175 4391204 1.1 33.7
"SNP_FB_0433634" "chr16A" 81.818 33 6 0 15 47 5381602 5381570 1.1 33.7
"SNP_FB_0433634" "chr16A" 86.667 30 3 1 15 43 8119370 8119399 1.1 33.7
"SNP_FB_0433634" "chr16A" 86.667 30 3 1 15 43 11971344 11971373 1.1 33.7
"SNP_FB_0433634" "chr16A" 85.714 28 4 0 20 47 13884554 13884527 1.1 33.7
"SNP_FB_0433634" "chr16A" 91.304 23 2 0 25 47 16224950 16224972 1.1 33.7
"SNP_FB_0433634" "chr16A" 88.889 27 1 1 17 43 24610750 24610774 1.1 33.7
"SNP_FB_0433634" "chr16A" 86.667 30 3 1 15 43 25253110 25253139 1.1 33.7
"SNP_FB_0433634" "chr16A" 86.667 30 3 1 15 43 39334899 39334928 1.1 33.7
"SNP_FB_0433634" "chr16A" 88.889 27 2 1 17 42 2829086 2829060 3.8 32.8
"SNP_FB_0433634" "chr16A" 84.375 32 4 1 16 46 4567545 4567576 3.8 32.8
"SNP_FB_0433634" "chr16A" 84.375 32 4 1 17 47 8483820 8483789 3.8 32.8
"SNP_FB_0433634" "chr16A" 81.081 37 6 1 15 50 9435949 9435985 3.8 32.8
"SNP_FB_0433634" "chr16A" 88 25 3 0 5 29 20613632 20613656 3.8 32.8
"SNP_FB_0433634" "chr16A" 81.081 37 6 1 15 50 23598337 23598301 3.8 32.8
"SNP_FB_0433634" "chr16A" 83.333 30 5 0 13 42 33018754 33018725 3.8 32.8
"SNP_FB_0433634" "chr16A" 95.455 22 0 1 22 43 37928278 37928258 3.8 32.8
"SNP_FB_0433634" "chr16A" 86.207 29 3 1 16 43 1342929 1342901 3.8 31.9
"SNP_FB_0433634" "chr16A" 90.909 22 2 0 26 47 2910424 2910403 3.8 31.9
"SNP_FB_0433634" "chr16A" 86.207 29 3 1 16 43 5460416 5460388 3.8 31.9
"SNP_FB_0433634" "chr16A" 86.207 29 3 1 15 42 8119323 8119295 3.8 31.9
"SNP_FB_0433634" "chr16A" 86.207 29 3 1 15 42 11419193 11419165 3.8 31.9
"SNP_FB_0433634" "chr16A" 91.667 24 1 1 21 43 14403973 14403996 3.8 31.9
"SNP_FB_0433634" "chr16A" 91.667 24 1 1 21 43 14462166 14462189 3.8 31.9
"SNP_FB_0433634" "chr16A" 90.909 22 2 0 26 47 14501508 14501487 3.8 31.9
"SNP_FB_0433634" "chr16A" 82.353 34 5 1 18 50 17215431 17215398 3.8 31.9
"SNP_FB_0433634" "chr16A" 86.207 29 3 1 15 42 21340838 21340866 3.8 31.9
"SNP_FB_0433634" "chr16A" 82.353 34 5 1 15 47 23598385 23598418 3.8 31.9
"SNP_FB_0433634" "chr16A" 100 17 0 0 25 41 26408710 26408726 3.8 31.9
"SNP_FB_0433634" "chr16A" 100 17 0 0 25 41 26420587 26420603 3.8 31.9
"SNP_FB_0433634" "chr5A" 84.314 51 4 3 1 50 45311074 45311121 0.000174 47.3
"SNP_FB_0433634" "chr5A" 86.047 43 4 2 10 50 33691728 33691770 0.000606 44.6
"SNP_FB_0433634" "chr5A" 86.111 36 5 0 15 50 6525856 6525891 0.002 43.7
"SNP_FB_0433634" "chr5A" 81.25 48 8 1 1 47 31654654 31654607 0.002 43.7
"SNP_FB_0433634" "chr5A" 86.486 37 4 1 15 50 28582751 28582787 0.007 41.9
"SNP_FB_0433634" "chr5A" 88.235 34 3 1 15 47 30840430 30840463 0.007 41
"SNP_FB_0433634" "chr5A" 88.235 34 3 1 15 47 33691686 33691653 0.007 41
"SNP_FB_0433634" "chr5A" 90.323 31 2 1 17 47 1142970 1142941 0.026 40.1
"SNP_FB_0433634" "chr5A" 83.721 43 5 2 10 50 11128871 11128913 0.026 40.1
"SNP_FB_0433634" "chr5A" 92.308 26 2 0 25 50 44877021 44877046 0.026 39.2
"SNP_FB_0433634" "chr5A" 90 30 2 1 15 43 11488333 11488362 0.09 38.3
"SNP_FB_0433634" "chr5A" 95.652 23 1 0 25 47 35135614 35135592 0.09 38.3
"SNP_FB_0433634" "chr5A" 85.714 35 4 1 14 47 37349848 37349814 0.09 38.3
"SNP_FB_0433634" "chr5A" 85.714 35 4 1 17 50 46423660 46423626 0.09 38.3
"SNP_FB_0433634" "chr5A" 87.5 32 3 1 17 47 6651193 6651162 0.09 37.4
"SNP_FB_0433634" "chr5A" 83.784 37 5 1 15 50 8072569 8072605 0.09 37.4
"SNP_FB_0433634" "chr5A" 83.784 37 5 1 15 50 8866562 8866598 0.09 37.4
"SNP_FB_0433634" "chr5A" 83.784 37 5 1 15 50 11128728 11128764 0.09 37.4
"SNP_FB_0433634" "chr5A" 83.784 37 5 1 15 50 11680951 11680987 0.09 37.4
"SNP_FB_0433634" "chr5A" 83.784 37 5 1 15 50 15047704 15047740 0.09 37.4
"SNP_FB_0433634" "chr5A" 83.784 37 5 1 15 50 32685780 32685744 0.09 37.4
"SNP_FB_0433634" "chr5A" 83.784 37 5 1 15 50 34176753 34176789 0.09 37.4
"SNP_FB_0433634" "chr5A" 83.784 37 5 1 15 50 40101998 40101962 0.09 37.4
"SNP_FB_0433634" "chr5A" 83.784 37 5 1 15 50 44389950 44389986 0.09 37.4
"SNP_FB_0433634" "chr5A" 83.784 37 5 1 15 50 45977373 45977409 0.09 37.4
"SNP_FB_0433634" "chr5A" 83.784 37 5 1 15 50 47315056 47315092 0.09 37.4
"SNP_FB_0433634" "chr5A" 85.294 34 4 1 18 50 11487400 11487367 0.31 36.5
"SNP_FB_0433634" "chr5A" 86.111 36 3 2 10 43 24691653 24691618 0.31 36.5
"SNP_FB_0433634" "chr5A" 85.294 34 4 1 15 47 30894884 30894917 0.31 36.5
"SNP_FB_0433634" "chr5A" 86.111 36 3 2 10 43 30986575 30986540 0.31 36.5
"SNP_FB_0433634" "chr5A" 85.294 34 4 1 18 50 31809608 31809641 0.31 36.5
"SNP_FB_0433634" "chr5A" 85.294 34 4 1 15 47 33630384 33630351 0.31 36.5
"SNP_FB_0433634" "chr5A" 86.111 36 3 2 10 43 33845242 33845277 0.31 36.5
"SNP_FB_0433634" "chr5A" 85.294 34 4 1 15 47 37000010 36999977 0.31 36.5
"SNP_FB_0433634" "chr5A" 85.294 34 4 1 15 47 37010410 37010377 0.31 36.5
"SNP_FB_0433634" "chr5A" 85.294 34 4 1 15 47 41431302 41431335 0.31 36.5
"SNP_FB_0433634" "chr5A" 87.097 31 3 1 18 47 2615641 2615611 0.31 35.6
"SNP_FB_0433634" "chr5A" 87.097 31 3 1 18 47 11128826 11128796 0.31 35.6
"SNP_FB_0433634" "chr5A" 83.333 36 5 1 16 50 14838952 14838987 0.31 35.6
"SNP_FB_0433634" "chr5A" 92.308 26 1 1 17 41 37294765 37294790 0.31 35.6
"SNP_FB_0433634" "chr5A" 87.097 31 3 1 18 47 39152745 39152775 0.31 35.6
"SNP_FB_0433634" "chr5A" 87.097 31 3 1 18 47 39219803 39219833 0.31 35.6
"SNP_FB_0433634" "chr5A" 87.097 31 3 1 18 47 39221574 39221604 0.31 35.6
"SNP_FB_0433634" "chr5A" 79.487 39 8 0 5 43 47033597 47033635 0.31 35.6
"SNP_FB_0433634" "chr5A" 89.286 28 2 1 17 43 4994689 4994662 1.1 34.6
"SNP_FB_0433634" "chr5A" 88.462 26 3 0 25 50 6525797 6525772 1.1 34.6
"SNP_FB_0433634" "chr5A" 88.462 26 3 0 25 50 10755276 10755301 1.1 34.6
"SNP_FB_0433634" "chr5A" 88.462 26 3 0 25 50 16621931 16621956 1.1 34.6
"SNP_FB_0433634" "chr5A" 88.462 26 3 0 25 50 18945514 18945489 1.1 34.6
"SNP_FB_0433634" "chr5A" 88.462 26 3 0 25 50 21218551 21218576 1.1 34.6
"SNP_FB_0433634" "chr5A" 95.238 21 1 0 8 28 31677702 31677722 1.1 34.6
"SNP_FB_0433634" "chr5A" 88.462 26 3 0 25 50 34770106 34770081 1.1 34.6
"SNP_FB_0433634" "chr5A" 86.667 30 3 1 15 43 2615692 2615721 1.1 33.7
"SNP_FB_0433634" "chr5A" 86.667 30 3 1 15 43 19096690 19096661 1.1 33.7
"SNP_FB_0433634" "chr5A" 82.857 35 5 1 17 50 23828484 23828518 1.1 33.7
"SNP_FB_0433634" "chr5A" 91.304 23 2 0 25 47 29699575 29699553 1.1 33.7
"SNP_FB_0433634" "chr5A" 86.667 30 3 1 15 43 30344861 30344832 1.1 33.7
"SNP_FB_0433634" "chr5A" 92 25 1 1 20 43 32486327 32486351 1.1 33.7
"SNP_FB_0433634" "chr5A" 86.667 30 3 1 14 42 32686375 32686346 1.1 33.7
"SNP_FB_0433634" "chr5A" 86.667 30 3 1 15 43 33005839 33005868 1.1 33.7
"SNP_FB_0433634" "chr5A" 86.667 30 3 1 19 47 37739244 37739215 1.1 33.7
"SNP_FB_0433634" "chr5A" 86.667 30 3 1 15 43 39153946 39153975 1.1 33.7
"SNP_FB_0433634" "chr5A" 86.667 30 3 1 15 43 40093632 40093603 1.1 33.7
"SNP_FB_0433634" "chr5A" 86.667 30 3 1 15 43 46991724 46991753 1.1 33.7
"SNP_FB_0433634" "chr5A" 85.294 34 3 2 10 41 6845150 6845117 3.8 32.8
"SNP_FB_0433634" "chr5A" 88 25 3 0 23 47 12235300 12235276 3.8 32.8
"SNP_FB_0433634" "chr5A" 81.081 37 6 1 15 50 13949877 13949913 3.8 32.8
"SNP_FB_0433634" "chr5A" 81.081 37 6 1 15 50 18945428 18945464 3.8 32.8
"SNP_FB_0433634" "chr5A" 88 25 3 0 26 50 27704265 27704241 3.8 32.8
"SNP_FB_0433634" "chr5A" 81.081 37 6 1 15 50 33127468 33127432 3.8 32.8
"SNP_FB_0433634" "chr5A" 88 25 3 0 26 50 34703179 34703203 3.8 32.8
"SNP_FB_0433634" "chr5A" 81.081 37 6 1 15 50 35084561 35084525 3.8 32.8
"SNP_FB_0433634" "chr5A" 88 25 3 0 17 41 39225509 39225485 3.8 32.8
"SNP_FB_0433634" "chr5A" 88 25 3 0 17 41 39379894 39379870 3.8 32.8
"SNP_FB_0433634" "chr5A" 95 20 1 0 28 47 41542306 41542325 3.8 32.8
"SNP_FB_0433634" "chr5A" 95 20 1 0 20 39 45016861 45016880 3.8 32.8
"SNP_FB_0433634" "chr5A" 88.889 27 2 1 22 47 45875781 45875755 3.8 32.8
"SNP_FB_0433634" "chr5A" 88 25 3 0 26 50 47315364 47315388 3.8 32.8
"SNP_FB_0433634" "chr5A" 100 17 0 0 13 29 2736749 2736765 3.8 31.9
"SNP_FB_0433634" "chr5A" 86.207 29 3 1 15 42 7056381 7056409 3.8 31.9
"SNP_FB_0433634" "chr5A" 90.909 22 2 0 26 47 15626618 15626639 3.8 31.9
"SNP_FB_0433634" "chr5A" 86.207 29 3 1 15 42 18253064 18253092 3.8 31.9
"SNP_FB_0433634" "chr5A" 90.909 22 2 0 26 47 27695124 27695103 3.8 31.9
"SNP_FB_0433634" "chr5A" 86.207 29 3 1 15 42 33630432 33630460 3.8 31.9
"SNP_FB_0433634" "chr5A" 86.207 29 3 1 16 43 43229864 43229836 3.8 31.9
"SNP_FB_0433634" "chr5A" 90.909 22 2 0 26 47 44333537 44333516 3.8 31.9
"SNP_FB_0433634" "chr9A" 91.429 35 2 1 10 43 9303501 9303467 0.000174 47.3
"SNP_FB_0433634" "chr9A" 86.486 37 4 1 15 50 2605311 2605275 0.007 41.9
"SNP_FB_0433634" "chr9A" 82.353 51 6 3 3 50 9844432 9844482 0.007 41.9
"SNP_FB_0433634" "chr9A" 82.353 51 6 3 3 50 9855988 9856038 0.007 41.9
"SNP_FB_0433634" "chr9A" 86.486 37 4 1 15 50 19399966 19400002 0.007 41.9
"SNP_FB_0433634" "chr9A" 86.486 37 4 1 15 50 30875923 30875887 0.007 41.9
"SNP_FB_0433634" "chr9A" 84.211 38 5 1 14 50 33419923 33419886 0.026 39.2
"SNP_FB_0433634" "chr9A" 90 30 2 1 15 43 2409125 2409096 0.09 38.3
"SNP_FB_0433634" "chr9A" 90 30 2 1 15 43 2607252 2607281 0.09 38.3
"SNP_FB_0433634" "chr9A" 83.333 42 5 2 11 50 7217694 7217735 0.09 38.3
"SNP_FB_0433634" "chr9A" 83.784 37 5 1 15 50 7445378 7445342 0.09 37.4
"SNP_FB_0433634" "chr9A" 83.784 37 5 1 15 50 7538161 7538125 0.09 37.4
"SNP_FB_0433634" "chr9A" 83.784 37 5 1 15 50 10398648 10398684 0.09 37.4
"SNP_FB_0433634" "chr9A" 83.784 37 5 1 15 50 17942144 17942108 0.09 37.4
"SNP_FB_0433634" "chr9A" 83.784 37 5 1 15 50 18614363 18614327 0.09 37.4
"SNP_FB_0433634" "chr9A" 83.784 37 5 1 15 50 34043112 34043148 0.09 37.4
"SNP_FB_0433634" "chr9A" 83.784 37 5 1 15 50 34061353 34061389 0.09 37.4
"SNP_FB_0433634" "chr9A" 86.111 36 3 2 9 42 1639048 1639013 0.31 36.5
"SNP_FB_0433634" "chr9A" 85.294 34 4 1 15 47 1799928 1799961 0.31 36.5
"SNP_FB_0433634" "chr9A" 85.294 34 4 1 18 50 1921162 1921195 0.31 36.5
"SNP_FB_0433634" "chr9A" 85.294 34 4 1 18 50 1995078 1995045 0.31 36.5
"SNP_FB_0433634" "chr9A" 85.294 34 4 1 18 50 2010178 2010145 0.31 36.5
"SNP_FB_0433634" "chr9A" 85.294 34 4 1 18 50 8137632 8137599 0.31 36.5
"SNP_FB_0433634" "chr9A" 89.655 29 2 1 19 46 9021548 9021520 0.31 36.5
"SNP_FB_0433634" "chr9A" 95.455 22 1 0 26 47 15087336 15087357 0.31 36.5
"SNP_FB_0433634" "chr9A" 85.294 34 4 1 18 50 16261474 16261507 0.31 36.5
"SNP_FB_0433634" "chr9A" 85.294 34 4 1 18 50 35837066 35837033 0.31 36.5
"SNP_FB_0433634" "chr9A" 87.097 31 3 1 18 47 3487951 3487981 0.31 35.6
"SNP_FB_0433634" "chr9A" 85.714 35 3 2 11 43 1282305 1282271 1.1 34.6
"SNP_FB_0433634" "chr9A" 88.462 26 3 0 25 50 7565881 7565856 1.1 34.6
"SNP_FB_0433634" "chr9A" 86.667 30 3 1 15 43 3431123 3431152 1.1 33.7
"SNP_FB_0433634" "chr9A" 91.304 23 2 0 25 47 5162575 5162553 1.1 33.7
"SNP_FB_0433634" "chr9A" 85.714 28 4 0 13 40 7593255 7593282 1.1 33.7
"SNP_FB_0433634" "chr9A" 91.304 23 2 0 25 47 15307494 15307516 1.1 33.7
"SNP_FB_0433634" "chr9A" 86.667 30 3 1 15 43 30947110 30947139 1.1 33.7
"SNP_FB_0433634" "chr9A" 86.667 30 3 1 15 43 32310217 32310246 1.1 33.7
"SNP_FB_0433634" "chr9A" 86.667 30 3 1 15 43 33486933 33486962 1.1 33.7
"SNP_FB_0433634" "chr9A" 80 35 7 0 16 50 9426138 9426172 3.8 32.8
"SNP_FB_0433634" "chr9A" 88.889 27 2 1 17 42 12126331 12126357 3.8 32.8
"SNP_FB_0433634" "chr9A" 88 25 3 0 19 43 15996986 15996962 3.8 32.8
"SNP_FB_0433634" "chr9A" 81.081 37 6 1 15 50 16021717 16021681 3.8 32.8
"SNP_FB_0433634" "chr9A" 84.375 32 4 1 17 47 29756708 29756677 3.8 32.8
"SNP_FB_0433634" "chr9A" 84.375 32 4 1 17 47 29767911 29767880 3.8 32.8
"SNP_FB_0433634" "chr9A" 84.375 32 4 1 17 47 29779116 29779085 3.8 32.8
"SNP_FB_0433634" "chr9A" 84.375 32 4 1 17 47 29807039 29807008 3.8 32.8
"SNP_FB_0433634" "chr9A" 81.081 37 6 1 15 50 30947062 30947026 3.8 32.8
"SNP_FB_0433634" "chr9A" 81.081 37 6 1 15 50 30961719 30961755 3.8 32.8
"SNP_FB_0433634" "chr9A" 88 25 3 0 26 50 36720993 36721017 3.8 32.8
"SNP_FB_0433634" "chr9A" 82.353 34 5 1 15 47 2409173 2409206 3.8 31.9
"SNP_FB_0433634" "chr9A" 88.462 26 1 1 20 43 4697265 4697240 3.8 31.9
"SNP_FB_0433634" "chr9A" 81.25 32 6 0 12 43 7712786 7712817 3.8 31.9
"SNP_FB_0433634" "chr9A" 85.185 27 4 0 15 41 9425863 9425889 3.8 31.9
"SNP_FB_0433634" "chr9A" 82.353 34 5 1 15 47 9918036 9918003 3.8 31.9
"SNP_FB_0433634" "chr9A" 86.207 29 3 1 16 43 10398599 10398571 3.8 31.9
"SNP_FB_0433634" "chr9A" 86.207 29 3 1 15 42 16040812 16040840 3.8 31.9
"SNP_FB_0433634" "chr8A" 89.189 37 3 1 15 50 25672159 25672195 0.000174 46.4
"SNP_FB_0433634" "chr8A" 86.486 37 4 1 15 50 282923 282959 0.007 41.9
"SNP_FB_0433634" "chr8A" 86.486 37 4 1 15 50 7469551 7469587 0.007 41.9
"SNP_FB_0433634" "chr8A" 88.235 34 3 1 15 47 2694912 2694945 0.007 41
"SNP_FB_0433634" "chr8A" 88.235 34 3 1 15 47 2695335 2695368 0.007 41
"SNP_FB_0433634" "chr8A" 88.235 34 3 1 15 47 29083822 29083789 0.007 41
"SNP_FB_0433634" "chr8A" 83.721 43 5 2 7 47 27973020 27973062 0.026 40.1
"SNP_FB_0433634" "chr8A" 85 40 4 2 10 47 4964639 4964600 0.026 39.2
"SNP_FB_0433634" "chr8A" 87.879 33 3 1 16 47 25688488 25688520 0.026 39.2
"SNP_FB_0433634" "chr8A" 90 30 2 1 15 43 10777540 10777511 0.09 38.3
"SNP_FB_0433634" "chr8A" 85.714 35 4 1 15 48 13092738 13092772 0.09 38.3
"SNP_FB_0433634" "chr8A" 90 30 2 1 15 43 14447378 14447349 0.09 38.3
"SNP_FB_0433634" "chr8A" 90 30 2 1 15 43 21074878 21074849 0.09 38.3
"SNP_FB_0433634" "chr8A" 83.784 37 5 1 15 50 18970269 18970305 0.09 37.4
"SNP_FB_0433634" "chr8A" 83.784 37 5 1 15 50 29116980 29116944 0.09 37.4
"SNP_FB_0433634" "chr8A" 87.5 32 3 1 17 47 30768142 30768111 0.09 37.4
"SNP_FB_0433634" "chr8A" 83.784 37 5 1 15 50 30982181 30982217 0.09 37.4
"SNP_FB_0433634" "chr8A" 85.294 34 4 1 15 47 2696673 2696640 0.31 36.5
"SNP_FB_0433634" "chr8A" 85.294 34 4 1 15 47 2975947 2975914 0.31 36.5
"SNP_FB_0433634" "chr8A" 85.294 34 4 1 18 50 3134813 3134780 0.31 36.5
"SNP_FB_0433634" "chr8A" 85.294 34 4 1 15 47 4970128 4970095 0.31 36.5
"SNP_FB_0433634" "chr8A" 85.294 34 4 1 18 50 5873188 5873155 0.31 36.5
"SNP_FB_0433634" "chr8A" 85.294 34 4 1 15 47 10896034 10896067 0.31 36.5
"SNP_FB_0433634" "chr8A" 85.294 34 4 1 18 50 13092687 13092654 0.31 36.5
"SNP_FB_0433634" "chr8A" 95.455 22 1 0 26 47 25151253 25151274 0.31 36.5
"SNP_FB_0433634" "chr8A" 89.655 29 2 1 15 42 27146892 27146920 0.31 36.5
"SNP_FB_0433634" "chr8A" 83.333 36 5 1 9 43 2246068 2246103 0.31 35.6
"SNP_FB_0433634" "chr8A" 83.333 36 5 1 9 43 2258259 2258294 0.31 35.6
"SNP_FB_0433634" "chr8A" 100 19 0 0 25 43 10837924 10837942 0.31 35.6
"SNP_FB_0433634" "chr8A" 81.395 43 6 2 10 50 12505780 12505738 0.31 35.6
"SNP_FB_0433634" "chr8A" 81.395 43 6 2 10 50 12555911 12555869 0.31 35.6
"SNP_FB_0433634" "chr8A" 91.667 24 2 0 25 48 14497216 14497239 0.31 35.6
"SNP_FB_0433634" "chr8A" 88.462 26 3 0 25 50 4970187 4970212 1.1 34.6
"SNP_FB_0433634" "chr8A" 88.462 26 3 0 25 50 10248937 10248962 1.1 34.6
"SNP_FB_0433634" "chr8A" 88.462 26 3 0 25 50 13858886 13858861 1.1 34.6
"SNP_FB_0433634" "chr8A" 95.652 23 0 1 20 41 22966313 22966335 1.1 34.6
"SNP_FB_0433634" "chr8A" 89.286 28 2 1 17 43 24816232 24816205 1.1 34.6
"SNP_FB_0433634" "chr8A" 79.07 43 8 1 9 50 30265099 30265141 1.1 34.6
"SNP_FB_0433634" "chr8A" 79.07 43 8 1 9 50 30277793 30277835 1.1 34.6
"SNP_FB_0433634" "chr8A" 88.462 26 3 0 25 50 30571029 30571054 1.1 34.6
"SNP_FB_0433634" "chr8A" 84.848 33 4 1 16 47 30623868 30623836 1.1 34.6
"SNP_FB_0433634" "chr8A" 84.848 33 4 1 16 47 30634656 30634624 1.1 34.6
"SNP_FB_0433634" "chr8A" 86.667 30 3 1 15 43 4583775 4583804 1.1 33.7
"SNP_FB_0433634" "chr8A" 82.857 35 5 1 17 50 4859553 4859519 1.1 33.7
"SNP_FB_0433634" "chr8A" 100 18 0 0 25 42 6143508 6143491 1.1 33.7
"SNP_FB_0433634" "chr8A" 91.304 23 2 0 25 47 11034783 11034805 1.1 33.7
"SNP_FB_0433634" "chr8A" 86.667 30 3 1 15 43 11909771 11909742 1.1 33.7
"SNP_FB_0433634" "chr8A" 91.304 23 2 0 25 47 12134747 12134769 1.1 33.7
"SNP_FB_0433634" "chr8A" 86.667 30 3 1 15 43 13417968 13417939 1.1 33.7
"SNP_FB_0433634" "chr8A" 86.667 30 3 1 15 43 21596645 21596674 1.1 33.7
"SNP_FB_0433634" "chr8A" 85.714 28 4 0 14 41 22970773 22970800 1.1 33.7
"SNP_FB_0433634" "chr8A" 85.714 28 4 0 15 42 23713798 23713771 1.1 33.7
"SNP_FB_0433634" "chr8A" 82.857 35 5 1 9 42 24655653 24655619 1.1 33.7
"SNP_FB_0433634" "chr8A" 91.304 23 2 0 26 48 25669685 25669663 1.1 33.7
"SNP_FB_0433634" "chr8A" 86.667 30 3 1 15 43 28393353 28393382 1.1 33.7
"SNP_FB_0433634" "chr8A" 81.081 37 6 1 15 50 2103476 2103440 3.8 32.8
"SNP_FB_0433634" "chr8A" 88 25 3 0 18 42 6928202 6928226 3.8 32.8
"SNP_FB_0433634" "chr8A" 88.889 27 2 1 18 43 13431488 13431462 3.8 32.8
"SNP_FB_0433634" "chr8A" 81.081 37 6 1 15 50 13529290 13529326 3.8 32.8
"SNP_FB_0433634" "chr8A" 88 25 3 0 26 50 20050850 20050874 3.8 32.8
"SNP_FB_0433634" "chr8A" 81.081 37 6 1 15 50 21547999 21548035 3.8 32.8
"SNP_FB_0433634" "chr8A" 82.353 34 5 1 15 47 321375 321408 3.8 31.9
"SNP_FB_0433634" "chr8A" 82.353 34 5 1 15 47 3301735 3301702 3.8 31.9
"SNP_FB_0433634" "chr8A" 90.909 22 2 0 26 47 10750568 10750589 3.8 31.9
"SNP_FB_0433634" "chr8A" 86.207 29 3 1 15 42 11710391 11710419 3.8 31.9
"SNP_FB_0433634" "chr8A" 100 17 0 0 26 42 21739029 21739013 3.8 31.9
"SNP_FB_0433634" "chr8A" 100 17 0 0 18 34 25504961 25504977 3.8 31.9
"SNP_FB_0433634" "chr8A" 82.353 34 5 1 15 47 29117028 29117061 3.8 31.9
"SNP_FB_0433634" "chr8A" 86.207 29 3 1 15 42 30768192 30768220 3.8 31.9
"SNP_FB_0433634" "chr8A" 86.207 29 3 1 16 43 31367822 31367850 3.8 31.9
"SNP_FB_0433634" "chr7A" 93.548 31 0 1 15 43 22882746 22882716 0.000606 45.5
"SNP_FB_0433634" "chr7A" 93.333 30 1 1 15 43 31983886 31983915 0.002 42.8
"SNP_FB_0433634" "chr7A" 86.486 37 4 1 15 50 8985074 8985110 0.007 41.9
"SNP_FB_0433634" "chr7A" 89.286 28 3 0 15 42 15907010 15906983 0.09 38.3
"SNP_FB_0433634" "chr7A" 84.615 39 3 2 12 47 22509317 22509355 0.09 38.3
"SNP_FB_0433634" "chr7A" 90 30 2 1 15 43 25459260 25459231 0.09 38.3
"SNP_FB_0433634" "chr7A" 90 30 2 1 15 43 26589369 26589340 0.09 38.3
"SNP_FB_0433634" "chr7A" 83.333 42 5 2 11 50 29133208 29133167 0.09 38.3
"SNP_FB_0433634" "chr7A" 90 30 2 1 15 43 31786482 31786453 0.09 38.3
"SNP_FB_0433634" "chr7A" 90 30 2 1 19 47 33594106 33594077 0.09 38.3
"SNP_FB_0433634" "chr7A" 83.784 37 5 1 15 50 312648 312684 0.09 37.4
"SNP_FB_0433634" "chr7A" 83.784 37 5 1 15 50 7148987 7148951 0.09 37.4
"SNP_FB_0433634" "chr7A" 83.784 37 5 1 15 50 10765358 10765394 0.09 37.4
"SNP_FB_0433634" "chr7A" 92.593 27 1 1 21 47 13357409 13357384 0.09 37.4
"SNP_FB_0433634" "chr7A" 87.5 32 3 1 19 49 19308239 19308270 0.09 37.4
"SNP_FB_0433634" "chr7A" 87.5 32 3 1 19 49 19318555 19318586 0.09 37.4
"SNP_FB_0433634" "chr7A" 83.784 37 5 1 15 50 23410890 23410926 0.09 37.4
"SNP_FB_0433634" "chr7A" 83.784 37 5 1 15 50 28109678 28109714 0.09 37.4
"SNP_FB_0433634" "chr7A" 83.784 37 5 1 15 50 28123760 28123796 0.09 37.4
"SNP_FB_0433634" "chr7A" 85.294 34 4 1 15 47 8389922 8389889 0.31 36.5
"SNP_FB_0433634" "chr7A" 85.294 34 4 1 15 47 10553845 10553812 0.31 36.5
"SNP_FB_0433634" "chr7A" 85.294 34 4 1 15 47 15439258 15439291 0.31 36.5
"SNP_FB_0433634" "chr7A" 85.294 34 4 1 18 50 16018950 16018983 0.31 36.5
"SNP_FB_0433634" "chr7A" 85.294 34 4 1 15 47 24491469 24491502 0.31 36.5
"SNP_FB_0433634" "chr7A" 85.294 34 4 1 15 47 24503190 24503223 0.31 36.5
"SNP_FB_0433634" "chr7A" 85.294 34 4 1 15 47 27962523 27962490 0.31 36.5
"SNP_FB_0433634" "chr7A" 89.655 29 2 1 16 43 29004346 29004374 0.31 36.5
"SNP_FB_0433634" "chr7A" 87.097 31 3 1 18 47 17907850 17907820 0.31 35.6
"SNP_FB_0433634" "chr7A" 87.097 31 3 1 18 47 17917810 17917780 0.31 35.6
"SNP_FB_0433634" "chr7A" 87.097 31 3 1 18 47 31788162 31788132 0.31 35.6
"SNP_FB_0433634" "chr7A" 87.097 31 3 1 18 47 33249268 33249298 0.31 35.6
"SNP_FB_0433634" "chr7A" 88.462 26 3 0 25 50 4727642 4727617 1.1 34.6
"SNP_FB_0433634" "chr7A" 88.462 26 3 0 25 50 4738957 4738932 1.1 34.6
"SNP_FB_0433634" "chr7A" 88.462 26 3 0 25 50 8610479 8610454 1.1 34.6
"SNP_FB_0433634" "chr7A" 88.462 26 3 0 25 50 9954913 9954938 1.1 34.6
"SNP_FB_0433634" "chr7A" 84.848 33 4 1 16 47 13824781 13824749 1.1 34.6
"SNP_FB_0433634" "chr7A" 89.286 28 2 1 15 41 22138225 22138198 1.1 34.6
"SNP_FB_0433634" "chr7A" 76.923 52 9 2 2 50 22138258 22138309 1.1 34.6
"SNP_FB_0433634" "chr7A" 88.462 26 3 0 25 50 23115221 23115246 1.1 34.6
"SNP_FB_0433634" "chr7A" 88.462 26 3 0 25 50 24523932 24523957 1.1 34.6
"SNP_FB_0433634" "chr7A" 88.462 26 3 0 25 50 24939979 24939954 1.1 34.6
"SNP_FB_0433634" "chr7A" 88.462 26 3 0 25 50 24951067 24951042 1.1 34.6
"SNP_FB_0433634" "chr7A" 88.462 26 3 0 25 50 29313861 29313836 1.1 34.6
"SNP_FB_0433634" "chr7A" 95.238 21 1 0 26 46 29313924 29313944 1.1 34.6
"SNP_FB_0433634" "chr7A" 86.667 30 3 1 15 43 8441792 8441821 1.1 33.7
"SNP_FB_0433634" "chr7A" 86.667 30 3 1 15 43 8466532 8466561 1.1 33.7
"SNP_FB_0433634" "chr7A" 82.857 35 5 1 17 50 22131878 22131912 1.1 33.7
"SNP_FB_0433634" "chr7A" 86.667 30 3 1 15 43 23398245 23398274 1.1 33.7
"SNP_FB_0433634" "chr7A" 86.667 30 3 1 22 50 31111111 31111140 1.1 33.7
"SNP_FB_0433634" "chr7A" 86.667 30 3 1 15 43 31788213 31788242 1.1 33.7
"SNP_FB_0433634" "chr7A" 86.667 30 3 1 15 43 31980117 31980146 1.1 33.7
"SNP_FB_0433634" "chr7A" 100 18 0 0 25 42 33665836 33665853 1.1 33.7
"SNP_FB_0433634" "chr7A" 88 25 3 0 19 43 10650430 10650454 3.8 32.8
"SNP_FB_0433634" "chr7A" 88 25 3 0 19 43 11877438 11877414 3.8 32.8
"SNP_FB_0433634" "chr7A" 81.081 37 6 1 15 50 15439210 15439174 3.8 32.8
"SNP_FB_0433634" "chr7A" 95 20 1 0 25 44 17260602 17260621 3.8 32.8
"SNP_FB_0433634" "chr7A" 81.081 37 6 1 15 50 22882794 22882830 3.8 32.8
"SNP_FB_0433634" "chr7A" 81.081 37 6 1 15 50 31899458 31899422 3.8 32.8
"SNP_FB_0433634" "chr7A" 81.081 37 6 1 15 50 33249217 33249181 3.8 32.8
"SNP_FB_0433634" "chr7A" 88.889 27 2 1 18 43 33677828 33677802 3.8 32.8
"SNP_FB_0433634" "chr7A" 82.353 34 5 1 15 47 115252 115219 3.8 31.9
"SNP_FB_0433634" "chr7A" 83.871 31 3 1 17 47 5961369 5961341 3.8 31.9
"SNP_FB_0433634" "chr7A" 100 17 0 0 26 42 7544371 7544355 3.8 31.9
"SNP_FB_0433634" "chr7A" 79.487 39 7 1 6 43 22092299 22092337 3.8 31.9
"SNP_FB_0433634" "chr7A" 100 17 0 0 26 42 24424465 24424449 3.8 31.9
"SNP_FB_0433634" "chr7A" 86.207 29 3 1 16 43 24940039 24940067 3.8 31.9
"SNP_FB_0433634" "chr7A" 86.207 29 3 1 16 43 24951127 24951155 3.8 31.9
"SNP_FB_0433634" "chr12A" 91.176 34 2 1 15 47 6604386 6604419 0.000606 45.5
"SNP_FB_0433634" "chr12A" 85.714 42 3 2 12 50 24653872 24653913 0.002 43.7
"SNP_FB_0433634" "chr12A" 93.333 30 1 1 15 43 14577659 14577688 0.002 42.8
"SNP_FB_0433634" "chr12A" 92.308 26 2 0 25 50 4216572 4216547 0.026 39.2
"SNP_FB_0433634" "chr12A" 95.652 23 1 0 25 47 4813998 4814020 0.09 38.3
"SNP_FB_0433634" "chr12A" 90 30 2 1 15 43 6114381 6114352 0.09 38.3
"SNP_FB_0433634" "chr12A" 90 30 2 1 15 43 9050076 9050105 0.09 38.3
"SNP_FB_0433634" "chr12A" 90 30 2 1 15 43 12249279 12249308 0.09 38.3
"SNP_FB_0433634" "chr12A" 85.714 35 4 1 17 50 13324256 13324290 0.09 38.3
"SNP_FB_0433634" "chr12A" 85.714 35 4 1 17 50 28646534 28646500 0.09 38.3
"SNP_FB_0433634" "chr12A" 87.5 32 3 1 17 47 16078889 16078858 0.09 37.4
"SNP_FB_0433634" "chr12A" 87.5 32 3 1 17 47 16089430 16089399 0.09 37.4
"SNP_FB_0433634" "chr12A" 87.5 32 3 1 17 47 16102386 16102355 0.09 37.4
"SNP_FB_0433634" "chr12A" 83.784 37 5 1 15 50 31282459 31282423 0.09 37.4
"SNP_FB_0433634" "chr12A" 85.294 34 4 1 15 47 2508067 2508100 0.31 36.5
"SNP_FB_0433634" "chr12A" 85.294 34 4 1 15 47 2687523 2687556 0.31 36.5
"SNP_FB_0433634" "chr12A" 85.294 34 4 1 15 47 3021795 3021828 0.31 36.5
"SNP_FB_0433634" "chr12A" 85.294 34 4 1 15 47 4115372 4115339 0.31 36.5
"SNP_FB_0433634" "chr12A" 85.294 34 4 1 18 50 6670031 6670064 0.31 36.5
"SNP_FB_0433634" "chr12A" 85.294 34 4 1 15 47 7136545 7136512 0.31 36.5
"SNP_FB_0433634" "chr12A" 85.294 34 4 1 18 50 12561095 12561062 0.31 36.5
"SNP_FB_0433634" "chr12A" 89.655 29 2 1 16 43 13324205 13324177 0.31 36.5
"SNP_FB_0433634" "chr12A" 85.294 34 4 1 18 50 24719476 24719443 0.31 36.5
"SNP_FB_0433634" "chr12A" 87.097 31 3 1 18 47 1737330 1737360 0.31 35.6
"SNP_FB_0433634" "chr12A" 100 19 0 0 25 43 3023576 3023594 0.31 35.6
"SNP_FB_0433634" "chr12A" 85.714 35 2 2 12 43 6845745 6845779 0.31 35.6
"SNP_FB_0433634" "chr12A" 91.667 24 2 0 24 47 7772495 7772518 0.31 35.6
"SNP_FB_0433634" "chr12A" 87.097 31 3 1 18 47 9130687 9130657 0.31 35.6
"SNP_FB_0433634" "chr12A" 87.097 31 3 1 18 47 14577608 14577578 0.31 35.6
"SNP_FB_0433634" "chr12A" 85.714 35 2 2 12 43 21037992 21038026 0.31 35.6
"SNP_FB_0433634" "chr12A" 87.097 31 3 1 18 47 27161267 27161297 0.31 35.6
"SNP_FB_0433634" "chr12A" 87.097 31 3 1 18 47 27161874 27161844 0.31 35.6
"SNP_FB_0433634" "chr12A" 83.333 36 5 1 13 47 31205643 31205678 0.31 35.6
"SNP_FB_0433634" "chr12A" 89.286 28 2 1 17 43 3398438 3398465 1.1 34.6
"SNP_FB_0433634" "chr12A" 89.286 28 2 1 17 43 10728937 10728910 1.1 34.6
"SNP_FB_0433634" "chr12A" 86.667 30 3 1 15 43 1737281 1737252 1.1 33.7
"SNP_FB_0433634" "chr12A" 86.667 30 3 1 15 43 1738596 1738625 1.1 33.7
"SNP_FB_0433634" "chr12A" 91.304 23 2 0 25 47 3023506 3023484 1.1 33.7
"SNP_FB_0433634" "chr12A" 86.667 30 3 1 15 43 5374454 5374425 1.1 33.7
"SNP_FB_0433634" "chr12A" 91.304 23 2 0 25 47 7136604 7136626 1.1 33.7
"SNP_FB_0433634" "chr12A" 91.304 23 2 0 25 47 8308771 8308749 1.1 33.7
"SNP_FB_0433634" "chr12A" 86.667 30 3 1 15 43 9130738 9130767 1.1 33.7
"SNP_FB_0433634" "chr12A" 86.667 30 3 1 15 43 11900089 11900060 1.1 33.7
"SNP_FB_0433634" "chr12A" 86.667 30 3 1 15 43 12561146 12561175 1.1 33.7
"SNP_FB_0433634" "chr12A" 86.667 30 3 1 15 43 13081892 13081921 1.1 33.7
"SNP_FB_0433634" "chr12A" 86.667 30 3 1 15 43 17072846 17072875 1.1 33.7
"SNP_FB_0433634" "chr12A" 86.667 30 3 1 15 43 24192501 24192472 1.1 33.7
"SNP_FB_0433634" "chr12A" 100 18 0 0 17 34 24204435 24204418 1.1 33.7
"SNP_FB_0433634" "chr12A" 91.304 23 2 0 25 47 24719538 24719560 1.1 33.7
"SNP_FB_0433634" "chr12A" 88 25 3 0 26 50 6692858 6692882 3.8 32.8
"SNP_FB_0433634" "chr12A" 88 25 3 0 26 50 7193364 7193388 3.8 32.8
"SNP_FB_0433634" "chr12A" 81.081 37 6 1 15 50 27579791 27579755 3.8 32.8
"SNP_FB_0433634" "chr12A" 81.081 37 6 1 15 50 31093864 31093900 3.8 32.8
"SNP_FB_0433634" "chr12A" 81.081 37 6 1 15 50 31100941 31100977 3.8 32.8
"SNP_FB_0433634" "chr12A" 90.909 22 2 0 26 47 314234 314255 3.8 31.9
"SNP_FB_0433634" "chr12A" 86.207 29 3 1 23 50 846630 846658 3.8 31.9
"SNP_FB_0433634" "chr12A" 81.25 32 6 0 19 50 1903690 1903721 3.8 31.9
"SNP_FB_0433634" "chr12A" 86.207 29 3 1 16 43 3021746 3021718 3.8 31.9
"SNP_FB_0433634" "chr12A" 85.185 27 4 0 17 43 4384624 4384598 3.8 31.9
"SNP_FB_0433634" "chr12A" 90.909 22 2 0 26 47 5162055 5162076 3.8 31.9
"SNP_FB_0433634" "chr12A" 86.207 29 3 1 16 43 5750500 5750528 3.8 31.9
"SNP_FB_0433634" "chr12A" 82.353 34 5 1 18 50 6604503 6604470 3.8 31.9
"SNP_FB_0433634" "chr12A" 86.207 29 3 1 15 42 8308829 8308857 3.8 31.9
"SNP_FB_0433634" "chr12A" 86.207 29 3 1 16 43 9129548 9129520 3.8 31.9
"SNP_FB_0433634" "chr12A" 90.909 22 2 0 26 47 18552591 18552612 3.8 31.9
"SNP_FB_0433634" "chr12A" 90.909 22 2 0 26 47 20333892 20333871 3.8 31.9
"SNP_FB_0433634" "chr12A" 82.353 34 5 1 15 47 24928437 24928404 3.8 31.9
"SNP_FB_0433634" "chr12A" 90.909 22 2 0 26 47 26350714 26350693 3.8 31.9
"SNP_FB_0433634" "chr12A" 86.207 29 3 1 15 42 31186324 31186296 3.8 31.9
"SNP_FB_0433634" "chr6A" 88.889 36 3 1 9 43 29927975 29928010 0.000606 44.6
"SNP_FB_0433634" "chr6A" 88.571 35 3 1 17 50 26219523 26219557 0.002 42.8
"SNP_FB_0433634" "chr6A" 86.486 37 4 1 15 50 13527022 13527058 0.007 41.9
"SNP_FB_0433634" "chr6A" 90.625 32 2 1 18 48 36543159 36543190 0.007 41.9
"SNP_FB_0433634" "chr6A" 88.235 34 3 1 15 47 35962747 35962714 0.007 41
"SNP_FB_0433634" "chr6A" 88.235 34 3 1 15 47 35976746 35976713 0.007 41
"SNP_FB_0433634" "chr6A" 87.879 33 3 1 19 50 33428444 33428476 0.026 39.2
"SNP_FB_0433634" "chr6A" 92.308 26 2 0 25 50 34407751 34407726 0.026 39.2
"SNP_FB_0433634" "chr6A" 85.714 35 4 1 17 50 6993467 6993501 0.09 38.3
"SNP_FB_0433634" "chr6A" 90 30 2 1 15 43 12983078 12983107 0.09 38.3
"SNP_FB_0433634" "chr6A" 83.784 37 5 1 15 50 393301 393337 0.09 37.4
"SNP_FB_0433634" "chr6A" 83.784 37 5 1 15 50 5512305 5512341 0.09 37.4
"SNP_FB_0433634" "chr6A" 83.784 37 5 1 15 50 12983030 12982994 0.09 37.4
"SNP_FB_0433634" "chr6A" 83.784 37 5 1 15 50 20238011 20238047 0.09 37.4
"SNP_FB_0433634" "chr6A" 83.784 37 5 1 15 50 22228001 22227965 0.09 37.4
"SNP_FB_0433634" "chr6A" 83.784 37 5 1 15 50 28481242 28481278 0.09 37.4
"SNP_FB_0433634" "chr6A" 83.784 37 5 1 15 50 29096983 29096947 0.09 37.4
"SNP_FB_0433634" "chr6A" 83.784 37 5 1 15 50 29169514 29169550 0.09 37.4
"SNP_FB_0433634" "chr6A" 83.784 37 5 1 15 50 33700740 33700776 0.09 37.4
"SNP_FB_0433634" "chr6A" 85.294 34 4 1 18 50 13526971 13526938 0.31 36.5
"SNP_FB_0433634" "chr6A" 85.294 34 4 1 15 47 16399076 16399043 0.31 36.5
"SNP_FB_0433634" "chr6A" 85.294 34 4 1 15 47 23181220 23181187 0.31 36.5
"SNP_FB_0433634" "chr6A" 92.308 26 0 1 20 43 25046134 25046159 0.31 36.5
"SNP_FB_0433634" "chr6A" 85.294 34 4 1 15 47 26490274 26490241 0.31 36.5
"SNP_FB_0433634" "chr6A" 85.294 34 4 1 18 50 26876981 26876948 0.31 36.5
"SNP_FB_0433634" "chr6A" 89.655 29 2 1 15 42 30981620 30981648 0.31 36.5
"SNP_FB_0433634" "chr6A" 79.487 39 8 0 9 47 5259173 5259135 0.31 35.6
"SNP_FB_0433634" "chr6A" 86.207 29 4 0 22 50 29205614 29205642 0.31 35.6
"SNP_FB_0433634" "chr6A" 84.848 33 4 1 16 47 1709967 1709999 1.1 34.6
"SNP_FB_0433634" "chr6A" 84.848 33 4 1 16 47 1723293 1723325 1.1 34.6
"SNP_FB_0433634" "chr6A" 84.848 33 4 1 17 48 7924507 7924475 1.1 34.6
"SNP_FB_0433634" "chr6A" 88.462 26 3 0 25 50 19990921 19990896 1.1 34.6
"SNP_FB_0433634" "chr6A" 88.462 26 3 0 25 50 21511944 21511969 1.1 34.6
"SNP_FB_0433634" "chr6A" 88.462 26 3 0 25 50 22889980 22890005 1.1 34.6
"SNP_FB_0433634" "chr6A" 88.462 26 3 0 25 50 25153570 25153545 1.1 34.6
"SNP_FB_0433634" "chr6A" 84.848 33 4 1 16 47 28441481 28441513 1.1 34.6
"SNP_FB_0433634" "chr6A" 88.462 26 3 0 6 31 33205778 33205753 1.1 34.6
"SNP_FB_0433634" "chr6A" 86.667 30 3 1 15 43 4722991 4723020 1.1 33.7
"SNP_FB_0433634" "chr6A" 86.667 30 3 1 15 43 5258414 5258385 1.1 33.7
"SNP_FB_0433634" "chr6A" 86.667 30 3 1 15 43 5500451 5500422 1.1 33.7
"SNP_FB_0433634" "chr6A" 91.304 23 2 0 25 47 5717700 5717722 1.1 33.7
"SNP_FB_0433634" "chr6A" 86.667 30 3 1 15 43 9490220 9490191 1.1 33.7
"SNP_FB_0433634" "chr6A" 86.667 30 3 1 15 43 15216656 15216685 1.1 33.7
"SNP_FB_0433634" "chr6A" 91.304 23 2 0 25 47 16923753 16923775 1.1 33.7
"SNP_FB_0433634" "chr6A" 77.551 49 8 2 2 47 27692853 27692805 1.1 33.7
"SNP_FB_0433634" "chr6A" 86.667 30 3 1 15 43 31361993 31361964 1.1 33.7
"SNP_FB_0433634" "chr6A" 86.667 30 3 1 15 43 31403091 31403062 1.1 33.7
"SNP_FB_0433634" "chr6A" 86.667 30 3 1 15 43 31542605 31542634 1.1 33.7
"SNP_FB_0433634" "chr6A" 86.667 30 3 1 15 43 31754139 31754110 1.1 33.7
"SNP_FB_0433634" "chr6A" 100 18 0 0 26 43 34407822 34407839 1.1 33.7
"SNP_FB_0433634" "chr6A" 80.952 42 6 2 11 50 36145750 36145791 1.1 33.7
"SNP_FB_0433634" "chr6A" 81.081 37 6 1 15 50 4483260 4483296 3.8 32.8
"SNP_FB_0433634" "chr6A" 81.081 37 6 1 15 50 7111955 7111991 3.8 32.8
"SNP_FB_0433634" "chr6A" 81.081 37 6 1 15 50 7136711 7136747 3.8 32.8
"SNP_FB_0433634" "chr6A" 81.081 37 6 1 15 50 7148593 7148629 3.8 32.8
"SNP_FB_0433634" "chr6A" 81.081 37 6 1 15 50 10793993 10793957 3.8 32.8
"SNP_FB_0433634" "chr6A" 81.081 37 6 1 15 50 29205557 29205521 3.8 32.8
"SNP_FB_0433634" "chr6A" 95.455 22 0 1 22 42 35088304 35088283 3.8 32.8
"SNP_FB_0433634" "chr6A" 95.455 22 0 1 22 42 35102325 35102304 3.8 32.8
"SNP_FB_0433634" "chr6A" 88.889 27 2 1 18 43 35562923 35562949 3.8 32.8
"SNP_FB_0433634" "chr6A" 81.081 37 6 1 15 50 36297329 36297293 3.8 32.8
"SNP_FB_0433634" "chr6A" 85.185 27 4 0 4 30 19369744 19369770 3.8 31.9
"SNP_FB_0433634" "chr6A" 82.353 34 5 1 18 50 27858043 27858076 3.8 31.9
"SNP_FB_0433634" "chr6A" 86.207 29 3 1 15 42 27861443 27861415 3.8 31.9
"SNP_FB_0433634" "chr6A" 86.207 29 3 1 15 42 28481194 28481166 3.8 31.9
"SNP_FB_0433634" "chr6A" 82.353 34 5 1 18 50 28874207 28874240 3.8 31.9
"SNP_FB_0433634" "chr6A" 100 17 0 0 26 42 29630052 29630036 3.8 31.9
"SNP_FB_0433634" "chr6A" 86.207 29 3 1 15 42 31152534 31152506 3.8 31.9
"SNP_FB_0433634" "chr11A" 93.103 29 2 0 15 43 522841 522869 0.000606 44.6
"SNP_FB_0433634" "chr11A" 88.571 35 3 1 14 47 36245320 36245286 0.002 42.8
"SNP_FB_0433634" "chr11A" 86.486 37 4 1 15 50 1550007 1549971 0.007 41.9
"SNP_FB_0433634" "chr11A" 86.486 37 4 1 15 50 1630250 1630214 0.007 41.9
"SNP_FB_0433634" "chr11A" 90.625 32 2 1 17 47 1770925 1770956 0.007 41.9
"SNP_FB_0433634" "chr11A" 88.235 34 3 1 18 50 582954 582921 0.007 41
"SNP_FB_0433634" "chr11A" 84.615 39 5 1 13 50 6425398 6425360 0.007 41
"SNP_FB_0433634" "chr11A" 84.615 39 5 1 13 50 6439282 6439244 0.007 41
"SNP_FB_0433634" "chr11A" 84.615 39 5 1 13 50 6450338 6450300 0.007 41
"SNP_FB_0433634" "chr11A" 88.235 34 3 1 18 50 36879940 36879907 0.007 41
"SNP_FB_0433634" "chr11A" 88.235 34 3 1 15 47 41144860 41144827 0.007 41
"SNP_FB_0433634" "chr11A" 90.323 31 2 1 17 47 2235319 2235348 0.026 40.1
"SNP_FB_0433634" "chr11A" 90.323 31 2 1 17 47 2246997 2247026 0.026 40.1
"SNP_FB_0433634" "chr11A" 90.323 31 2 1 18 47 15233600 15233570 0.026 40.1
"SNP_FB_0433634" "chr11A" 90.323 31 2 1 16 45 38659515 38659485 0.026 40.1
"SNP_FB_0433634" "chr11A" 86.111 36 4 1 16 50 41643589 41643624 0.026 40.1
"SNP_FB_0433634" "chr11A" 92.857 28 1 1 15 41 14523727 14523754 0.026 39.2
"SNP_FB_0433634" "chr11A" 87.097 31 4 0 17 47 36065660 36065690 0.026 39.2
"SNP_FB_0433634" "chr11A" 85.714 35 4 1 17 50 22349577 22349543 0.09 38.3
"SNP_FB_0433634" "chr11A" 84.848 33 5 0 15 47 28441313 28441281 0.09 38.3
"SNP_FB_0433634" "chr11A" 83.333 42 5 2 11 50 35670912 35670871 0.09 38.3
"SNP_FB_0433634" "chr11A" 85.714 35 4 1 17 50 35670950 35670984 0.09 38.3
"SNP_FB_0433634" "chr11A" 90 30 2 1 15 43 36064915 36064886 0.09 38.3
"SNP_FB_0433634" "chr11A" 84.615 39 4 2 7 43 15233642 15233680 0.09 37.4
"SNP_FB_0433634" "chr11A" 85.294 34 4 1 15 47 280609 280642 0.31 36.5
"SNP_FB_0433634" "chr11A" 85.294 34 4 1 15 47 11441751 11441784 0.31 36.5
"SNP_FB_0433634" "chr11A" 85.294 34 4 1 15 47 13949639 13949672 0.31 36.5
"SNP_FB_0433634" "chr11A" 85.294 34 4 1 15 47 14101364 14101397 0.31 36.5
"SNP_FB_0433634" "chr11A" 89.655 29 2 1 20 47 16394303 16394275 0.31 36.5
"SNP_FB_0433634" "chr11A" 89.655 29 2 1 16 43 18868146 18868118 0.31 36.5
"SNP_FB_0433634" "chr11A" 85.294 34 4 1 15 47 30113797 30113830 0.31 36.5
"SNP_FB_0433634" "chr11A" 85.294 34 4 1 15 47 31326198 31326165 0.31 36.5
"SNP_FB_0433634" "chr11A" 85.294 34 4 1 15 47 36977191 36977158 0.31 36.5
"SNP_FB_0433634" "chr11A" 85.294 34 4 1 15 47 37938263 37938296 0.31 36.5
"SNP_FB_0433634" "chr11A" 92.308 26 1 1 18 42 1446028 1446053 0.31 35.6
"SNP_FB_0433634" "chr11A" 87.097 31 3 1 18 47 2234720 2234690 0.31 35.6
"SNP_FB_0433634" "chr11A" 87.097 31 3 1 18 47 2246398 2246368 0.31 35.6
"SNP_FB_0433634" "chr11A" 87.097 31 3 1 18 47 2873686 2873716 0.31 35.6
"SNP_FB_0433634" "chr11A" 100 19 0 0 25 43 7098244 7098262 0.31 35.6
"SNP_FB_0433634" "chr11A" 92.308 26 1 1 19 43 9442897 9442872 0.31 35.6
"SNP_FB_0433634" "chr11A" 89.286 28 1 1 17 42 32105012 32105039 0.31 35.6
"SNP_FB_0433634" "chr11A" 80.488 41 7 1 11 50 32118092 32118132 0.31 35.6
"SNP_FB_0433634" "chr11A" 79.245 53 4 4 1 47 32646511 32646562 0.31 35.6
"SNP_FB_0433634" "chr11A" 91.667 24 2 0 19 42 41442826 41442803 0.31 35.6
"SNP_FB_0433634" "chr11A" 88.462 26 3 0 25 50 8577614 8577639 1.1 34.6
"SNP_FB_0433634" "chr11A" 88.462 26 3 0 25 50 10368410 10368435 1.1 34.6
"SNP_FB_0433634" "chr11A" 82.5 40 5 2 10 47 13773780 13773819 1.1 34.6
"SNP_FB_0433634" "chr11A" 88.462 26 3 0 25 50 33574196 33574221 1.1 34.6
"SNP_FB_0433634" "chr11A" 84.848 33 4 1 16 47 34384999 34385031 1.1 34.6
"SNP_FB_0433634" "chr11A" 86.667 30 3 1 15 43 1770875 1770846 1.1 33.7
"SNP_FB_0433634" "chr11A" 86.667 30 3 1 15 43 2873638 2873609 1.1 33.7
"SNP_FB_0433634" "chr11A" 86.667 30 3 1 15 43 4648104 4648075 1.1 33.7
"SNP_FB_0433634" "chr11A" 91.304 23 2 0 25 47 4649008 4648986 1.1 33.7
"SNP_FB_0433634" "chr11A" 91.304 23 2 0 25 47 6615325 6615347 1.1 33.7
"SNP_FB_0433634" "chr11A" 91.304 23 2 0 25 47 6625423 6625445 1.1 33.7
"SNP_FB_0433634" "chr11A" 86.667 30 3 1 15 43 16155026 16155055 1.1 33.7
"SNP_FB_0433634" "chr11A" 91.304 23 2 0 25 47 17701276 17701298 1.1 33.7
"SNP_FB_0433634" "chr11A" 91.304 23 2 0 25 47 17713429 17713451 1.1 33.7
"SNP_FB_0433634" "chr11A" 86.667 30 3 1 15 43 18698632 18698603 1.1 33.7
"SNP_FB_0433634" "chr11A" 86.667 30 3 1 15 43 27051461 27051432 1.1 33.7
"SNP_FB_0433634" "chr11A" 81.081 37 5 1 13 47 35334573 35334537 1.1 33.7
"SNP_FB_0433634" "chr11A" 91.304 23 2 0 25 47 35973362 35973384 1.1 33.7
"SNP_FB_0433634" "chr11A" 86.667 30 3 1 15 43 38265628 38265657 1.1 33.7
"SNP_FB_0433634" "chr11A" 91.304 23 2 0 25 47 39666210 39666232 1.1 33.7
"SNP_FB_0433634" "chr11A" 100 18 0 0 4 21 39940187 39940204 1.1 33.7
"SNP_FB_0433634" "chr11A" 82.857 35 5 1 15 48 39948350 39948316 1.1 33.7
"SNP_FB_0433634" "chr11A" 86.667 30 3 1 15 43 42473031 42473002 1.1 33.7
"SNP_FB_0433634" "chr11A" 88 25 3 0 26 50 672711 672687 3.8 32.8
"SNP_FB_0433634" "chr11A" 87.097 31 1 2 15 43 6118728 6118699 3.8 32.8
"SNP_FB_0433634" "chr11A" 88 25 3 0 26 50 6209418 6209394 3.8 32.8
"SNP_FB_0433634" "chr11A" 95.455 22 0 1 21 41 39696100 39696079 3.8 32.8
"SNP_FB_0433634" "chr11A" 88.889 27 2 1 18 43 42021931 42021957 3.8 32.8
"SNP_FB_0433634" "chr11A" 82.353 34 5 1 15 47 583004 583037 3.8 31.9
"SNP_FB_0433634" "chr11A" 86.207 29 3 1 15 42 1320929 1320957 3.8 31.9
"SNP_FB_0433634" "chr11A" 86.207 29 3 1 15 42 5584484 5584512 3.8 31.9
"SNP_FB_0433634" "chr11A" 86.207 29 3 1 15 42 5596256 5596284 3.8 31.9
"SNP_FB_0433634" "chr11A" 90.909 22 2 0 26 47 6604424 6604403 3.8 31.9
"SNP_FB_0433634" "chr11A" 82.353 34 5 1 15 47 9829163 9829130 3.8 31.9
"SNP_FB_0433634" "chr11A" 82.353 34 5 1 9 42 11698772 11698740 3.8 31.9
"SNP_FB_0433634" "chr11A" 82.353 34 5 1 18 50 12548876 12548843 3.8 31.9
"SNP_FB_0433634" "chr11A" 90.909 22 2 0 22 43 13134304 13134325 3.8 31.9
"SNP_FB_0433634" "chr11A" 90.909 22 2 0 22 43 13145956 13145977 3.8 31.9
"SNP_FB_0433634" "chr11A" 80.556 36 5 1 9 42 32067102 32067137 3.8 31.9
"SNP_FB_0433634" "chr11A" 90.909 22 2 0 26 47 33574126 33574105 3.8 31.9
"SNP_FB_0433634" "chr11A" 100 17 0 0 18 34 35151030 35151014 3.8 31.9
"SNP_FB_0433634" "chr11A" 86.207 29 3 1 15 42 36302693 36302665 3.8 31.9
"SNP_FB_0433634" "chr11A" 86.207 29 3 1 16 43 37442604 37442632 3.8 31.9
"SNP_FB_0433634" "chr11A" 86.207 29 3 1 15 42 39948396 39948424 3.8 31.9
"SNP_FB_0433634" "chr11A" 91.667 24 1 1 20 42 42895683 42895660 3.8 31.9
"SNP_FB_0433634" "chr1A" 85.714 42 4 2 11 50 22679935 22679976 0.002 42.8
"SNP_FB_0433634" "chr1A" 86.486 37 4 1 15 50 18430309 18430273 0.007 41.9
"SNP_FB_0433634" "chr1A" 86.486 37 4 1 15 50 24434168 24434204 0.007 41.9
"SNP_FB_0433634" "chr1A" 93.103 29 1 1 15 43 23958001 23958028 0.007 41
"SNP_FB_0433634" "chr1A" 88.235 34 3 1 15 47 29103768 29103735 0.007 41
"SNP_FB_0433634" "chr1A" 83.333 42 5 2 11 50 8377240 8377281 0.09 38.3
"SNP_FB_0433634" "chr1A" 90 30 2 1 15 43 15088909 15088880 0.09 38.3
"SNP_FB_0433634" "chr1A" 90 30 2 1 15 43 15129717 15129688 0.09 38.3
"SNP_FB_0433634" "chr1A" 90 30 2 1 15 43 19363077 19363106 0.09 38.3
"SNP_FB_0433634" "chr1A" 90 30 2 1 15 43 20855020 20854991 0.09 38.3
"SNP_FB_0433634" "chr1A" 92.593 27 0 1 19 43 24983833 24983859 0.09 38.3
"SNP_FB_0433634" "chr1A" 83.784 37 5 1 15 50 18750559 18750595 0.09 37.4
"SNP_FB_0433634" "chr1A" 83.784 37 5 1 15 50 21711290 21711254 0.09 37.4
"SNP_FB_0433634" "chr1A" 83.784 37 5 1 15 50 24434120 24434084 0.09 37.4
"SNP_FB_0433634" "chr1A" 86.667 30 4 0 18 47 26765373 26765344 0.09 37.4
"SNP_FB_0433634" "chr1A" 83.784 37 5 1 15 50 27261660 27261624 0.09 37.4
"SNP_FB_0433634" "chr1A" 83.784 37 5 1 15 50 27339268 27339232 0.09 37.4
"SNP_FB_0433634" "chr1A" 78.723 47 9 1 1 47 30766261 30766216 0.09 37.4
"SNP_FB_0433634" "chr1A" 87.097 31 2 1 15 43 17276991 17277021 0.31 36.5
"SNP_FB_0433634" "chr1A" 85.294 34 4 1 18 50 19363026 19362993 0.31 36.5
"SNP_FB_0433634" "chr1A" 89.655 29 2 1 15 42 24382745 24382773 0.31 36.5
"SNP_FB_0433634" "chr1A" 85.294 34 4 1 18 50 26537207 26537240 0.31 36.5
"SNP_FB_0433634" "chr1A" 100 19 0 0 25 43 10440392 10440410 0.31 35.6
"SNP_FB_0433634" "chr1A" 100 19 0 0 25 43 10674162 10674144 0.31 35.6
"SNP_FB_0433634" "chr1A" 83.333 36 5 1 16 50 22046888 22046853 0.31 35.6
"SNP_FB_0433634" "chr1A" 100 19 0 0 25 43 25538725 25538707 0.31 35.6
"SNP_FB_0433634" "chr1A" 83.333 36 5 1 16 50 29519757 29519792 0.31 35.6
"SNP_FB_0433634" "chr1A" 88.462 26 3 0 25 50 6757746 6757721 1.1 34.6
"SNP_FB_0433634" "chr1A" 86.667 30 3 1 15 43 4977711 4977682 1.1 33.7
"SNP_FB_0433634" "chr1A" 82.857 35 5 1 17 50 6775136 6775102 1.1 33.7
"SNP_FB_0433634" "chr1A" 91.304 23 2 0 25 47 20855079 20855101 1.1 33.7
"SNP_FB_0433634" "chr1A" 91.304 23 2 0 25 47 24382707 24382685 1.1 33.7
"SNP_FB_0433634" "chr1A" 86.667 30 3 1 15 43 24581125 24581154 1.1 33.7
"SNP_FB_0433634" "chr1A" 86.667 30 3 1 15 43 25771405 25771376 1.1 33.7
"SNP_FB_0433634" "chr1A" 88 25 3 0 26 50 4264384 4264360 3.8 32.8
"SNP_FB_0433634" "chr1A" 81.081 37 6 1 15 50 4991284 4991320 3.8 32.8
"SNP_FB_0433634" "chr1A" 88 25 3 0 5 29 6946900 6946924 3.8 32.8
"SNP_FB_0433634" "chr1A" 81.081 37 6 1 15 50 10229142 10229178 3.8 32.8
"SNP_FB_0433634" "chr1A" 88 25 3 0 26 50 17424307 17424331 3.8 32.8
"SNP_FB_0433634" "chr1A" 88.889 27 2 1 17 42 17877522 17877496 3.8 32.8
"SNP_FB_0433634" "chr1A" 88 25 3 0 26 50 21077135 21077159 3.8 32.8
"SNP_FB_0433634" "chr1A" 82.051 39 5 2 11 47 22705471 22705433 3.8 32.8
"SNP_FB_0433634" "chr1A" 88 25 3 0 26 50 24391206 24391230 3.8 32.8
"SNP_FB_0433634" "chr1A" 88 25 3 0 26 50 24401267 24401291 3.8 32.8
"SNP_FB_0433634" "chr1A" 82.353 34 5 1 15 47 4977759 4977792 3.8 31.9
"SNP_FB_0433634" "chr1A" 86.207 29 3 1 16 43 4991235 4991207 3.8 31.9
"SNP_FB_0433634" "chr1A" 82.353 34 5 1 18 50 10733368 10733401 3.8 31.9
"SNP_FB_0433634" "chr1A" 83.333 36 4 2 10 43 16089655 16089620 3.8 31.9
"SNP_FB_0433634" "chr1A" 83.333 36 4 2 10 43 16102735 16102700 3.8 31.9
"SNP_FB_0433634" "chr1A" 85.185 27 4 0 17 43 17713285 17713311 3.8 31.9
"SNP_FB_0433634" "chr1A" 82.353 34 5 1 15 47 23220845 23220812 3.8 31.9
"SNP_FB_0433634" "chr3A" 92.857 28 2 0 20 47 29030127 29030154 0.002 42.8
"SNP_FB_0433634" "chr3A" 93.333 30 1 1 15 43 30737823 30737852 0.002 42.8
"SNP_FB_0433634" "chr3A" 86.486 37 4 1 15 50 13478338 13478302 0.007 41.9
"SNP_FB_0433634" "chr3A" 86.486 37 4 1 15 50 25996064 25996028 0.007 41.9
"SNP_FB_0433634" "chr3A" 86.486 37 4 1 15 50 36429976 36429940 0.007 41.9
"SNP_FB_0433634" "chr3A" 88.235 34 3 1 15 47 5520566 5520599 0.007 41
"SNP_FB_0433634" "chr3A" 92.593 27 2 0 17 43 12334961 12334935 0.007 41
"SNP_FB_0433634" "chr3A" 88.235 34 3 1 15 47 33160968 33161001 0.007 41
"SNP_FB_0433634" "chr3A" 88.235 34 3 1 15 47 33401020 33401053 0.007 41
"SNP_FB_0433634" "chr3A" 93.103 29 1 1 15 43 33589927 33589900 0.007 41
"SNP_FB_0433634" "chr3A" 83.721 43 5 2 10 50 14069122 14069164 0.026 40.1
"SNP_FB_0433634" "chr3A" 89.655 29 3 0 15 43 25996112 25996140 0.026 40.1
"SNP_FB_0433634" "chr3A" 90 30 2 1 15 43 11764745 11764716 0.09 38.3
"SNP_FB_0433634" "chr3A" 85.714 35 4 1 17 50 17667732 17667698 0.09 38.3
"SNP_FB_0433634" "chr3A" 89.286 28 3 0 15 42 25548448 25548475 0.09 38.3
"SNP_FB_0433634" "chr3A" 95.652 23 1 0 25 47 30676574 30676596 0.09 38.3
"SNP_FB_0433634" "chr3A" 85.714 35 4 1 17 50 32356799 32356833 0.09 38.3
"SNP_FB_0433634" "chr3A" 90 30 2 1 15 43 33166805 33166834 0.09 38.3
"SNP_FB_0433634" "chr3A" 83.784 37 5 1 15 50 3142844 3142880 0.09 37.4
"SNP_FB_0433634" "chr3A" 83.784 37 5 1 15 50 4608829 4608865 0.09 37.4
"SNP_FB_0433634" "chr3A" 83.784 37 5 1 15 50 6307454 6307418 0.09 37.4
"SNP_FB_0433634" "chr3A" 83.784 37 5 1 15 50 11411910 11411874 0.09 37.4
"SNP_FB_0433634" "chr3A" 86.667 30 4 0 18 47 11796519 11796490 0.09 37.4
"SNP_FB_0433634" "chr3A" 83.784 37 5 1 15 50 13633080 13633044 0.09 37.4
"SNP_FB_0433634" "chr3A" 83.784 37 5 1 15 50 15768646 15768682 0.09 37.4
"SNP_FB_0433634" "chr3A" 83.784 37 5 1 15 50 29634758 29634794 0.09 37.4
"SNP_FB_0433634" "chr3A" 83.784 37 5 1 15 50 33436829 33436865 0.09 37.4
"SNP_FB_0433634" "chr3A" 85.294 34 4 1 18 50 3128895 3128862 0.31 36.5
"SNP_FB_0433634" "chr3A" 85.294 34 4 1 15 47 6028747 6028714 0.31 36.5
"SNP_FB_0433634" "chr3A" 85.294 34 4 1 18 50 13633131 13633164 0.31 36.5
"SNP_FB_0433634" "chr3A" 95.455 22 1 0 22 43 14394126 14394147 0.31 36.5
"SNP_FB_0433634" "chr3A" 85.294 34 4 1 18 50 16694393 16694426 0.31 36.5
"SNP_FB_0433634" "chr3A" 85.294 34 4 1 15 47 21002850 21002883 0.31 36.5
"SNP_FB_0433634" "chr3A" 85.294 34 4 1 15 47 22428459 22428492 0.31 36.5
"SNP_FB_0433634" "chr3A" 85.294 34 4 1 18 50 29219291 29219258 0.31 36.5
"SNP_FB_0433634" "chr3A" 85.294 34 4 1 18 50 29219399 29219366 0.31 36.5
"SNP_FB_0433634" "chr3A" 85.294 34 4 1 15 47 33406091 33406124 0.31 36.5
"SNP_FB_0433634" "chr3A" 84.848 33 3 1 12 42 1891193 1891161 0.31 35.6
"SNP_FB_0433634" "chr3A" 86.207 29 4 0 15 43 2274991 2274963 0.31 35.6
"SNP_FB_0433634" "chr3A" 85.714 35 2 2 12 43 3142801 3142767 0.31 35.6
"SNP_FB_0433634" "chr3A" 83.333 36 5 1 16 50 14488569 14488534 0.31 35.6
"SNP_FB_0433634" "chr3A" 87.097 31 3 1 18 47 23899369 23899339 0.31 35.6
"SNP_FB_0433634" "chr3A" 87.097 31 3 1 18 47 27778348 27778378 0.31 35.6
"SNP_FB_0433634" "chr3A" 87.097 31 3 1 18 47 31738841 31738811 0.31 35.6
"SNP_FB_0433634" "chr3A" 95.238 21 1 0 27 47 8691222 8691242 1.1 34.6
"SNP_FB_0433634" "chr3A" 89.286 28 2 1 17 43 10354636 10354609 1.1 34.6
"SNP_FB_0433634" "chr3A" 82.5 40 5 2 10 47 14211719 14211680 1.1 34.6
"SNP_FB_0433634" "chr3A" 84.848 33 4 1 16 47 23805873 23805905 1.1 34.6
"SNP_FB_0433634" "chr3A" 95.238 21 1 0 18 38 30490231 30490251 1.1 34.6
"SNP_FB_0433634" "chr3A" 83.871 31 5 0 17 47 33450715 33450745 1.1 34.6
"SNP_FB_0433634" "chr3A" 88.462 26 3 0 25 50 34959255 34959280 1.1 34.6
"SNP_FB_0433634" "chr3A" 86.667 30 3 1 15 43 442476 442505 1.1 33.7
"SNP_FB_0433634" "chr3A" 82.857 35 5 1 17 50 925490 925524 1.1 33.7
"SNP_FB_0433634" "chr3A" 91.304 23 2 0 25 47 1905829 1905807 1.1 33.7
"SNP_FB_0433634" "chr3A" 100 18 0 0 25 42 4641413 4641430 1.1 33.7
"SNP_FB_0433634" "chr3A" 100 18 0 0 26 43 5305634 5305651 1.1 33.7
"SNP_FB_0433634" "chr3A" 86.667 30 3 1 15 43 6009318 6009289 1.1 33.7
"SNP_FB_0433634" "chr3A" 86.667 30 3 1 15 43 6009594 6009565 1.1 33.7
"SNP_FB_0433634" "chr3A" 86.667 30 3 1 15 43 6958046 6958075 1.1 33.7
"SNP_FB_0433634" "chr3A" 82.857 35 5 1 17 50 10091721 10091755 1.1 33.7
"SNP_FB_0433634" "chr3A" 91.304 23 2 0 25 47 10844196 10844218 1.1 33.7
"SNP_FB_0433634" "chr3A" 91.304 23 2 0 25 47 12497014 12496992 1.1 33.7
"SNP_FB_0433634" "chr3A" 86.667 30 3 1 15 43 13416714 13416685 1.1 33.7
"SNP_FB_0433634" "chr3A" 86.667 30 3 1 15 43 16906863 16906834 1.1 33.7
"SNP_FB_0433634" "chr3A" 91.304 23 2 0 25 47 18416288 18416266 1.1 33.7
"SNP_FB_0433634" "chr3A" 86.667 30 3 1 15 43 21888689 21888718 1.1 33.7
"SNP_FB_0433634" "chr3A" 86.667 30 3 1 15 43 22805300 22805329 1.1 33.7
"SNP_FB_0433634" "chr3A" 91.304 23 2 0 25 47 28542344 28542322 1.1 33.7
"SNP_FB_0433634" "chr3A" 100 18 0 0 25 42 30200573 30200590 1.1 33.7
"SNP_FB_0433634" "chr3A" 100 18 0 0 25 42 30368463 30368446 1.1 33.7
"SNP_FB_0433634" "chr3A" 86.667 30 3 1 15 43 31764270 31764241 1.1 33.7
"SNP_FB_0433634" "chr3A" 86.667 30 3 1 15 43 31788798 31788769 1.1 33.7
"SNP_FB_0433634" "chr3A" 80.952 42 6 2 11 50 35379897 35379856 1.1 33.7
"SNP_FB_0433634" "chr3A" 81.081 37 6 1 15 50 4679787 4679823 3.8 32.8
"SNP_FB_0433634" "chr3A" 81.081 37 6 1 15 50 6009642 6009678 3.8 32.8
"SNP_FB_0433634" "chr3A" 84.375 32 4 1 17 47 7532865 7532834 3.8 32.8
"SNP_FB_0433634" "chr3A" 81.081 37 6 1 15 50 7807104 7807140 3.8 32.8
"SNP_FB_0433634" "chr3A" 95 20 1 0 2 21 10163287 10163268 3.8 32.8
"SNP_FB_0433634" "chr3A" 95 20 1 0 2 21 10167887 10167868 3.8 32.8
"SNP_FB_0433634" "chr3A" 88.889 27 2 1 18 43 11411961 11411987 3.8 32.8
"SNP_FB_0433634" "chr3A" 88 25 3 0 26 50 12278752 12278776 3.8 32.8
"SNP_FB_0433634" "chr3A" 88.889 27 2 1 18 43 17873871 17873845 3.8 32.8
"SNP_FB_0433634" "chr3A" 88.889 27 2 1 17 42 26828337 26828363 3.8 32.8
"SNP_FB_0433634" "chr3A" 81.081 37 6 1 15 50 29219449 29219485 3.8 32.8
"SNP_FB_0433634" "chr3A" 81.081 37 6 1 15 50 29817486 29817522 3.8 32.8
"SNP_FB_0433634" "chr3A" 84.375 32 4 1 17 47 30575855 30575824 3.8 32.8
"SNP_FB_0433634" "chr3A" 90.909 22 2 0 17 38 4461054 4461075 3.8 31.9
"SNP_FB_0433634" "chr3A" 86.207 29 3 1 15 42 6134865 6134837 3.8 31.9
"SNP_FB_0433634" "chr3A" 100 17 0 0 25 41 6306609 6306593 3.8 31.9
"SNP_FB_0433634" "chr3A" 82.353 34 5 1 15 47 10354686 10354719 3.8 31.9
"SNP_FB_0433634" "chr3A" 90.909 22 2 0 22 43 14973678 14973657 3.8 31.9
"SNP_FB_0433634" "chr3A" 86.207 29 3 1 16 43 17749072 17749100 3.8 31.9
"SNP_FB_0433634" "chr3A" 82.353 34 5 1 15 47 22814438 22814471 3.8 31.9
"SNP_FB_0433634" "chr3A" 82.353 34 5 1 15 47 24625952 24625919 3.8 31.9
"SNP_FB_0433634" "chr3A" 86.207 29 3 1 16 43 27778296 27778268 3.8 31.9
"SNP_FB_0433634" "chr3A" 86.207 29 3 1 15 42 27779473 27779501 3.8 31.9
"SNP_FB_0433634" "chr3A" 84.848 33 2 2 12 41 31764483 31764515 3.8 31.9
"SNP_FB_0433634" "chr3A" 84.848 33 2 2 12 41 31789011 31789043 3.8 31.9
"SNP_FB_0433634" "chr3A" 90.909 22 2 0 26 47 33294450 33294471 3.8 31.9
"SNP_FB_0433634" "chr3A" 100 17 0 0 25 41 33442895 33442879 3.8 31.9
"SNP_FB_0433634" "chr3A" 100 17 0 0 25 41 34225186 34225170 3.8 31.9
"SNP_FB_0433634" "chr4A" 87.879 33 4 0 15 47 24199539 24199507 0.002 42.8
"SNP_FB_0433634" "chr4A" 86.486 37 4 1 15 50 11134037 11134073 0.007 41.9
"SNP_FB_0433634" "chr4A" 86.486 37 4 1 15 50 16335073 16335037 0.007 41.9
"SNP_FB_0433634" "chr4A" 88.235 34 3 1 15 47 525773 525806 0.007 41
"SNP_FB_0433634" "chr4A" 95.833 24 1 0 20 43 2957286 2957309 0.026 40.1
"SNP_FB_0433634" "chr4A" 87.879 33 3 1 15 46 4689216 4689184 0.026 39.2
"SNP_FB_0433634" "chr4A" 88.571 35 2 2 10 42 9642203 9642169 0.026 39.2
"SNP_FB_0433634" "chr4A" 92.308 26 2 0 25 50 21869723 21869698 0.026 39.2
"SNP_FB_0433634" "chr4A" 90 30 2 1 15 43 5588449 5588420 0.09 38.3
"SNP_FB_0433634" "chr4A" 83.333 42 5 2 11 50 5894382 5894423 0.09 38.3
"SNP_FB_0433634" "chr4A" 83.784 37 5 1 15 50 11782333 11782369 0.09 37.4
"SNP_FB_0433634" "chr4A" 83.784 37 5 1 15 50 16363022 16362986 0.09 37.4
"SNP_FB_0433634" "chr4A" 84.615 39 4 2 11 47 31383344 31383306 0.09 37.4
"SNP_FB_0433634" "chr4A" 84.375 32 5 0 11 42 19491341 19491372 0.31 36.5
"SNP_FB_0433634" "chr4A" 86.111 36 3 2 10 43 21846130 21846095 0.31 36.5
"SNP_FB_0433634" "chr4A" 85.294 34 4 1 15 47 26556371 26556404 0.31 36.5
"SNP_FB_0433634" "chr4A" 83.333 36 5 1 16 50 838717 838752 0.31 35.6
"SNP_FB_0433634" "chr4A" 100 19 0 0 25 43 9319261 9319243 0.31 35.6
"SNP_FB_0433634" "chr4A" 100 19 0 0 25 43 9330454 9330436 0.31 35.6
"SNP_FB_0433634" "chr4A" 83.333 36 5 1 16 50 29877483 29877448 0.31 35.6
"SNP_FB_0433634" "chr4A" 88.462 26 3 0 25 50 3620598 3620623 1.1 34.6
"SNP_FB_0433634" "chr4A" 88.462 26 3 0 25 50 4231045 4231020 1.1 34.6
"SNP_FB_0433634" "chr4A" 88.462 26 3 0 25 50 8711245 8711270 1.1 34.6
"SNP_FB_0433634" "chr4A" 88.462 26 3 0 25 50 17856999 17857024 1.1 34.6
"SNP_FB_0433634" "chr4A" 95.238 21 1 0 21 41 18017078 18017098 1.1 34.6
"SNP_FB_0433634" "chr4A" 86.667 30 3 1 15 43 18073714 18073685 1.1 33.7
"SNP_FB_0433634" "chr4A" 86.667 30 3 1 15 43 21056613 21056584 1.1 33.7
"SNP_FB_0433634" "chr4A" 91.304 23 2 0 25 47 21058559 21058537 1.1 33.7
"SNP_FB_0433634" "chr4A" 86.667 30 3 1 15 43 21846430 21846401 1.1 33.7
"SNP_FB_0433634" "chr4A" 86.667 30 3 1 15 43 21846678 21846649 1.1 33.7
"SNP_FB_0433634" "chr4A" 86.667 30 3 1 15 43 22130470 22130499 1.1 33.7
"SNP_FB_0433634" "chr4A" 100 18 0 0 25 42 25165126 25165109 1.1 33.7
"SNP_FB_0433634" "chr4A" 86.667 30 3 1 15 43 25579902 25579873 1.1 33.7
"SNP_FB_0433634" "chr4A" 91.304 23 2 0 25 47 30239782 30239760 1.1 33.7
"SNP_FB_0433634" "chr4A" 81.081 37 6 1 15 50 1234821 1234785 3.8 32.8
"SNP_FB_0433634" "chr4A" 95 20 1 0 3 22 3714940 3714921 3.8 32.8
"SNP_FB_0433634" "chr4A" 81.081 37 6 1 15 50 4917335 4917371 3.8 32.8
"SNP_FB_0433634" "chr4A" 88 25 3 0 26 50 9642257 9642281 3.8 32.8
"SNP_FB_0433634" "chr4A" 81.081 37 6 1 15 50 9751127 9751091 3.8 32.8
"SNP_FB_0433634" "chr4A" 81.081 37 6 1 15 50 15806652 15806688 3.8 32.8
"SNP_FB_0433634" "chr4A" 88 25 3 0 26 50 20807752 20807776 3.8 32.8
"SNP_FB_0433634" "chr4A" 88 25 3 0 26 50 24878792 24878816 3.8 32.8
"SNP_FB_0433634" "chr4A" 88 25 3 0 26 50 25369565 25369541 3.8 32.8
"SNP_FB_0433634" "chr4A" 84.375 32 4 1 17 47 26698329 26698298 3.8 32.8
"SNP_FB_0433634" "chr4A" 88.889 27 2 1 17 42 28825092 28825066 3.8 32.8
"SNP_FB_0433634" "chr4A" 81.081 37 6 1 15 50 31354466 31354502 3.8 32.8
"SNP_FB_0433634" "chr4A" 81.081 37 6 1 15 50 31365500 31365536 3.8 32.8
"SNP_FB_0433634" "chr4A" 90.909 22 2 0 26 47 2423861 2423840 3.8 31.9
"SNP_FB_0433634" "chr4A" 82.353 34 5 1 15 47 4917287 4917254 3.8 31.9
"SNP_FB_0433634" "chr4A" 86.207 29 3 1 16 43 8782838 8782866 3.8 31.9
"SNP_FB_0433634" "chr4A" 82.353 34 5 1 18 50 11051436 11051469 3.8 31.9
"SNP_FB_0433634" "chr4A" 90.909 22 2 0 26 47 16311887 16311866 3.8 31.9
"SNP_FB_0433634" "chr4A" 100 17 0 0 27 43 18073619 18073635 3.8 31.9
"SNP_FB_0433634" "chr4A" 86.207 29 3 1 15 42 21846171 21846199 3.8 31.9
"SNP_FB_0433634" "chr4A" 86.207 29 3 1 15 42 21846478 21846506 3.8 31.9
"SNP_FB_0433634" "chr4A" 86.207 29 3 1 15 42 21846726 21846754 3.8 31.9
"SNP_FB_0433634" "chr4A" 90.909 22 2 0 26 47 24527682 24527703 3.8 31.9
"SNP_FB_0433634" "chr10A" 92.857 28 2 0 20 47 36257272 36257245 0.002 42.8
"SNP_FB_0433634" "chr10A" 86.486 37 4 1 15 50 3025140 3025176 0.007 41.9
"SNP_FB_0433634" "chr10A" 86.486 37 4 1 15 50 17844618 17844582 0.007 41.9
"SNP_FB_0433634" "chr10A" 88.235 34 3 1 18 50 39301408 39301375 0.007 41
"SNP_FB_0433634" "chr10A" 90.323 31 2 1 18 47 17844669 17844699 0.026 40.1
"SNP_FB_0433634" "chr10A" 86.111 36 4 1 16 50 26036817 26036782 0.026 40.1
"SNP_FB_0433634" "chr10A" 89.655 29 3 0 15 43 42523868 42523840 0.026 40.1
"SNP_FB_0433634" "chr10A" 84.211 38 5 1 11 47 25388702 25388739 0.026 39.2
"SNP_FB_0433634" "chr10A" 87.879 33 3 1 15 46 40434572 40434604 0.026 39.2
"SNP_FB_0433634" "chr10A" 95.652 23 1 0 25 47 3068699 3068721 0.09 38.3
"SNP_FB_0433634" "chr10A" 90 30 2 1 19 47 6018648 6018619 0.09 38.3
"SNP_FB_0433634" "chr10A" 90 30 2 1 15 43 31486475 31486446 0.09 38.3
"SNP_FB_0433634" "chr10A" 89.286 28 3 0 16 43 34758616 34758589 0.09 38.3
"SNP_FB_0433634" "chr10A" 95.652 23 1 0 25 47 36691246 36691224 0.09 38.3
"SNP_FB_0433634" "chr10A" 85.714 35 4 1 17 50 40830305 40830271 0.09 38.3
"SNP_FB_0433634" "chr10A" 85.714 35 4 1 17 50 40834916 40834882 0.09 38.3
"SNP_FB_0433634" "chr10A" 84.615 39 4 2 7 43 2395162 2395200 0.09 37.4
"SNP_FB_0433634" "chr10A" 83.784 37 5 1 15 50 7081853 7081889 0.09 37.4
"SNP_FB_0433634" "chr10A" 83.784 37 5 1 15 50 8424443 8424407 0.09 37.4
"SNP_FB_0433634" "chr10A" 83.784 37 5 1 15 50 24230528 24230564 0.09 37.4
"SNP_FB_0433634" "chr10A" 83.784 37 5 1 15 50 25356629 25356665 0.09 37.4
"SNP_FB_0433634" "chr10A" 87.5 32 3 1 17 47 28827929 28827898 0.09 37.4
"SNP_FB_0433634" "chr10A" 87.5 32 3 1 20 50 32899965 32899996 0.09 37.4
"SNP_FB_0433634" "chr10A" 89.655 29 2 1 16 43 5614292 5614264 0.31 36.5
"SNP_FB_0433634" "chr10A" 89.655 29 2 1 15 42 6589726 6589698 0.31 36.5
"SNP_FB_0433634" "chr10A" 86.111 36 3 2 10 43 34957974 34957939 0.31 36.5
"SNP_FB_0433634" "chr10A" 85.294 34 4 1 18 50 35872902 35872935 0.31 36.5
"SNP_FB_0433634" "chr10A" 86.111 36 3 2 10 43 36863628 36863593 0.31 36.5
"SNP_FB_0433634" "chr10A" 85.294 34 4 1 15 47 37896764 37896797 0.31 36.5
"SNP_FB_0433634" "chr10A" 85.294 34 4 1 18 50 41448674 41448641 0.31 36.5
"SNP_FB_0433634" "chr10A" 85.294 34 4 1 15 47 41847006 41847039 0.31 36.5
"SNP_FB_0433634" "chr10A" 87.097 31 3 1 18 47 3025089 3025059 0.31 35.6
"SNP_FB_0433634" "chr10A" 91.667 24 2 0 27 50 7739852 7739875 0.31 35.6
"SNP_FB_0433634" "chr10A" 83.333 36 5 1 16 50 11644595 11644630 0.31 35.6
"SNP_FB_0433634" "chr10A" 83.333 36 5 1 16 50 11655949 11655984 0.31 35.6
"SNP_FB_0433634" "chr10A" 87.097 31 3 1 18 47 22066028 22066058 0.31 35.6
"SNP_FB_0433634" "chr10A" 87.097 31 3 1 18 47 35244606 35244576 0.31 35.6
"SNP_FB_0433634" "chr10A" 87.097 31 3 1 18 47 35315867 35315837 0.31 35.6
"SNP_FB_0433634" "chr10A" 87.097 31 3 1 18 47 41324781 41324751 0.31 35.6
"SNP_FB_0433634" "chr10A" 88.462 26 3 0 25 50 23055601 23055576 1.1 34.6
"SNP_FB_0433634" "chr10A" 88.462 26 3 0 25 50 26715340 26715365 1.1 34.6
"SNP_FB_0433634" "chr10A" 85.714 35 3 2 11 43 35319536 35319502 1.1 34.6
"SNP_FB_0433634" "chr10A" 88.462 26 3 0 25 50 40434513 40434488 1.1 34.6
"SNP_FB_0433634" "chr10A" 91.304 23 2 0 25 47 5991240 5991218 1.1 33.7
"SNP_FB_0433634" "chr10A" 86.667 30 3 1 15 43 8525499 8525528 1.1 33.7
"SNP_FB_0433634" "chr10A" 86.667 30 3 1 15 43 14337790 14337819 1.1 33.7
"SNP_FB_0433634" "chr10A" 86.667 30 3 1 15 43 21081943 21081914 1.1 33.7
"SNP_FB_0433634" "chr10A" 86.667 30 3 1 15 43 21082194 21082165 1.1 33.7
"SNP_FB_0433634" "chr10A" 100 18 0 0 25 42 28263729 28263712 1.1 33.7
"SNP_FB_0433634" "chr10A" 86.667 30 3 1 15 43 35319579 35319608 1.1 33.7
"SNP_FB_0433634" "chr10A" 86.667 30 3 1 15 43 40355967 40355938 1.1 33.7
"SNP_FB_0433634" "chr10A" 81.081 37 6 1 15 50 3533133 3533169 3.8 32.8
"SNP_FB_0433634" "chr10A" 81.081 37 6 1 15 50 3544165 3544201 3.8 32.8
"SNP_FB_0433634" "chr10A" 88 25 3 0 26 50 6166579 6166603 3.8 32.8
"SNP_FB_0433634" "chr10A" 88 25 3 0 26 50 10265482 10265458 3.8 32.8
"SNP_FB_0433634" "chr10A" 88.889 27 2 1 18 43 26715278 26715252 3.8 32.8
"SNP_FB_0433634" "chr10A" 81.081 37 6 1 15 50 41080313 41080277 3.8 32.8
"SNP_FB_0433634" "chr10A" 81.081 37 6 1 15 50 41448725 41448761 3.8 32.8
"SNP_FB_0433634" "chr10A" 91.667 24 1 1 20 42 1523107 1523130 3.8 31.9
"SNP_FB_0433634" "chr10A" 82.353 34 5 1 15 47 1734692 1734725 3.8 31.9
"SNP_FB_0433634" "chr10A" 82.353 34 5 1 15 47 21348511 21348544 3.8 31.9
"SNP_FB_0433634" "chr10A" 85.185 27 4 0 15 41 21373308 21373334 3.8 31.9
"SNP_FB_0433634" "chr10A" 85.185 27 4 0 15 41 28271968 28271942 3.8 31.9
"SNP_FB_0433634" "chr10A" 90.909 22 2 0 26 47 29150994 29151015 3.8 31.9
"SNP_FB_0433634" "chr10A" 90.909 22 2 0 26 47 31161709 31161730 3.8 31.9
"SNP_FB_0433634" "chr10A" 90.909 22 2 0 26 47 35872839 35872818 3.8 31.9
"SNP_FB_0433634" "chr10A" 82.353 34 5 1 15 47 39346318 39346285 3.8 31.9
"SNP_FB_0433634" "chr10A" 82.353 34 5 1 15 47 39380260 39380227 3.8 31.9
"SNP_FB_0433634" "chr10A" 86.207 29 3 1 15 42 41287651 41287679 3.8 31.9
"SNP_FB_0433634" "chr10A" 82.353 34 5 1 15 47 41727242 41727209 3.8 31.9
"SNP_FB_0433634" "chr15A" 93.333 30 1 1 15 43 17380623 17380652 0.002 42.8
"SNP_FB_0433634" "chr15A" 93.333 30 1 1 15 43 27891314 27891343 0.002 42.8
"SNP_FB_0433634" "chr15A" 93.333 30 1 1 15 43 27902199 27902228 0.002 42.8
"SNP_FB_0433634" "chr15A" 78.947 57 5 3 1 50 31591627 31591683 0.002 42.8
"SNP_FB_0433634" "chr15A" 88.571 35 3 1 17 50 51706166 51706200 0.002 42.8
"SNP_FB_0433634" "chr15A" 86.486 37 4 1 15 50 21814668 21814632 0.007 41.9
"SNP_FB_0433634" "chr15A" 86.486 37 4 1 15 50 23527966 23528002 0.007 41.9
"SNP_FB_0433634" "chr15A" 86.486 37 4 1 15 50 24304147 24304111 0.007 41.9
"SNP_FB_0433634" "chr15A" 86.486 37 4 1 15 50 34329310 34329346 0.007 41.9
"SNP_FB_0433634" "chr15A" 86.486 37 4 1 15 50 51372329 51372365 0.007 41.9
"SNP_FB_0433634" "chr15A" 81.818 44 7 1 5 47 3872447 3872490 0.007 41
"SNP_FB_0433634" "chr15A" 88.235 34 3 1 15 47 25861347 25861314 0.007 41
"SNP_FB_0433634" "chr15A" 88.235 34 3 1 18 50 53785706 53785739 0.007 41
"SNP_FB_0433634" "chr15A" 90.323 31 2 1 18 47 36248034 36248064 0.026 40.1
"SNP_FB_0433634" "chr15A" 86.111 36 4 1 16 50 42279337 42279372 0.026 40.1
"SNP_FB_0433634" "chr15A" 90 30 2 1 15 43 6654513 6654484 0.09 38.3
"SNP_FB_0433634" "chr15A" 90 30 2 1 15 43 10059954 10059925 0.09 38.3
"SNP_FB_0433634" "chr15A" 90 30 2 1 15 43 11694868 11694839 0.09 38.3
"SNP_FB_0433634" "chr15A" 95.652 23 1 0 25 47 31591586 31591564 0.09 38.3
"SNP_FB_0433634" "chr15A" 84.848 33 5 0 15 47 42485166 42485198 0.09 38.3
"SNP_FB_0433634" "chr15A" 90 30 2 1 15 43 44090561 44090590 0.09 38.3
"SNP_FB_0433634" "chr15A" 89.286 28 3 0 15 42 50647992 50647965 0.09 38.3
"SNP_FB_0433634" "chr15A" 83.784 37 5 1 15 50 824039 824075 0.09 37.4
"SNP_FB_0433634" "chr15A" 83.784 37 5 1 15 50 1367886 1367850 0.09 37.4
"SNP_FB_0433634" "chr15A" 83.784 37 5 1 15 50 3224216 3224180 0.09 37.4
"SNP_FB_0433634" "chr15A" 83.784 37 5 1 15 50 4073027 4072991 0.09 37.4
"SNP_FB_0433634" "chr15A" 83.784 37 5 1 15 50 10137258 10137294 0.09 37.4
"SNP_FB_0433634" "chr15A" 83.784 37 5 1 15 50 14419693 14419729 0.09 37.4
"SNP_FB_0433634" "chr15A" 83.784 37 5 1 15 50 16991594 16991558 0.09 37.4
"SNP_FB_0433634" "chr15A" 83.784 37 5 1 15 50 23454915 23454951 0.09 37.4
"SNP_FB_0433634" "chr15A" 83.784 37 5 1 15 50 23549053 23549089 0.09 37.4
"SNP_FB_0433634" "chr15A" 86.667 30 4 0 18 47 31946908 31946879 0.09 37.4
"SNP_FB_0433634" "chr15A" 92 25 2 0 23 47 34766824 34766800 0.09 37.4
"SNP_FB_0433634" "chr15A" 83.784 37 5 1 15 50 44656915 44656879 0.09 37.4
"SNP_FB_0433634" "chr15A" 83.784 37 5 1 15 50 46694780 46694816 0.09 37.4
"SNP_FB_0433634" "chr15A" 83.784 37 5 1 15 50 49969276 49969312 0.09 37.4
"SNP_FB_0433634" "chr15A" 83.784 37 5 1 15 50 51372281 51372245 0.09 37.4
"SNP_FB_0433634" "chr15A" 83.784 37 5 1 15 50 54435998 54436034 0.09 37.4
"SNP_FB_0433634" "chr15A" 85.294 34 4 1 18 50 3224267 3224300 0.31 36.5
"SNP_FB_0433634" "chr15A" 86.111 36 3 2 10 43 3520940 3520905 0.31 36.5
"SNP_FB_0433634" "chr15A" 85.294 34 4 1 18 50 11753361 11753328 0.31 36.5
"SNP_FB_0433634" "chr15A" 89.655 29 2 1 15 42 12269835 12269807 0.31 36.5
"SNP_FB_0433634" "chr15A" 85.294 34 4 1 15 47 17289598 17289565 0.31 36.5
"SNP_FB_0433634" "chr15A" 89.655 29 2 1 15 42 17526118 17526090 0.31 36.5
"SNP_FB_0433634" "chr15A" 85.294 34 4 1 15 47 20345139 20345172 0.31 36.5
"SNP_FB_0433634" "chr15A" 85.294 34 4 1 15 47 29402509 29402542 0.31 36.5
"SNP_FB_0433634" "chr15A" 89.655 29 2 1 15 42 36248862 36248890 0.31 36.5
"SNP_FB_0433634" "chr15A" 95.455 22 1 0 26 47 49719413 49719392 0.31 36.5
"SNP_FB_0433634" "chr15A" 85.294 34 4 1 15 47 53000707 53000740 0.31 36.5
"SNP_FB_0433634" "chr15A" 85.294 34 4 1 18 50 56855637 56855670 0.31 36.5
"SNP_FB_0433634" "chr15A" 87.097 31 3 1 18 47 3068841 3068871 0.31 35.6
"SNP_FB_0433634" "chr15A" 100 19 0 0 25 43 18382005 18381987 0.31 35.6
"SNP_FB_0433634" "chr15A" 86.207 29 4 0 15 43 18958213 18958241 0.31 35.6
"SNP_FB_0433634" "chr15A" 86.207 29 4 0 15 43 24827179 24827151 0.31 35.6
"SNP_FB_0433634" "chr15A" 87.097 31 3 1 18 47 34329259 34329229 0.31 35.6
"SNP_FB_0433634" "chr15A" 87.097 31 3 1 11 40 49425846 49425876 0.31 35.6
"SNP_FB_0433634" "chr15A" 91.667 24 2 0 20 43 51125042 51125019 0.31 35.6
"SNP_FB_0433634" "chr15A" 89.286 28 2 1 15 41 3770537 3770510 1.1 34.6
"SNP_FB_0433634" "chr15A" 88.462 26 3 0 25 50 10060013 10060038 1.1 34.6
"SNP_FB_0433634" "chr15A" 84.848 33 4 1 16 47 19485765 19485733 1.1 34.6
"SNP_FB_0433634" "chr15A" 88.462 26 3 0 25 50 37465848 37465873 1.1 34.6
"SNP_FB_0433634" "chr15A" 88.462 26 3 0 25 50 37478673 37478698 1.1 34.6
"SNP_FB_0433634" "chr15A" 89.286 28 2 1 17 43 47440397 47440370 1.1 34.6
"SNP_FB_0433634" "chr15A" 86.667 30 3 1 15 43 970521 970550 1.1 33.7
"SNP_FB_0433634" "chr15A" 91.304 23 2 0 25 47 3924762 3924740 1.1 33.7
"SNP_FB_0433634" "chr15A" 86.667 30 3 1 15 43 4666903 4666874 1.1 33.7
"SNP_FB_0433634" "chr15A" 81.818 33 6 0 15 47 7259900 7259868 1.1 33.7
"SNP_FB_0433634" "chr15A" 91.304 23 2 0 25 47 9406259 9406237 1.1 33.7
"SNP_FB_0433634" "chr15A" 100 18 0 0 25 42 11801715 11801698 1.1 33.7
"SNP_FB_0433634" "chr15A" 91.304 23 2 0 25 47 13934300 13934322 1.1 33.7
"SNP_FB_0433634" "chr15A" 91.304 23 2 0 25 47 13947361 13947383 1.1 33.7
"SNP_FB_0433634" "chr15A" 91.304 23 2 0 25 47 19042268 19042246 1.1 33.7
"SNP_FB_0433634" "chr15A" 91.304 23 2 0 25 47 19046496 19046474 1.1 33.7
"SNP_FB_0433634" "chr15A" 80 40 7 1 9 47 22232967 22233006 1.1 33.7
"SNP_FB_0433634" "chr15A" 80 40 7 1 9 47 22245295 22245334 1.1 33.7
"SNP_FB_0433634" "chr15A" 86.667 30 3 1 15 43 23081252 23081223 1.1 33.7
"SNP_FB_0433634" "chr15A" 86.667 30 3 1 15 43 24317235 24317264 1.1 33.7
"SNP_FB_0433634" "chr15A" 86.667 30 3 1 15 43 26607721 26607692 1.1 33.7
"SNP_FB_0433634" "chr15A" 81.818 33 6 0 15 47 27077876 27077908 1.1 33.7
"SNP_FB_0433634" "chr15A" 100 18 0 0 25 42 31729083 31729066 1.1 33.7
"SNP_FB_0433634" "chr15A" 86.667 30 3 1 15 43 37465789 37465760 1.1 33.7
"SNP_FB_0433634" "chr15A" 86.667 30 3 1 15 43 37478614 37478585 1.1 33.7
"SNP_FB_0433634" "chr15A" 86.667 30 3 1 15 43 51706116 51706087 1.1 33.7
"SNP_FB_0433634" "chr15A" 81.081 37 6 1 15 50 737961 737997 3.8 32.8
"SNP_FB_0433634" "chr15A" 81.081 37 6 1 15 50 747240 747276 3.8 32.8
"SNP_FB_0433634" "chr15A" 81.081 37 6 1 15 50 2408972 2409008 3.8 32.8
"SNP_FB_0433634" "chr15A" 88 25 3 0 26 50 2655447 2655423 3.8 32.8
"SNP_FB_0433634" "chr15A" 81.081 37 6 1 15 50 5278179 5278215 3.8 32.8
"SNP_FB_0433634" "chr15A" 81.081 37 6 1 15 50 6398364 6398328 3.8 32.8
"SNP_FB_0433634" "chr15A" 84.375 32 4 1 17 47 18382058 18382089 3.8 32.8
"SNP_FB_0433634" "chr15A" 81.081 37 6 1 15 50 20345091 20345055 3.8 32.8
"SNP_FB_0433634" "chr15A" 81.081 37 6 1 15 50 22925434 22925470 3.8 32.8
"SNP_FB_0433634" "chr15A" 81.081 37 6 1 15 50 37043016 37042980 3.8 32.8
"SNP_FB_0433634" "chr15A" 81.081 37 6 1 15 50 49687299 49687335 3.8 32.8
"SNP_FB_0433634" "chr15A" 88.889 27 2 1 17 43 51055662 51055687 3.8 32.8
"SNP_FB_0433634" "chr15A" 81.081 37 6 1 15 50 51462610 51462574 3.8 32.8
"SNP_FB_0433634" "chr15A" 88 25 3 0 19 43 54293314 54293338 3.8 32.8
"SNP_FB_0433634" "chr15A" 88.889 27 2 1 18 43 54795039 54795065 3.8 32.8
"SNP_FB_0433634" "chr15A" 84.375 32 4 1 17 47 55363780 55363811 3.8 32.8
"SNP_FB_0433634" "chr15A" 90.909 22 2 0 20 41 3568233 3568212 3.8 31.9
"SNP_FB_0433634" "chr15A" 86.207 29 3 1 16 43 7208606 7208634 3.8 31.9
"SNP_FB_0433634" "chr15A" 86.207 29 3 1 15 42 7963433 7963405 3.8 31.9
"SNP_FB_0433634" "chr15A" 82.353 34 5 1 15 47 9194077 9194044 3.8 31.9
"SNP_FB_0433634" "chr15A" 82.353 34 5 1 18 50 9194128 9194161 3.8 31.9
"SNP_FB_0433634" "chr15A" 100 17 0 0 26 42 11800563 11800547 3.8 31.9
"SNP_FB_0433634" "chr15A" 100 17 0 0 27 43 14124065 14124049 3.8 31.9
"SNP_FB_0433634" "chr15A" 86.207 29 3 1 16 43 14283800 14283772 3.8 31.9
"SNP_FB_0433634" "chr15A" 100 17 0 0 18 34 14742208 14742224 3.8 31.9
"SNP_FB_0433634" "chr15A" 86.207 29 3 1 15 42 16174628 16174656 3.8 31.9
"SNP_FB_0433634" "chr15A" 82.353 34 5 1 15 47 16447253 16447286 3.8 31.9
"SNP_FB_0433634" "chr15A" 82.353 34 5 1 18 50 25861398 25861431 3.8 31.9
"SNP_FB_0433634" "chr15A" 86.207 29 3 1 15 42 36247983 36247955 3.8 31.9
"SNP_FB_0433634" "chr15A" 86.207 29 3 1 15 42 36757538 36757510 3.8 31.9
"SNP_FB_0433634" "chr15A" 86.207 29 3 1 15 42 43351792 43351764 3.8 31.9
"SNP_FB_0433634" "chr15A" 90.909 22 2 0 27 48 49719643 49719622 3.8 31.9
"SNP_FB_0433634" "chr17A" 100 23 0 0 19 41 5291398 5291420 0.002 42.8
"SNP_FB_0433634" "chr17A" 88.571 35 3 1 17 50 21955203 21955169 0.002 42.8
"SNP_FB_0433634" "chr17A" 86.486 37 4 1 15 50 15164319 15164355 0.007 41.9
"SNP_FB_0433634" "chr17A" 86.486 37 4 1 15 50 18919233 18919269 0.007 41.9
"SNP_FB_0433634" "chr17A" 96.296 27 0 1 19 44 20729507 20729481 0.007 41.9
"SNP_FB_0433634" "chr17A" 88.889 36 2 2 10 43 3134491 3134526 0.007 41
"SNP_FB_0433634" "chr17A" 88.235 34 3 1 18 50 13774892 13774925 0.007 41
"SNP_FB_0433634" "chr17A" 83.333 36 6 0 7 42 5120492 5120527 0.026 39.2
"SNP_FB_0433634" "chr17A" 81.395 43 7 1 5 46 8543426 8543468 0.026 39.2
"SNP_FB_0433634" "chr17A" 90 30 2 1 15 43 760803 760774 0.09 38.3
"SNP_FB_0433634" "chr17A" 90 30 2 1 15 43 5864243 5864214 0.09 38.3
"SNP_FB_0433634" "chr17A" 86.486 37 3 2 8 42 6264739 6264775 0.09 38.3
"SNP_FB_0433634" "chr17A" 90 30 2 1 15 43 12322381 12322410 0.09 38.3
"SNP_FB_0433634" "chr17A" 83.333 42 5 2 11 50 26194985 26195026 0.09 38.3
"SNP_FB_0433634" "chr17A" 87.5 32 3 1 17 47 3745404 3745373 0.09 37.4
"SNP_FB_0433634" "chr17A" 83.784 37 5 1 15 50 13774841 13774805 0.09 37.4
"SNP_FB_0433634" "chr17A" 83.784 37 5 1 15 50 15805402 15805438 0.09 37.4
"SNP_FB_0433634" "chr17A" 83.784 37 5 1 15 50 17851692 17851656 0.09 37.4
"SNP_FB_0433634" "chr17A" 87.5 32 3 1 17 47 20785696 20785665 0.09 37.4
"SNP_FB_0433634" "chr17A" 83.784 37 5 1 15 50 31967700 31967736 0.09 37.4
"SNP_FB_0433634" "chr17A" 85.294 34 4 1 15 47 7124728 7124761 0.31 36.5
"SNP_FB_0433634" "chr17A" 88.889 27 3 0 17 43 8209082 8209108 0.31 36.5
"SNP_FB_0433634" "chr17A" 85.294 34 4 1 18 50 15805351 15805318 0.31 36.5
"SNP_FB_0433634" "chr17A" 84.375 32 5 0 16 47 21425648 21425617 0.31 36.5
"SNP_FB_0433634" "chr17A" 85.294 34 4 1 15 47 23019837 23019804 0.31 36.5
"SNP_FB_0433634" "chr17A" 89.655 29 2 1 15 42 27510318 27510290 0.31 36.5
"SNP_FB_0433634" "chr17A" 85.294 34 4 1 18 50 30054905 30054872 0.31 36.5
"SNP_FB_0433634" "chr17A" 89.655 29 2 1 16 43 30054957 30054985 0.31 36.5
"SNP_FB_0433634" "chr17A" 87.097 31 3 1 18 47 3740737 3740767 0.31 35.6
"SNP_FB_0433634" "chr17A" 82.353 34 6 0 17 50 7867782 7867749 0.31 35.6
"SNP_FB_0433634" "chr17A" 88.462 26 3 0 25 50 6458488 6458513 1.1 34.6
"SNP_FB_0433634" "chr17A" 89.286 28 2 1 17 43 21550061 21550034 1.1 34.6
"SNP_FB_0433634" "chr17A" 84.848 33 4 1 16 47 26625771 26625803 1.1 34.6
"SNP_FB_0433634" "chr17A" 83.784 37 3 2 9 42 27123016 27122980 1.1 34.6
"SNP_FB_0433634" "chr17A" 95.238 21 1 0 26 46 29955077 29955057 1.1 34.6
"SNP_FB_0433634" "chr17A" 86.667 30 3 1 15 43 3745454 3745483 1.1 33.7
"SNP_FB_0433634" "chr17A" 86.667 30 3 1 15 43 3814446 3814417 1.1 33.7
"SNP_FB_0433634" "chr17A" 82.857 35 5 1 17 50 8699106 8699140 1.1 33.7
"SNP_FB_0433634" "chr17A" 86.667 30 3 1 15 43 14711464 14711493 1.1 33.7
"SNP_FB_0433634" "chr17A" 86.667 30 3 1 15 43 21955250 21955279 1.1 33.7
"SNP_FB_0433634" "chr17A" 86.667 30 3 1 15 43 26560443 26560414 1.1 33.7
"SNP_FB_0433634" "chr17A" 86.667 30 3 1 15 43 26766973 26767002 1.1 33.7
"SNP_FB_0433634" "chr17A" 91.304 23 2 0 25 47 27510377 27510399 1.1 33.7
"SNP_FB_0433634" "chr17A" 86.667 30 3 1 15 43 30332345 30332316 1.1 33.7
"SNP_FB_0433634" "chr17A" 86.667 30 3 1 15 43 32324134 32324163 1.1 33.7
"SNP_FB_0433634" "chr17A" 81.081 37 6 1 15 50 3346118 3346154 3.8 32.8
"SNP_FB_0433634" "chr17A" 88 25 3 0 26 50 5232828 5232804 3.8 32.8
"SNP_FB_0433634" "chr17A" 88 25 3 0 19 43 12640545 12640569 3.8 32.8
"SNP_FB_0433634" "chr17A" 81.081 37 6 1 15 50 16208239 16208203 3.8 32.8
"SNP_FB_0433634" "chr17A" 88.889 27 2 1 17 42 17381211 17381185 3.8 32.8
"SNP_FB_0433634" "chr17A" 81.081 37 6 1 15 50 26015886 26015850 3.8 32.8
"SNP_FB_0433634" "chr17A" 95 20 1 0 28 47 26370488 26370469 3.8 32.8
"SNP_FB_0433634" "chr17A" 86.207 29 3 1 16 43 1131845 1131873 3.8 31.9
"SNP_FB_0433634" "chr17A" 86.207 29 3 1 15 42 5578702 5578674 3.8 31.9
"SNP_FB_0433634" "chr17A" 90.909 22 2 0 26 47 5703438 5703417 3.8 31.9
"SNP_FB_0433634" "chr17A" 100 17 0 0 24 40 9146401 9146385 3.8 31.9
"SNP_FB_0433634" "chr17A" 82.353 34 5 1 18 50 9663387 9663420 3.8 31.9
"SNP_FB_0433634" "chr17A" 90.909 22 2 0 26 47 26292918 26292897 3.8 31.9
"SNP_FB_0433634" "chr17A" 100 17 0 0 18 34 27644227 27644211 3.8 31.9
"SNP_FB_0433634" "chr17A" 86.207 29 3 1 15 42 29148052 29148080 3.8 31.9
"SNP_FB_0433634" "chr2A" 86.486 37 4 1 15 50 38569 38533 0.007 41.9
"SNP_FB_0433634" "chr2A" 86.486 37 4 1 15 50 3586866 3586902 0.007 41.9
"SNP_FB_0433634" "chr2A" 86.486 37 4 1 15 50 3776697 3776733 0.007 41.9
"SNP_FB_0433634" "chr2A" 92.593 27 2 0 17 43 3381213 3381187 0.007 41
"SNP_FB_0433634" "chr2A" 93.103 29 1 1 17 44 36800894 36800922 0.007 41
"SNP_FB_0433634" "chr2A" 90.323 31 2 1 18 47 12066464 12066434 0.026 40.1
"SNP_FB_0433634" "chr2A" 92.308 26 2 0 25 50 552170 552195 0.026 39.2
"SNP_FB_0433634" "chr2A" 90 30 2 1 15 43 34641623 34641652 0.09 38.3
"SNP_FB_0433634" "chr2A" 83.784 37 5 1 15 50 13496501 13496537 0.09 37.4
"SNP_FB_0433634" "chr2A" 83.784 37 5 1 15 50 15618322 15618358 0.09 37.4
"SNP_FB_0433634" "chr2A" 86.667 30 4 0 18 47 26085452 26085423 0.09 37.4
"SNP_FB_0433634" "chr2A" 85.294 34 4 1 17 50 6181590 6181622 0.31 36.5
"SNP_FB_0433634" "chr2A" 85.294 34 4 1 15 47 11989652 11989619 0.31 36.5
"SNP_FB_0433634" "chr2A" 85.294 34 4 1 15 47 17446004 17445971 0.31 36.5
"SNP_FB_0433634" "chr2A" 85.294 34 4 1 15 47 20332202 20332169 0.31 36.5
"SNP_FB_0433634" "chr2A" 100 19 0 0 25 43 10945636 10945618 0.31 35.6
"SNP_FB_0433634" "chr2A" 83.333 36 5 1 16 50 11708403 11708438 0.31 35.6
"SNP_FB_0433634" "chr2A" 95.238 21 1 0 23 43 1386164 1386144 1.1 34.6
"SNP_FB_0433634" "chr2A" 82.5 40 5 2 10 47 13496130 13496169 1.1 34.6
"SNP_FB_0433634" "chr2A" 88.462 26 3 0 25 50 16950777 16950752 1.1 34.6
"SNP_FB_0433634" "chr2A" 88.462 26 3 0 25 50 20025501 20025476 1.1 34.6
"SNP_FB_0433634" "chr2A" 88.462 26 3 0 25 50 33382298 33382273 1.1 34.6
"SNP_FB_0433634" "chr2A" 92 25 1 1 20 43 399611 399587 1.1 33.7
"SNP_FB_0433634" "chr2A" 82.857 35 5 1 9 42 1854056 1854090 1.1 33.7
"SNP_FB_0433634" "chr2A" 91.304 23 2 0 25 47 3559832 3559810 1.1 33.7
"SNP_FB_0433634" "chr2A" 86.667 30 3 1 15 43 11161207 11161236 1.1 33.7
"SNP_FB_0433634" "chr2A" 91.304 23 2 0 25 47 11647983 11647961 1.1 33.7
"SNP_FB_0433634" "chr2A" 86.667 30 3 1 15 43 13724657 13724686 1.1 33.7
"SNP_FB_0433634" "chr2A" 86.667 30 3 1 18 46 18355016 18354987 1.1 33.7
"SNP_FB_0433634" "chr2A" 100 18 0 0 26 43 19398439 19398456 1.1 33.7
"SNP_FB_0433634" "chr2A" 86.667 30 3 1 15 43 29039055 29039084 1.1 33.7
"SNP_FB_0433634" "chr2A" 86.667 30 3 1 15 43 30430711 30430682 1.1 33.7
"SNP_FB_0433634" "chr2A" 86.667 30 3 1 15 43 30957754 30957783 1.1 33.7
"SNP_FB_0433634" "chr2A" 91.304 23 2 0 25 47 33879672 33879650 1.1 33.7
"SNP_FB_0433634" "chr2A" 91.304 23 2 0 25 47 34946980 34946958 1.1 33.7
"SNP_FB_0433634" "chr2A" 86.667 30 3 1 15 43 38873307 38873278 1.1 33.7
"SNP_FB_0433634" "chr2A" 86.667 30 3 1 15 43 38885283 38885254 1.1 33.7
"SNP_FB_0433634" "chr2A" 81.081 37 6 1 15 50 7361742 7361706 3.8 32.8
"SNP_FB_0433634" "chr2A" 81.081 37 6 1 15 50 9968669 9968633 3.8 32.8
"SNP_FB_0433634" "chr2A" 81.081 37 6 1 15 50 12066515 12066551 3.8 32.8
"SNP_FB_0433634" "chr2A" 84.375 32 4 1 17 47 14145533 14145564 3.8 32.8
"SNP_FB_0433634" "chr2A" 88.889 27 2 1 17 42 17972456 17972482 3.8 32.8
"SNP_FB_0433634" "chr2A" 81.081 37 6 1 15 50 23480613 23480577 3.8 32.8
"SNP_FB_0433634" "chr2A" 88 25 3 0 5 29 30796190 30796214 3.8 32.8
"SNP_FB_0433634" "chr2A" 88 25 3 0 26 50 35916787 35916811 3.8 32.8
"SNP_FB_0433634" "chr2A" 82.353 34 5 1 18 50 17160005 17159972 3.8 31.9
"SNP_FB_0433634" "chr2A" 83.871 31 3 1 5 35 18609791 18609819 3.8 31.9
"SNP_FB_0433634" "chr2A" 100 17 0 0 25 41 22370229 22370245 3.8 31.9
"SNP_FB_0433634" "chr2A" 82.353 34 5 1 18 50 23686671 23686704 3.8 31.9
"SNP_FB_0433634" "chr2A" 86.207 29 3 1 16 43 25765221 25765193 3.8 31.9
"SNP_FB_0433634" "chr2A" 90.909 22 2 0 26 47 30621563 30621542 3.8 31.9
"SNP_FB_0433634" "chr13A" 86.486 37 4 1 15 50 19592786 19592822 0.007 41.9
"SNP_FB_0433634" "chr13A" 86.486 37 4 1 15 50 24753157 24753121 0.007 41.9
"SNP_FB_0433634" "chr13A" 86.486 37 4 1 15 50 37310529 37310565 0.007 41.9
"SNP_FB_0433634" "chr13A" 88.235 34 3 1 15 47 1132924 1132891 0.007 41
"SNP_FB_0433634" "chr13A" 88.235 34 3 1 15 47 13219798 13219831 0.007 41
"SNP_FB_0433634" "chr13A" 88.235 34 3 1 15 47 13220788 13220821 0.007 41
"SNP_FB_0433634" "chr13A" 88.235 34 3 1 15 47 13231598 13231631 0.007 41
"SNP_FB_0433634" "chr13A" 88.235 34 3 1 15 47 13232588 13232621 0.007 41
"SNP_FB_0433634" "chr13A" 88.235 34 3 1 15 47 13247317 13247350 0.007 41
"SNP_FB_0433634" "chr13A" 85.714 35 4 1 17 50 3657630 3657596 0.09 38.3
"SNP_FB_0433634" "chr13A" 90 30 2 1 15 43 5572461 5572490 0.09 38.3
"SNP_FB_0433634" "chr13A" 90 30 2 1 15 43 8730720 8730691 0.09 38.3
"SNP_FB_0433634" "chr13A" 90 30 2 1 15 43 8742252 8742223 0.09 38.3
"SNP_FB_0433634" "chr13A" 83.784 37 5 1 15 50 2890709 2890745 0.09 37.4
"SNP_FB_0433634" "chr13A" 83.784 37 5 1 15 50 11889565 11889601 0.09 37.4
"SNP_FB_0433634" "chr13A" 83.784 37 5 1 15 50 12787398 12787434 0.09 37.4
"SNP_FB_0433634" "chr13A" 83.784 37 5 1 15 50 16318132 16318096 0.09 37.4
"SNP_FB_0433634" "chr13A" 83.784 37 5 1 15 50 21805042 21805006 0.09 37.4
"SNP_FB_0433634" "chr13A" 83.784 37 5 1 15 50 35040619 35040655 0.09 37.4
"SNP_FB_0433634" "chr13A" 95.455 22 1 0 26 47 2391954 2391933 0.31 36.5
"SNP_FB_0433634" "chr13A" 85.294 34 4 1 15 47 7711167 7711134 0.31 36.5
"SNP_FB_0433634" "chr13A" 85.294 34 4 1 18 50 8684642 8684675 0.31 36.5
"SNP_FB_0433634" "chr13A" 85.294 34 4 1 15 47 9797719 9797752 0.31 36.5
"SNP_FB_0433634" "chr13A" 85.294 34 4 1 15 47 13124704 13124671 0.31 36.5
"SNP_FB_0433634" "chr13A" 89.655 29 2 1 15 42 26567911 26567883 0.31 36.5
"SNP_FB_0433634" "chr13A" 85.294 34 4 1 18 50 31280723 31280690 0.31 36.5
"SNP_FB_0433634" "chr13A" 85.294 34 4 1 18 50 31761188 31761155 0.31 36.5
"SNP_FB_0433634" "chr13A" 87.097 31 3 1 18 47 2659222 2659252 0.31 35.6
"SNP_FB_0433634" "chr13A" 81.579 38 5 1 7 42 14771796 14771759 0.31 35.6
"SNP_FB_0433634" "chr13A" 84.848 33 4 1 16 47 3864082 3864114 1.1 34.6
"SNP_FB_0433634" "chr13A" 84.848 33 4 1 16 47 3873271 3873303 1.1 34.6
"SNP_FB_0433634" "chr13A" 88.462 26 3 0 25 50 8998035 8998060 1.1 34.6
"SNP_FB_0433634" "chr13A" 88.462 26 3 0 25 50 19012316 19012341 1.1 34.6
"SNP_FB_0433634" "chr13A" 88.462 26 3 0 22 47 23989282 23989257 1.1 34.6
"SNP_FB_0433634" "chr13A" 84.848 33 4 1 15 46 26701859 26701891 1.1 34.6
"SNP_FB_0433634" "chr13A" 88.462 26 3 0 25 50 37310453 37310428 1.1 34.6
"SNP_FB_0433634" "chr13A" 91.304 23 2 0 25 47 1490787 1490809 1.1 33.7
"SNP_FB_0433634" "chr13A" 91.304 23 2 0 25 47 1565453 1565475 1.1 33.7
"SNP_FB_0433634" "chr13A" 86.667 30 3 1 15 43 2890662 2890633 1.1 33.7
"SNP_FB_0433634" "chr13A" 86.667 30 3 1 15 43 3864031 3864002 1.1 33.7
"SNP_FB_0433634" "chr13A" 86.667 30 3 1 15 43 3873220 3873191 1.1 33.7
"SNP_FB_0433634" "chr13A" 82.857 35 5 1 17 50 4622949 4622983 1.1 33.7
"SNP_FB_0433634" "chr13A" 86.667 30 3 1 15 43 5465544 5465573 1.1 33.7
"SNP_FB_0433634" "chr13A" 82.857 35 5 1 9 42 7398888 7398854 1.1 33.7
"SNP_FB_0433634" "chr13A" 86.667 30 3 1 15 43 12381146 12381117 1.1 33.7
"SNP_FB_0433634" "chr13A" 91.304 23 2 0 25 47 28526115 28526093 1.1 33.7
"SNP_FB_0433634" "chr13A" 88 25 3 0 26 50 1007885 1007909 3.8 32.8
"SNP_FB_0433634" "chr13A" 95 20 1 0 2 21 2444678 2444697 3.8 32.8
"SNP_FB_0433634" "chr13A" 81.081 37 6 1 15 50 5989242 5989278 3.8 32.8
"SNP_FB_0433634" "chr13A" 81.081 37 6 1 15 50 7448597 7448633 3.8 32.8
"SNP_FB_0433634" "chr13A" 81.081 37 6 1 15 50 7711215 7711251 3.8 32.8
"SNP_FB_0433634" "chr13A" 95 20 1 0 4 23 18199007 18198988 3.8 32.8
"SNP_FB_0433634" "chr13A" 81.081 37 6 1 15 50 23391838 23391802 3.8 32.8
"SNP_FB_0433634" "chr13A" 88 25 3 0 26 50 24319926 24319902 3.8 32.8
"SNP_FB_0433634" "chr13A" 81.081 37 6 1 15 50 31280771 31280807 3.8 32.8
"SNP_FB_0433634" "chr13A" 81.081 37 6 1 15 50 31761236 31761272 3.8 32.8
"SNP_FB_0433634" "chr13A" 82.353 34 5 1 18 50 2443617 2443650 3.8 31.9
"SNP_FB_0433634" "chr13A" 82.353 34 5 1 11 43 2669555 2669588 3.8 31.9
"SNP_FB_0433634" "chr13A" 86.207 29 3 1 15 42 4001447 4001419 3.8 31.9
"SNP_FB_0433634" "chr13A" 86.207 29 3 1 15 42 12787350 12787322 3.8 31.9
"SNP_FB_0433634" "chr13A" 86.207 29 3 1 15 42 15873480 15873508 3.8 31.9
"SNP_FB_0433634" "chr13A" 90.909 22 2 0 26 47 18181479 18181500 3.8 31.9
"SNP_FB_0433634" "chr13A" 82.353 34 5 1 15 47 21802297 21802264 3.8 31.9
"SNP_FB_0433634" "chr13A" 86.207 29 3 1 16 43 21805091 21805119 3.8 31.9
"SNP_FB_0433634" "chr13A" 90.909 22 2 0 26 47 24157296 24157275 3.8 31.9
"SNP_FB_0433634" "chr13A" 82.353 34 5 1 15 47 24690671 24690704 3.8 31.9
"SNP_FB_0433634" "chr13A" 82.353 34 5 1 18 50 26567962 26567995 3.8 31.9
"SNP_FB_0433634" "chr13A" 100 17 0 0 18 34 30583533 30583517 3.8 31.9
"SNP_FB_0433634" "chr13A" 86.207 29 3 1 15 42 34725684 34725656 3.8 31.9
"SNP_FB_0433634" "chr13A" 86.207 29 3 1 15 42 40824728 40824700 3.8 31.9
"SNP_FB_0433634" "chr13A" 90.909 22 2 0 26 47 45278848 45278869 3.8 31.9
"SNP_FB_0433634" "chr14A" 88.235 34 3 1 15 47 25324574 25324607 0.007 41
"SNP_FB_0433634" "chr14A" 85.294 34 5 0 13 46 19871762 19871729 0.026 40.1
"SNP_FB_0433634" "chr14A" 83.333 36 6 0 15 50 4715428 4715463 0.026 39.2
"SNP_FB_0433634" "chr14A" 90 30 2 1 15 43 2645152 2645123 0.09 38.3
"SNP_FB_0433634" "chr14A" 85.714 35 4 1 17 50 9649972 9649938 0.09 38.3
"SNP_FB_0433634" "chr14A" 83.784 37 5 1 15 50 15130803 15130767 0.09 37.4
"SNP_FB_0433634" "chr14A" 83.784 37 5 1 15 50 19652221 19652185 0.09 37.4
"SNP_FB_0433634" "chr14A" 83.784 37 5 1 15 50 19704583 19704619 0.09 37.4
"SNP_FB_0433634" "chr14A" 89.655 29 2 1 15 42 2266896 2266924 0.31 36.5
"SNP_FB_0433634" "chr14A" 86.111 36 3 2 10 43 10993364 10993399 0.31 36.5
"SNP_FB_0433634" "chr14A" 85.294 34 4 1 18 50 11420760 11420793 0.31 36.5
"SNP_FB_0433634" "chr14A" 85.294 34 4 1 15 47 11565931 11565898 0.31 36.5
"SNP_FB_0433634" "chr14A" 85.294 34 4 1 15 47 13806352 13806319 0.31 36.5
"SNP_FB_0433634" "chr14A" 85.294 34 4 1 15 47 21082517 21082484 0.31 36.5
"SNP_FB_0433634" "chr14A" 89.655 29 2 1 15 42 25324526 25324498 0.31 36.5
"SNP_FB_0433634" "chr14A" 85.294 34 4 1 15 47 27709160 27709193 0.31 36.5
"SNP_FB_0433634" "chr14A" 89.655 29 2 1 15 42 30021079 30021107 0.31 36.5
"SNP_FB_0433634" "chr14A" 87.097 31 3 1 18 47 5601 5631 0.31 35.6
"SNP_FB_0433634" "chr14A" 87.097 31 3 1 18 47 17777000 17777030 0.31 35.6
"SNP_FB_0433634" "chr14A" 100 19 0 0 25 43 18152190 18152172 0.31 35.6
"SNP_FB_0433634" "chr14A" 91.667 24 2 0 1 24 21333453 21333476 0.31 35.6
"SNP_FB_0433634" "chr14A" 88.462 26 3 0 25 50 5551480 5551455 1.1 34.6
"SNP_FB_0433634" "chr14A" 83.871 31 5 0 17 47 6739340 6739310 1.1 34.6
"SNP_FB_0433634" "chr14A" 88.462 26 3 0 25 50 8240864 8240889 1.1 34.6
"SNP_FB_0433634" "chr14A" 85.714 35 3 2 11 43 17219384 17219418 1.1 34.6
"SNP_FB_0433634" "chr14A" 82.5 40 5 2 10 47 17776955 17776916 1.1 34.6
"SNP_FB_0433634" "chr14A" 84.848 33 4 1 16 47 25183456 25183488 1.1 34.6
"SNP_FB_0433634" "chr14A" 89.286 28 2 1 20 46 27130511 27130538 1.1 34.6
"SNP_FB_0433634" "chr14A" 89.286 28 2 1 16 42 31030340 31030367 1.1 34.6
"SNP_FB_0433634" "chr14A" 91.304 23 2 0 5 27 1399021 1398999 1.1 33.7
"SNP_FB_0433634" "chr14A" 86.667 30 3 1 15 43 4208532 4208503 1.1 33.7
"SNP_FB_0433634" "chr14A" 100 18 0 0 25 42 5907995 5907978 1.1 33.7
"SNP_FB_0433634" "chr14A" 86.667 30 3 1 15 43 6233225 6233254 1.1 33.7
"SNP_FB_0433634" "chr14A" 82.857 35 5 1 17 50 9288534 9288500 1.1 33.7
"SNP_FB_0433634" "chr14A" 100 18 0 0 25 42 9650033 9650050 1.1 33.7
"SNP_FB_0433634" "chr14A" 86.667 30 3 1 15 43 9797687 9797658 1.1 33.7
"SNP_FB_0433634" "chr14A" 91.304 23 2 0 25 47 13806411 13806433 1.1 33.7
"SNP_FB_0433634" "chr14A" 86.667 30 3 1 15 43 14871675 14871704 1.1 33.7
"SNP_FB_0433634" "chr14A" 86.667 30 3 1 15 43 22192476 22192505 1.1 33.7
"SNP_FB_0433634" "chr14A" 86.667 30 3 1 15 43 23900531 23900560 1.1 33.7
"SNP_FB_0433634" "chr14A" 91.304 23 2 0 25 47 26465309 26465331 1.1 33.7
"SNP_FB_0433634" "chr14A" 86.667 30 3 1 15 43 29415081 29415052 1.1 33.7
"SNP_FB_0433634" "chr14A" 86.667 30 3 1 15 43 29416316 29416345 1.1 33.7
"SNP_FB_0433634" "chr14A" 91.304 23 2 0 25 47 30392639 30392617 1.1 33.7
"SNP_FB_0433634" "chr14A" 86.667 30 3 1 15 43 30735798 30735827 1.1 33.7
"SNP_FB_0433634" "chr14A" 86.667 30 3 1 15 43 30870864 30870835 1.1 33.7
"SNP_FB_0433634" "chr14A" 81.081 37 6 1 15 50 15046673 15046637 3.8 32.8
"SNP_FB_0433634" "chr14A" 81.081 37 6 1 15 50 17537433 17537397 3.8 32.8
"SNP_FB_0433634" "chr14A" 84.375 32 4 1 17 47 18265952 18265921 3.8 32.8
"SNP_FB_0433634" "chr14A" 81.081 37 6 1 15 50 21082896 21082860 3.8 32.8
"SNP_FB_0433634" "chr14A" 81.081 37 6 1 15 50 22192432 22192396 3.8 32.8
"SNP_FB_0433634" "chr14A" 84.375 32 4 1 12 42 23071280 23071311 3.8 32.8
"SNP_FB_0433634" "chr14A" 86.207 29 3 1 15 42 419324 419296 3.8 31.9
"SNP_FB_0433634" "chr14A" 82.353 34 5 1 15 47 1460877 1460910 3.8 31.9
"SNP_FB_0433634" "chr14A" 82.353 34 5 1 15 47 1544256 1544223 3.8 31.9
"SNP_FB_0433634" "chr14A" 80 40 4 2 5 43 2443542 2443506 3.8 31.9
"SNP_FB_0433634" "chr14A" 86.207 29 3 1 15 42 8512169 8512197 3.8 31.9
"SNP_FB_0433634" "chr14A" 82.353 34 5 1 15 47 17493444 17493411 3.8 31.9
"SNP_FB_0433634" "chr14A" 82.353 34 5 1 15 47 18599041 18599008 3.8 31.9
"SNP_FB_0433634" "chr14A" 83.333 36 4 2 10 43 19704541 19704506 3.8 31.9
"SNP_FB_0433634" "chr14A" 82.353 34 5 1 18 50 21082569 21082602 3.8 31.9
"SNP_FB_0433634" "chr14A" 82.353 34 5 1 15 47 23305522 23305555 3.8 31.9
"SNP_FB_0433634" "chr14A" 90.909 22 2 0 26 47 27343562 27343541 3.8 31.9
"SNP_FB_0433634" "chr14A" 86.207 29 3 1 15 42 29470604 29470632 3.8 31.9
"SNP_FB_0433634" "chr14A" 86.207 29 3 1 15 42 29475427 29475455 3.8 31.9
"SNP_FB_0433639" "chr16A" 100 50 0 0 1 50 20164960 20164911 4.65e-18 91.5
"SNP_FB_0433639" "chr16A" 89.655 29 2 1 10 37 3788851 3788823 0.31 36.5
"SNP_FB_0433639" "chr16A" 95.833 24 0 1 13 35 39341694 39341717 0.31 36.5
"SNP_FB_0433639" "chr16A" 85.714 28 4 0 11 38 18664084 18664057 1.1 33.7
"SNP_FB_0433639" "chr16A" 95 20 1 0 11 30 24838630 24838649 3.8 32.8
"SNP_FB_0433639" "chr16A" 95 20 1 0 11 30 25235685 25235666 3.8 32.8
"SNP_FB_0433639" "chr16A" 100 17 0 0 13 29 5079803 5079819 3.8 31.9
"SNP_FB_0433639" "chr16A" 100 17 0 0 20 36 14058418 14058434 3.8 31.9
"SNP_FB_0433639" "chr16A" 90.909 22 2 0 28 49 38367442 38367421 3.8 31.9
"SNP_FB_0433639" "chr14A" 86.111 36 3 1 10 43 17244960 17244995 0.007 41
"SNP_FB_0433639" "chr14A" 83.333 36 4 1 10 43 16463096 16463061 0.31 36.5
"SNP_FB_0433639" "chr14A" 83.333 36 4 1 10 43 16463446 16463411 0.31 36.5
"SNP_FB_0433639" "chr14A" 83.333 36 4 1 10 43 16463796 16463761 0.31 36.5
"SNP_FB_0433639" "chr14A" 83.333 36 4 1 10 43 17239917 17239952 0.31 36.5
"SNP_FB_0433639" "chr14A" 95.238 21 1 0 13 33 6200842 6200862 1.1 34.6
"SNP_FB_0433639" "chr14A" 82.353 34 2 1 10 39 18911360 18911393 1.1 34.6
"SNP_FB_0433639" "chr14A" 85.714 28 4 0 3 30 3352186 3352159 1.1 33.7
"SNP_FB_0433639" "chr14A" 92 25 1 1 2 26 13513574 13513551 1.1 33.7
"SNP_FB_0433639" "chr14A" 91.304 23 2 0 15 37 29706730 29706752 1.1 33.7
"SNP_FB_0433639" "chr14A" 88.889 27 2 1 6 31 22349007 22348981 3.8 32.8
"SNP_FB_0433639" "chr14A" 90.909 22 2 0 23 44 3282866 3282887 3.8 31.9
"SNP_FB_0433639" "chr14A" 90.909 22 2 0 23 44 3295202 3295223 3.8 31.9
"SNP_FB_0433639" "chr14A" 90.909 22 2 0 15 36 3847033 3847012 3.8 31.9
"SNP_FB_0433639" "chr14A" 100 17 0 0 15 31 8163751 8163767 3.8 31.9
"SNP_FB_0433639" "chr14A" 100 17 0 0 19 35 11916248 11916264 3.8 31.9
"SNP_FB_0433639" "chr14A" 86.207 29 3 1 8 35 14777190 14777218 3.8 31.9
"SNP_FB_0433639" "chr14A" 90.909 22 2 0 18 39 28142119 28142140 3.8 31.9
"SNP_FB_0433639" "chr14A" 90.909 22 2 0 18 39 28152334 28152355 3.8 31.9
"SNP_FB_0433639" "chr17A" 84.615 39 5 1 11 49 1550059 1550096 0.007 41
"SNP_FB_0433639" "chr17A" 84.615 39 5 1 11 49 1561658 1561695 0.007 41
"SNP_FB_0433639" "chr17A" 82.5 40 6 1 2 41 9096893 9096931 0.09 38.3
"SNP_FB_0433639" "chr17A" 92 25 2 0 24 48 21446200 21446224 0.09 37.4
"SNP_FB_0433639" "chr17A" 90 30 1 2 16 44 10500404 10500376 1.1 34.6
"SNP_FB_0433639" "chr17A" 100 18 0 0 21 38 8102448 8102465 1.1 33.7
"SNP_FB_0433639" "chr17A" 81.818 33 6 0 11 43 12870352 12870384 1.1 33.7
"SNP_FB_0433639" "chr17A" 100 18 0 0 29 46 27964868 27964851 1.1 33.7
"SNP_FB_0433639" "chr17A" 92 25 1 1 2 26 28684918 28684941 1.1 33.7
"SNP_FB_0433639" "chr17A" 86.207 29 2 1 8 34 29419093 29419121 3.8 32.8
"SNP_FB_0433639" "chr17A" 90.909 22 2 0 23 44 5658654 5658675 3.8 31.9
"SNP_FB_0433639" "chr17A" 91.667 24 1 1 23 45 12725362 12725339 3.8 31.9
"SNP_FB_0433639" "chr17A" 90.909 22 2 0 23 44 14317951 14317972 3.8 31.9
"SNP_FB_0433639" "chr17A" 100 17 0 0 11 27 21997483 21997467 3.8 31.9
"SNP_FB_0433639" "chr17A" 100 17 0 0 11 27 22975998 22976014 3.8 31.9
"SNP_FB_0433639" "chr17A" 90.909 22 2 0 7 28 27988558 27988537 3.8 31.9
"SNP_FB_0433639" "chr17A" 100 17 0 0 11 27 29975922 29975906 3.8 31.9
"SNP_FB_0433639" "chr7A" 83.333 36 6 0 8 43 19381032 19380997 0.026 39.2
"SNP_FB_0433639" "chr7A" 95 20 1 0 11 30 3222606 3222625 3.8 32.8
"SNP_FB_0433639" "chr7A" 88 25 3 0 19 43 6624635 6624611 3.8 32.8
"SNP_FB_0433639" "chr7A" 95 20 1 0 16 35 9901759 9901740 3.8 32.8
"SNP_FB_0433639" "chr7A" 88 25 3 0 11 35 10885378 10885354 3.8 32.8
"SNP_FB_0433639" "chr7A" 88 25 3 0 11 35 14121032 14121008 3.8 32.8
"SNP_FB_0433639" "chr7A" 88.889 27 2 1 2 28 22708509 22708534 3.8 32.8
"SNP_FB_0433639" "chr7A" 88.462 26 1 1 12 35 6720228 6720253 3.8 31.9
"SNP_FB_0433639" "chr7A" 85.185 27 4 0 16 42 16209565 16209591 3.8 31.9
"SNP_FB_0433639" "chr7A" 85.185 27 4 0 9 35 25897795 25897821 3.8 31.9
"SNP_FB_0433639" "chr9A" 90 30 2 1 11 40 1297024 1297052 0.09 38.3
"SNP_FB_0433639" "chr9A" 95.238 21 1 0 7 27 22818717 22818697 1.1 34.6
"SNP_FB_0433639" "chr9A" 85.714 28 4 0 8 35 19925598 19925625 1.1 33.7
"SNP_FB_0433639" "chr9A" 85.714 28 4 0 8 35 19937500 19937527 1.1 33.7
"SNP_FB_0433639" "chr9A" 95 20 1 0 11 30 14005117 14005136 3.8 32.8
"SNP_FB_0433639" "chr9A" 95 20 1 0 11 30 14005297 14005316 3.8 32.8
"SNP_FB_0433639" "chr9A" 95.455 22 0 1 11 31 20282588 20282609 3.8 32.8
"SNP_FB_0433639" "chr9A" 90.909 22 2 0 15 36 9672181 9672160 3.8 31.9
"SNP_FB_0433639" "chr9A" 90.909 22 2 0 24 45 11985227 11985248 3.8 31.9
"SNP_FB_0433639" "chr9A" 100 17 0 0 15 31 14294799 14294783 3.8 31.9
"SNP_FB_0433639" "chr9A" 100 17 0 0 23 39 29466892 29466876 3.8 31.9
"SNP_FB_0433639" "chr9A" 90.909 22 2 0 16 37 31868544 31868523 3.8 31.9
"SNP_FB_0433639" "chr9A" 90.909 22 2 0 16 37 31880156 31880135 3.8 31.9
"SNP_FB_0433639" "chr15A" 85.714 35 4 1 10 43 48715563 48715597 0.09 38.3
"SNP_FB_0433639" "chr15A" 89.655 29 1 1 9 35 47667967 47667939 0.09 37.4
"SNP_FB_0433639" "chr15A" 85.294 34 4 1 1 34 7589991 7590023 0.31 36.5
"SNP_FB_0433639" "chr15A" 83.333 36 4 1 10 43 15724682 15724647 0.31 36.5
"SNP_FB_0433639" "chr15A" 83.333 36 4 1 10 43 15730224 15730189 0.31 36.5
"SNP_FB_0433639" "chr15A" 83.333 36 4 1 10 43 24640338 24640373 0.31 36.5
"SNP_FB_0433639" "chr15A" 83.333 36 4 1 10 43 24645393 24645428 0.31 36.5
"SNP_FB_0433639" "chr15A" 91.667 24 2 0 11 34 25284909 25284932 0.31 35.6
"SNP_FB_0433639" "chr15A" 79.07 43 8 1 1 42 2982162 2982204 1.1 34.6
"SNP_FB_0433639" "chr15A" 95.238 21 1 0 11 31 7867780 7867800 1.1 34.6
"SNP_FB_0433639" "chr15A" 91.304 23 2 0 12 34 2330450 2330472 1.1 33.7
"SNP_FB_0433639" "chr15A" 91.304 23 2 0 12 34 3119265 3119287 1.1 33.7
"SNP_FB_0433639" "chr15A" 88.889 27 1 1 11 35 33494107 33494081 1.1 33.7
"SNP_FB_0433639" "chr15A" 88.889 27 1 1 11 35 33505665 33505639 1.1 33.7
"SNP_FB_0433639" "chr15A" 95 20 1 0 28 47 5359934 5359915 3.8 32.8
"SNP_FB_0433639" "chr15A" 95 20 1 0 11 30 14455619 14455638 3.8 32.8
"SNP_FB_0433639" "chr15A" 95.455 22 0 1 11 31 27482424 27482445 3.8 32.8
"SNP_FB_0433639" "chr15A" 95 20 1 0 11 30 27483310 27483291 3.8 32.8
"SNP_FB_0433639" "chr15A" 95 20 1 0 11 30 36931136 36931155 3.8 32.8
"SNP_FB_0433639" "chr15A" 84.375 32 4 1 10 40 45111939 45111970 3.8 32.8
"SNP_FB_0433639" "chr15A" 81.25 32 6 0 11 42 5074699 5074668 3.8 31.9
"SNP_FB_0433639" "chr15A" 100 17 0 0 13 29 9497104 9497120 3.8 31.9
"SNP_FB_0433639" "chr15A" 100 17 0 0 13 29 9508775 9508791 3.8 31.9
"SNP_FB_0433639" "chr15A" 100 17 0 0 13 29 9514402 9514418 3.8 31.9
"SNP_FB_0433639" "chr15A" 100 17 0 0 13 29 9522754 9522770 3.8 31.9
"SNP_FB_0433639" "chr15A" 100 17 0 0 13 29 9528381 9528397 3.8 31.9
"SNP_FB_0433639" "chr15A" 90.909 22 2 0 17 38 20610603 20610624 3.8 31.9
"SNP_FB_0433639" "chr15A" 90.909 22 2 0 14 35 27470091 27470112 3.8 31.9
"SNP_FB_0433639" "chr15A" 91.667 24 1 1 9 31 30893120 30893143 3.8 31.9
"SNP_FB_0433639" "chr15A" 90.909 22 2 0 8 29 30993984 30994005 3.8 31.9
"SNP_FB_0433639" "chr15A" 100 17 0 0 11 27 39708142 39708126 3.8 31.9
"SNP_FB_0433639" "chr15A" 100 17 0 0 11 27 39711520 39711504 3.8 31.9
"SNP_FB_0433639" "chr15A" 90.909 22 2 0 23 44 46425497 46425518 3.8 31.9
"SNP_FB_0433639" "chr15A" 100 17 0 0 17 33 47256551 47256535 3.8 31.9
"SNP_FB_0433639" "chr3A" 92.593 27 1 1 2 28 4669517 4669492 0.09 37.4
"SNP_FB_0433639" "chr3A" 87.879 33 1 2 2 34 27252969 27252998 0.31 36.5
"SNP_FB_0433639" "chr3A" 90 30 1 2 11 38 27860917 27860946 1.1 34.6
"SNP_FB_0433639" "chr3A" 100 18 0 0 26 43 11348242 11348225 1.1 33.7
"SNP_FB_0433639" "chr3A" 88.889 27 2 1 5 31 2283462 2283487 3.8 32.8
"SNP_FB_0433639" "chr3A" 95 20 1 0 19 38 6970510 6970491 3.8 32.8
"SNP_FB_0433639" "chr3A" 90.909 22 2 0 23 44 10293814 10293793 3.8 31.9
"SNP_FB_0433639" "chr8A" 89.655 29 1 1 10 38 29787390 29787364 0.09 37.4
"SNP_FB_0433639" "chr8A" 83.333 36 4 1 10 43 23565903 23565868 0.31 36.5
"SNP_FB_0433639" "chr8A" 83.333 36 4 1 10 43 23570821 23570786 0.31 36.5
"SNP_FB_0433639" "chr8A" 95.238 21 1 0 11 31 30505085 30505065 1.1 34.6
"SNP_FB_0433639" "chr8A" 91.304 23 2 0 12 34 2658074 2658096 1.1 33.7
"SNP_FB_0433639" "chr8A" 83.333 36 3 2 13 45 14747333 14747298 3.8 32.8
"SNP_FB_0433639" "chr8A" 91.667 24 1 1 25 48 25495684 25495706 3.8 31.9
"SNP_FB_0433639" "chr8A" 90.909 22 2 0 10 31 26296724 26296703 3.8 31.9
"SNP_FB_0433639" "chr12A" 92 25 2 0 3 27 3643814 3643790 0.09 37.4
"SNP_FB_0433639" "chr12A" 84.375 32 2 1 10 38 4396392 4396423 1.1 34.6
"SNP_FB_0433639" "chr12A" 88.462 26 3 0 11 36 11284671 11284696 1.1 34.6
"SNP_FB_0433639" "chr12A" 100 18 0 0 12 29 4368827 4368844 1.1 33.7
"SNP_FB_0433639" "chr12A" 95.455 22 0 1 11 31 4368437 4368458 3.8 32.8
"SNP_FB_0433639" "chr12A" 95 20 1 0 11 30 10658073 10658092 3.8 32.8
"SNP_FB_0433639" "chr12A" 95.455 22 0 1 14 35 25031866 25031846 3.8 32.8
"SNP_FB_0433639" "chr12A" 90.909 22 2 0 23 44 3587045 3587066 3.8 31.9
"SNP_FB_0433639" "chr12A" 100 17 0 0 31 47 8082950 8082966 3.8 31.9
"SNP_FB_0433639" "chr12A" 100 17 0 0 15 31 14775728 14775744 3.8 31.9
"SNP_FB_0433639" "chr12A" 100 17 0 0 12 28 16410278 16410262 3.8 31.9
"SNP_FB_0433639" "chr12A" 100 17 0 0 11 27 18387710 18387726 3.8 31.9
"SNP_FB_0433639" "chr12A" 91.667 24 1 1 10 32 19255280 19255303 3.8 31.9
"SNP_FB_0433639" "chr13A" 92.593 27 1 1 2 28 22165502 22165527 0.09 37.4
"SNP_FB_0433639" "chr13A" 100 18 0 0 26 43 22820442 22820425 1.1 33.7
"SNP_FB_0433639" "chr13A" 91.304 23 2 0 14 36 25150584 25150606 1.1 33.7
"SNP_FB_0433639" "chr13A" 82.857 35 5 1 14 48 44392000 44392033 1.1 33.7
"SNP_FB_0433639" "chr13A" 82.857 35 5 1 14 48 44402709 44402742 1.1 33.7
"SNP_FB_0433639" "chr13A" 95 20 1 0 11 30 5474866 5474885 3.8 32.8
"SNP_FB_0433639" "chr13A" 95 20 1 0 19 38 16118808 16118827 3.8 32.8
"SNP_FB_0433639" "chr13A" 95 20 1 0 11 30 24749630 24749611 3.8 32.8
"SNP_FB_0433639" "chr13A" 91.667 24 0 1 10 31 28043172 28043195 3.8 32.8
"SNP_FB_0433639" "chr13A" 90.909 22 2 0 23 44 17179784 17179805 3.8 31.9
"SNP_FB_0433639" "chr13A" 90.909 22 2 0 13 34 19800568 19800589 3.8 31.9
"SNP_FB_0433639" "chr13A" 90.909 22 2 0 23 44 25017795 25017816 3.8 31.9
"SNP_FB_0433639" "chr13A" 90.909 22 2 0 23 44 25074579 25074600 3.8 31.9
"SNP_FB_0433639" "chr13A" 90.909 22 2 0 24 45 31010897 31010918 3.8 31.9
"SNP_FB_0433639" "chr4A" 87.879 33 1 2 2 34 27865224 27865253 0.31 36.5
"SNP_FB_0433639" "chr4A" 95.238 21 1 0 11 31 26730355 26730335 1.1 34.6
"SNP_FB_0433639" "chr4A" 85.714 28 4 0 12 39 919791 919818 1.1 33.7
"SNP_FB_0433639" "chr4A" 95 20 1 0 11 30 24636332 24636351 3.8 32.8
"SNP_FB_0433639" "chr4A" 90.909 22 2 0 11 32 1594836 1594857 3.8 31.9
"SNP_FB_0433639" "chr4A" 88.462 26 1 1 12 35 24261226 24261251 3.8 31.9
"SNP_FB_0433639" "chr10A" 87.879 33 1 2 2 34 19157100 19157129 0.31 36.5
"SNP_FB_0433639" "chr10A" 89.286 28 1 1 13 40 26610162 26610137 0.31 35.6
"SNP_FB_0433639" "chr10A" 86.207 29 4 0 10 38 29075605 29075633 0.31 35.6
"SNP_FB_0433639" "chr10A" 86.207 29 4 0 10 38 29097819 29097847 0.31 35.6
"SNP_FB_0433639" "chr10A" 90.625 32 0 3 2 33 27521976 27521948 1.1 34.6
"SNP_FB_0433639" "chr10A" 92.593 27 0 2 2 28 34376570 34376594 1.1 33.7
"SNP_FB_0433639" "chr10A" 95 20 1 0 11 30 9048927 9048946 3.8 32.8
"SNP_FB_0433639" "chr10A" 88 25 3 0 15 39 10991471 10991447 3.8 32.8
"SNP_FB_0433639" "chr10A" 88.889 27 2 1 2 28 11707521 11707496 3.8 32.8
"SNP_FB_0433639" "chr10A" 89.286 28 0 2 2 29 272003 271979 3.8 31.9
"SNP_FB_0433639" "chr10A" 89.286 28 0 2 2 29 309744 309720 3.8 31.9
"SNP_FB_0433639" "chr10A" 86.207 29 3 1 16 43 10672232 10672204 3.8 31.9
"SNP_FB_0433639" "chr10A" 90.909 22 2 0 10 31 27827427 27827406 3.8 31.9
"SNP_FB_0433639" "chr10A" 91.667 24 1 1 20 42 37152256 37152279 3.8 31.9
"SNP_FB_0433639" "chr1A" 89.286 28 1 1 9 36 19914808 19914783 0.31 35.6
"SNP_FB_0433639" "chr1A" 100 19 0 0 8 26 30872042 30872060 0.31 35.6
"SNP_FB_0433639" "chr1A" 84.375 32 3 1 3 32 11375299 11375330 1.1 33.7
"SNP_FB_0433639" "chr1A" 85.714 28 4 0 11 38 24837712 24837685 1.1 33.7
"SNP_FB_0433639" "chr1A" 95 20 1 0 11 30 10641800 10641781 3.8 32.8
"SNP_FB_0433639" "chr1A" 95 20 1 0 23 42 30917649 30917668 3.8 32.8
"SNP_FB_0433639" "chr1A" 87.097 31 2 2 9 38 2147624 2147653 3.8 31.9
"SNP_FB_0433639" "chr1A" 90.909 22 2 0 3 24 30552441 30552462 3.8 31.9
"SNP_FB_0433639" "chr5A" 91.667 24 2 0 13 36 20015979 20016002 0.31 35.6
"SNP_FB_0433639" "chr5A" 83.871 31 5 0 13 43 8474245 8474275 1.1 34.6
"SNP_FB_0433639" "chr5A" 86.667 30 2 1 10 37 21234435 21234406 1.1 34.6
"SNP_FB_0433639" "chr5A" 83.871 31 5 0 13 43 35143995 35143965 1.1 34.6
"SNP_FB_0433639" "chr5A" 87.5 32 2 2 2 33 34556270 34556299 1.1 33.7
"SNP_FB_0433639" "chr5A" 88.889 27 2 1 2 28 2955512 2955487 3.8 32.8
"SNP_FB_0433639" "chr5A" 95 20 1 0 11 30 4654212 4654193 3.8 32.8
"SNP_FB_0433639" "chr5A" 86.207 29 2 1 11 39 20622326 20622352 3.8 32.8
"SNP_FB_0433639" "chr5A" 95 20 1 0 8 27 21822472 21822491 3.8 32.8
"SNP_FB_0433639" "chr5A" 95 20 1 0 8 27 21834231 21834250 3.8 32.8
"SNP_FB_0433639" "chr5A" 95 20 1 0 11 30 25366290 25366309 3.8 32.8
"SNP_FB_0433639" "chr5A" 95 20 1 0 12 31 31257057 31257038 3.8 32.8
"SNP_FB_0433639" "chr5A" 90.909 22 2 0 19 40 1810473 1810452 3.8 31.9
"SNP_FB_0433639" "chr5A" 91.667 24 1 1 13 36 10122793 10122771 3.8 31.9
"SNP_FB_0433639" "chr5A" 85.185 27 4 0 16 42 15994142 15994168 3.8 31.9
"SNP_FB_0433639" "chr5A" 85.185 27 4 0 9 35 24064143 24064117 3.8 31.9
"SNP_FB_0433639" "chr5A" 90.909 22 2 0 23 44 31037710 31037731 3.8 31.9
"SNP_FB_0433639" "chr5A" 90.909 22 2 0 10 31 31183150 31183129 3.8 31.9
"SNP_FB_0433639" "chr6A" 92.308 26 1 1 11 35 3512080 3512055 0.31 35.6
"SNP_FB_0433639" "chr6A" 92.308 26 1 1 11 35 3517690 3517665 0.31 35.6
"SNP_FB_0433639" "chr6A" 92.308 26 1 1 11 35 3532083 3532058 0.31 35.6
"SNP_FB_0433639" "chr6A" 89.286 28 2 1 1 28 25045170 25045196 1.1 34.6
"SNP_FB_0433639" "chr6A" 90 30 1 2 11 38 35500903 35500932 1.1 34.6
"SNP_FB_0433639" "chr6A" 100 18 0 0 14 31 7907803 7907786 1.1 33.7
"SNP_FB_0433639" "chr6A" 100 18 0 0 28 45 10097310 10097327 1.1 33.7
"SNP_FB_0433639" "chr6A" 88 25 3 0 16 40 8652923 8652947 3.8 32.8
"SNP_FB_0433639" "chr6A" 88.889 27 2 1 13 39 35473851 35473876 3.8 32.8
"SNP_FB_0433639" "chr6A" 100 17 0 0 15 31 7226637 7226653 3.8 31.9
"SNP_FB_0433639" "chr6A" 100 17 0 0 9 25 7841915 7841931 3.8 31.9
"SNP_FB_0433639" "chr6A" 100 17 0 0 7 23 21529775 21529791 3.8 31.9
"SNP_FB_0433639" "chr2A" 95.238 21 1 0 19 39 29910532 29910552 1.1 34.6
"SNP_FB_0433639" "chr2A" 100 18 0 0 21 38 14132377 14132394 1.1 33.7
"SNP_FB_0433639" "chr2A" 85.714 28 4 0 7 34 29177353 29177380 1.1 33.7
"SNP_FB_0433639" "chr2A" 91.304 23 2 0 13 35 38151448 38151470 1.1 33.7
"SNP_FB_0433639" "chr2A" 88 25 3 0 5 29 11470627 11470603 3.8 32.8
"SNP_FB_0433639" "chr2A" 95 20 1 0 16 35 27301136 27301155 3.8 32.8
"SNP_FB_0433639" "chr2A" 90.909 22 2 0 24 45 6505403 6505382 3.8 31.9
"SNP_FB_0433639" "chr2A" 100 17 0 0 22 38 20064513 20064529 3.8 31.9
"SNP_FB_0433639" "chr11A" 89.286 28 2 1 9 36 2544006 2543980 1.1 34.6
"SNP_FB_0433639" "chr11A" 95.238 21 1 0 15 35 38139556 38139576 1.1 34.6
"SNP_FB_0433639" "chr11A" 86.667 30 2 1 10 37 38881991 38882020 1.1 34.6
"SNP_FB_0433639" "chr11A" 95 20 1 0 11 30 12119937 12119956 3.8 32.8
"SNP_FB_0433639" "chr11A" 79.07 43 5 2 9 50 16120293 16120332 3.8 32.8
"SNP_FB_0433639" "chr11A" 88.889 27 2 1 2 28 35204141 35204116 3.8 32.8
"SNP_FB_0433639" "chr11A" 100 17 0 0 13 29 11179257 11179273 3.8 31.9
"SNP_FB_0433639" "chr11A" 100 17 0 0 9 25 11391108 11391124 3.8 31.9
"SNP_FB_0433639" "chr11A" 90.909 22 2 0 23 44 11450396 11450375 3.8 31.9
"SNP_FB_0433639" "chr11A" 90.909 22 2 0 8 29 29341092 29341113 3.8 31.9
"SNP_FB_0433639" "chr11A" 86.207 29 3 1 18 46 32066485 32066512 3.8 31.9
"SNP_FB_0433649" "chr16A" 100 50 0 0 1 50 20162613 20162662 4.65e-18 91.5
"SNP_FB_0433649" "chr16A" 100 17 0 0 12 28 25685168 25685184 3.8 31.9
"SNP_FB_0433649" "chr14A" 85.714 49 7 0 2 50 7628934 7628886 9.6e-08 58.1
"SNP_FB_0433649" "chr2A" 84 50 8 0 1 50 2832564 2832613 3.35e-07 55.4
"SNP_FB_0433649" "chr10A" 84 50 8 0 1 50 6098830 6098879 3.35e-07 55.4
"SNP_FB_0433649" "chr11A" 84 50 8 0 1 50 3524429 3524478 3.35e-07 55.4
"SNP_FB_0433649" "chr17A" 84 50 8 0 1 50 11765034 11765083 3.35e-07 55.4
"SNP_FB_0433649" "chr5A" 82 50 9 0 1 50 30022743 30022792 1.42e-05 50.9
"SNP_FB_0433649" "chr5A" 100 17 0 0 15 31 28776273 28776289 3.8 31.9
"SNP_FB_0433649" "chr6A" 82 50 9 0 1 50 35387700 35387749 1.42e-05 50.9
"SNP_FB_0433649" "chr3A" 95.238 21 1 0 11 31 11695672 11695652 1.1 34.6
"SNP_FB_0433649" "chr1A" 91.304 23 2 0 13 35 12647942 12647920 1.1 33.7
"SNP_FB_0433649" "chr9A" 81.818 33 6 0 11 43 28648159 28648191 1.1 33.7
"SNP_FB_0433649" "chr15A" 91.304 23 2 0 15 37 14829020 14829042 1.1 33.7
"SNP_FB_0433649" "chr15A" 95 20 1 0 1 20 50334456 50334475 3.8 32.8
"SNP_FB_0433649" "chr15A" 78.378 37 8 0 13 49 53640243 53640207 3.8 31.9
"SNP_FB_0433649" "chr15A" 78.378 37 8 0 13 49 53651346 53651310 3.8 31.9
"SNP_FB_0433649" "chr8A" 95 20 1 0 1 20 26360723 26360742 3.8 32.8
"SNP_FB_0433649" "chr7A" 78.378 37 8 0 13 49 20050686 20050650 3.8 31.9
"SNP_FB_0433649" "chr7A" 100 17 0 0 15 31 22740931 22740947 3.8 31.9
"SNP_FB_0433649" "chr12A" 88.462 26 1 1 14 37 3347693 3347718 3.8 31.9
"SNP_FB_0433654" "chr16A" 100 50 0 0 1 50 20161597 20161646 4.65e-18 91.5
"SNP_FB_0433654" "chr16A" 95 20 1 0 16 35 12577634 12577615 3.8 32.8
"SNP_FB_0433654" "chr1A" 95 20 1 0 30 49 1564328 1564309 3.8 32.8
"SNP_FB_0433654" "chr5A" 95 20 1 0 27 46 3440917 3440936 3.8 32.8
"SNP_FB_0433654" "chr15A" 88 25 3 0 21 45 15616156 15616180 3.8 32.8
"SNP_FB_0433654" "chr15A" 88 25 3 0 21 45 15628431 15628455 3.8 32.8
"SNP_FB_0433654" "chr9A" 90.909 22 2 0 21 42 9866909 9866930 3.8 31.9
"SNP_FB_0433654" "chr9A" 90.909 22 2 0 21 42 9870043 9870064 3.8 31.9
"SNP_FB_0434403" "chr16A" 100 50 0 0 1 50 19770059 19770010 4.65e-18 91.5
"SNP_FB_0434403" "chr16A" 90.476 42 4 0 4 45 26440125 26440084 2.75e-08 59
"SNP_FB_0434403" "chr16A" 92.105 38 3 0 8 45 23287140 23287177 3.35e-07 56.3
"SNP_FB_0434403" "chr16A" 92.105 38 3 0 8 45 23297559 23297596 3.35e-07 56.3
"SNP_FB_0434403" "chr16A" 92.105 38 3 0 8 45 23309539 23309576 3.35e-07 56.3
"SNP_FB_0434403" "chr16A" 86.667 45 6 0 4 48 7732025 7731981 3.35e-07 55.4
"SNP_FB_0434403" "chr16A" 88.095 42 5 0 4 45 33392623 33392582 1.17e-06 54.5
"SNP_FB_0434403" "chr16A" 85.106 47 5 1 4 50 7444560 7444516 4.08e-06 51.8
"SNP_FB_0434403" "chr16A" 85.714 42 6 0 4 45 20052607 20052648 1.42e-05 50
"SNP_FB_0434403" "chr16A" 85.714 42 6 0 4 45 21021017 21020976 1.42e-05 50
"SNP_FB_0434403" "chr16A" 85.714 42 6 0 4 45 22723280 22723239 1.42e-05 50
"SNP_FB_0434403" "chr16A" 85.714 42 6 0 4 45 29660431 29660390 1.42e-05 50
"SNP_FB_0434403" "chr16A" 90.909 33 3 0 4 36 18048052 18048084 0.000174 47.3
"SNP_FB_0434403" "chr16A" 93.103 29 2 0 4 32 21384577 21384549 0.000606 44.6
"SNP_FB_0434403" "chr16A" 80.952 42 8 0 4 45 9584033 9583992 0.007 41
"SNP_FB_0434403" "chr16A" 80.952 42 8 0 4 45 9780245 9780286 0.007 41
"SNP_FB_0434403" "chr16A" 78.723 47 10 0 4 50 14779679 14779633 0.007 41
"SNP_FB_0434403" "chr16A" 92.593 27 2 0 6 32 25734078 25734052 0.007 41
"SNP_FB_0434403" "chr16A" 89.655 29 3 0 4 32 13061830 13061802 0.026 40.1
"SNP_FB_0434403" "chr16A" 87.097 31 4 0 2 32 13418078 13418108 0.026 39.2
"SNP_FB_0434403" "chr16A" 76 50 12 0 1 50 25046915 25046866 0.09 37.4
"SNP_FB_0434403" "chr16A" 76 50 12 0 1 50 29326915 29326964 0.09 37.4
"SNP_FB_0434403" "chr16A" 76 50 12 0 1 50 39916091 39916042 0.09 37.4
"SNP_FB_0434403" "chr16A" 86.207 29 4 0 4 32 30999504 30999476 0.31 35.6
"SNP_FB_0434403" "chr16A" 85.714 28 4 0 5 32 34826351 34826378 1.1 33.7
"SNP_FB_0434403" "chr5A" 92 50 4 0 1 50 3233658 3233609 1.25e-12 73.4
"SNP_FB_0434403" "chr5A" 84 50 8 0 1 50 13105361 13105410 3.35e-07 55.4
"SNP_FB_0434403" "chr5A" 86.667 45 6 0 1 45 19815653 19815609 3.35e-07 55.4
"SNP_FB_0434403" "chr5A" 88.095 42 5 0 4 45 5511550 5511591 1.17e-06 54.5
"SNP_FB_0434403" "chr5A" 82 50 9 0 1 50 10690599 10690550 1.42e-05 50.9
"SNP_FB_0434403" "chr5A" 84.444 45 7 0 4 48 41040949 41040905 1.42e-05 50.9
"SNP_FB_0434403" "chr5A" 82 50 9 0 1 50 41873414 41873365 1.42e-05 50.9
"SNP_FB_0434403" "chr5A" 85.714 42 6 0 4 45 2076537 2076496 1.42e-05 50
"SNP_FB_0434403" "chr5A" 85.714 42 6 0 4 45 9468003 9467962 1.42e-05 50
"SNP_FB_0434403" "chr5A" 81.25 48 9 0 1 48 43825127 43825080 0.000174 47.3
"SNP_FB_0434403" "chr5A" 80 50 10 0 1 50 8906131 8906082 0.000174 46.4
"SNP_FB_0434403" "chr5A" 80 50 10 0 1 50 11658123 11658172 0.000174 46.4
"SNP_FB_0434403" "chr5A" 83.333 42 7 0 4 45 4503691 4503732 0.000606 45.5
"SNP_FB_0434403" "chr5A" 83.333 42 7 0 4 45 31696155 31696196 0.000606 45.5
"SNP_FB_0434403" "chr5A" 96.154 26 1 0 1 26 11086905 11086930 0.002 43.7
"SNP_FB_0434403" "chr5A" 90.323 31 3 0 2 32 37341468 37341438 0.002 43.7
"SNP_FB_0434403" "chr5A" 79.167 48 10 0 1 48 12209300 12209253 0.002 42.8
"SNP_FB_0434403" "chr5A" 90 30 3 0 1 30 42776513 42776484 0.007 41.9
"SNP_FB_0434403" "chr5A" 78.723 47 10 0 4 50 7534654 7534608 0.007 41
"SNP_FB_0434403" "chr5A" 80.952 42 8 0 4 45 18540111 18540152 0.007 41
"SNP_FB_0434403" "chr5A" 80.952 42 8 0 4 45 26593089 26593130 0.007 41
"SNP_FB_0434403" "chr5A" 84.211 38 4 1 2 37 4730846 4730809 0.026 40.1
"SNP_FB_0434403" "chr5A" 89.655 29 3 0 4 32 10417822 10417794 0.026 40.1
"SNP_FB_0434403" "chr5A" 85.294 34 5 0 2 35 17366575 17366542 0.026 40.1
"SNP_FB_0434403" "chr5A" 85.294 34 5 0 2 35 17376404 17376371 0.026 40.1
"SNP_FB_0434403" "chr5A" 89.655 29 3 0 4 32 45972961 45972989 0.026 40.1
"SNP_FB_0434403" "chr5A" 87.097 31 4 0 2 32 25095145 25095115 0.026 39.2
"SNP_FB_0434403" "chr5A" 92.308 26 2 0 2 27 36297192 36297217 0.026 39.2
"SNP_FB_0434403" "chr5A" 76 50 12 0 1 50 33567074 33567025 0.09 37.4
"SNP_FB_0434403" "chr5A" 88.889 27 3 0 2 28 25898078 25898052 0.31 36.5
"SNP_FB_0434403" "chr5A" 88.462 26 3 0 2 27 26162970 26162995 1.1 34.6
"SNP_FB_0434403" "chr5A" 88.462 26 3 0 2 27 26174325 26174350 1.1 34.6
"SNP_FB_0434403" "chr5A" 82.857 35 5 1 11 44 11209597 11209631 1.1 33.7
"SNP_FB_0434403" "chr13A" 92 50 4 0 1 50 18311854 18311903 1.25e-12 73.4
"SNP_FB_0434403" "chr13A" 90.476 42 4 0 4 45 19303807 19303848 2.75e-08 59
"SNP_FB_0434403" "chr13A" 90.476 42 4 0 4 45 19315427 19315468 2.75e-08 59
"SNP_FB_0434403" "chr13A" 90.476 42 4 0 4 45 35032724 35032683 2.75e-08 59
"SNP_FB_0434403" "chr13A" 85.106 47 7 0 4 50 38726578 38726532 1.17e-06 54.5
"SNP_FB_0434403" "chr13A" 84.444 45 7 0 1 45 6309148 6309104 1.42e-05 50.9
"SNP_FB_0434403" "chr13A" 84.444 45 7 0 4 48 19737366 19737410 1.42e-05 50.9
"SNP_FB_0434403" "chr13A" 85.714 42 6 0 4 45 14203279 14203238 1.42e-05 50
"SNP_FB_0434403" "chr13A" 85.714 42 6 0 4 45 19682312 19682353 1.42e-05 50
"SNP_FB_0434403" "chr13A" 81.25 48 9 0 1 48 3091903 3091856 0.000174 47.3
"SNP_FB_0434403" "chr13A" 82.222 45 8 0 4 48 13373542 13373498 0.000174 46.4
"SNP_FB_0434403" "chr13A" 82.222 45 8 0 4 48 13385403 13385359 0.000174 46.4
"SNP_FB_0434403" "chr13A" 82.222 45 8 0 4 48 19871620 19871664 0.000174 46.4
"SNP_FB_0434403" "chr13A" 83.333 42 7 0 4 45 15251959 15252000 0.000606 45.5
"SNP_FB_0434403" "chr13A" 83.333 42 7 0 4 45 39582935 39582894 0.000606 45.5
"SNP_FB_0434403" "chr13A" 93.103 29 2 0 4 32 11258636 11258664 0.000606 44.6
"SNP_FB_0434403" "chr13A" 82.927 41 7 0 5 45 10614959 10614919 0.002 43.7
"SNP_FB_0434403" "chr13A" 82.927 41 7 0 2 42 24434608 24434648 0.002 43.7
"SNP_FB_0434403" "chr13A" 78 50 11 0 1 50 5095701 5095652 0.007 41.9
"SNP_FB_0434403" "chr13A" 80 45 9 0 4 48 39588147 39588191 0.007 41.9
"SNP_FB_0434403" "chr13A" 78.431 51 10 1 1 50 23108304 23108354 0.026 40.1
"SNP_FB_0434403" "chr13A" 80.435 46 8 1 1 45 31048056 31048011 0.026 40.1
"SNP_FB_0434403" "chr13A" 86.667 30 4 0 1 30 14126155 14126126 0.09 37.4
"SNP_FB_0434403" "chr13A" 76.596 47 11 0 4 50 9906987 9906941 0.31 36.5
"SNP_FB_0434403" "chr13A" 83.871 31 5 0 2 32 18600902 18600932 1.1 34.6
"SNP_FB_0434403" "chr13A" 88.462 26 3 0 2 27 43857640 43857665 1.1 34.6
"SNP_FB_0434403" "chr13A" 91.304 23 2 0 4 26 42144602 42144624 1.1 33.7
"SNP_FB_0434403" "chr13A" 78.571 42 8 1 4 45 24743943 24743983 3.8 32.8
"SNP_FB_0434403" "chr13A" 83.333 30 5 0 1 30 42581598 42581569 3.8 32.8
"SNP_FB_0434403" "chr3A" 91.667 48 4 0 1 48 37706105 37706058 1.52e-11 69.8
"SNP_FB_0434403" "chr3A" 92.857 42 3 0 4 45 36282055 36282096 2.26e-09 63.5
"SNP_FB_0434403" "chr3A" 85.714 42 6 0 4 45 14570307 14570266 1.42e-05 50
"SNP_FB_0434403" "chr3A" 85.714 42 6 0 4 45 26331057 26331016 1.42e-05 50
"SNP_FB_0434403" "chr3A" 80 50 10 0 1 50 31920256 31920305 0.000174 46.4
"SNP_FB_0434403" "chr3A" 83.333 42 7 0 4 45 2141590 2141549 0.000606 45.5
"SNP_FB_0434403" "chr3A" 83.333 42 7 0 4 45 16450837 16450878 0.000606 45.5
"SNP_FB_0434403" "chr3A" 83.333 42 7 0 4 45 23561421 23561462 0.000606 45.5
"SNP_FB_0434403" "chr3A" 93.103 29 2 0 4 32 17217745 17217717 0.000606 44.6
"SNP_FB_0434403" "chr3A" 80.435 46 9 0 5 50 16709135 16709090 0.002 43.7
"SNP_FB_0434403" "chr3A" 78 50 11 0 1 50 35045158 35045109 0.007 41.9
"SNP_FB_0434403" "chr3A" 89.655 29 3 0 4 32 29095104 29095076 0.026 40.1
"SNP_FB_0434403" "chr3A" 87.097 31 4 0 2 32 2483584 2483554 0.026 39.2
"SNP_FB_0434403" "chr3A" 86.667 30 4 0 1 30 12027391 12027362 0.09 37.4
"SNP_FB_0434403" "chr3A" 86.667 30 4 0 1 30 29215169 29215140 0.09 37.4
"SNP_FB_0434403" "chr3A" 78.261 46 8 1 5 50 13434114 13434157 0.31 36.5
"SNP_FB_0434403" "chr8A" 93.182 44 3 0 2 45 16339980 16339937 1.85e-10 67.1
"SNP_FB_0434403" "chr8A" 91.111 45 4 0 1 45 19698177 19698133 6.47e-10 64.4
"SNP_FB_0434403" "chr8A" 90.476 42 4 0 4 45 7275967 7276008 2.75e-08 59
"SNP_FB_0434403" "chr8A" 90.476 42 4 0 4 45 11256859 11256900 2.75e-08 59
"SNP_FB_0434403" "chr8A" 87.234 47 6 0 4 50 15251340 15251294 2.75e-08 59
"SNP_FB_0434403" "chr8A" 92.308 39 3 0 4 42 19718788 19718750 9.6e-08 58.1
"SNP_FB_0434403" "chr8A" 85.714 42 6 0 4 45 17180647 17180606 1.42e-05 50
"SNP_FB_0434403" "chr8A" 85.714 42 6 0 4 45 20166781 20166822 1.42e-05 50
"SNP_FB_0434403" "chr8A" 85.714 42 6 0 4 45 24410049 24410090 1.42e-05 50
"SNP_FB_0434403" "chr8A" 80 45 9 0 4 48 28894634 28894590 0.007 41.9
"SNP_FB_0434403" "chr8A" 87.097 31 4 0 2 32 25758287 25758257 0.026 39.2
"SNP_FB_0434403" "chr8A" 76 50 12 0 1 50 24309435 24309386 0.09 37.4
"SNP_FB_0434403" "chr10A" 89.583 48 5 0 1 48 17953898 17953945 6.47e-10 65.3
"SNP_FB_0434403" "chr10A" 91.111 45 4 0 1 45 18288617 18288573 6.47e-10 64.4
"SNP_FB_0434403" "chr10A" 85.417 48 7 0 1 48 16497042 16496995 3.35e-07 56.3
"SNP_FB_0434403" "chr10A" 84 50 8 0 1 50 9350163 9350212 3.35e-07 55.4
"SNP_FB_0434403" "chr10A" 85.714 42 6 0 4 45 7956034 7955993 1.42e-05 50
"SNP_FB_0434403" "chr10A" 85.714 42 6 0 4 45 8277752 8277793 1.42e-05 50
"SNP_FB_0434403" "chr10A" 84.091 44 7 0 4 47 4406634 4406591 4.97e-05 49.1
"SNP_FB_0434403" "chr10A" 81.25 48 9 0 1 48 4777568 4777615 0.000174 47.3
"SNP_FB_0434403" "chr10A" 80 50 10 0 1 50 2000123 2000074 0.000174 46.4
"SNP_FB_0434403" "chr10A" 80 50 10 0 1 50 2005592 2005543 0.000174 46.4
"SNP_FB_0434403" "chr10A" 82.222 45 8 0 4 48 40723588 40723544 0.000174 46.4
"SNP_FB_0434403" "chr10A" 82.222 45 8 0 4 48 40737384 40737340 0.000174 46.4
"SNP_FB_0434403" "chr10A" 93.103 29 2 0 4 32 3215105 3215133 0.000606 44.6
"SNP_FB_0434403" "chr10A" 84.615 39 6 0 4 42 8609667 8609705 0.000606 44.6
"SNP_FB_0434403" "chr10A" 93.103 29 2 0 4 32 29966819 29966847 0.000606 44.6
"SNP_FB_0434403" "chr10A" 93.103 29 2 0 4 32 30012411 30012439 0.000606 44.6
"SNP_FB_0434403" "chr10A" 79.167 48 10 0 1 48 20238696 20238743 0.002 42.8
"SNP_FB_0434403" "chr10A" 80.952 42 8 0 4 45 13740551 13740510 0.007 41
"SNP_FB_0434403" "chr10A" 89.655 29 3 0 4 32 27523149 27523177 0.026 40.1
"SNP_FB_0434403" "chr10A" 87.097 31 4 0 2 32 2579359 2579329 0.026 39.2
"SNP_FB_0434403" "chr10A" 87.097 31 4 0 2 32 10944252 10944282 0.026 39.2
"SNP_FB_0434403" "chr10A" 87.097 31 4 0 2 32 35230993 35230963 0.026 39.2
"SNP_FB_0434403" "chr10A" 78 50 10 1 1 50 15834143 15834191 0.09 38.3
"SNP_FB_0434403" "chr10A" 76 50 12 0 1 50 398455 398504 0.09 37.4
"SNP_FB_0434403" "chr10A" 76 50 12 0 1 50 17000737 17000688 0.09 37.4
"SNP_FB_0434403" "chr10A" 76.596 47 11 0 4 50 40491460 40491414 0.31 36.5
"SNP_FB_0434403" "chr10A" 100 17 0 0 4 20 1554922 1554906 3.8 31.9
"SNP_FB_0434403" "chr17A" 91.111 45 4 0 4 48 32619167 32619123 6.47e-10 64.4
"SNP_FB_0434403" "chr17A" 88.095 42 5 0 4 45 22663783 22663742 1.17e-06 54.5
"SNP_FB_0434403" "chr17A" 89.744 39 4 0 4 42 28800608 28800646 1.17e-06 53.6
"SNP_FB_0434403" "chr17A" 83.333 48 8 0 1 48 2600320 2600273 4.08e-06 51.8
"SNP_FB_0434403" "chr17A" 83.333 48 8 0 1 48 2610987 2610940 4.08e-06 51.8
"SNP_FB_0434403" "chr17A" 85.714 42 6 0 4 45 13815613 13815572 1.42e-05 50
"SNP_FB_0434403" "chr17A" 85.714 42 6 0 4 45 24508253 24508294 1.42e-05 50
"SNP_FB_0434403" "chr17A" 85.366 41 6 0 5 45 25771248 25771208 4.97e-05 48.2
"SNP_FB_0434403" "chr17A" 81.25 48 9 0 1 48 3869956 3869909 0.000174 47.3
"SNP_FB_0434403" "chr17A" 81.25 48 9 0 1 48 14500128 14500081 0.000174 47.3
"SNP_FB_0434403" "chr17A" 82.222 45 8 0 1 45 6708525 6708569 0.000174 46.4
"SNP_FB_0434403" "chr17A" 80 50 10 0 1 50 32280140 32280091 0.000174 46.4
"SNP_FB_0434403" "chr17A" 83.333 42 7 0 4 45 4380187 4380228 0.000606 45.5
"SNP_FB_0434403" "chr17A" 83.333 42 7 0 4 45 4392358 4392399 0.000606 45.5
"SNP_FB_0434403" "chr17A" 83.333 42 7 0 4 45 8298333 8298374 0.000606 45.5
"SNP_FB_0434403" "chr17A" 83.333 42 7 0 4 45 29225153 29225194 0.000606 45.5
"SNP_FB_0434403" "chr17A" 93.103 29 2 0 4 32 12087271 12087243 0.000606 44.6
"SNP_FB_0434403" "chr17A" 80.952 42 8 0 4 45 24104038 24103997 0.007 41
"SNP_FB_0434403" "chr17A" 88.889 27 3 0 2 28 6785940 6785966 0.31 36.5
"SNP_FB_0434403" "chr17A" 86.207 29 4 0 4 32 20464721 20464749 0.31 35.6
"SNP_FB_0434403" "chr17A" 83.871 31 5 0 2 32 5557453 5557483 1.1 34.6
"SNP_FB_0434403" "chr17A" 80 35 7 0 1 35 9083002 9083036 3.8 32.8
"SNP_FB_0434403" "chr17A" 75.556 45 11 0 1 45 21643353 21643309 3.8 32.8
"SNP_FB_0434403" "chr7A" 92.857 42 3 0 4 45 9634803 9634844 2.26e-09 63.5
"SNP_FB_0434403" "chr7A" 86.364 44 6 0 4 47 33639454 33639497 1.17e-06 53.6
"SNP_FB_0434403" "chr7A" 83.333 48 8 0 1 48 27021920 27021873 4.08e-06 51.8
"SNP_FB_0434403" "chr7A" 85.714 42 6 0 4 45 1398097 1398138 1.42e-05 50
"SNP_FB_0434403" "chr7A" 85.714 42 6 0 4 45 8412492 8412451 1.42e-05 50
"SNP_FB_0434403" "chr7A" 85.714 42 6 0 4 45 20961313 20961354 1.42e-05 50
"SNP_FB_0434403" "chr7A" 93.548 31 2 0 15 45 28504069 28504099 4.97e-05 48.2
"SNP_FB_0434403" "chr7A" 93.548 31 2 0 15 45 28523534 28523564 4.97e-05 48.2
"SNP_FB_0434403" "chr7A" 80.851 47 9 0 1 47 21054967 21054921 0.000606 45.5
"SNP_FB_0434403" "chr7A" 80 45 9 0 4 48 2095907 2095863 0.007 41.9
"SNP_FB_0434403" "chr7A" 78 50 11 0 1 50 3209027 3209076 0.007 41.9
"SNP_FB_0434403" "chr7A" 78 50 11 0 1 50 27590870 27590821 0.007 41.9
"SNP_FB_0434403" "chr7A" 78.723 47 10 0 4 50 9953467 9953421 0.007 41
"SNP_FB_0434403" "chr7A" 89.655 29 3 0 4 32 1255800 1255772 0.026 40.1
"SNP_FB_0434403" "chr7A" 95.833 24 1 0 4 27 22573866 22573843 0.026 40.1
"SNP_FB_0434403" "chr7A" 87.097 31 4 0 2 32 923724 923754 0.026 39.2
"SNP_FB_0434403" "chr7A" 89.286 28 3 0 1 28 135813 135840 0.09 38.3
"SNP_FB_0434403" "chr7A" 86.667 30 4 0 1 30 24139920 24139949 0.09 37.4
"SNP_FB_0434403" "chr7A" 83.871 31 5 0 2 32 20899830 20899860 1.1 34.6
"SNP_FB_0434403" "chr7A" 83.871 31 5 0 2 32 20911652 20911682 1.1 34.6
"SNP_FB_0434403" "chr7A" 88.462 26 3 0 5 30 22898305 22898280 1.1 34.6
"SNP_FB_0434403" "chr7A" 80 35 7 0 1 35 13359265 13359299 3.8 32.8
"SNP_FB_0434403" "chr7A" 95 20 1 0 2 21 26179277 26179258 3.8 32.8
"SNP_FB_0434403" "chr11A" 92.857 42 3 0 4 45 15448585 15448544 2.26e-09 63.5
"SNP_FB_0434403" "chr11A" 88.095 42 5 0 4 45 26836390 26836431 1.17e-06 54.5
"SNP_FB_0434403" "chr11A" 88.095 42 5 0 4 45 26848847 26848888 1.17e-06 54.5
"SNP_FB_0434403" "chr11A" 88.095 42 5 0 4 45 42605802 42605761 1.17e-06 54.5
"SNP_FB_0434403" "chr11A" 86.364 44 6 0 1 44 3175904 3175861 1.17e-06 53.6
"SNP_FB_0434403" "chr11A" 82 50 9 0 1 50 30483229 30483278 1.42e-05 50.9
"SNP_FB_0434403" "chr11A" 85.714 42 6 0 4 45 18789175 18789216 1.42e-05 50
"SNP_FB_0434403" "chr11A" 85.714 42 6 0 4 45 34545825 34545866 1.42e-05 50
"SNP_FB_0434403" "chr11A" 80 50 10 0 1 50 38578576 38578527 0.000174 46.4
"SNP_FB_0434403" "chr11A" 83.333 42 7 0 4 45 10867386 10867345 0.000606 45.5
"SNP_FB_0434403" "chr11A" 82.5 40 7 0 6 45 26740741 26740702 0.007 41.9
"SNP_FB_0434403" "chr11A" 80 45 9 0 4 48 34964200 34964244 0.007 41.9
"SNP_FB_0434403" "chr11A" 78.723 47 10 0 4 50 38954719 38954673 0.007 41
"SNP_FB_0434403" "chr11A" 89.655 29 3 0 4 32 11560087 11560115 0.026 40.1
"SNP_FB_0434403" "chr11A" 79.545 44 9 0 5 48 39292113 39292070 0.026 40.1
"SNP_FB_0434403" "chr11A" 92.308 26 2 0 2 27 36590078 36590053 0.026 39.2
"SNP_FB_0434403" "chr11A" 86.667 30 4 0 1 30 13195131 13195102 0.09 37.4
"SNP_FB_0434403" "chr11A" 77.778 45 10 0 1 45 19692046 19692090 0.09 37.4
"SNP_FB_0434403" "chr11A" 86.667 30 4 0 1 30 29299699 29299670 0.09 37.4
"SNP_FB_0434403" "chr11A" 76.596 47 11 0 4 50 12367918 12367872 0.31 36.5
"SNP_FB_0434403" "chr11A" 91.667 24 2 0 4 27 40948279 40948302 0.31 35.6
"SNP_FB_0434403" "chr11A" 91.667 24 2 0 4 27 40949897 40949920 0.31 35.6
"SNP_FB_0434403" "chr11A" 88.462 26 3 0 2 27 8669395 8669370 1.1 34.6
"SNP_FB_0434403" "chr11A" 85.185 27 4 0 4 30 40190784 40190810 3.8 31.9
"SNP_FB_0434403" "chr12A" 92.857 42 3 0 4 45 24404564 24404605 2.26e-09 63.5
"SNP_FB_0434403" "chr12A" 92.857 42 3 0 4 45 24415544 24415585 2.26e-09 63.5
"SNP_FB_0434403" "chr12A" 90.476 42 4 0 4 45 20085422 20085463 2.75e-08 59
"SNP_FB_0434403" "chr12A" 85.417 48 7 0 1 48 24851960 24852007 3.35e-07 56.3
"SNP_FB_0434403" "chr12A" 82.979 47 8 0 4 50 12238608 12238654 1.42e-05 50
"SNP_FB_0434403" "chr12A" 82.222 45 8 0 4 48 28842527 28842483 0.000174 46.4
"SNP_FB_0434403" "chr12A" 83.333 42 7 0 4 45 16119134 16119175 0.000606 45.5
"SNP_FB_0434403" "chr12A" 83.333 42 7 0 4 45 16130856 16130897 0.000606 45.5
"SNP_FB_0434403" "chr12A" 83.333 42 7 0 4 45 16142878 16142919 0.000606 45.5
"SNP_FB_0434403" "chr12A" 78.723 47 10 0 4 50 11850217 11850263 0.007 41
"SNP_FB_0434403" "chr12A" 77.778 45 10 0 1 45 19456409 19456453 0.09 37.4
"SNP_FB_0434403" "chr12A" 86.667 30 4 0 1 30 22656142 22656171 0.09 37.4
"SNP_FB_0434403" "chr12A" 83.871 31 5 0 2 32 28309674 28309644 1.1 34.6
"SNP_FB_0434403" "chr12A" 76.596 47 9 1 4 50 15352045 15352089 1.1 33.7
"SNP_FB_0434403" "chr9A" 88.889 45 5 0 1 45 7019132 7019088 2.75e-08 59.9
"SNP_FB_0434403" "chr9A" 88.095 42 5 0 4 45 30005598 30005557 1.17e-06 54.5
"SNP_FB_0434403" "chr9A" 88.095 42 5 0 4 45 34958118 34958077 1.17e-06 54.5
"SNP_FB_0434403" "chr9A" 83.333 48 8 0 1 48 9955978 9955931 4.08e-06 51.8
"SNP_FB_0434403" "chr9A" 84.444 45 7 0 4 48 35218640 35218684 1.42e-05 50.9
"SNP_FB_0434403" "chr9A" 85.714 42 6 0 4 45 19869312 19869353 1.42e-05 50
"SNP_FB_0434403" "chr9A" 85.714 42 6 0 4 45 19879146 19879187 1.42e-05 50
"SNP_FB_0434403" "chr9A" 85.714 42 6 0 4 45 22006115 22006156 1.42e-05 50
"SNP_FB_0434403" "chr9A" 80 50 10 0 1 50 2976148 2976099 0.000174 46.4
"SNP_FB_0434403" "chr9A" 80 50 10 0 1 50 2991183 2991134 0.000174 46.4
"SNP_FB_0434403" "chr9A" 80 50 10 0 1 50 8867934 8867885 0.000174 46.4
"SNP_FB_0434403" "chr9A" 83.333 42 7 0 4 45 14350532 14350491 0.000606 45.5
"SNP_FB_0434403" "chr9A" 83.333 42 7 0 7 48 29246849 29246890 0.000606 45.5
"SNP_FB_0434403" "chr9A" 80 45 9 0 4 48 17962061 17962017 0.007 41.9
"SNP_FB_0434403" "chr9A" 80 45 9 0 4 48 17971300 17971256 0.007 41.9
"SNP_FB_0434403" "chr9A" 80.952 42 8 0 4 45 28125636 28125677 0.007 41
"SNP_FB_0434403" "chr9A" 80.952 42 8 0 4 45 34305082 34305041 0.007 41
"SNP_FB_0434403" "chr9A" 80.952 42 8 0 4 45 34350383 34350342 0.007 41
"SNP_FB_0434403" "chr9A" 89.655 29 3 0 4 32 21898340 21898368 0.026 40.1
"SNP_FB_0434403" "chr9A" 89.655 29 3 0 4 32 21905486 21905514 0.026 40.1
"SNP_FB_0434403" "chr9A" 76 50 12 0 1 50 14073002 14072953 0.09 37.4
"SNP_FB_0434403" "chr1A" 90.476 42 4 0 4 45 6703737 6703696 2.75e-08 59
"SNP_FB_0434403" "chr1A" 88.095 42 5 0 4 45 15272536 15272577 1.17e-06 54.5
"SNP_FB_0434403" "chr1A" 88.095 42 5 0 4 45 22602442 22602483 1.17e-06 54.5
"SNP_FB_0434403" "chr1A" 88.095 42 5 0 4 45 22615515 22615556 1.17e-06 54.5
"SNP_FB_0434403" "chr1A" 82 50 9 0 1 50 20259505 20259456 1.42e-05 50.9
"SNP_FB_0434403" "chr1A" 80 50 10 0 1 50 23294368 23294319 0.000174 46.4
"SNP_FB_0434403" "chr1A" 80 50 10 0 1 50 23317099 23317050 0.000174 46.4
"SNP_FB_0434403" "chr1A" 80.851 47 9 0 1 47 13175153 13175107 0.000606 45.5
"SNP_FB_0434403" "chr1A" 93.103 29 2 0 4 32 20924437 20924465 0.000606 44.6
"SNP_FB_0434403" "chr1A" 93.103 29 2 0 4 32 26431635 26431607 0.000606 44.6
"SNP_FB_0434403" "chr1A" 82.222 45 6 1 1 45 13788079 13788121 0.002 43.7
"SNP_FB_0434403" "chr1A" 79.167 48 10 0 1 48 28333823 28333776 0.002 42.8
"SNP_FB_0434403" "chr1A" 80.952 42 8 0 4 45 10852164 10852123 0.007 41
"SNP_FB_0434403" "chr1A" 87.097 31 4 0 2 32 18804890 18804920 0.026 39.2
"SNP_FB_0434403" "chr1A" 76 50 12 0 1 50 15701073 15701024 0.09 37.4
"SNP_FB_0434403" "chr1A" 79.545 44 8 1 4 46 11343589 11343632 0.31 36.5
"SNP_FB_0434403" "chr1A" 83.871 31 5 0 2 32 18913095 18913125 1.1 34.6
"SNP_FB_0434403" "chr1A" 88 25 3 0 4 28 3388671 3388695 3.8 32.8
"SNP_FB_0434403" "chr1A" 88 25 3 0 4 28 3441129 3441153 3.8 32.8
"SNP_FB_0434403" "chr1A" 85.185 27 4 0 1 27 9456795 9456769 3.8 31.9
"SNP_FB_0434403" "chr2A" 87.234 47 6 0 4 50 37088565 37088519 2.75e-08 59
"SNP_FB_0434403" "chr2A" 88.095 42 5 0 4 45 6575845 6575886 1.17e-06 54.5
"SNP_FB_0434403" "chr2A" 88.095 42 5 0 4 45 36882605 36882646 1.17e-06 54.5
"SNP_FB_0434403" "chr2A" 86.364 44 6 0 4 47 27632886 27632929 1.17e-06 53.6
"SNP_FB_0434403" "chr2A" 85.714 42 6 0 4 45 36321598 36321639 1.42e-05 50
"SNP_FB_0434403" "chr2A" 80 50 10 0 1 50 10984401 10984352 0.000174 46.4
"SNP_FB_0434403" "chr2A" 80 50 10 0 1 50 21706430 21706381 0.000174 46.4
"SNP_FB_0434403" "chr2A" 80 50 10 0 1 50 31763390 31763439 0.000174 46.4
"SNP_FB_0434403" "chr2A" 90.323 31 3 0 2 32 959647 959617 0.002 43.7
"SNP_FB_0434403" "chr2A" 80 45 9 0 1 45 18545172 18545216 0.007 41.9
"SNP_FB_0434403" "chr2A" 80 45 9 0 1 45 18556234 18556278 0.007 41.9
"SNP_FB_0434403" "chr2A" 80 45 9 0 4 48 22835618 22835574 0.007 41.9
"SNP_FB_0434403" "chr2A" 80.952 42 8 0 4 45 10877681 10877722 0.007 41
"SNP_FB_0434403" "chr2A" 92.593 27 2 0 4 30 30131970 30131944 0.007 41
"SNP_FB_0434403" "chr2A" 82.051 39 7 0 10 48 18940026 18939988 0.026 40.1
"SNP_FB_0434403" "chr2A" 86.667 30 4 0 1 30 34902340 34902311 0.09 37.4
"SNP_FB_0434403" "chr2A" 76.596 47 11 0 4 50 17919933 17919887 0.31 36.5
"SNP_FB_0434403" "chr2A" 83.871 31 5 0 2 32 11692216 11692186 1.1 34.6
"SNP_FB_0434403" "chr2A" 83.871 31 5 0 2 32 11706116 11706086 1.1 34.6
"SNP_FB_0434403" "chr2A" 83.871 31 5 0 2 32 11766047 11766017 1.1 34.6
"SNP_FB_0434403" "chr2A" 83.871 31 5 0 2 32 33026790 33026760 1.1 34.6
"SNP_FB_0434403" "chr2A" 83.871 31 5 0 2 32 33050606 33050576 1.1 34.6
"SNP_FB_0434403" "chr2A" 85.714 28 4 0 1 28 29124462 29124435 1.1 33.7
"SNP_FB_0434403" "chr2A" 100 18 0 0 8 25 35883256 35883273 1.1 33.7
"SNP_FB_0434403" "chr2A" 75.556 45 11 0 1 45 16474507 16474463 3.8 32.8
"SNP_FB_0434403" "chr2A" 95 20 1 0 7 26 20602667 20602686 3.8 32.8
"SNP_FB_0434403" "chr2A" 85.185 27 4 0 4 30 28561598 28561572 3.8 31.9
"SNP_FB_0434403" "chr6A" 87.234 47 6 0 4 50 28026684 28026730 2.75e-08 59
"SNP_FB_0434403" "chr6A" 83.333 48 8 0 1 48 12216557 12216604 4.08e-06 51.8
"SNP_FB_0434403" "chr6A" 81.25 48 9 0 1 48 1608198 1608151 0.000174 47.3
"SNP_FB_0434403" "chr6A" 81.25 48 9 0 1 48 1621554 1621507 0.000174 47.3
"SNP_FB_0434403" "chr6A" 80 50 10 0 1 50 25529974 25530023 0.000174 46.4
"SNP_FB_0434403" "chr6A" 83.333 42 7 0 4 45 4557323 4557364 0.000606 45.5
"SNP_FB_0434403" "chr6A" 78 50 11 0 1 50 37117332 37117283 0.007 41.9
"SNP_FB_0434403" "chr6A" 87.097 31 4 0 2 32 5507746 5507716 0.026 39.2
"SNP_FB_0434403" "chr6A" 88 25 3 0 4 28 6382839 6382815 3.8 32.8
"SNP_FB_0434403" "chr6A" 80 35 7 0 1 35 25854645 25854679 3.8 32.8
"SNP_FB_0434403" "chr6A" 85.185 27 4 0 1 27 4752722 4752748 3.8 31.9
"SNP_FB_0434403" "chr15A" 90.476 42 4 0 4 45 48532401 48532442 2.75e-08 59
"SNP_FB_0434403" "chr15A" 88.095 42 5 0 4 45 17342381 17342422 1.17e-06 54.5
"SNP_FB_0434403" "chr15A" 88.095 42 5 0 4 45 22558372 22558413 1.17e-06 54.5
"SNP_FB_0434403" "chr15A" 88.095 42 5 0 4 45 23656008 23656049 1.17e-06 54.5
"SNP_FB_0434403" "chr15A" 87.805 41 5 0 4 44 5232087 5232047 4.08e-06 52.7
"SNP_FB_0434403" "chr15A" 83.333 48 8 0 1 48 8312883 8312836 4.08e-06 51.8
"SNP_FB_0434403" "chr15A" 89.474 38 4 0 4 41 55430079 55430116 4.08e-06 51.8
"SNP_FB_0434403" "chr15A" 89.474 38 4 0 4 41 55441826 55441863 4.08e-06 51.8
"SNP_FB_0434403" "chr15A" 89.474 38 4 0 8 45 55971035 55971072 4.08e-06 51.8
"SNP_FB_0434403" "chr15A" 82 50 9 0 1 50 34871434 34871483 1.42e-05 50.9
"SNP_FB_0434403" "chr15A" 84.444 45 7 0 1 45 55696742 55696786 1.42e-05 50.9
"SNP_FB_0434403" "chr15A" 85.714 42 6 0 4 45 23823675 23823716 1.42e-05 50
"SNP_FB_0434403" "chr15A" 85.714 42 6 0 4 45 29110797 29110756 1.42e-05 50
"SNP_FB_0434403" "chr15A" 82.979 47 8 0 4 50 42826364 42826410 1.42e-05 50
"SNP_FB_0434403" "chr15A" 85.714 42 6 0 4 45 45994582 45994623 1.42e-05 50
"SNP_FB_0434403" "chr15A" 85.714 42 6 0 4 45 54079307 54079348 1.42e-05 50
"SNP_FB_0434403" "chr15A" 84.091 44 7 0 4 47 25493252 25493295 4.97e-05 49.1
"SNP_FB_0434403" "chr15A" 78 50 10 1 1 50 47075389 47075341 0.09 38.3
"SNP_FB_0434403" "chr15A" 76 50 12 0 1 50 49883094 49883045 0.09 37.4
"SNP_FB_0434403" "chr15A" 76.596 47 11 0 4 50 48193066 48193112 0.31 36.5
"SNP_FB_0434403" "chr15A" 78.049 41 9 0 4 44 29599083 29599043 1.1 34.6
"SNP_FB_0434403" "chr15A" 75 48 12 0 1 48 35677839 35677886 1.1 33.7
"SNP_FB_0434403" "chr15A" 88 25 3 0 2 26 28643763 28643787 3.8 32.8
"SNP_FB_0434403" "chr15A" 80 35 7 0 1 35 44524074 44524040 3.8 32.8
"SNP_FB_0434403" "chr15A" 78.378 37 8 0 14 50 49901740 49901704 3.8 31.9
"SNP_FB_0434403" "chr14A" 88.095 42 5 0 4 45 25920200 25920241 1.17e-06 54.5
"SNP_FB_0434403" "chr14A" 84.091 44 7 0 2 45 316165 316208 4.97e-05 49.1
"SNP_FB_0434403" "chr14A" 81.25 48 9 0 1 48 10757614 10757661 0.000174 47.3
"SNP_FB_0434403" "chr14A" 81.25 48 9 0 1 48 29666078 29666125 0.000174 47.3
"SNP_FB_0434403" "chr14A" 83.333 42 7 0 4 45 1700542 1700501 0.000606 45.5
"SNP_FB_0434403" "chr14A" 83.333 42 7 0 4 45 23118583 23118542 0.000606 45.5
"SNP_FB_0434403" "chr14A" 83.333 42 7 0 4 45 25998763 25998804 0.000606 45.5
"SNP_FB_0434403" "chr14A" 87.879 33 4 0 4 36 6507335 6507303 0.002 42.8
"SNP_FB_0434403" "chr14A" 87.5 32 4 0 1 32 14231394 14231425 0.007 41
"SNP_FB_0434403" "chr14A" 87.097 31 4 0 2 32 27796867 27796897 0.026 39.2
"SNP_FB_0434403" "chr14A" 89.286 28 3 0 5 32 17715731 17715704 0.09 38.3
"SNP_FB_0434403" "chr14A" 81.579 38 7 0 5 42 19309397 19309434 0.09 38.3
"SNP_FB_0434403" "chr14A" 76 50 12 0 1 50 5421809 5421858 0.09 37.4
"SNP_FB_0434403" "chr14A" 77.778 45 10 0 6 50 5654486 5654442 0.09 37.4
"SNP_FB_0434403" "chr14A" 88.889 27 3 0 2 28 5755733 5755707 0.31 36.5
"SNP_FB_0434403" "chr14A" 84.375 32 5 0 1 32 7397871 7397902 0.31 36.5
"SNP_FB_0434403" "chr14A" 78.571 42 9 0 1 42 14860097 14860056 0.31 36.5
"SNP_FB_0434403" "chr14A" 82.353 34 6 0 5 38 2602255 2602222 0.31 35.6
"SNP_FB_0434403" "chr14A" 80 35 7 0 1 35 2788541 2788507 3.8 32.8
"SNP_FB_0434403" "chr4A" 85.714 42 6 0 4 45 18530985 18530944 1.42e-05 50
"SNP_FB_0434403" "chr4A" 85.714 42 6 0 4 45 18551908 18551867 1.42e-05 50
"SNP_FB_0434403" "chr4A" 85.714 42 6 0 4 45 30549775 30549734 1.42e-05 50
"SNP_FB_0434403" "chr4A" 85.714 42 6 0 4 45 30562046 30562005 1.42e-05 50
"SNP_FB_0434403" "chr4A" 80.851 47 9 0 4 50 25587885 25587839 0.000606 45.5
"SNP_FB_0434403" "chr4A" 80.851 47 9 0 2 48 28222695 28222649 0.000606 45.5
"SNP_FB_0434403" "chr4A" 93.103 29 2 0 4 32 4898628 4898600 0.000606 44.6
"SNP_FB_0434403" "chr4A" 93.103 29 2 0 4 32 26911589 26911617 0.000606 44.6
"SNP_FB_0434403" "chr4A" 93.103 29 2 0 4 32 26924855 26924883 0.000606 44.6
"SNP_FB_0434403" "chr4A" 85.714 35 5 0 16 50 5280364 5280398 0.007 41.9
"SNP_FB_0434403" "chr4A" 78.723 47 10 0 4 50 12550802 12550848 0.007 41
"SNP_FB_0434403" "chr4A" 81.395 43 7 1 4 45 25658713 25658755 0.026 39.2
"SNP_FB_0434403" "chr4A" 76 50 12 0 1 50 20297488 20297439 0.09 37.4
"SNP_FB_0434403" "chr4A" 77.778 45 10 0 1 45 28513715 28513671 0.09 37.4
"SNP_FB_0434403" "chr4A" 88.889 27 3 0 2 28 8440847 8440821 0.31 36.5
"SNP_FB_0434403" "chr4A" 80.556 36 7 0 15 50 10002210 10002245 1.1 34.6
"SNP_FB_0434403" "chr4A" 76 50 11 1 1 50 15337766 15337718 1.1 33.7
"SNP_FB_0434405" "chr16A" 100 50 0 0 1 50 19769932 19769883 4.65e-18 91.5
"SNP_FB_0434405" "chr16A" 79.167 48 10 0 3 50 14168850 14168897 0.002 42.8
"SNP_FB_0434405" "chr16A" 80 45 9 0 4 48 2430479 2430435 0.007 41.9
"SNP_FB_0434405" "chr16A" 78.723 47 10 0 4 50 20052728 20052774 0.007 41
"SNP_FB_0434405" "chr16A" 78.947 38 8 0 11 48 2428429 2428466 1.1 33.7
"SNP_FB_0434405" "chr5A" 92 50 4 0 1 50 3233514 3233465 1.25e-12 73.4
"SNP_FB_0434405" "chr5A" 84 50 8 0 1 50 19815508 19815459 3.35e-07 55.4
"SNP_FB_0434405" "chr5A" 81.25 48 9 0 3 50 2076393 2076346 0.000174 47.3
"SNP_FB_0434405" "chr5A" 81.25 48 9 0 3 50 5511694 5511741 0.000174 47.3
"SNP_FB_0434405" "chr5A" 81.25 48 9 0 3 50 9467859 9467812 0.000174 47.3
"SNP_FB_0434405" "chr5A" 91.304 23 2 0 4 26 34828826 34828848 1.1 33.7
"SNP_FB_0434405" "chr5A" 91.304 23 2 0 20 42 42717628 42717650 1.1 33.7
"SNP_FB_0434405" "chr5A" 75.556 45 11 0 4 48 5987291 5987335 3.8 32.8
"SNP_FB_0434405" "chr5A" 88 25 3 0 2 26 33692923 33692947 3.8 32.8
"SNP_FB_0434405" "chr5A" 88 25 3 0 2 26 41873268 41873244 3.8 32.8
"SNP_FB_0434405" "chr6A" 88 50 6 0 1 50 12216702 12216751 6.47e-10 64.4
"SNP_FB_0434405" "chr6A" 80 50 10 0 1 50 28026826 28026875 0.000174 46.4
"SNP_FB_0434405" "chr6A" 78.261 46 10 0 5 50 4557469 4557514 0.026 39.2
"SNP_FB_0434405" "chr6A" 76.596 47 11 0 4 50 28851517 28851471 0.31 36.5
"SNP_FB_0434405" "chr6A" 91.667 24 2 0 3 26 11514826 11514803 0.31 35.6
"SNP_FB_0434405" "chr6A" 91.667 24 2 0 3 26 11548934 11548911 0.31 35.6
"SNP_FB_0434405" "chr6A" 91.667 24 2 0 3 26 11562784 11562761 0.31 35.6
"SNP_FB_0434405" "chr6A" 88 25 3 0 3 27 550766 550790 3.8 32.8
"SNP_FB_0434405" "chr10A" 88 50 6 0 1 50 17954043 17954092 6.47e-10 64.4
"SNP_FB_0434405" "chr10A" 84 50 8 0 1 50 16496897 16496848 3.35e-07 55.4
"SNP_FB_0434405" "chr10A" 81.25 48 9 0 3 50 8277896 8277943 0.000174 47.3
"SNP_FB_0434405" "chr10A" 80 40 8 0 4 43 30513885 30513924 0.09 37.4
"SNP_FB_0434405" "chr10A" 76.596 47 11 0 4 50 5360889 5360843 0.31 36.5
"SNP_FB_0434405" "chr10A" 91.304 23 2 0 4 26 39217909 39217931 1.1 33.7
"SNP_FB_0434405" "chr10A" 91.304 23 2 0 4 26 41973418 41973396 1.1 33.7
"SNP_FB_0434405" "chr10A" 75.556 45 11 0 4 48 8181027 8180983 3.8 32.8
"SNP_FB_0434405" "chr10A" 78.378 37 8 0 4 40 9950117 9950153 3.8 31.9
"SNP_FB_0434405" "chr10A" 90.909 22 2 0 2 23 23433306 23433285 3.8 31.9
"SNP_FB_0434405" "chr3A" 84 50 8 0 1 50 37705960 37705911 3.35e-07 55.4
"SNP_FB_0434405" "chr3A" 81.25 48 9 0 3 50 14570173 14570126 0.000174 47.3
"SNP_FB_0434405" "chr3A" 79.167 48 10 0 3 50 16450981 16451028 0.002 42.8
"SNP_FB_0434405" "chr3A" 81.25 48 7 2 4 50 27826991 27826945 0.026 40.1
"SNP_FB_0434405" "chr3A" 80 40 8 0 11 50 37268622 37268583 0.09 37.4
"SNP_FB_0434405" "chr3A" 91.304 23 2 0 2 24 13434256 13434278 1.1 33.7
"SNP_FB_0434405" "chr3A" 81.818 33 6 0 3 35 26330914 26330882 1.1 33.7
"SNP_FB_0434405" "chr3A" 75.556 45 11 0 4 48 33347710 33347666 3.8 32.8
"SNP_FB_0434405" "chr13A" 84 50 8 0 1 50 13373403 13373354 3.35e-07 55.4
"SNP_FB_0434405" "chr13A" 84 50 8 0 1 50 13385264 13385215 3.35e-07 55.4
"SNP_FB_0434405" "chr13A" 81.25 48 9 0 3 50 19682456 19682503 0.000174 47.3
"SNP_FB_0434405" "chr13A" 80 50 10 0 1 50 38726436 38726387 0.000174 46.4
"SNP_FB_0434405" "chr13A" 79.167 48 10 0 3 50 14203135 14203088 0.002 42.8
"SNP_FB_0434405" "chr13A" 78 50 11 0 1 50 6309003 6308954 0.007 41.9
"SNP_FB_0434405" "chr13A" 83.333 36 6 0 6 41 22109114 22109079 0.026 39.2
"SNP_FB_0434405" "chr13A" 83.333 36 6 0 6 41 22112330 22112295 0.026 39.2
"SNP_FB_0434405" "chr13A" 76 50 12 0 1 50 35032582 35032533 0.09 37.4
"SNP_FB_0434405" "chr13A" 76.596 47 11 0 4 50 2077137 2077091 0.31 36.5
"SNP_FB_0434405" "chr13A" 76.596 47 11 0 4 50 37851214 37851168 0.31 36.5
"SNP_FB_0434405" "chr13A" 92.308 26 1 1 11 36 7589146 7589170 0.31 35.6
"SNP_FB_0434405" "chr8A" 83.333 48 8 0 3 50 20166925 20166972 4.08e-06 51.8
"SNP_FB_0434405" "chr8A" 80 50 10 0 1 50 15251198 15251149 0.000174 46.4
"SNP_FB_0434405" "chr8A" 79.167 48 10 0 3 50 24410193 24410240 0.002 42.8
"SNP_FB_0434405" "chr15A" 83.333 48 8 0 3 50 17342525 17342572 4.08e-06 51.8
"SNP_FB_0434405" "chr15A" 83.333 48 8 0 3 50 23823819 23823866 4.08e-06 51.8
"SNP_FB_0434405" "chr15A" 82.979 47 8 0 4 50 55430224 55430270 1.42e-05 50
"SNP_FB_0434405" "chr15A" 82.979 47 8 0 4 50 55441971 55442017 1.42e-05 50
"SNP_FB_0434405" "chr15A" 80.851 47 9 0 1 47 55696887 55696933 0.000606 45.5
"SNP_FB_0434405" "chr15A" 79.167 48 10 0 3 50 22558516 22558563 0.002 42.8
"SNP_FB_0434405" "chr15A" 79.167 48 10 0 3 50 54079451 54079498 0.002 42.8
"SNP_FB_0434405" "chr15A" 92.593 27 2 0 1 27 17624126 17624152 0.007 41
"SNP_FB_0434405" "chr15A" 78.723 47 9 1 4 50 21193526 21193481 0.09 37.4
"SNP_FB_0434405" "chr15A" 76.087 46 11 0 3 48 15621 15666 1.1 34.6
"SNP_FB_0434405" "chr15A" 78.049 41 9 0 4 44 36330047 36330087 1.1 34.6
"SNP_FB_0434405" "chr15A" 75 48 12 0 3 50 38770491 38770444 1.1 33.7
"SNP_FB_0434405" "chr15A" 88 25 3 0 2 26 5110488 5110464 3.8 32.8
"SNP_FB_0434405" "chr15A" 74.468 47 12 0 4 50 22617098 22617144 3.8 31.9
"SNP_FB_0434405" "chr15A" 90.909 22 2 0 4 25 47075242 47075221 3.8 31.9
"SNP_FB_0434405" "chr15A" 90.909 22 2 0 6 27 53116915 53116894 3.8 31.9
"SNP_FB_0434405" "chr15A" 85.185 27 4 0 4 30 56020517 56020491 3.8 31.9
"SNP_FB_0434405" "chr15A" 85.185 27 4 0 4 30 56032894 56032868 3.8 31.9
"SNP_FB_0434405" "chr11A" 82 50 9 0 1 50 26740601 26740552 1.42e-05 50.9
"SNP_FB_0434405" "chr11A" 79.167 48 10 0 3 50 18789319 18789366 0.002 42.8
"SNP_FB_0434405" "chr11A" 79.167 48 10 0 3 50 34545969 34546016 0.002 42.8
"SNP_FB_0434405" "chr11A" 76 50 12 0 1 50 15448443 15448394 0.09 37.4
"SNP_FB_0434405" "chr11A" 84.375 32 5 0 4 35 30148919 30148888 0.31 36.5
"SNP_FB_0434405" "chr11A" 91.667 24 2 0 3 26 35042999 35042976 0.31 35.6
"SNP_FB_0434405" "chr11A" 95.238 21 1 0 6 26 35563683 35563663 1.1 34.6
"SNP_FB_0434405" "chr11A" 95.238 21 1 0 6 26 35565140 35565120 1.1 34.6
"SNP_FB_0434405" "chr11A" 80 35 7 0 1 35 26836532 26836566 3.8 32.8
"SNP_FB_0434405" "chr11A" 80 35 7 0 1 35 26848989 26849023 3.8 32.8
"SNP_FB_0434405" "chr11A" 88 25 3 0 2 26 30483375 30483399 3.8 32.8
"SNP_FB_0434405" "chr11A" 88 25 3 0 3 27 31459476 31459452 3.8 32.8
"SNP_FB_0434405" "chr11A" 88 25 3 0 3 27 31469688 31469664 3.8 32.8
"SNP_FB_0434405" "chr1A" 81.25 48 9 0 3 50 22602586 22602633 0.000174 47.3
"SNP_FB_0434405" "chr1A" 81.25 48 9 0 3 50 22615659 22615706 0.000174 47.3
"SNP_FB_0434405" "chr1A" 80.851 47 9 0 4 50 28722936 28722890 0.000606 45.5
"SNP_FB_0434405" "chr1A" 80.851 47 9 0 4 50 28733874 28733828 0.000606 45.5
"SNP_FB_0434405" "chr1A" 78 50 11 0 1 50 6309332 6309283 0.007 41.9
"SNP_FB_0434405" "chr1A" 79.07 43 9 0 4 46 31376121 31376079 0.09 38.3
"SNP_FB_0434405" "chr7A" 81.25 48 9 0 3 50 1398241 1398288 0.000174 47.3
"SNP_FB_0434405" "chr7A" 77.083 48 11 0 3 50 20961457 20961504 0.09 38.3
"SNP_FB_0434405" "chr7A" 88 25 3 0 2 26 9601848 9601872 3.8 32.8
"SNP_FB_0434405" "chr7A" 80 35 7 0 16 50 14801292 14801258 3.8 32.8
"SNP_FB_0434405" "chr7A" 80 35 7 0 6 40 30177864 30177830 3.8 32.8
"SNP_FB_0434405" "chr7A" 90.909 22 2 0 4 25 970796 970775 3.8 31.9
"SNP_FB_0434405" "chr7A" 74.468 47 12 0 4 50 24232833 24232879 3.8 31.9
"SNP_FB_0434405" "chr7A" 74.468 47 12 0 4 50 24245926 24245972 3.8 31.9
"SNP_FB_0434405" "chr12A" 81.25 48 9 0 3 50 30005708 30005755 0.000174 47.3
"SNP_FB_0434405" "chr14A" 81.25 48 9 0 3 50 23118439 23118392 0.000174 47.3
"SNP_FB_0434405" "chr14A" 80 35 7 0 6 40 11462125 11462159 3.8 32.8
"SNP_FB_0434405" "chr14A" 85.185 27 4 0 1 27 316308 316334 3.8 31.9
"SNP_FB_0434405" "chr14A" 74.468 47 12 0 4 50 6705559 6705605 3.8 31.9
"SNP_FB_0434405" "chr14A" 74.468 47 12 0 4 50 21832099 21832053 3.8 31.9
"SNP_FB_0434405" "chr2A" 80 50 10 0 1 50 37088423 37088374 0.000174 46.4
"SNP_FB_0434405" "chr2A" 80.851 47 9 0 4 50 27633030 27633076 0.000606 45.5
"SNP_FB_0434405" "chr2A" 78.723 47 10 0 4 50 28384038 28384084 0.007 41
"SNP_FB_0434405" "chr2A" 78.723 47 10 0 4 50 36526450 36526496 0.007 41
"SNP_FB_0434405" "chr2A" 77.778 45 10 0 4 48 13533969 13534013 0.09 37.4
"SNP_FB_0434405" "chr2A" 77.778 45 10 0 4 48 18988040 18987996 0.09 37.4
"SNP_FB_0434405" "chr2A" 88 25 3 0 2 26 31510976 31510952 3.8 32.8
"SNP_FB_0434405" "chr2A" 90.909 22 2 0 2 23 17919790 17919769 3.8 31.9
"SNP_FB_0434405" "chr9A" 80 50 10 0 1 50 21898472 21898521 0.000174 46.4
"SNP_FB_0434405" "chr9A" 80 50 10 0 1 50 21905618 21905667 0.000174 46.4
"SNP_FB_0434405" "chr9A" 79.592 49 10 0 2 50 3743715 3743667 0.000606 44.6
"SNP_FB_0434405" "chr9A" 81.818 44 8 0 4 47 7018984 7018941 0.000606 44.6
"SNP_FB_0434405" "chr9A" 79.167 48 10 0 3 50 34957974 34957927 0.002 42.8
"SNP_FB_0434405" "chr9A" 77.778 45 10 0 4 48 4171598 4171642 0.09 37.4
"SNP_FB_0434405" "chr9A" 78.947 38 8 0 4 41 12347257 12347294 1.1 33.7
"SNP_FB_0434405" "chr9A" 78.947 38 8 0 4 41 12422194 12422231 1.1 33.7
"SNP_FB_0434405" "chr9A" 74.468 47 12 0 4 50 6973152 6973198 3.8 31.9
"SNP_FB_0434405" "chr17A" 80.435 46 9 0 5 50 13815467 13815422 0.002 43.7
"SNP_FB_0434405" "chr17A" 86.111 36 5 0 3 38 28800752 28800787 0.002 43.7
"SNP_FB_0434405" "chr17A" 78.723 47 10 0 4 50 7710165 7710211 0.007 41
"SNP_FB_0434405" "chr17A" 92.593 27 2 0 1 27 32619025 32618999 0.007 41
"SNP_FB_0434405" "chr17A" 85.294 34 5 0 4 37 29225298 29225331 0.026 40.1
"SNP_FB_0434405" "chr17A" 78.571 42 9 0 4 45 4441814 4441773 0.31 36.5
"SNP_FB_0434405" "chr17A" 75 48 12 0 3 50 24508397 24508444 1.1 33.7
"SNP_FB_0434405" "chr17A" 95 20 1 0 3 22 29980927 29980946 3.8 32.8
"SNP_FB_0434405" "chr17A" 78.378 37 8 0 4 40 21598401 21598365 3.8 31.9
"SNP_FB_0434405" "chr4A" 79.167 48 10 0 3 50 30549631 30549584 0.002 42.8
"SNP_FB_0434405" "chr4A" 79.167 48 10 0 3 50 30561902 30561855 0.002 42.8
"SNP_FB_0434405" "chr4A" 88 25 3 0 2 26 3424982 3424958 3.8 32.8
"SNP_FB_0434408" "chr16A" 100 50 0 0 1 50 19769575 19769624 4.65e-18 91.5
"SNP_FB_0434408" "chr16A" 81.25 48 9 0 2 49 38727141 38727094 0.000174 47.3
"SNP_FB_0434408" "chr16A" 81.25 48 9 0 2 49 38734801 38734754 0.000174 47.3
"SNP_FB_0434408" "chr16A" 86.486 37 5 0 12 48 29659943 29659979 0.000606 45.5
"SNP_FB_0434408" "chr16A" 80.851 47 9 0 2 48 41011611 41011565 0.000606 45.5
"SNP_FB_0434408" "chr16A" 79.167 48 10 0 2 49 4255297 4255250 0.002 42.8
"SNP_FB_0434408" "chr16A" 79.167 48 10 0 2 49 21020519 21020566 0.002 42.8
"SNP_FB_0434408" "chr16A" 84.211 38 6 0 7 44 32337781 32337744 0.002 42.8
"SNP_FB_0434408" "chr16A" 77.083 48 11 0 2 49 18048550 18048503 0.09 38.3
"SNP_FB_0434408" "chr16A" 91.304 23 2 0 9 31 21618583 21618561 1.1 33.7
"SNP_FB_0434408" "chr16A" 95 20 1 0 12 31 14589400 14589419 3.8 32.8
"SNP_FB_0434408" "chr10A" 93.878 49 3 0 2 50 16496544 16496592 3.58e-13 76.1
"SNP_FB_0434408" "chr10A" 85.417 48 7 0 2 49 18288116 18288163 3.35e-07 56.3
"SNP_FB_0434408" "chr10A" 85.417 48 6 1 2 49 17954397 17954351 4.08e-06 52.7
"SNP_FB_0434408" "chr10A" 81.25 48 9 0 2 49 8278250 8278203 0.000174 47.3
"SNP_FB_0434408" "chr10A" 90.625 32 3 0 3 34 8596849 8596880 0.000606 45.5
"SNP_FB_0434408" "chr10A" 80.851 47 9 0 3 49 40723091 40723137 0.000606 45.5
"SNP_FB_0434408" "chr10A" 80.851 47 9 0 3 49 40736887 40736933 0.000606 45.5
"SNP_FB_0434408" "chr10A" 79.167 48 10 0 2 49 18111158 18111111 0.002 42.8
"SNP_FB_0434408" "chr10A" 87.5 32 4 0 3 34 5360538 5360569 0.007 41
"SNP_FB_0434408" "chr10A" 87.5 32 4 0 3 34 17467470 17467439 0.007 41
"SNP_FB_0434408" "chr10A" 77.551 49 11 0 1 49 398957 398909 0.026 40.1
"SNP_FB_0434408" "chr10A" 81.081 37 7 0 2 38 8615362 8615326 0.31 36.5
"SNP_FB_0434408" "chr10A" 84.375 32 5 0 3 34 12262696 12262727 0.31 36.5
"SNP_FB_0434408" "chr10A" 84.375 32 5 0 3 34 12275438 12275469 0.31 36.5
"SNP_FB_0434408" "chr10A" 91.304 23 2 0 13 35 41368495 41368517 1.1 33.7
"SNP_FB_0434408" "chr10A" 84.375 32 4 1 3 34 17018278 17018308 3.8 32.8
"SNP_FB_0434408" "chr10A" 84.375 32 4 1 3 34 17028160 17028190 3.8 32.8
"SNP_FB_0434408" "chr17A" 93.878 49 3 0 2 50 32618722 32618770 3.58e-13 76.1
"SNP_FB_0434408" "chr17A" 83.333 48 8 0 2 49 13815115 13815162 4.08e-06 51.8
"SNP_FB_0434408" "chr17A" 81.25 48 9 0 2 49 4380685 4380638 0.000174 47.3
"SNP_FB_0434408" "chr17A" 81.25 48 9 0 2 49 4392856 4392809 0.000174 47.3
"SNP_FB_0434408" "chr17A" 80.851 47 9 0 3 49 25770752 25770798 0.000606 45.5
"SNP_FB_0434408" "chr17A" 85.714 35 5 0 3 37 22663285 22663319 0.007 41.9
"SNP_FB_0434408" "chr17A" 87.5 32 4 0 3 34 7438596 7438565 0.007 41
"SNP_FB_0434408" "chr17A" 87.5 32 4 0 3 34 21443218 21443249 0.007 41
"SNP_FB_0434408" "chr17A" 84.848 33 5 0 3 35 6128622 6128654 0.09 38.3
"SNP_FB_0434408" "chr17A" 77.083 48 11 0 2 49 24103540 24103587 0.09 38.3
"SNP_FB_0434408" "chr17A" 77.083 48 11 0 3 50 26397060 26397107 0.09 38.3
"SNP_FB_0434408" "chr17A" 83.333 30 5 0 3 32 18713195 18713166 3.8 32.8
"SNP_FB_0434408" "chr13A" 91.489 47 4 0 2 48 18312345 18312299 5.31e-11 68
"SNP_FB_0434408" "chr13A" 89.796 49 5 0 2 50 13373046 13373094 1.85e-10 67.1
"SNP_FB_0434408" "chr13A" 89.796 49 5 0 2 50 13384907 13384955 1.85e-10 67.1
"SNP_FB_0434408" "chr13A" 85.106 47 7 0 3 49 16005327 16005373 1.17e-06 54.5
"SNP_FB_0434408" "chr13A" 82.979 47 8 0 3 49 24435107 24435061 1.42e-05 50
"SNP_FB_0434408" "chr13A" 80.435 46 9 0 3 48 16251459 16251504 0.002 43.7
"SNP_FB_0434408" "chr13A" 79.167 48 10 0 2 49 10614463 10614510 0.002 42.8
"SNP_FB_0434408" "chr13A" 79.167 48 10 0 2 49 14202781 14202828 0.002 42.8
"SNP_FB_0434408" "chr13A" 79.167 48 10 0 2 49 19682810 19682763 0.002 42.8
"SNP_FB_0434408" "chr13A" 87.5 32 4 0 3 34 12468838 12468807 0.007 41
"SNP_FB_0434408" "chr13A" 79.545 44 9 0 3 46 6308650 6308693 0.026 40.1
"SNP_FB_0434408" "chr6A" 89.796 49 5 0 2 50 12217059 12217011 1.85e-10 67.1
"SNP_FB_0434408" "chr6A" 88.235 34 4 0 1 34 14900211 14900244 0.000606 44.6
"SNP_FB_0434408" "chr6A" 88.235 34 4 0 1 34 14926376 14926409 0.000606 44.6
"SNP_FB_0434408" "chr6A" 79.592 49 10 0 2 50 25713550 25713502 0.000606 44.6
"SNP_FB_0434408" "chr6A" 87.879 33 4 0 3 35 31639156 31639124 0.002 42.8
"SNP_FB_0434408" "chr6A" 85.714 35 5 0 1 35 2055974 2055940 0.007 41.9
"SNP_FB_0434408" "chr6A" 78.723 47 10 0 3 49 19948662 19948616 0.007 41
"SNP_FB_0434408" "chr6A" 84.375 32 5 0 3 34 34263821 34263852 0.31 36.5
"SNP_FB_0434408" "chr6A" 75 48 12 0 2 49 27655315 27655362 1.1 33.7
"SNP_FB_0434408" "chr6A" 95 20 1 0 12 31 7228949 7228930 3.8 32.8
"SNP_FB_0434408" "chr6A" 95 20 1 0 12 31 21923551 21923532 3.8 32.8
"SNP_FB_0434408" "chr6A" 90.909 22 2 0 8 29 5779030 5779051 3.8 31.9
"SNP_FB_0434408" "chr3A" 89.362 47 5 0 2 48 37705603 37705649 2.26e-09 63.5
"SNP_FB_0434408" "chr3A" 80.851 47 9 0 2 48 10659325 10659279 0.000606 45.5
"SNP_FB_0434408" "chr3A" 80.435 46 9 0 2 47 2141091 2141136 0.002 43.7
"SNP_FB_0434408" "chr3A" 79.167 48 10 0 3 50 22257250 22257203 0.002 42.8
"SNP_FB_0434408" "chr3A" 87.5 32 4 0 3 34 22275950 22275919 0.007 41
"SNP_FB_0434408" "chr3A" 87.5 32 4 0 1 32 31489899 31489930 0.007 41
"SNP_FB_0434408" "chr3A" 82.051 39 7 0 11 49 23561910 23561872 0.026 40.1
"SNP_FB_0434408" "chr3A" 95.833 24 1 0 9 32 35050249 35050272 0.026 40.1
"SNP_FB_0434408" "chr3A" 78.571 42 9 0 9 50 13434598 13434557 0.31 36.5
"SNP_FB_0434408" "chr3A" 95.238 21 1 0 11 31 18452343 18452363 1.1 34.6
"SNP_FB_0434408" "chr3A" 90.909 22 2 0 11 32 13884224 13884203 3.8 31.9
"SNP_FB_0434408" "chr3A" 90.909 22 2 0 11 32 13897666 13897645 3.8 31.9
"SNP_FB_0434408" "chr5A" 89.362 47 5 0 2 48 3233158 3233204 2.26e-09 63.5
"SNP_FB_0434408" "chr5A" 83.333 48 8 0 2 49 9467505 9467552 4.08e-06 51.8
"SNP_FB_0434408" "chr5A" 85.366 41 6 0 3 43 19815154 19815194 4.97e-05 48.2
"SNP_FB_0434408" "chr5A" 81.25 48 9 0 2 49 2076039 2076086 0.000174 47.3
"SNP_FB_0434408" "chr5A" 81.25 48 9 0 2 49 4504189 4504142 0.000174 47.3
"SNP_FB_0434408" "chr5A" 79.167 48 10 0 3 50 28365533 28365486 0.002 42.8
"SNP_FB_0434408" "chr5A" 79.167 48 10 0 2 49 31696653 31696606 0.002 42.8
"SNP_FB_0434408" "chr5A" 87.5 32 4 0 3 34 31306208 31306239 0.007 41
"SNP_FB_0434408" "chr5A" 84.848 33 5 0 3 35 8307910 8307878 0.09 38.3
"SNP_FB_0434408" "chr5A" 78.571 42 9 0 2 43 8905630 8905671 0.31 36.5
"SNP_FB_0434408" "chr5A" 77.778 45 8 1 2 44 8995028 8994984 1.1 34.6
"SNP_FB_0434408" "chr5A" 88.462 26 3 0 12 37 10413431 10413456 1.1 34.6
"SNP_FB_0434408" "chr5A" 91.304 23 2 0 13 35 46251421 46251443 1.1 33.7
"SNP_FB_0434408" "chr5A" 88 25 3 0 3 27 8807536 8807512 3.8 32.8
"SNP_FB_0434408" "chr11A" 90 40 4 0 3 42 3175410 3175449 3.35e-07 55.4
"SNP_FB_0434408" "chr11A" 87.5 40 5 0 3 42 3132594 3132633 1.42e-05 50.9
"SNP_FB_0434408" "chr11A" 87.5 40 5 0 3 42 3143218 3143257 1.42e-05 50.9
"SNP_FB_0434408" "chr11A" 81.25 48 9 0 2 49 34546323 34546276 0.000174 47.3
"SNP_FB_0434408" "chr11A" 88.571 35 4 0 3 37 42605304 42605338 0.000174 46.4
"SNP_FB_0434408" "chr11A" 80.851 47 9 0 2 48 10866889 10866935 0.000606 45.5
"SNP_FB_0434408" "chr11A" 86.486 37 5 0 13 49 26836877 26836841 0.000606 45.5
"SNP_FB_0434408" "chr11A" 86.486 37 5 0 13 49 26849334 26849298 0.000606 45.5
"SNP_FB_0434408" "chr11A" 87.879 33 4 0 3 35 34129250 34129218 0.002 42.8
"SNP_FB_0434408" "chr11A" 85.714 35 5 0 1 35 2834624 2834658 0.007 41.9
"SNP_FB_0434408" "chr11A" 95.833 24 1 0 9 32 8469861 8469884 0.026 40.1
"SNP_FB_0434408" "chr11A" 77.083 48 11 0 2 49 9095034 9094987 0.09 38.3
"SNP_FB_0434408" "chr11A" 81.081 37 7 0 13 49 26740258 26740294 0.31 36.5
"SNP_FB_0434408" "chr11A" 81.25 32 6 0 3 34 419843 419812 3.8 31.9
"SNP_FB_0434408" "chr11A" 90.909 22 2 0 8 29 25691143 25691164 3.8 31.9
"SNP_FB_0434408" "chr11A" 90.909 22 2 0 8 29 25705363 25705384 3.8 31.9
"SNP_FB_0434408" "chr11A" 90.909 22 2 0 16 37 27268262 27268241 3.8 31.9
"SNP_FB_0434408" "chr8A" 87.5 40 5 0 10 49 19718299 19718338 1.42e-05 50.9
"SNP_FB_0434408" "chr8A" 81.633 49 9 0 1 49 17180148 17180196 4.97e-05 49.1
"SNP_FB_0434408" "chr8A" 79.167 48 10 0 2 49 20167079 20167032 0.002 42.8
"SNP_FB_0434408" "chr8A" 79.167 48 10 0 3 50 24632387 24632340 0.002 42.8
"SNP_FB_0434408" "chr8A" 87.5 32 4 0 3 34 14730569 14730600 0.007 41
"SNP_FB_0434408" "chr8A" 77.083 48 11 0 2 49 14091476 14091523 0.09 38.3
"SNP_FB_0434408" "chr8A" 84.375 32 5 0 1 32 26404516 26404547 0.31 36.5
"SNP_FB_0434408" "chr8A" 83.333 30 5 0 3 32 9297511 9297540 3.8 32.8
"SNP_FB_0434408" "chr8A" 90.909 22 2 0 8 29 10592880 10592901 3.8 31.9
"SNP_FB_0434408" "chr8A" 90.909 22 2 0 8 29 11472693 11472672 3.8 31.9
"SNP_FB_0434408" "chr9A" 82.979 47 8 0 3 49 7018661 7018707 1.42e-05 50
"SNP_FB_0434408" "chr9A" 81.25 48 9 0 2 49 19869810 19869763 0.000174 47.3
"SNP_FB_0434408" "chr9A" 81.25 48 9 0 2 49 19879644 19879597 0.000174 47.3
"SNP_FB_0434408" "chr9A" 81.25 48 9 0 3 50 34349888 34349935 0.000174 47.3
"SNP_FB_0434408" "chr9A" 88.571 35 4 0 3 37 21898761 21898727 0.000174 46.4
"SNP_FB_0434408" "chr9A" 88.571 35 4 0 3 37 21905907 21905873 0.000174 46.4
"SNP_FB_0434408" "chr9A" 79.167 48 10 0 3 50 32910213 32910260 0.002 42.8
"SNP_FB_0434408" "chr9A" 79.167 48 10 0 3 50 33385307 33385260 0.002 42.8
"SNP_FB_0434408" "chr9A" 79.167 48 10 0 3 50 36788606 36788653 0.002 42.8
"SNP_FB_0434408" "chr9A" 80.952 42 8 0 2 43 9633488 9633529 0.007 41
"SNP_FB_0434408" "chr9A" 87.5 32 4 0 3 34 13989871 13989902 0.007 41
"SNP_FB_0434408" "chr9A" 87.5 32 4 0 3 34 19473116 19473085 0.007 41
"SNP_FB_0434408" "chr9A" 87.5 32 4 0 3 34 19482244 19482213 0.007 41
"SNP_FB_0434408" "chr9A" 95.833 24 1 0 9 32 13767827 13767804 0.026 40.1
"SNP_FB_0434408" "chr9A" 85.294 34 5 0 1 34 27880112 27880145 0.026 40.1
"SNP_FB_0434408" "chr9A" 85.294 34 5 0 1 34 27892123 27892156 0.026 40.1
"SNP_FB_0434408" "chr9A" 77.083 48 11 0 2 49 14350034 14350081 0.09 38.3
"SNP_FB_0434408" "chr9A" 77.083 48 11 0 3 50 34304585 34304632 0.09 38.3
"SNP_FB_0434408" "chr9A" 84.375 32 5 0 3 34 8872002 8871971 0.31 36.5
"SNP_FB_0434408" "chr9A" 76.744 43 10 0 1 43 14072500 14072542 1.1 33.7
"SNP_FB_0434408" "chr9A" 95 20 1 0 12 31 17467226 17467207 3.8 32.8
"SNP_FB_0434408" "chr9A" 83.333 30 5 0 3 32 35200780 35200809 3.8 32.8
"SNP_FB_0434408" "chr9A" 90.909 22 2 0 23 44 6875289 6875268 3.8 31.9
"SNP_FB_0434408" "chr15A" 82.979 47 8 0 3 49 23656504 23656458 1.42e-05 50
"SNP_FB_0434408" "chr15A" 82.979 47 8 0 3 49 55697242 55697196 1.42e-05 50
"SNP_FB_0434408" "chr15A" 81.25 48 9 0 2 49 17342879 17342832 0.000174 47.3
"SNP_FB_0434408" "chr15A" 81.25 48 9 0 2 49 29110299 29110346 0.000174 47.3
"SNP_FB_0434408" "chr15A" 80.851 47 9 0 3 49 5231590 5231636 0.000606 45.5
"SNP_FB_0434408" "chr15A" 86.111 36 5 0 3 38 29325540 29325505 0.002 43.7
"SNP_FB_0434408" "chr15A" 79.167 48 10 0 3 50 8403691 8403644 0.002 42.8
"SNP_FB_0434408" "chr15A" 79.167 48 10 0 2 49 22558870 22558823 0.002 42.8
"SNP_FB_0434408" "chr15A" 79.167 48 10 0 2 49 23824025 23823978 0.002 42.8
"SNP_FB_0434408" "chr15A" 87.879 33 4 0 3 35 48252796 48252764 0.002 42.8
"SNP_FB_0434408" "chr15A" 79.167 48 10 0 3 50 53710538 53710491 0.002 42.8
"SNP_FB_0434408" "chr15A" 79.167 48 10 0 2 49 54079805 54079758 0.002 42.8
"SNP_FB_0434408" "chr15A" 85.714 35 5 0 3 37 48532898 48532864 0.007 41.9
"SNP_FB_0434408" "chr15A" 84.848 33 5 0 2 34 35156922 35156890 0.09 38.3
"SNP_FB_0434408" "chr15A" 84.848 33 5 0 3 35 36506591 36506559 0.09 38.3
"SNP_FB_0434408" "chr15A" 82.857 35 6 0 1 35 42334080 42334114 0.09 37.4
"SNP_FB_0434408" "chr15A" 84.375 32 3 1 1 30 53027422 53027391 1.1 33.7
"SNP_FB_0434408" "chr2A" 88.889 36 4 0 3 38 30131473 30131508 4.97e-05 48.2
"SNP_FB_0434408" "chr2A" 81.25 48 9 0 2 49 112906 112859 0.000174 47.3
"SNP_FB_0434408" "chr2A" 81.25 48 9 0 2 49 36883103 36883056 0.000174 47.3
"SNP_FB_0434408" "chr2A" 80.851 47 9 0 3 49 3457536 3457582 0.000606 45.5
"SNP_FB_0434408" "chr2A" 80.851 47 9 0 3 49 6576342 6576296 0.000606 45.5
"SNP_FB_0434408" "chr2A" 83.333 42 7 0 2 43 36322096 36322055 0.000606 45.5
"SNP_FB_0434408" "chr2A" 82.927 41 7 0 3 43 23475749 23475789 0.002 43.7
"SNP_FB_0434408" "chr2A" 82.927 41 7 0 3 43 38635107 38635067 0.002 43.7
"SNP_FB_0434408" "chr2A" 79.167 48 10 0 3 50 4506040 4505993 0.002 42.8
"SNP_FB_0434408" "chr2A" 79.167 48 10 0 3 50 4964173 4964220 0.002 42.8
"SNP_FB_0434408" "chr2A" 79.167 48 10 0 3 50 33931729 33931776 0.002 42.8
"SNP_FB_0434408" "chr2A" 85.714 35 5 0 2 36 33711378 33711344 0.007 41.9
"SNP_FB_0434408" "chr2A" 77.778 45 10 0 2 46 17298849 17298805 0.09 37.4
"SNP_FB_0434408" "chr2A" 95.238 21 1 0 12 32 12550382 12550362 1.1 34.6
"SNP_FB_0434408" "chr2A" 100 17 0 0 19 35 27104722 27104706 3.8 31.9
"SNP_FB_0434408" "chr1A" 81.25 48 9 0 2 49 15273034 15272987 0.000174 47.3
"SNP_FB_0434408" "chr1A" 81.25 48 9 0 2 49 22602940 22602893 0.000174 47.3
"SNP_FB_0434408" "chr1A" 81.25 48 9 0 2 49 22616013 22615966 0.000174 47.3
"SNP_FB_0434408" "chr1A" 88.571 35 4 0 1 35 24290658 24290624 0.000174 46.4
"SNP_FB_0434408" "chr1A" 88.571 35 4 0 1 35 24302143 24302109 0.000174 46.4
"SNP_FB_0434408" "chr1A" 90.625 32 3 0 3 34 11210725 11210756 0.000606 45.5
"SNP_FB_0434408" "chr1A" 79.167 48 10 0 3 50 15496439 15496392 0.002 42.8
"SNP_FB_0434408" "chr1A" 84.848 33 5 0 3 35 13809065 13809033 0.09 38.3
"SNP_FB_0434408" "chr1A" 90.909 22 2 0 8 29 13349223 13349244 3.8 31.9
"SNP_FB_0434408" "chr4A" 81.25 48 9 0 2 49 30549277 30549324 0.000174 47.3
"SNP_FB_0434408" "chr4A" 81.25 48 9 0 2 49 30561548 30561595 0.000174 47.3
"SNP_FB_0434408" "chr4A" 95 20 1 0 12 31 3814802 3814821 3.8 32.8
"SNP_FB_0434408" "chr4A" 95 20 1 0 12 31 3827124 3827143 3.8 32.8
"SNP_FB_0434408" "chr4A" 83.333 36 4 2 15 49 19570542 19570576 3.8 31.9
"SNP_FB_0434408" "chr7A" 81.25 48 9 0 2 49 1398595 1398548 0.000174 47.3
"SNP_FB_0434408" "chr7A" 85 40 6 0 10 49 28504514 28504475 0.000174 46.4
"SNP_FB_0434408" "chr7A" 85 40 6 0 10 49 28523979 28523940 0.000174 46.4
"SNP_FB_0434408" "chr7A" 81.818 44 8 0 3 46 9636158 9636115 0.000606 44.6
"SNP_FB_0434408" "chr7A" 79.167 48 10 0 3 50 2727685 2727732 0.002 42.8
"SNP_FB_0434408" "chr7A" 77.083 48 11 0 2 49 8412002 8412049 0.09 38.3
"SNP_FB_0434408" "chr7A" 92 25 2 0 6 30 1549709 1549685 0.09 37.4
"SNP_FB_0434408" "chr7A" 82.857 35 6 0 1 35 3502071 3502105 0.09 37.4
"SNP_FB_0434408" "chr7A" 80 35 7 0 12 46 3470389 3470423 3.8 32.8
"SNP_FB_0434408" "chr7A" 83.333 30 5 0 3 32 13760218 13760189 3.8 32.8
"SNP_FB_0434408" "chr12A" 81.25 48 9 0 2 49 30006061 30006014 0.000174 47.3
"SNP_FB_0434408" "chr12A" 87.5 32 4 0 3 34 9191608 9191639 0.007 41
"SNP_FB_0434408" "chr12A" 95.238 21 1 0 11 31 6998075 6998055 1.1 34.6
"SNP_FB_0434408" "chr12A" 80 40 7 1 11 49 24649765 24649804 1.1 33.7
"SNP_FB_0434408" "chr12A" 74.468 47 12 0 3 49 6504223 6504177 3.8 31.9
"SNP_FB_0434408" "chr14A" 81.25 48 9 0 2 49 14980174 14980221 0.000174 47.3
"SNP_FB_0434408" "chr14A" 90.625 32 3 0 3 34 19189932 19189963 0.000606 45.5
"SNP_FB_0434408" "chr14A" 90.625 32 3 0 3 34 19309893 19309862 0.000606 45.5
"SNP_FB_0434408" "chr14A" 80.435 46 9 0 2 47 6506837 6506882 0.002 43.7
"SNP_FB_0434408" "chr14A" 79.167 48 10 0 3 50 6545682 6545635 0.002 42.8
"SNP_FB_0434408" "chr14A" 79.167 48 10 0 2 49 25999259 25999212 0.002 42.8
"SNP_FB_0434408" "chr14A" 79.167 48 10 0 3 50 28110751 28110704 0.002 42.8
"SNP_FB_0434408" "chr14A" 79.167 48 10 0 3 50 28120768 28120721 0.002 42.8
"SNP_FB_0434408" "chr14A" 85.714 35 5 0 1 35 9049055 9049021 0.007 41.9
"SNP_FB_0434408" "chr14A" 85.185 27 4 0 6 32 18833662 18833636 3.8 31.9
"SNP_FB_0434408" "chr14A" 90.909 22 2 0 8 29 30665306 30665327 3.8 31.9
"SNP_FB_0434409" "chr16A" 100 50 0 0 1 50 19769612 19769563 4.65e-18 91.5
"SNP_FB_0434409" "chr16A" 85.417 48 7 0 1 48 38727105 38727152 3.35e-07 56.3
"SNP_FB_0434409" "chr16A" 85.417 48 7 0 1 48 38734765 38734812 3.35e-07 56.3
"SNP_FB_0434409" "chr16A" 85.106 47 7 0 1 47 41011575 41011621 1.17e-06 54.5
"SNP_FB_0434409" "chr16A" 83.333 48 8 0 1 48 21020555 21020508 4.08e-06 51.8
"SNP_FB_0434409" "chr16A" 81.25 48 9 0 1 48 18048514 18048561 0.000174 47.3
"SNP_FB_0434409" "chr16A" 81.818 44 8 0 4 47 4255264 4255307 0.000606 44.6
"SNP_FB_0434409" "chr16A" 87.097 31 4 0 2 32 32337751 32337781 0.026 39.2
"SNP_FB_0434409" "chr16A" 76 50 12 0 1 50 29659969 29659920 0.09 37.4
"SNP_FB_0434409" "chr16A" 91.304 23 2 0 8 30 21618561 21618583 1.1 33.7
"SNP_FB_0434409" "chr16A" 95 20 1 0 8 27 14589419 14589400 3.8 32.8
"SNP_FB_0434409" "chr10A" 94 50 3 0 1 50 16496580 16496531 1.02e-13 77.9
"SNP_FB_0434409" "chr10A" 90 50 4 1 1 50 17954362 17954410 6.47e-10 65.3
"SNP_FB_0434409" "chr10A" 88 50 6 0 1 50 18288152 18288103 6.47e-10 64.4
"SNP_FB_0434409" "chr10A" 85.417 48 7 0 1 48 8278214 8278261 3.35e-07 56.3
"SNP_FB_0434409" "chr10A" 81.633 49 9 0 2 50 398921 398969 4.97e-05 49.1
"SNP_FB_0434409" "chr10A" 81.25 48 9 0 1 48 18111122 18111169 0.000174 47.3
"SNP_FB_0434409" "chr10A" 80 50 10 0 1 50 7955572 7955523 0.000174 46.4
"SNP_FB_0434409" "chr10A" 90.625 32 3 0 5 36 8596880 8596849 0.000606 45.5
"SNP_FB_0434409" "chr10A" 80.851 47 9 0 2 48 40723125 40723079 0.000606 45.5
"SNP_FB_0434409" "chr10A" 80.851 47 9 0 2 48 40736921 40736875 0.000606 45.5
"SNP_FB_0434409" "chr10A" 79.167 48 10 0 1 48 8615326 8615373 0.002 42.8
"SNP_FB_0434409" "chr10A" 81.395 43 8 0 5 47 17467439 17467481 0.002 42.8
"SNP_FB_0434409" "chr10A" 87.5 32 4 0 5 36 5360569 5360538 0.007 41
"SNP_FB_0434409" "chr10A" 84.375 32 5 0 5 36 12262727 12262696 0.31 36.5
"SNP_FB_0434409" "chr10A" 84.375 32 5 0 5 36 12275469 12275438 0.31 36.5
"SNP_FB_0434409" "chr10A" 91.304 23 2 0 4 26 41368517 41368495 1.1 33.7
"SNP_FB_0434409" "chr10A" 84.375 32 4 1 5 36 17018308 17018278 3.8 32.8
"SNP_FB_0434409" "chr10A" 84.375 32 4 1 5 36 17028190 17028160 3.8 32.8
"SNP_FB_0434409" "chr10A" 95 20 1 0 30 49 27560559 27560540 3.8 32.8
"SNP_FB_0434409" "chr13A" 93.878 49 3 0 2 50 18312310 18312358 3.58e-13 76.1
"SNP_FB_0434409" "chr13A" 88 50 6 0 1 50 13373082 13373033 6.47e-10 64.4
"SNP_FB_0434409" "chr13A" 88 50 6 0 1 50 13384943 13384894 6.47e-10 64.4
"SNP_FB_0434409" "chr13A" 83.333 48 8 0 1 48 19682774 19682821 4.08e-06 51.8
"SNP_FB_0434409" "chr13A" 81.25 48 9 0 1 48 10614499 10614452 0.000174 47.3
"SNP_FB_0434409" "chr13A" 86.111 36 5 0 1 36 16005362 16005327 0.002 43.7
"SNP_FB_0434409" "chr13A" 80.851 47 6 1 5 48 24435076 24435122 0.002 43.7
"SNP_FB_0434409" "chr13A" 78.723 47 10 0 2 48 6308684 6308638 0.007 41
"SNP_FB_0434409" "chr13A" 87.5 32 4 0 5 36 12468807 12468838 0.007 41
"SNP_FB_0434409" "chr13A" 87.5 32 4 0 5 36 16251490 16251459 0.007 41
"SNP_FB_0434409" "chr13A" 80 40 8 0 1 40 14202817 14202778 0.09 37.4
"SNP_FB_0434409" "chr13A" 76.596 47 11 0 2 48 5095235 5095189 0.31 36.5
"SNP_FB_0434409" "chr13A" 78.049 41 9 0 2 42 19739327 19739367 1.1 34.6
"SNP_FB_0434409" "chr13A" 90.909 22 2 0 24 45 26253887 26253866 3.8 31.9
"SNP_FB_0434409" "chr17A" 94.118 51 2 1 1 50 32618758 32618708 3.58e-13 76.1
"SNP_FB_0434409" "chr17A" 87.5 48 6 0 1 48 13815151 13815104 7.88e-09 60.8
"SNP_FB_0434409" "chr17A" 85.417 48 7 0 1 48 4380649 4380696 3.35e-07 56.3
"SNP_FB_0434409" "chr17A" 85.417 48 7 0 1 48 4392820 4392867 3.35e-07 56.3
"SNP_FB_0434409" "chr17A" 82.979 47 8 0 2 48 25770786 25770740 1.42e-05 50
"SNP_FB_0434409" "chr17A" 80.851 47 9 0 2 48 22663319 22663273 0.000606 45.5
"SNP_FB_0434409" "chr17A" 80.851 47 9 0 1 47 24103576 24103530 0.000606 45.5
"SNP_FB_0434409" "chr17A" 83.333 42 6 1 4 44 6128654 6128613 0.007 41.9
"SNP_FB_0434409" "chr17A" 87.5 32 4 0 5 36 7438565 7438596 0.007 41
"SNP_FB_0434409" "chr17A" 87.5 32 4 0 5 36 21443249 21443218 0.007 41
"SNP_FB_0434409" "chr17A" 84.375 32 5 0 5 36 26397091 26397060 0.31 36.5
"SNP_FB_0434409" "chr17A" 83.333 30 5 0 7 36 18713166 18713195 3.8 32.8
"SNP_FB_0434409" "chr5A" 92 50 4 0 1 50 3233194 3233145 1.25e-12 73.4
"SNP_FB_0434409" "chr5A" 87.5 48 6 0 1 48 9467541 9467494 7.88e-09 60.8
"SNP_FB_0434409" "chr5A" 85.417 48 7 0 1 48 2076075 2076028 3.35e-07 56.3
"SNP_FB_0434409" "chr5A" 85.417 48 7 0 1 48 4504153 4504200 3.35e-07 56.3
"SNP_FB_0434409" "chr5A" 83.333 48 8 0 1 48 31696617 31696664 4.08e-06 51.8
"SNP_FB_0434409" "chr5A" 79.592 49 10 0 2 50 8905665 8905617 0.000606 44.6
"SNP_FB_0434409" "chr5A" 83.333 42 6 1 4 44 8307878 8307919 0.007 41.9
"SNP_FB_0434409" "chr5A" 85.714 35 5 0 2 36 19815188 19815154 0.007 41.9
"SNP_FB_0434409" "chr5A" 83.333 42 6 1 4 44 28365501 28365542 0.007 41.9
"SNP_FB_0434409" "chr5A" 87.5 32 4 0 5 36 31306239 31306208 0.007 41
"SNP_FB_0434409" "chr5A" 76.596 47 11 0 2 48 8994993 8995039 0.31 36.5
"SNP_FB_0434409" "chr5A" 88.462 26 3 0 2 27 10413456 10413431 1.1 34.6
"SNP_FB_0434409" "chr5A" 91.304 23 2 0 4 26 46251443 46251421 1.1 33.7
"SNP_FB_0434409" "chr5A" 88 25 3 0 12 36 8807512 8807536 3.8 32.8
"SNP_FB_0434409" "chr5A" 75.556 45 11 0 4 48 12208832 12208788 3.8 32.8
"SNP_FB_0434409" "chr5A" 74.468 47 12 0 2 48 1466196 1466242 3.8 31.9
"SNP_FB_0434409" "chr3A" 90 50 5 0 1 50 37705639 37705590 5.31e-11 68.9
"SNP_FB_0434409" "chr3A" 85.417 48 7 0 1 48 2141127 2141080 3.35e-07 56.3
"SNP_FB_0434409" "chr3A" 83.333 48 7 1 1 48 23561883 23561929 4.97e-05 48.2
"SNP_FB_0434409" "chr3A" 80.851 47 9 0 2 48 10659290 10659336 0.000606 45.5
"SNP_FB_0434409" "chr3A" 87.879 33 4 0 7 39 31489930 31489898 0.002 42.8
"SNP_FB_0434409" "chr3A" 83.333 42 6 1 4 44 22257218 22257259 0.007 41.9
"SNP_FB_0434409" "chr3A" 91.176 34 1 2 7 39 35050272 35050240 0.007 41.9
"SNP_FB_0434409" "chr3A" 87.5 32 4 0 5 36 22275919 22275950 0.007 41
"SNP_FB_0434409" "chr3A" 88.462 26 3 0 5 30 13434573 13434598 1.1 34.6
"SNP_FB_0434409" "chr3A" 95.238 21 1 0 8 28 18452363 18452343 1.1 34.6
"SNP_FB_0434409" "chr3A" 90.909 22 2 0 7 28 13884203 13884224 3.8 31.9
"SNP_FB_0434409" "chr3A" 90.909 22 2 0 7 28 13897645 13897666 3.8 31.9
"SNP_FB_0434409" "chr6A" 90 50 5 0 1 50 12217023 12217072 5.31e-11 68.9
"SNP_FB_0434409" "chr6A" 87.805 41 4 1 5 44 14900244 14900204 4.97e-05 49.1
"SNP_FB_0434409" "chr6A" 87.805 41 4 1 5 44 14926409 14926369 4.97e-05 49.1
"SNP_FB_0434409" "chr6A" 85.714 42 5 1 4 44 2055940 2055981 0.000174 46.4
"SNP_FB_0434409" "chr6A" 85.714 42 5 1 4 44 25713517 25713558 0.000174 46.4
"SNP_FB_0434409" "chr6A" 87.879 33 4 0 4 36 31639124 31639156 0.002 42.8
"SNP_FB_0434409" "chr6A" 78 50 11 0 1 50 19948627 19948676 0.007 41.9
"SNP_FB_0434409" "chr6A" 84.375 32 5 0 5 36 34263852 34263821 0.31 36.5
"SNP_FB_0434409" "chr6A" 80 40 7 1 4 42 27655348 27655309 1.1 33.7
"SNP_FB_0434409" "chr6A" 95 20 1 0 8 27 7228930 7228949 3.8 32.8
"SNP_FB_0434409" "chr6A" 95 20 1 0 8 27 21923532 21923551 3.8 32.8
"SNP_FB_0434409" "chr6A" 90.909 22 2 0 10 31 5779051 5779030 3.8 31.9
"SNP_FB_0434409" "chr11A" 86 50 7 0 1 50 3175445 3175396 2.75e-08 59.9
"SNP_FB_0434409" "chr11A" 85.417 48 7 0 1 48 34546287 34546334 3.35e-07 56.3
"SNP_FB_0434409" "chr11A" 84 50 8 0 1 50 3132629 3132580 3.35e-07 55.4
"SNP_FB_0434409" "chr11A" 84 50 8 0 1 50 3143253 3143204 3.35e-07 55.4
"SNP_FB_0434409" "chr11A" 83.333 48 8 0 1 48 10866925 10866878 4.08e-06 51.8
"SNP_FB_0434409" "chr11A" 82.979 47 8 0 2 48 42605338 42605292 1.42e-05 50
"SNP_FB_0434409" "chr11A" 81.25 48 9 0 1 48 26836852 26836899 0.000174 47.3
"SNP_FB_0434409" "chr11A" 81.25 48 9 0 1 48 26849309 26849356 0.000174 47.3
"SNP_FB_0434409" "chr11A" 85.714 42 5 1 4 44 2834658 2834617 0.000174 46.4
"SNP_FB_0434409" "chr11A" 83.333 42 7 0 4 45 34129218 34129259 0.000606 45.5
"SNP_FB_0434409" "chr11A" 95.833 24 1 0 7 30 8469884 8469861 0.026 40.1
"SNP_FB_0434409" "chr11A" 82.5 40 6 1 4 42 9095001 9095040 0.09 38.3
"SNP_FB_0434409" "chr11A" 76.596 47 11 0 2 48 26740282 26740236 0.31 36.5
"SNP_FB_0434409" "chr11A" 80 40 7 1 4 42 20283230 20283269 1.1 33.7
"SNP_FB_0434409" "chr11A" 81.25 32 6 0 5 36 419812 419843 3.8 31.9
"SNP_FB_0434409" "chr11A" 90.909 22 2 0 10 31 25691164 25691143 3.8 31.9
"SNP_FB_0434409" "chr11A" 90.909 22 2 0 10 31 25705384 25705363 3.8 31.9
"SNP_FB_0434409" "chr11A" 90.909 22 2 0 2 23 27268241 27268262 3.8 31.9
"SNP_FB_0434409" "chr8A" 87.234 47 6 0 1 47 17180185 17180139 2.75e-08 59
"SNP_FB_0434409" "chr8A" 85.417 48 7 0 1 48 20167043 20167090 3.35e-07 56.3
"SNP_FB_0434409" "chr8A" 87.5 32 4 0 5 36 14730600 14730569 0.007 41
"SNP_FB_0434409" "chr8A" 87.5 32 4 0 5 36 24632356 24632387 0.007 41
"SNP_FB_0434409" "chr8A" 89.655 29 3 0 1 29 19718327 19718299 0.026 40.1
"SNP_FB_0434409" "chr8A" 82.5 40 6 1 4 42 14091509 14091470 0.09 38.3
"SNP_FB_0434409" "chr8A" 84.848 33 5 0 7 39 26404547 26404515 0.09 38.3
"SNP_FB_0434409" "chr8A" 85.294 34 3 1 14 45 13167340 13167373 0.09 37.4
"SNP_FB_0434409" "chr8A" 83.333 30 5 0 7 36 9297540 9297511 3.8 32.8
"SNP_FB_0434409" "chr8A" 90.909 22 2 0 10 31 10592901 10592880 3.8 31.9
"SNP_FB_0434409" "chr8A" 90.909 22 2 0 10 31 11472672 11472693 3.8 31.9
"SNP_FB_0434409" "chr1A" 85.417 48 7 0 1 48 15272998 15273045 3.35e-07 56.3
"SNP_FB_0434409" "chr1A" 85.417 48 7 0 1 48 22602904 22602951 3.35e-07 56.3
"SNP_FB_0434409" "chr1A" 85.417 48 7 0 1 48 22615977 22616024 3.35e-07 56.3
"SNP_FB_0434409" "chr1A" 88.095 42 4 1 4 44 24290624 24290665 1.42e-05 50.9
"SNP_FB_0434409" "chr1A" 88.095 42 4 1 4 44 24302109 24302150 1.42e-05 50.9
"SNP_FB_0434409" "chr1A" 90.625 32 3 0 5 36 11210756 11210725 0.000606 45.5
"SNP_FB_0434409" "chr1A" 83.333 42 6 1 4 44 13809033 13809074 0.007 41.9
"SNP_FB_0434409" "chr1A" 83.333 42 6 1 4 44 15496407 15496448 0.007 41.9
"SNP_FB_0434409" "chr1A" 90.909 22 2 0 10 31 13349244 13349223 3.8 31.9
"SNP_FB_0434409" "chr2A" 85.417 48 7 0 1 48 112870 112917 3.35e-07 56.3
"SNP_FB_0434409" "chr2A" 85.417 48 7 0 1 48 36322060 36322107 3.35e-07 56.3
"SNP_FB_0434409" "chr2A" 85.417 48 7 0 1 48 36883067 36883114 3.35e-07 56.3
"SNP_FB_0434409" "chr2A" 84.444 45 7 0 1 45 30131508 30131464 1.42e-05 50.9
"SNP_FB_0434409" "chr2A" 80.851 47 9 0 2 48 6576308 6576354 0.000606 45.5
"SNP_FB_0434409" "chr2A" 86.111 36 5 0 1 36 3457571 3457536 0.002 43.7
"SNP_FB_0434409" "chr2A" 80.435 46 9 0 3 48 33711344 33711389 0.002 43.7
"SNP_FB_0434409" "chr2A" 83.333 42 6 1 4 44 4506008 4506049 0.007 41.9
"SNP_FB_0434409" "chr2A" 83.333 42 6 1 4 44 4964205 4964164 0.007 41.9
"SNP_FB_0434409" "chr2A" 78 50 11 0 1 50 10878143 10878192 0.007 41.9
"SNP_FB_0434409" "chr2A" 90 30 3 0 7 36 23475778 23475749 0.007 41.9
"SNP_FB_0434409" "chr2A" 87.5 32 4 0 5 36 38635076 38635107 0.007 41
"SNP_FB_0434409" "chr2A" 77.083 48 11 0 1 48 17298813 17298860 0.09 38.3
"SNP_FB_0434409" "chr2A" 84.375 32 5 0 5 36 33931760 33931729 0.31 36.5
"SNP_FB_0434409" "chr2A" 95.238 21 1 0 7 27 12550362 12550382 1.1 34.6
"SNP_FB_0434409" "chr2A" 78.947 38 8 0 8 45 32746115 32746152 1.1 33.7
"SNP_FB_0434409" "chr2A" 74.468 47 12 0 2 48 10983935 10983889 3.8 31.9
"SNP_FB_0434409" "chr2A" 100 17 0 0 4 20 27104706 27104722 3.8 31.9
"SNP_FB_0434409" "chr4A" 85.417 48 7 0 1 48 30549313 30549266 3.35e-07 56.3
"SNP_FB_0434409" "chr4A" 85.417 48 7 0 1 48 30561584 30561537 3.35e-07 56.3
"SNP_FB_0434409" "chr4A" 95 20 1 0 8 27 3814821 3814802 3.8 32.8
"SNP_FB_0434409" "chr4A" 95 20 1 0 8 27 3827143 3827124 3.8 32.8
"SNP_FB_0434409" "chr7A" 85.417 48 7 0 1 48 1398559 1398606 3.35e-07 56.3
"SNP_FB_0434409" "chr7A" 84.091 44 7 0 5 48 22573400 22573357 4.97e-05 49.1
"SNP_FB_0434409" "chr7A" 80 50 10 0 1 50 9636123 9636172 0.000174 46.4
"SNP_FB_0434409" "chr7A" 79.167 48 10 0 1 48 8412038 8411991 0.002 42.8
"SNP_FB_0434409" "chr7A" 83.333 42 6 1 4 44 2727717 2727676 0.007 41.9
"SNP_FB_0434409" "chr7A" 78 50 11 0 1 50 28504486 28504535 0.007 41.9
"SNP_FB_0434409" "chr7A" 78 50 11 0 1 50 28523951 28524000 0.007 41.9
"SNP_FB_0434409" "chr7A" 92 25 2 0 9 33 1549685 1549709 0.09 37.4
"SNP_FB_0434409" "chr7A" 82.857 35 6 0 4 38 3502105 3502071 0.09 37.4
"SNP_FB_0434409" "chr7A" 75.51 49 12 0 2 50 8367328 8367280 0.31 35.6
"SNP_FB_0434409" "chr7A" 83.333 30 5 0 7 36 13760189 13760218 3.8 32.8
"SNP_FB_0434409" "chr9A" 85.417 48 7 0 1 48 19869774 19869821 3.35e-07 56.3
"SNP_FB_0434409" "chr9A" 85.417 48 7 0 1 48 19879608 19879655 3.35e-07 56.3
"SNP_FB_0434409" "chr9A" 82.979 47 8 0 2 48 21898727 21898773 1.42e-05 50
"SNP_FB_0434409" "chr9A" 82.979 47 8 0 2 48 21905873 21905919 1.42e-05 50
"SNP_FB_0434409" "chr9A" 80 50 10 0 1 50 7018696 7018647 0.000174 46.4
"SNP_FB_0434409" "chr9A" 85.714 42 5 1 4 44 9633521 9633480 0.000174 46.4
"SNP_FB_0434409" "chr9A" 79.592 49 10 0 2 50 14072536 14072488 0.000606 44.6
"SNP_FB_0434409" "chr9A" 85.366 41 5 1 5 44 27880145 27880105 0.000606 44.6
"SNP_FB_0434409" "chr9A" 85.366 41 5 1 5 44 27892156 27892116 0.000606 44.6
"SNP_FB_0434409" "chr9A" 79.167 48 10 0 1 48 14350070 14350023 0.002 42.8
"SNP_FB_0434409" "chr9A" 91.176 34 1 2 7 39 13767804 13767836 0.007 41.9
"SNP_FB_0434409" "chr9A" 83.333 42 6 1 4 44 32910245 32910204 0.007 41.9
"SNP_FB_0434409" "chr9A" 87.5 32 4 0 5 36 13989902 13989871 0.007 41
"SNP_FB_0434409" "chr9A" 87.5 32 4 0 5 36 19473085 19473116 0.007 41
"SNP_FB_0434409" "chr9A" 87.5 32 4 0 5 36 19482213 19482244 0.007 41
"SNP_FB_0434409" "chr9A" 87.5 32 4 0 5 36 33385276 33385307 0.007 41
"SNP_FB_0434409" "chr9A" 87.5 32 4 0 5 36 36788637 36788606 0.007 41
"SNP_FB_0434409" "chr9A" 79.07 43 9 0 5 47 8871971 8872013 0.09 38.3
"SNP_FB_0434409" "chr9A" 84.375 32 5 0 5 36 34349919 34349888 0.31 36.5
"SNP_FB_0434409" "chr9A" 95 20 1 0 8 27 17467207 17467226 3.8 32.8
"SNP_FB_0434409" "chr9A" 83.333 30 5 0 7 36 35200809 35200780 3.8 32.8
"SNP_FB_0434409" "chr9A" 100 17 0 0 31 47 23054532 23054548 3.8 31.9
"SNP_FB_0434409" "chr9A" 81.25 32 6 0 5 36 34304616 34304585 3.8 31.9
"SNP_FB_0434409" "chr12A" 85.417 48 7 0 1 48 30006025 30006072 3.35e-07 56.3
"SNP_FB_0434409" "chr12A" 87.5 32 4 0 5 36 9191639 9191608 0.007 41
"SNP_FB_0434409" "chr12A" 91.667 24 2 0 27 50 19872018 19871995 0.31 35.6
"SNP_FB_0434409" "chr12A" 95.238 21 1 0 8 28 6998055 6998075 1.1 34.6
"SNP_FB_0434409" "chr14A" 85.417 48 7 0 1 48 6506873 6506826 3.35e-07 56.3
"SNP_FB_0434409" "chr14A" 85.417 48 7 0 1 48 14980210 14980163 3.35e-07 56.3
"SNP_FB_0434409" "chr14A" 83.333 48 8 0 1 48 25999223 25999270 4.08e-06 51.8
"SNP_FB_0434409" "chr14A" 86.047 43 5 1 4 45 9049021 9049063 4.97e-05 48.2
"SNP_FB_0434409" "chr14A" 85.366 41 6 0 5 45 19309862 19309902 4.97e-05 48.2
"SNP_FB_0434409" "chr14A" 90.625 32 3 0 5 36 19189963 19189932 0.000606 45.5
"SNP_FB_0434409" "chr14A" 83.333 42 6 1 4 44 6545650 6545691 0.007 41.9
"SNP_FB_0434409" "chr14A" 83.333 42 6 1 4 44 28110719 28110760 0.007 41.9
"SNP_FB_0434409" "chr14A" 83.333 42 6 1 4 44 28120736 28120777 0.007 41.9
"SNP_FB_0434409" "chr14A" 85.185 27 4 0 7 33 18833636 18833662 3.8 31.9
"SNP_FB_0434409" "chr14A" 90.909 22 2 0 10 31 30665327 30665306 3.8 31.9
"SNP_FB_0434409" "chr15A" 85.417 48 7 0 1 48 17342843 17342890 3.35e-07 56.3
"SNP_FB_0434409" "chr15A" 85.417 48 7 0 1 48 29110335 29110288 3.35e-07 56.3
"SNP_FB_0434409" "chr15A" 83.333 48 8 0 1 48 22558834 22558881 4.08e-06 51.8
"SNP_FB_0434409" "chr15A" 83.333 48 8 0 1 48 23823989 23824036 4.08e-06 51.8
"SNP_FB_0434409" "chr15A" 83.333 48 8 0 1 48 54079769 54079816 4.08e-06 51.8
"SNP_FB_0434409" "chr15A" 80 50 10 0 1 50 23656469 23656518 0.000174 46.4
"SNP_FB_0434409" "chr15A" 80.851 47 9 0 2 48 5231624 5231578 0.000606 45.5
"SNP_FB_0434409" "chr15A" 80.851 47 9 0 2 48 48532864 48532910 0.000606 45.5
"SNP_FB_0434409" "chr15A" 79.592 49 10 0 1 49 55697207 55697255 0.000606 44.6
"SNP_FB_0434409" "chr15A" 86.111 36 5 0 1 36 29325505 29325540 0.002 43.7
"SNP_FB_0434409" "chr15A" 87.879 33 4 0 4 36 48252764 48252796 0.002 42.8
"SNP_FB_0434409" "chr15A" 83.333 42 6 1 4 44 8403659 8403700 0.007 41.9
"SNP_FB_0434409" "chr15A" 83.333 42 6 1 4 44 42334114 42334073 0.007 41.9
"SNP_FB_0434409" "chr15A" 83.333 42 6 1 4 44 53710506 53710547 0.007 41.9
"SNP_FB_0434409" "chr15A" 84.848 33 5 0 5 37 35156890 35156922 0.09 38.3
"SNP_FB_0434409" "chr15A" 84.848 33 5 0 4 36 36506559 36506591 0.09 38.3
"SNP_FB_0434409" "chr15A" 85.294 34 3 1 14 45 51849584 51849551 0.09 37.4
"SNP_FB_0434409" "chr15A" 85.294 34 3 1 14 45 51862255 51862222 0.09 37.4
"SNP_FB_0434409" "chr15A" 84.848 33 3 1 9 39 53027391 53027423 0.31 35.6
"SNP_FB_0434409" "chr15A" 84.375 32 3 1 16 45 7118857 7118888 1.1 33.7
"SNP_FB_0434423" "chr16A" 100 50 0 0 1 50 19766740 19766789 4.65e-18 91.5
"SNP_FB_0434423" "chr16A" 84 50 8 0 1 50 26436721 26436770 3.35e-07 55.4
"SNP_FB_0434423" "chr16A" 92 25 1 1 25 49 2941107 2941084 1.1 33.7
"SNP_FB_0434423" "chr16A" 76.19 42 10 0 1 42 31841225 31841184 3.8 31.9
"SNP_FB_0434423" "chr13A" 89.796 49 5 0 1 49 13368632 13368680 1.85e-10 67.1
"SNP_FB_0434423" "chr13A" 89.796 49 5 0 1 49 13380493 13380541 1.85e-10 67.1
"SNP_FB_0434423" "chr13A" 86.364 44 6 0 1 44 18315158 18315115 1.17e-06 53.6
"SNP_FB_0434423" "chr13A" 80.952 42 8 0 1 42 38723899 38723940 0.007 41
"SNP_FB_0434423" "chr17A" 90.909 44 4 0 1 44 32615808 32615851 2.26e-09 62.6
"SNP_FB_0434423" "chr17A" 83.333 42 7 0 1 42 25767754 25767795 0.000606 45.5
"SNP_FB_0434423" "chr17A" 76 50 12 0 1 50 22660350 22660399 0.09 37.4
"SNP_FB_0434423" "chr17A" 88 25 3 0 2 26 7618881 7618905 3.8 32.8
"SNP_FB_0434423" "chr3A" 82 50 9 0 1 50 37702748 37702797 1.42e-05 50.9
"SNP_FB_0434423" "chr3A" 90.909 22 2 0 24 45 3498043 3498064 3.8 31.9
"SNP_FB_0434423" "chr5A" 82 50 9 0 1 50 35030960 35030911 1.42e-05 50.9
"SNP_FB_0434423" "chr5A" 78 50 11 0 1 50 5901995 5902044 0.007 41.9
"SNP_FB_0434423" "chr10A" 82 50 9 0 1 50 18284121 18284170 1.42e-05 50.9
"SNP_FB_0434423" "chr8A" 85.714 42 6 0 1 42 15247971 15248012 1.42e-05 50
"SNP_FB_0434423" "chr7A" 84.091 44 7 0 1 44 3467478 3467521 4.97e-05 49.1
"SNP_FB_0434423" "chr2A" 80 50 10 0 1 50 2136894 2136845 0.000174 46.4
"SNP_FB_0434423" "chr2A" 80 50 10 0 1 50 37085163 37085212 0.000174 46.4
"SNP_FB_0434423" "chr2A" 83.333 42 7 0 1 42 6579390 6579349 0.000606 45.5
"SNP_FB_0434423" "chr12A" 80 50 10 0 1 50 24408009 24407960 0.000174 46.4
"SNP_FB_0434423" "chr12A" 80 50 10 0 1 50 24418989 24418940 0.000174 46.4
"SNP_FB_0434423" "chr14A" 83.333 42 7 0 1 42 319644 319603 0.000606 45.5
"SNP_FB_0434423" "chr14A" 78 50 11 0 1 50 25923129 25923080 0.007 41.9
"SNP_FB_0434423" "chr15A" 83.333 42 7 0 1 42 5228521 5228562 0.000606 45.5
"SNP_FB_0434423" "chr15A" 76 50 12 0 1 50 48535829 48535780 0.09 37.4
"SNP_FB_0434423" "chr15A" 91.304 23 2 0 23 45 1477024 1477002 1.1 33.7
"SNP_FB_0434423" "chr15A" 90.909 22 2 0 28 49 3661443 3661464 3.8 31.9
"SNP_FB_0434423" "chr15A" 90.909 22 2 0 1 22 6322715 6322694 3.8 31.9
"SNP_FB_0434423" "chr1A" 78 50 11 0 1 50 6700267 6700316 0.007 41.9
"SNP_FB_0434423" "chr11A" 78 50 11 0 1 50 16720651 16720602 0.007 41.9
"SNP_FB_0434423" "chr11A" 78 50 11 0 1 50 16733044 16732995 0.007 41.9
"SNP_FB_0434423" "chr6A" 78.571 42 9 0 1 42 28030052 28030011 0.31 36.5
"SNP_FB_0434423" "chr6A" 100 17 0 0 33 49 3398572 3398556 3.8 31.9
"SNP_FB_0434423" "chr6A" 76.19 42 10 0 1 42 27437498 27437457 3.8 31.9
"SNP_FB_0434423" "chr6A" 100 17 0 0 1 17 33192649 33192633 3.8 31.9
"SNP_FB_0434423" "chr6A" 100 17 0 0 1 17 33214786 33214770 3.8 31.9
"SNP_FB_0434423" "chr6A" 100 17 0 0 1 17 33226921 33226905 3.8 31.9
"SNP_FB_0434423" "chr9A" 95.455 22 1 0 26 47 2113291 2113270 0.31 36.5
"SNP_FB_0434424" "chr16A" 100 50 0 0 1 50 19766526 19766575 4.65e-18 91.5
"SNP_FB_0434424" "chr16A" 100 17 0 0 1 17 5965341 5965357 3.8 31.9
"SNP_FB_0434424" "chr13A" 91.667 48 4 0 3 50 13368420 13368467 1.52e-11 69.8
"SNP_FB_0434424" "chr13A" 91.667 48 4 0 3 50 13380281 13380328 1.52e-11 69.8
"SNP_FB_0434424" "chr3A" 91.489 47 4 0 3 49 37702537 37702583 5.31e-11 68
"SNP_FB_0434424" "chr5A" 91.489 47 4 0 3 49 25578478 25578432 5.31e-11 68
"SNP_FB_0434424" "chr5A" 91.489 47 4 0 3 49 25589626 25589580 5.31e-11 68
"SNP_FB_0434424" "chr10A" 87.5 48 6 0 3 50 16493409 16493456 7.88e-09 60.8
"SNP_FB_0434424" "chr10A" 82.979 47 8 0 3 49 19279279 19279325 1.42e-05 50
"SNP_FB_0434424" "chr10A" 87.097 31 3 1 8 37 26786566 26786536 0.31 35.6
"SNP_FB_0434424" "chr17A" 83.333 48 8 0 3 50 32615596 32615643 4.08e-06 51.8
"SNP_FB_0434424" "chr17A" 100 17 0 0 21 37 19996763 19996779 3.8 31.9
"SNP_FB_0434424" "chr6A" 81.579 38 7 0 12 49 12219445 12219408 0.09 38.3
"SNP_FB_0434424" "chr2A" 95 20 1 0 31 50 39067987 39068006 3.8 32.8
"SNP_FB_0434424" "chr9A" 88.889 27 2 1 8 33 12831505 12831479 3.8 32.8
"SNP_FB_0434424" "chr7A" 100 17 0 0 5 21 3384434 3384450 3.8 31.9
"SNP_FB_0434424" "chr14A" 100 17 0 0 33 49 6906884 6906868 3.8 31.9
"SNP_FB_0434432" "chr16A" 100 50 0 0 1 50 19765784 19765833 4.65e-18 91.5
"SNP_FB_0434432" "chr13A" 81.25 48 9 0 2 49 18316127 18316080 0.000174 47.3
"SNP_FB_0434432" "chr5A" 92.857 28 2 0 21 48 4928148 4928121 0.002 42.8
"SNP_FB_0434432" "chr5A" 92.857 28 2 0 21 48 4940636 4940609 0.002 42.8
"SNP_FB_0434432" "chr3A" 89.655 29 3 0 19 47 37701946 37701974 0.026 40.1
"SNP_FB_0434432" "chr15A" 85.714 35 4 1 16 49 5227434 5227468 0.09 38.3
"SNP_FB_0434432" "chr15A" 84.848 33 3 1 16 48 42863467 42863497 0.31 35.6
"SNP_FB_0434432" "chr10A" 86.667 30 3 1 21 49 40718965 40718994 1.1 33.7
"SNP_FB_0434432" "chr10A" 86.667 30 3 1 21 49 40732761 40732790 1.1 33.7
"SNP_FB_0434432" "chr11A" 85.714 28 4 0 21 48 34549801 34549774 1.1 33.7
"SNP_FB_0434432" "chr4A" 90.909 22 2 0 1 22 26691494 26691473 3.8 31.9
"SNP_FB_0434438" "chr16A" 100 50 0 0 1 50 19765334 19765383 4.65e-18 91.5
"SNP_FB_0434438" "chr16A" 88 50 4 1 1 50 5058696 5058743 7.88e-09 61.7
"SNP_FB_0434438" "chr16A" 88 50 3 2 1 50 14395570 14395524 9.6e-08 58.1
"SNP_FB_0434438" "chr16A" 88 50 3 2 1 50 14453763 14453717 9.6e-08 58.1
"SNP_FB_0434438" "chr16A" 86 50 5 1 1 50 5056689 5056736 9.6e-08 57.2
"SNP_FB_0434438" "chr16A" 84 50 4 2 1 50 16113371 16113326 1.42e-05 50
"SNP_FB_0434438" "chr16A" 83.721 43 6 1 2 44 5775309 5775350 0.002 43.7
"SNP_FB_0434438" "chr16A" 92 25 1 1 1 25 30184292 30184269 1.1 33.7
"SNP_FB_0434438" "chr16A" 92 25 1 1 1 25 32183145 32183122 1.1 33.7
"SNP_FB_0434438" "chr16A" 92 25 1 1 1 25 38425184 38425207 1.1 33.7
"SNP_FB_0434438" "chr16A" 92 25 1 1 2 25 40749219 40749195 1.1 33.7
"SNP_FB_0434438" "chr16A" 81.818 33 3 1 10 42 1187665 1187694 3.8 31.9
"SNP_FB_0434438" "chr1A" 90 50 3 1 1 50 28987963 28988010 1.85e-10 66.2
"SNP_FB_0434438" "chr1A" 88 50 4 1 1 50 28985514 28985561 7.88e-09 61.7
"SNP_FB_0434438" "chr1A" 88 50 4 1 1 50 29371950 29371903 7.88e-09 61.7
"SNP_FB_0434438" "chr1A" 88 50 4 1 1 50 29374385 29374338 7.88e-09 61.7
"SNP_FB_0434438" "chr1A" 88 50 3 2 1 50 29361966 29362012 9.6e-08 58.1
"SNP_FB_0434438" "chr1A" 86 50 6 1 1 50 30724654 30724702 3.35e-07 56.3
"SNP_FB_0434438" "chr1A" 84 50 7 1 1 50 30726672 30726720 4.08e-06 51.8
"SNP_FB_0434438" "chr1A" 85.714 42 6 0 3 44 27443897 27443856 1.42e-05 50
"SNP_FB_0434438" "chr1A" 81.395 43 7 1 7 49 27817599 27817640 0.026 39.2
"SNP_FB_0434438" "chr1A" 86.667 30 2 1 20 47 4216548 4216519 1.1 34.6
"SNP_FB_0434438" "chr1A" 75 48 7 1 7 49 27635761 27635808 1.1 33.7
"SNP_FB_0434438" "chr1A" 75 48 7 1 7 49 27716703 27716750 1.1 33.7
"SNP_FB_0434438" "chr8A" 90 50 3 1 1 50 29499829 29499782 1.85e-10 66.2
"SNP_FB_0434438" "chr8A" 88 50 4 1 1 50 1517069 1517116 7.88e-09 61.7
"SNP_FB_0434438" "chr8A" 87.755 49 4 1 1 49 29628823 29628869 2.75e-08 59.9
"SNP_FB_0434438" "chr8A" 87.755 49 4 1 1 49 29641607 29641653 2.75e-08 59.9
"SNP_FB_0434438" "chr8A" 87.755 49 4 1 1 49 29655299 29655345 2.75e-08 59.9
"SNP_FB_0434438" "chr8A" 87.5 48 4 1 3 50 2818323 2818368 9.6e-08 58.1
"SNP_FB_0434438" "chr8A" 86 50 5 1 1 50 5738763 5738810 9.6e-08 57.2
"SNP_FB_0434438" "chr8A" 86 50 5 1 1 50 5741276 5741323 9.6e-08 57.2
"SNP_FB_0434438" "chr8A" 87.5 48 5 1 3 50 8664020 8663974 9.6e-08 57.2
"SNP_FB_0434438" "chr8A" 85.417 48 5 1 3 50 2820650 2820695 1.17e-06 53.6
"SNP_FB_0434438" "chr8A" 92 25 2 0 1 25 10582995 10583019 0.09 37.4
"SNP_FB_0434438" "chr8A" 88.462 26 3 0 11 36 11285676 11285701 1.1 34.6
"SNP_FB_0434438" "chr8A" 92 25 1 1 1 25 1411342 1411365 1.1 33.7
"SNP_FB_0434438" "chr8A" 92 25 1 1 1 25 8271508 8271531 1.1 33.7
"SNP_FB_0434438" "chr8A" 92 25 1 1 1 25 25076582 25076605 1.1 33.7
"SNP_FB_0434438" "chr8A" 95 20 1 0 8 27 10949838 10949819 3.8 32.8
"SNP_FB_0434438" "chr8A" 84.375 32 4 1 5 36 28689957 28689927 3.8 32.8
"SNP_FB_0434438" "chr8A" 84.375 32 4 1 5 36 28704407 28704377 3.8 32.8
"SNP_FB_0434438" "chr8A" 84.375 32 4 1 5 36 28710909 28710879 3.8 32.8
"SNP_FB_0434438" "chr9A" 90 50 3 1 1 50 1510962 1511009 1.85e-10 66.2
"SNP_FB_0434438" "chr9A" 88 50 4 1 1 50 1508885 1508932 7.88e-09 61.7
"SNP_FB_0434438" "chr9A" 87.755 49 4 1 1 49 9791277 9791323 2.75e-08 59.9
"SNP_FB_0434438" "chr9A" 87.5 48 4 1 3 50 34525728 34525773 9.6e-08 58.1
"SNP_FB_0434438" "chr9A" 85.417 48 5 1 3 50 34523288 34523333 1.17e-06 53.6
"SNP_FB_0434438" "chr9A" 86 50 3 3 1 50 11025056 11025011 1.42e-05 50
"SNP_FB_0434438" "chr9A" 86 50 3 3 1 50 11044658 11044613 1.42e-05 50
"SNP_FB_0434438" "chr9A" 96 25 0 1 1 25 24606994 24607017 0.09 38.3
"SNP_FB_0434438" "chr9A" 100 18 0 0 3 20 22050222 22050239 1.1 33.7
"SNP_FB_0434438" "chr9A" 95 20 1 0 16 35 212787 212806 3.8 32.8
"SNP_FB_0434438" "chr9A" 88 25 3 0 6 30 627945 627921 3.8 32.8
"SNP_FB_0434438" "chr9A" 91.667 24 1 1 15 37 19580279 19580256 3.8 31.9
"SNP_FB_0434438" "chr2A" 90 50 4 1 1 50 9206996 9206948 6.47e-10 65.3
"SNP_FB_0434438" "chr2A" 88 50 4 1 1 50 3305111 3305158 7.88e-09 61.7
"SNP_FB_0434438" "chr2A" 88 50 4 1 1 50 4513534 4513581 7.88e-09 61.7
"SNP_FB_0434438" "chr2A" 88 50 4 1 1 50 4515947 4515994 7.88e-09 61.7
"SNP_FB_0434438" "chr2A" 88 50 4 1 1 50 6611002 6610955 7.88e-09 61.7
"SNP_FB_0434438" "chr2A" 88 50 4 1 1 50 6612963 6612916 7.88e-09 61.7
"SNP_FB_0434438" "chr2A" 88 50 4 1 1 50 8663650 8663697 7.88e-09 61.7
"SNP_FB_0434438" "chr2A" 88 50 4 1 1 50 34367208 34367161 7.88e-09 61.7
"SNP_FB_0434438" "chr2A" 87.5 48 4 1 3 50 21582369 21582414 9.6e-08 58.1
"SNP_FB_0434438" "chr2A" 87.5 48 4 1 3 50 21584666 21584711 9.6e-08 58.1
"SNP_FB_0434438" "chr2A" 86 50 5 1 1 50 8661619 8661666 9.6e-08 57.2
"SNP_FB_0434438" "chr2A" 96 25 1 0 1 25 31166021 31165997 0.007 41.9
"SNP_FB_0434438" "chr2A" 88.462 26 3 0 22 47 20409225 20409250 1.1 34.6
"SNP_FB_0434438" "chr2A" 92 25 1 1 1 25 19959426 19959403 1.1 33.7
"SNP_FB_0434438" "chr2A" 92 25 1 1 1 25 27308035 27308058 1.1 33.7
"SNP_FB_0434438" "chr2A" 92 25 1 1 1 25 27309704 27309727 1.1 33.7
"SNP_FB_0434438" "chr2A" 92 25 1 1 1 25 27539871 27539848 1.1 33.7
"SNP_FB_0434438" "chr2A" 92 25 1 1 1 25 38152775 38152798 1.1 33.7
"SNP_FB_0434438" "chr2A" 85.185 27 4 0 9 35 309014 308988 3.8 31.9
"SNP_FB_0434438" "chr5A" 90 50 4 1 1 50 45448169 45448217 6.47e-10 65.3
"SNP_FB_0434438" "chr5A" 89.796 49 4 1 1 49 15342823 15342870 2.26e-09 63.5
"SNP_FB_0434438" "chr5A" 89.796 49 4 1 1 49 15345293 15345340 2.26e-09 63.5
"SNP_FB_0434438" "chr5A" 89.796 49 4 1 1 49 15347763 15347810 2.26e-09 63.5
"SNP_FB_0434438" "chr5A" 88 50 4 1 1 50 5176414 5176461 7.88e-09 61.7
"SNP_FB_0434438" "chr5A" 88 50 4 1 1 50 34773545 34773592 7.88e-09 61.7
"SNP_FB_0434438" "chr5A" 88 50 4 1 1 50 34775681 34775728 7.88e-09 61.7
"SNP_FB_0434438" "chr5A" 88 50 5 1 1 50 39962347 39962395 7.88e-09 60.8
"SNP_FB_0434438" "chr5A" 86 50 5 1 1 50 5178492 5178539 9.6e-08 57.2
"SNP_FB_0434438" "chr5A" 86 50 5 1 1 50 31684698 31684651 9.6e-08 57.2
"SNP_FB_0434438" "chr5A" 84 50 6 1 1 50 31687144 31687097 4.08e-06 52.7
"SNP_FB_0434438" "chr5A" 80 45 8 1 2 46 42966891 42966934 0.09 38.3
"SNP_FB_0434438" "chr5A" 92 25 1 1 1 25 21064125 21064102 1.1 33.7
"SNP_FB_0434438" "chr5A" 90.909 22 2 0 22 43 10924722 10924743 3.8 31.9
"SNP_FB_0434438" "chr5A" 100 17 0 0 17 33 18938420 18938404 3.8 31.9
"SNP_FB_0434438" "chr5A" 86.207 29 3 1 23 50 30842188 30842216 3.8 31.9
"SNP_FB_0434438" "chr5A" 90.909 22 2 0 12 33 31785308 31785329 3.8 31.9
"SNP_FB_0434438" "chr5A" 91.667 24 1 1 2 25 34557891 34557869 3.8 31.9
"SNP_FB_0434438" "chr5A" 90.909 22 2 0 22 43 38780217 38780238 3.8 31.9
"SNP_FB_0434438" "chr6A" 90 50 4 1 1 50 32569323 32569275 6.47e-10 65.3
"SNP_FB_0434438" "chr6A" 88 50 4 1 1 50 1552241 1552288 7.88e-09 61.7
"SNP_FB_0434438" "chr6A" 88 50 4 1 1 50 30214286 30214239 7.88e-09 61.7
"SNP_FB_0434438" "chr6A" 88 50 4 1 1 50 30216740 30216693 7.88e-09 61.7
"SNP_FB_0434438" "chr6A" 88.889 45 5 0 2 46 11021311 11021355 2.75e-08 59.9
"SNP_FB_0434438" "chr6A" 86 50 4 1 1 50 33639464 33639510 9.6e-08 58.1
"SNP_FB_0434438" "chr6A" 86 50 5 1 1 50 35481148 35481101 9.6e-08 57.2
"SNP_FB_0434438" "chr6A" 86.364 44 6 0 3 46 11024163 11024206 1.17e-06 53.6
"SNP_FB_0434438" "chr6A" 84 50 5 1 1 50 33641521 33641567 1.17e-06 53.6
"SNP_FB_0434438" "chr6A" 84 50 6 1 1 50 1550138 1550185 4.08e-06 52.7
"SNP_FB_0434438" "chr6A" 83.333 48 7 1 3 50 36323873 36323919 4.97e-05 48.2
"SNP_FB_0434438" "chr6A" 79.592 49 10 0 2 50 32835403 32835355 0.000606 44.6
"SNP_FB_0434438" "chr6A" 90.909 22 2 0 9 30 35192998 35193019 3.8 31.9
"SNP_FB_0434438" "chr6A" 90.909 22 2 0 9 30 35202427 35202448 3.8 31.9
"SNP_FB_0434438" "chr10A" 90 50 4 1 1 50 35330465 35330417 6.47e-10 65.3
"SNP_FB_0434438" "chr10A" 87.755 49 4 1 1 49 41636464 41636418 2.75e-08 59.9
"SNP_FB_0434438" "chr10A" 90.909 44 3 1 3 46 36173606 36173648 2.75e-08 59
"SNP_FB_0434438" "chr10A" 85.714 49 5 1 1 49 41638474 41638428 3.35e-07 55.4
"SNP_FB_0434438" "chr10A" 85.417 48 4 1 3 50 26846456 26846412 1.17e-06 54.5
"SNP_FB_0434438" "chr10A" 87.805 41 5 0 1 41 32303434 32303474 4.08e-06 52.7
"SNP_FB_0434438" "chr10A" 87.805 41 5 0 1 41 32356284 32356324 4.08e-06 52.7
"SNP_FB_0434438" "chr10A" 82 50 7 1 1 50 4921175 4921222 4.97e-05 48.2
"SNP_FB_0434438" "chr10A" 81.25 48 7 1 1 48 2107825 2107780 0.000606 44.6
"SNP_FB_0434438" "chr10A" 82.609 46 7 1 3 48 40464803 40464847 0.000606 44.6
"SNP_FB_0434438" "chr10A" 80 50 8 1 1 50 2085432 2085385 0.002 43.7
"SNP_FB_0434438" "chr10A" 80 50 8 1 1 50 2370563 2370610 0.002 43.7
"SNP_FB_0434438" "chr10A" 82.927 41 7 0 1 41 32365731 32365771 0.002 43.7
"SNP_FB_0434438" "chr10A" 92 25 1 1 1 25 24814152 24814129 1.1 33.7
"SNP_FB_0434438" "chr10A" 92 25 1 1 1 25 26049168 26049191 1.1 33.7
"SNP_FB_0434438" "chr10A" 95 20 1 0 24 43 37595535 37595516 3.8 32.8
"SNP_FB_0434438" "chr10A" 90.909 22 2 0 12 33 28283748 28283769 3.8 31.9
"SNP_FB_0434438" "chr11A" 90 50 4 1 1 50 30122441 30122489 6.47e-10 65.3
"SNP_FB_0434438" "chr11A" 90 50 4 1 1 50 30124377 30124425 6.47e-10 65.3
"SNP_FB_0434438" "chr11A" 88 50 4 1 1 50 1466232 1466279 7.88e-09 61.7
"SNP_FB_0434438" "chr11A" 88 50 4 1 1 50 1468671 1468718 7.88e-09 61.7
"SNP_FB_0434438" "chr11A" 88 50 4 1 1 50 7525131 7525084 7.88e-09 61.7
"SNP_FB_0434438" "chr11A" 88 50 4 1 1 50 41424179 41424132 7.88e-09 61.7
"SNP_FB_0434438" "chr11A" 87.5 48 4 1 3 50 14515722 14515677 9.6e-08 58.1
"SNP_FB_0434438" "chr11A" 87.5 48 4 1 3 50 14518172 14518127 9.6e-08 58.1
"SNP_FB_0434438" "chr11A" 86 50 5 1 1 50 7801435 7801388 9.6e-08 57.2
"SNP_FB_0434438" "chr11A" 86.957 46 4 1 1 46 7550301 7550258 1.17e-06 54.5
"SNP_FB_0434438" "chr11A" 82.353 51 6 2 1 50 42276283 42276235 0.000174 46.4
"SNP_FB_0434438" "chr11A" 82.353 51 6 2 1 50 42278947 42278899 0.000174 46.4
"SNP_FB_0434438" "chr11A" 95.652 23 1 0 28 50 39143099 39143077 0.09 38.3
"SNP_FB_0434438" "chr11A" 92 25 1 1 1 25 4318958 4318935 1.1 33.7
"SNP_FB_0434438" "chr11A" 92 25 1 1 1 25 28336142 28336119 1.1 33.7
"SNP_FB_0434438" "chr11A" 92 25 1 1 1 25 28592247 28592270 1.1 33.7
"SNP_FB_0434438" "chr11A" 92 25 1 1 1 25 28603002 28603025 1.1 33.7
"SNP_FB_0434438" "chr11A" 92 25 1 1 1 25 31260791 31260768 1.1 33.7
"SNP_FB_0434438" "chr11A" 95.455 22 0 1 4 25 26880426 26880446 3.8 32.8
"SNP_FB_0434438" "chr11A" 100 17 0 0 15 31 3253311 3253295 3.8 31.9
"SNP_FB_0434438" "chr12A" 90 50 4 1 1 50 28718136 28718184 6.47e-10 65.3
"SNP_FB_0434438" "chr12A" 89.796 49 4 1 1 49 28720785 28720832 2.26e-09 63.5
"SNP_FB_0434438" "chr12A" 88 50 4 1 1 50 23748111 23748158 7.88e-09 61.7
"SNP_FB_0434438" "chr12A" 88 50 4 1 1 50 23760188 23760235 7.88e-09 61.7
"SNP_FB_0434438" "chr12A" 86 50 4 1 1 50 27642197 27642243 9.6e-08 58.1
"SNP_FB_0434438" "chr12A" 87.5 48 5 1 3 50 11491423 11491469 9.6e-08 57.2
"SNP_FB_0434438" "chr12A" 86 50 5 1 1 50 23746083 23746130 9.6e-08 57.2
"SNP_FB_0434438" "chr12A" 86 50 5 1 1 50 23758160 23758207 9.6e-08 57.2
"SNP_FB_0434438" "chr12A" 85.417 48 7 0 3 50 28727120 28727167 3.35e-07 56.3
"SNP_FB_0434438" "chr12A" 85.714 49 6 1 2 50 11493644 11493691 1.17e-06 54.5
"SNP_FB_0434438" "chr12A" 93.103 29 1 1 6 33 3717288 3717260 0.007 41
"SNP_FB_0434438" "chr12A" 92 25 1 1 1 25 2772860 2772837 1.1 33.7
"SNP_FB_0434438" "chr12A" 92 25 1 1 1 25 13727008 13726985 1.1 33.7
"SNP_FB_0434438" "chr12A" 92 25 1 1 1 25 13740045 13740068 1.1 33.7
"SNP_FB_0434438" "chr12A" 92 25 1 1 1 25 30918694 30918671 1.1 33.7
"SNP_FB_0434438" "chr12A" 95 20 1 0 6 25 4083963 4083944 3.8 32.8
"SNP_FB_0434438" "chr12A" 100 17 0 0 21 37 8755327 8755311 3.8 31.9
"SNP_FB_0434438" "chr13A" 90 50 4 1 1 50 215138 215090 6.47e-10 65.3
"SNP_FB_0434438" "chr13A" 88 50 4 1 1 50 6556692 6556645 7.88e-09 61.7
"SNP_FB_0434438" "chr13A" 88 50 4 1 1 50 6559037 6558990 7.88e-09 61.7
"SNP_FB_0434438" "chr13A" 88 50 4 1 1 50 9246535 9246582 7.88e-09 61.7
"SNP_FB_0434438" "chr13A" 88 50 4 1 1 50 9248987 9249034 7.88e-09 61.7
"SNP_FB_0434438" "chr13A" 89.13 46 3 1 1 46 2105176 2105219 2.75e-08 59
"SNP_FB_0434438" "chr13A" 89.13 46 3 1 1 46 2107612 2107655 2.75e-08 59
"SNP_FB_0434438" "chr13A" 86.957 46 4 1 1 46 9074926 9074969 1.17e-06 54.5
"SNP_FB_0434438" "chr13A" 80 50 4 2 1 50 7343729 7343772 0.002 42.8
"SNP_FB_0434438" "chr13A" 92 25 1 1 1 25 6256635 6256612 1.1 33.7
"SNP_FB_0434438" "chr13A" 92 25 1 1 1 25 6273140 6273117 1.1 33.7
"SNP_FB_0434438" "chr13A" 86.667 30 3 1 15 44 17035184 17035156 1.1 33.7
"SNP_FB_0434438" "chr3A" 89.796 49 4 1 1 49 7664063 7664016 2.26e-09 63.5
"SNP_FB_0434438" "chr3A" 89.796 49 4 1 1 49 7666517 7666470 2.26e-09 63.5
"SNP_FB_0434438" "chr3A" 88 50 4 1 1 50 29865111 29865158 7.88e-09 61.7
"SNP_FB_0434438" "chr3A" 89.13 46 3 1 1 46 36186064 36186021 2.75e-08 59
"SNP_FB_0434438" "chr3A" 87.5 48 4 1 3 50 24209982 24209937 9.6e-08 58.1
"SNP_FB_0434438" "chr3A" 85.714 49 7 0 2 50 32886317 32886269 9.6e-08 58.1
"SNP_FB_0434438" "chr3A" 85.417 48 6 1 3 50 5034289 5034335 4.08e-06 52.7
"SNP_FB_0434438" "chr3A" 95.833 24 0 1 2 25 24338105 24338127 0.31 36.5
"SNP_FB_0434438" "chr3A" 92 25 1 1 1 25 19740417 19740440 1.1 33.7
"SNP_FB_0434438" "chr3A" 92 25 1 1 1 25 26551510 26551533 1.1 33.7
"SNP_FB_0434438" "chr3A" 88 25 3 0 6 30 28267526 28267502 3.8 32.8
"SNP_FB_0434438" "chr7A" 92.857 42 3 0 2 43 25710425 25710384 2.26e-09 63.5
"SNP_FB_0434438" "chr7A" 87.755 49 6 0 2 50 1134586 1134634 2.26e-09 62.6
"SNP_FB_0434438" "chr7A" 88 50 4 1 1 50 9551007 9551054 7.88e-09 61.7
"SNP_FB_0434438" "chr7A" 88 50 4 1 1 50 9553858 9553905 7.88e-09 61.7
"SNP_FB_0434438" "chr7A" 88 50 4 1 1 50 29577955 29578002 7.88e-09 61.7
"SNP_FB_0434438" "chr7A" 88 50 4 1 1 50 29579976 29580023 7.88e-09 61.7
"SNP_FB_0434438" "chr7A" 88 50 4 1 1 50 32982305 32982352 7.88e-09 61.7
"SNP_FB_0434438" "chr7A" 88 50 4 1 1 50 33396811 33396764 7.88e-09 61.7
"SNP_FB_0434438" "chr7A" 87.5 48 5 1 3 50 23661935 23661889 9.6e-08 57.2
"SNP_FB_0434438" "chr7A" 86.957 46 4 1 1 46 10983729 10983772 1.17e-06 54.5
"SNP_FB_0434438" "chr7A" 82 50 7 1 1 50 6594938 6594891 4.97e-05 48.2
"SNP_FB_0434438" "chr7A" 77.551 49 5 2 2 50 13258122 13258080 0.31 36.5
"SNP_FB_0434438" "chr7A" 100 18 0 0 16 33 14157138 14157121 1.1 33.7
"SNP_FB_0434438" "chr7A" 85.185 27 4 0 3 29 27539219 27539245 3.8 31.9
"SNP_FB_0434438" "chr4A" 88 50 4 1 1 50 18591850 18591803 7.88e-09 61.7
"SNP_FB_0434438" "chr4A" 88 50 4 1 1 50 25512198 25512151 7.88e-09 61.7
"SNP_FB_0434438" "chr4A" 88 50 4 1 1 50 29141662 29141615 7.88e-09 61.7
"SNP_FB_0434438" "chr4A" 88 50 4 1 1 50 29166100 29166053 7.88e-09 61.7
"SNP_FB_0434438" "chr4A" 88 50 3 2 1 50 20371853 20371899 9.6e-08 58.1
"SNP_FB_0434438" "chr4A" 86 50 5 1 1 50 3212339 3212292 9.6e-08 57.2
"SNP_FB_0434438" "chr4A" 86 50 5 1 1 50 25514233 25514186 9.6e-08 57.2
"SNP_FB_0434438" "chr4A" 86 50 5 1 1 50 30242993 30243040 9.6e-08 57.2
"SNP_FB_0434438" "chr4A" 86 50 5 1 1 50 30244936 30244983 9.6e-08 57.2
"SNP_FB_0434438" "chr4A" 88.889 45 4 1 2 46 8898723 8898766 3.35e-07 56.3
"SNP_FB_0434438" "chr4A" 86 50 4 2 1 50 29142225 29142271 1.17e-06 53.6
"SNP_FB_0434438" "chr4A" 86 50 4 2 1 50 29166663 29166709 1.17e-06 53.6
"SNP_FB_0434438" "chr4A" 82.353 51 6 2 1 50 4137811 4137763 0.000174 46.4
"SNP_FB_0434438" "chr4A" 85.366 41 3 2 10 50 20369230 20369267 0.007 41.9
"SNP_FB_0434438" "chr4A" 92 25 1 1 1 25 11738934 11738957 1.1 33.7
"SNP_FB_0434438" "chr4A" 92 25 1 1 1 25 11748237 11748260 1.1 33.7
"SNP_FB_0434438" "chr4A" 90.909 22 2 0 10 31 12014748 12014769 3.8 31.9
"SNP_FB_0434438" "chr14A" 88 50 4 1 1 50 24152873 24152826 7.88e-09 61.7
"SNP_FB_0434438" "chr14A" 87.755 49 4 1 1 49 1104109 1104155 2.75e-08 59.9
"SNP_FB_0434438" "chr14A" 86 50 5 1 1 50 9204002 9204049 9.6e-08 57.2
"SNP_FB_0434438" "chr14A" 84.783 46 6 1 1 46 24955046 24955002 4.97e-05 49.1
"SNP_FB_0434438" "chr14A" 82.222 45 7 1 1 45 5317964 5318007 0.002 42.8
"SNP_FB_0434438" "chr14A" 80.488 41 6 1 10 50 27892519 27892557 0.31 36.5
"SNP_FB_0434438" "chr14A" 92 25 1 1 1 25 5419435 5419412 1.1 33.7
"SNP_FB_0434438" "chr14A" 92 25 1 1 1 25 20542362 20542385 1.1 33.7
"SNP_FB_0434438" "chr14A" 78.571 42 4 2 1 42 6320082 6320118 3.8 31.9
"SNP_FB_0434438" "chr14A" 100 17 0 0 21 37 8428060 8428076 3.8 31.9
"SNP_FB_0434438" "chr14A" 100 17 0 0 21 37 28255984 28256000 3.8 31.9
"SNP_FB_0434438" "chr15A" 88 50 4 1 1 50 56308981 56308934 7.88e-09 61.7
"SNP_FB_0434438" "chr15A" 90.909 44 3 1 3 46 32570686 32570644 2.75e-08 59
"SNP_FB_0434438" "chr15A" 90.909 44 3 1 3 46 32582172 32582130 2.75e-08 59
"SNP_FB_0434438" "chr15A" 86 50 5 1 1 50 14151319 14151366 9.6e-08 57.2
"SNP_FB_0434438" "chr15A" 86.957 46 3 1 1 46 11393739 11393697 3.35e-07 55.4
"SNP_FB_0434438" "chr15A" 84.783 46 5 1 1 46 56310952 56310909 1.42e-05 50
"SNP_FB_0434438" "chr15A" 79.592 49 10 0 2 50 14295176 14295128 0.000606 44.6
"SNP_FB_0434438" "chr15A" 80.435 46 9 0 1 46 14356739 14356694 0.002 43.7
"SNP_FB_0434438" "chr15A" 80.851 47 8 1 3 49 7990956 7990911 0.007 41.9
"SNP_FB_0434438" "chr15A" 100 19 0 0 15 33 51445460 51445478 0.31 35.6
"SNP_FB_0434438" "chr15A" 92 25 1 1 1 25 18507532 18507555 1.1 33.7
"SNP_FB_0434438" "chr15A" 92 25 1 1 1 25 18690459 18690482 1.1 33.7
"SNP_FB_0434438" "chr15A" 92 25 1 1 1 25 18704786 18704809 1.1 33.7
"SNP_FB_0434438" "chr15A" 92 25 1 1 1 25 28870941 28870964 1.1 33.7
"SNP_FB_0434438" "chr15A" 100 18 0 0 16 33 49459109 49459092 1.1 33.7
"SNP_FB_0434438" "chr15A" 88 25 3 0 9 33 53960603 53960627 3.8 32.8
"SNP_FB_0434438" "chr17A" 88 50 4 1 1 50 11941754 11941801 7.88e-09 61.7
"SNP_FB_0434438" "chr17A" 89.583 48 4 1 3 50 28767402 28767356 7.88e-09 61.7
"SNP_FB_0434438" "chr17A" 88 50 4 1 1 50 29058303 29058256 7.88e-09 61.7
"SNP_FB_0434438" "chr17A" 88 50 4 1 1 50 29061082 29061035 7.88e-09 61.7
"SNP_FB_0434438" "chr17A" 86 50 5 1 1 50 10913827 10913874 9.6e-08 57.2
"SNP_FB_0434438" "chr17A" 86 50 5 1 1 50 10915905 10915952 9.6e-08 57.2
"SNP_FB_0434438" "chr17A" 87.5 48 5 1 3 50 28765400 28765354 9.6e-08 57.2
"SNP_FB_0434438" "chr17A" 88.636 44 3 1 1 44 11939604 11939645 3.35e-07 55.4
"SNP_FB_0434438" "chr17A" 84 50 3 4 1 50 7361419 7361375 0.007 41.9
"SNP_FB_0434438" "chr17A" 96 25 0 1 1 25 13541152 13541129 0.09 38.3
"SNP_FB_0434438" "chr17A" 92 25 2 0 1 25 13684773 13684749 0.09 37.4
"SNP_FB_0434438" "chr17A" 91.304 23 2 0 7 29 6929544 6929566 1.1 33.7
"SNP_FB_0434438" "chr17A" 92 25 1 1 1 25 18397317 18397340 1.1 33.7
"SNP_FB_0434438" "chr17A" 95 20 1 0 6 25 11259310 11259329 3.8 32.8
"SNP_FB_0434438" "chr17A" 90.909 22 2 0 5 26 26006958 26006979 3.8 31.9
"SNP_FB_0434444" "chr16A" 100 50 0 0 1 50 19764649 19764600 4.65e-18 91.5
"SNP_FB_0434444" "chr16A" 93.478 46 3 0 5 50 7149753 7149798 1.52e-11 70.7
"SNP_FB_0434444" "chr16A" 91.304 46 4 0 5 50 7157531 7157576 1.85e-10 66.2
"SNP_FB_0434444" "chr16A" 91.304 46 4 0 5 50 7170220 7170265 1.85e-10 66.2
"SNP_FB_0434444" "chr16A" 89.13 46 5 0 5 50 19759541 19759496 7.88e-09 61.7
"SNP_FB_0434444" "chr16A" 86.667 45 5 1 5 49 34504790 34504833 4.08e-06 51.8
"SNP_FB_0434444" "chr16A" 95.238 21 1 0 29 49 37697379 37697359 1.1 34.6
"SNP_FB_0434444" "chr16A" 95.238 21 1 0 29 49 37709427 37709407 1.1 34.6
"SNP_FB_0434444" "chr2A" 95.652 46 2 0 5 50 15329000 15329045 3.58e-13 75.2
"SNP_FB_0434444" "chr2A" 100 19 0 0 30 48 21541221 21541239 0.31 35.6
"SNP_FB_0434444" "chr2A" 95 20 1 0 9 28 17689017 17689036 3.8 32.8
"SNP_FB_0434444" "chr2A" 95 20 1 0 30 49 21535517 21535536 3.8 32.8
"SNP_FB_0434444" "chr2A" 85.185 27 4 0 8 34 6989884 6989858 3.8 31.9
"SNP_FB_0434444" "chr5A" 93.478 46 3 0 5 50 12105792 12105747 1.52e-11 70.7
"SNP_FB_0434444" "chr5A" 93.478 46 3 0 5 50 12111220 12111175 1.52e-11 70.7
"SNP_FB_0434444" "chr5A" 86.207 29 2 1 5 33 22549086 22549060 3.8 32.8
"SNP_FB_0434444" "chr15A" 93.478 46 3 0 5 50 48890227 48890182 1.52e-11 70.7
"SNP_FB_0434444" "chr15A" 91.304 46 4 0 5 50 5791313 5791268 1.85e-10 66.2
"SNP_FB_0434444" "chr15A" 91.304 46 4 0 5 50 6000968 6000923 1.85e-10 66.2
"SNP_FB_0434444" "chr15A" 91.304 46 4 0 5 50 48884771 48884726 1.85e-10 66.2
"SNP_FB_0434444" "chr15A" 92.683 41 3 0 5 45 5995393 5995353 7.88e-09 61.7
"SNP_FB_0434444" "chr15A" 92 25 2 0 15 39 5797040 5797016 0.09 37.4
"SNP_FB_0434444" "chr15A" 92 25 2 0 15 39 5809636 5809612 0.09 37.4
"SNP_FB_0434444" "chr15A" 95.238 21 1 0 29 49 16814380 16814360 1.1 34.6
"SNP_FB_0434444" "chr15A" 95.238 21 1 0 29 49 16819864 16819844 1.1 34.6
"SNP_FB_0434444" "chr15A" 95 20 1 0 2 21 24181445 24181426 3.8 32.8
"SNP_FB_0434444" "chr15A" 85.185 27 4 0 7 33 56969187 56969161 3.8 31.9
"SNP_FB_0434444" "chr14A" 92.683 41 3 0 5 45 24831570 24831530 7.88e-09 61.7
"SNP_FB_0434444" "chr14A" 86.667 45 6 0 5 49 17280536 17280580 3.35e-07 55.4
"SNP_FB_0434444" "chr14A" 95.238 21 1 0 29 49 19470389 19470409 1.1 34.6
"SNP_FB_0434444" "chr14A" 100 17 0 0 29 45 19475465 19475481 3.8 31.9
"SNP_FB_0434444" "chr14A" 100 17 0 0 14 30 30026862 30026878 3.8 31.9
"SNP_FB_0434444" "chr4A" 88.889 45 5 0 5 49 1195626 1195582 2.75e-08 59.9
"SNP_FB_0434444" "chr4A" 95 20 1 0 8 27 20988635 20988616 3.8 32.8
"SNP_FB_0434444" "chr10A" 88.889 45 5 0 5 49 5992504 5992548 2.75e-08 59.9
"SNP_FB_0434444" "chr10A" 90.244 41 4 0 5 45 12629027 12628987 9.6e-08 57.2
"SNP_FB_0434444" "chr10A" 95.238 21 1 0 29 49 40572809 40572829 1.1 34.6
"SNP_FB_0434444" "chr8A" 91.667 24 2 0 5 28 15261593 15261570 0.31 35.6
"SNP_FB_0434444" "chr1A" 95.238 21 1 0 29 49 18736195 18736215 1.1 34.6
"SNP_FB_0434444" "chr1A" 100 17 0 0 27 43 20468142 20468158 3.8 31.9
"SNP_FB_0434444" "chr6A" 95.238 21 1 0 29 49 4361483 4361463 1.1 34.6
"SNP_FB_0434444" "chr6A" 95.238 21 1 0 29 49 4382984 4382964 1.1 34.6
"SNP_FB_0434444" "chr7A" 95.238 21 1 0 29 49 30928701 30928721 1.1 34.6
"SNP_FB_0434444" "chr9A" 95 20 1 0 8 27 4889575 4889594 3.8 32.8
"SNP_FB_0434444" "chr9A" 88 25 3 0 4 28 19655571 19655547 3.8 32.8
"SNP_FB_0434444" "chr17A" 95 20 1 0 10 29 16393010 16392991 3.8 32.8
"SNP_FB_0434444" "chr12A" 86.207 29 3 1 23 50 11561777 11561749 3.8 31.9
"SNP_FB_0434449" "chr16A" 100 50 0 0 1 50 19764039 19763990 4.65e-18 91.5
"SNP_FB_0434449" "chr2A" 88 25 3 0 3 27 5165570 5165546 3.8 32.8
"SNP_FB_0434464" "chr16A" 100 50 0 0 1 50 19761456 19761505 4.65e-18 91.5
"SNP_FB_0434464" "chr16A" 82 50 9 0 1 50 7153169 7153120 1.42e-05 50.9
"SNP_FB_0434464" "chr16A" 82 50 9 0 1 50 7165858 7165809 1.42e-05 50.9
"SNP_FB_0434464" "chr16A" 86.842 38 5 0 13 50 9569112 9569075 0.000174 47.3
"SNP_FB_0434464" "chr16A" 82.927 41 7 0 10 50 11802873 11802833 0.002 43.7
"SNP_FB_0434464" "chr16A" 88.462 26 3 0 7 32 28801172 28801147 1.1 34.6
"SNP_FB_0434464" "chr16A" 100 17 0 0 10 26 3311332 3311348 3.8 31.9
"SNP_FB_0434464" "chr16A" 100 17 0 0 10 26 3319849 3319865 3.8 31.9
"SNP_FB_0434464" "chr16A" 100 17 0 0 3 19 4977134 4977118 3.8 31.9
"SNP_FB_0434464" "chr16A" 100 17 0 0 3 19 4989168 4989152 3.8 31.9
"SNP_FB_0434464" "chr16A" 90.909 22 2 0 17 38 20565094 20565115 3.8 31.9
"SNP_FB_0434464" "chr16A" 100 17 0 0 11 27 20645209 20645193 3.8 31.9
"SNP_FB_0434464" "chr16A" 100 17 0 0 11 27 20656573 20656557 3.8 31.9
"SNP_FB_0434464" "chr16A" 85.185 27 4 0 24 50 33393774 33393800 3.8 31.9
"SNP_FB_0434464" "chr7A" 88 50 6 0 1 50 29152461 29152510 6.47e-10 64.4
"SNP_FB_0434464" "chr7A" 100 25 0 0 15 39 24726587 24726563 0.000174 46.4
"SNP_FB_0434464" "chr7A" 84.211 38 6 0 13 50 18011227 18011190 0.002 42.8
"SNP_FB_0434464" "chr7A" 85.294 34 5 0 17 50 11633198 11633165 0.026 40.1
"SNP_FB_0434464" "chr7A" 88.462 26 3 0 12 37 27661245 27661270 1.1 34.6
"SNP_FB_0434464" "chr7A" 80.556 36 7 0 15 50 32036342 32036377 1.1 34.6
"SNP_FB_0434464" "chr7A" 91.304 23 2 0 15 37 1265132 1265110 1.1 33.7
"SNP_FB_0434464" "chr7A" 91.304 23 2 0 16 38 29766543 29766521 1.1 33.7
"SNP_FB_0434464" "chr7A" 86.207 29 2 1 7 33 17298133 17298105 3.8 32.8
"SNP_FB_0434464" "chr9A" 88 50 6 0 1 50 23256286 23256335 6.47e-10 64.4
"SNP_FB_0434464" "chr9A" 86.111 36 5 0 15 50 3154081 3154046 0.002 43.7
"SNP_FB_0434464" "chr9A" 95.833 24 1 0 16 39 9493732 9493755 0.026 40.1
"SNP_FB_0434464" "chr9A" 92 25 2 0 15 39 5694674 5694698 0.09 37.4
"SNP_FB_0434464" "chr9A" 95.455 22 1 0 17 38 26669856 26669835 0.31 36.5
"SNP_FB_0434464" "chr9A" 95 20 1 0 18 37 29260331 29260350 3.8 32.8
"SNP_FB_0434464" "chr2A" 87.5 48 6 0 3 50 15332406 15332359 7.88e-09 60.8
"SNP_FB_0434464" "chr2A" 85.294 34 5 0 17 50 11764151 11764118 0.026 40.1
"SNP_FB_0434464" "chr2A" 85.294 34 5 0 17 50 13320489 13320456 0.026 40.1
"SNP_FB_0434464" "chr2A" 85.294 34 5 0 17 50 13332672 13332639 0.026 40.1
"SNP_FB_0434464" "chr2A" 82.353 34 6 0 17 50 27353581 27353614 0.31 35.6
"SNP_FB_0434464" "chr2A" 95.238 21 1 0 25 45 580285 580305 1.1 34.6
"SNP_FB_0434464" "chr2A" 100 17 0 0 16 32 27421085 27421069 3.8 31.9
"SNP_FB_0434464" "chr1A" 85.417 48 7 0 3 50 31620237 31620284 3.35e-07 56.3
"SNP_FB_0434464" "chr1A" 85 40 6 0 1 40 13202131 13202170 0.000174 46.4
"SNP_FB_0434464" "chr1A" 85 40 6 0 1 40 13213372 13213411 0.000174 46.4
"SNP_FB_0434464" "chr1A" 83.784 37 5 1 1 37 23075768 23075733 0.09 37.4
"SNP_FB_0434464" "chr1A" 82.353 34 6 0 17 50 28180857 28180824 0.31 35.6
"SNP_FB_0434464" "chr1A" 88.889 27 2 1 1 26 28419063 28419037 3.8 32.8
"SNP_FB_0434464" "chr3A" 83.333 48 8 0 3 50 27331318 27331271 4.08e-06 51.8
"SNP_FB_0434464" "chr3A" 85.366 41 6 0 10 50 6292085 6292045 4.97e-05 48.2
"SNP_FB_0434464" "chr3A" 78.723 47 10 0 4 50 979631 979585 0.007 41
"SNP_FB_0434464" "chr3A" 83.333 36 6 0 15 50 544219 544254 0.026 39.2
"SNP_FB_0434464" "chr3A" 83.333 36 6 0 15 50 13243151 13243116 0.026 39.2
"SNP_FB_0434464" "chr3A" 83.333 36 6 0 15 50 22612028 22611993 0.026 39.2
"SNP_FB_0434464" "chr3A" 82.353 34 6 0 17 50 846445 846478 0.31 35.6
"SNP_FB_0434464" "chr3A" 82.353 34 6 0 17 50 9738325 9738358 0.31 35.6
"SNP_FB_0434464" "chr3A" 82.353 34 6 0 17 50 15569682 15569715 0.31 35.6
"SNP_FB_0434464" "chr3A" 89.286 28 2 1 12 38 35225667 35225694 1.1 34.6
"SNP_FB_0434464" "chr3A" 91.304 23 2 0 15 37 29625273 29625251 1.1 33.7
"SNP_FB_0434464" "chr10A" 89.474 38 4 0 13 50 21968550 21968587 4.08e-06 51.8
"SNP_FB_0434464" "chr10A" 83.333 48 8 0 3 50 26938691 26938644 4.08e-06 51.8
"SNP_FB_0434464" "chr10A" 84.444 45 7 0 6 50 17582006 17582050 1.42e-05 50.9
"SNP_FB_0434464" "chr10A" 83.721 43 7 0 8 50 12625643 12625685 0.000174 47.3
"SNP_FB_0434464" "chr10A" 83.721 43 7 0 8 50 35911025 35910983 0.000174 47.3
"SNP_FB_0434464" "chr10A" 100 25 0 0 15 39 30182012 30182036 0.000174 46.4
"SNP_FB_0434464" "chr10A" 85.294 34 5 0 17 50 36368505 36368538 0.026 40.1
"SNP_FB_0434464" "chr10A" 87.097 31 4 0 8 38 7049576 7049606 0.026 39.2
"SNP_FB_0434464" "chr10A" 90.909 22 2 0 6 27 35583479 35583500 3.8 31.9
"SNP_FB_0434464" "chr10A" 100 17 0 0 3 19 40255144 40255160 3.8 31.9
"SNP_FB_0434464" "chr11A" 86.047 43 6 0 8 50 9342448 9342406 4.08e-06 51.8
"SNP_FB_0434464" "chr11A" 84.091 44 7 0 7 50 17302276 17302319 4.97e-05 49.1
"SNP_FB_0434464" "chr11A" 81.25 48 9 0 3 50 30937376 30937329 0.000174 47.3
"SNP_FB_0434464" "chr11A" 88.235 34 4 0 17 50 34569727 34569760 0.000606 44.6
"SNP_FB_0434464" "chr11A" 96 25 1 0 15 39 9603639 9603615 0.007 41.9
"SNP_FB_0434464" "chr11A" 96 25 1 0 15 39 33610365 33610389 0.007 41.9
"SNP_FB_0434464" "chr11A" 100 21 0 0 17 37 40871864 40871844 0.026 39.2
"SNP_FB_0434464" "chr11A" 92 25 2 0 15 39 5116872 5116896 0.09 37.4
"SNP_FB_0434464" "chr11A" 82.353 34 6 0 17 50 35328749 35328782 0.31 35.6
"SNP_FB_0434464" "chr11A" 86.207 29 2 1 7 33 14302022 14301994 3.8 32.8
"SNP_FB_0434464" "chr11A" 91.667 24 1 1 14 36 40549376 40549399 3.8 31.9
"SNP_FB_0434464" "chr17A" 83.333 48 8 0 3 50 7281239 7281192 4.08e-06 51.8
"SNP_FB_0434464" "chr17A" 83.333 36 6 0 15 50 6893115 6893150 0.026 39.2
"SNP_FB_0434464" "chr17A" 82.353 34 6 0 17 50 1245634 1245667 0.31 35.6
"SNP_FB_0434464" "chr17A" 82.353 34 6 0 17 50 1466107 1466074 0.31 35.6
"SNP_FB_0434464" "chr17A" 82.353 34 6 0 17 50 3425366 3425399 0.31 35.6
"SNP_FB_0434464" "chr17A" 95.652 23 0 1 4 26 15963900 15963879 1.1 34.6
"SNP_FB_0434464" "chr17A" 100 18 0 0 5 22 30756943 30756926 1.1 33.7
"SNP_FB_0434464" "chr17A" 90.909 22 2 0 3 24 4974446 4974425 3.8 31.9
"SNP_FB_0434464" "chr5A" 82 50 9 0 1 50 12107812 12107861 1.42e-05 50.9
"SNP_FB_0434464" "chr5A" 84.615 39 6 0 12 50 32293109 32293071 0.000606 44.6
"SNP_FB_0434464" "chr5A" 82.5 40 7 0 1 40 39602249 39602210 0.007 41.9
"SNP_FB_0434464" "chr5A" 95.455 22 1 0 17 38 25228291 25228270 0.31 36.5
"SNP_FB_0434464" "chr5A" 82.353 34 6 0 17 50 22418410 22418377 0.31 35.6
"SNP_FB_0434464" "chr5A" 82.353 34 6 0 17 50 22429661 22429628 0.31 35.6
"SNP_FB_0434464" "chr5A" 92 25 1 1 4 27 9943306 9943330 1.1 33.7
"SNP_FB_0434464" "chr5A" 86.207 29 2 1 7 33 5538884 5538856 3.8 32.8
"SNP_FB_0434464" "chr5A" 86.207 29 2 1 7 33 15732713 15732685 3.8 32.8
"SNP_FB_0434464" "chr5A" 86.207 29 2 1 7 33 44787641 44787613 3.8 32.8
"SNP_FB_0434464" "chr5A" 100 17 0 0 9 25 5491683 5491699 3.8 31.9
"SNP_FB_0434464" "chr8A" 82 50 9 0 1 50 24862563 24862612 1.42e-05 50.9
"SNP_FB_0434464" "chr8A" 87.179 39 5 0 1 39 27824156 27824194 4.97e-05 49.1
"SNP_FB_0434464" "chr8A" 92.593 27 2 0 14 40 13995408 13995382 0.007 41
"SNP_FB_0434464" "chr8A" 83.333 36 6 0 15 50 4113160 4113125 0.026 39.2
"SNP_FB_0434464" "chr8A" 83.333 36 6 0 15 50 4148666 4148631 0.026 39.2
"SNP_FB_0434464" "chr8A" 83.333 36 6 0 15 50 31529027 31528992 0.026 39.2
"SNP_FB_0434464" "chr8A" 84.375 32 5 0 19 50 22666623 22666654 0.31 36.5
"SNP_FB_0434464" "chr8A" 82.353 34 6 0 17 50 25319183 25319216 0.31 35.6
"SNP_FB_0434464" "chr8A" 88 25 3 0 1 25 12278511 12278535 3.8 32.8
"SNP_FB_0434464" "chr6A" 85.366 41 6 0 10 50 28374604 28374564 4.97e-05 48.2
"SNP_FB_0434464" "chr6A" 85.294 34 5 0 17 50 19977624 19977657 0.026 40.1
"SNP_FB_0434464" "chr6A" 85.294 34 5 0 17 50 35586056 35586089 0.026 40.1
"SNP_FB_0434464" "chr6A" 85.294 34 5 0 17 50 35598867 35598900 0.026 40.1
"SNP_FB_0434464" "chr6A" 95 20 1 0 28 47 20145936 20145917 3.8 32.8
"SNP_FB_0434464" "chr6A" 95 20 1 0 28 47 20155932 20155913 3.8 32.8
"SNP_FB_0434464" "chr6A" 90.909 22 2 0 10 31 34430497 34430518 3.8 31.9
"SNP_FB_0434464" "chr6A" 90.909 22 2 0 10 31 34439787 34439808 3.8 31.9
"SNP_FB_0434464" "chr6A" 100 17 0 0 3 19 34809730 34809714 3.8 31.9
"SNP_FB_0434464" "chr6A" 90.909 22 2 0 10 31 37318575 37318596 3.8 31.9
"SNP_FB_0434464" "chr12A" 86.486 37 5 0 14 50 21846123 21846087 0.000606 45.5
"SNP_FB_0434464" "chr12A" 85.714 35 5 0 1 35 12329241 12329275 0.007 41.9
"SNP_FB_0434464" "chr12A" 85.294 34 5 0 17 50 16178416 16178449 0.026 40.1
"SNP_FB_0434464" "chr12A" 87.879 33 3 1 4 35 30321470 30321438 0.026 39.2
"SNP_FB_0434464" "chr12A" 80.556 36 7 0 15 50 30205436 30205401 1.1 34.6
"SNP_FB_0434464" "chr12A" 100 18 0 0 6 23 1596610 1596593 1.1 33.7
"SNP_FB_0434464" "chr12A" 91.304 23 2 0 1 23 3364625 3364603 1.1 33.7
"SNP_FB_0434464" "chr12A" 91.304 23 2 0 1 23 3413579 3413557 1.1 33.7
"SNP_FB_0434464" "chr12A" 86.207 29 2 1 7 33 12943792 12943820 3.8 32.8
"SNP_FB_0434464" "chr12A" 81.25 32 6 0 19 50 735791 735822 3.8 31.9
"SNP_FB_0434464" "chr12A" 85.185 27 4 0 23 49 6349510 6349484 3.8 31.9
"SNP_FB_0434464" "chr12A" 90.909 22 2 0 10 31 15303665 15303686 3.8 31.9
"SNP_FB_0434464" "chr12A" 100 17 0 0 5 21 23109849 23109833 3.8 31.9
"SNP_FB_0434464" "chr14A" 96.154 26 1 0 15 40 8412666 8412691 0.002 43.7
"SNP_FB_0434464" "chr14A" 82.5 40 7 0 1 40 19126937 19126976 0.007 41.9
"SNP_FB_0434464" "chr14A" 85.294 34 5 0 17 50 28494875 28494842 0.026 40.1
"SNP_FB_0434464" "chr14A" 85.294 34 5 0 17 50 30786523 30786556 0.026 40.1
"SNP_FB_0434464" "chr14A" 83.333 36 6 0 15 50 21820400 21820365 0.026 39.2
"SNP_FB_0434464" "chr14A" 95.238 21 1 0 17 37 19319996 19319976 1.1 34.6
"SNP_FB_0434464" "chr14A" 86.207 29 2 1 7 33 262949 262977 3.8 32.8
"SNP_FB_0434464" "chr14A" 86.207 29 2 1 7 33 277945 277973 3.8 32.8
"SNP_FB_0434464" "chr14A" 88 25 3 0 15 39 23406826 23406802 3.8 32.8
"SNP_FB_0434464" "chr15A" 80 50 9 1 1 50 48886792 48886840 0.002 42.8
"SNP_FB_0434464" "chr15A" 85.294 34 5 0 17 50 3112699 3112732 0.026 40.1
"SNP_FB_0434464" "chr15A" 85.294 34 5 0 17 50 10054978 10054945 0.026 40.1
"SNP_FB_0434464" "chr15A" 85.294 34 5 0 17 50 53304940 53304907 0.026 40.1
"SNP_FB_0434464" "chr15A" 81.579 38 7 0 13 50 11142931 11142968 0.09 38.3
"SNP_FB_0434464" "chr15A" 95.455 22 1 0 4 25 11010973 11010952 0.31 36.5
"SNP_FB_0434464" "chr15A" 82.353 34 6 0 17 50 54113658 54113691 0.31 35.6
"SNP_FB_0434464" "chr15A" 95.238 21 1 0 25 45 11569700 11569720 1.1 34.6
"SNP_FB_0434464" "chr15A" 95.238 21 1 0 17 37 15318265 15318285 1.1 34.6
"SNP_FB_0434464" "chr15A" 91.304 23 2 0 15 37 22155949 22155927 1.1 33.7
"SNP_FB_0434464" "chr15A" 91.304 23 2 0 1 23 31270209 31270231 1.1 33.7
"SNP_FB_0434464" "chr15A" 100 17 0 0 31 47 17802327 17802311 3.8 31.9
"SNP_FB_0434464" "chr4A" 85.294 34 5 0 17 50 2456127 2456160 0.026 40.1
"SNP_FB_0434464" "chr4A" 85.294 34 5 0 17 50 19316965 19316998 0.026 40.1
"SNP_FB_0434464" "chr13A" 92.308 26 0 1 17 40 12906362 12906387 0.31 36.5
"SNP_FB_0434464" "chr13A" 84.375 32 5 0 19 50 22638577 22638608 0.31 36.5
"SNP_FB_0434464" "chr13A" 90.909 22 2 0 4 25 5933722 5933743 3.8 31.9
"SNP_FB_0943472" "chr1A" 100 50 0 0 1 50 22937910 22937861 4.65e-18 91.5
"SNP_FB_0943472" "chr10A" 95.833 24 1 0 16 39 43033836 43033813 0.026 40.1
"SNP_FB_0943472" "chr10A" 100 17 0 0 27 43 14180316 14180332 3.8 31.9
"SNP_FB_0943472" "chr10A" 84.848 33 2 2 5 37 24835938 24835967 3.8 31.9
"SNP_FB_0943472" "chr10A" 100 17 0 0 28 44 34747310 34747294 3.8 31.9
"SNP_FB_0943472" "chr4A" 87.097 31 4 0 3 33 29026868 29026898 0.026 39.2
"SNP_FB_0943472" "chr4A" 85.185 27 4 0 15 41 849703 849677 3.8 31.9
"SNP_FB_0943472" "chr15A" 80.488 41 8 0 6 46 8492765 8492725 0.026 39.2
"SNP_FB_0943472" "chr15A" 80.488 41 8 0 6 46 8503384 8503344 0.026 39.2
"SNP_FB_0943472" "chr15A" 91.304 23 2 0 10 32 49258600 49258578 1.1 33.7
"SNP_FB_0943472" "chr15A" 91.304 23 2 0 10 32 49261884 49261862 1.1 33.7
"SNP_FB_0943472" "chr15A" 91.304 23 2 0 10 32 49269091 49269069 1.1 33.7
"SNP_FB_0943472" "chr15A" 95 20 1 0 29 48 14510863 14510882 3.8 32.8
"SNP_FB_0943472" "chr15A" 95 20 1 0 22 41 47256434 47256453 3.8 32.8
"SNP_FB_0943472" "chr3A" 92 25 2 0 21 45 31581277 31581301 0.09 37.4
"SNP_FB_0943472" "chr3A" 100 17 0 0 1 17 15559930 15559914 3.8 31.9
"SNP_FB_0943472" "chr3A" 85.185 27 4 0 7 33 17318489 17318463 3.8 31.9
"SNP_FB_0943472" "chr6A" 95.455 22 1 0 29 50 1361613 1361592 0.31 36.5
"SNP_FB_0943472" "chr6A" 100 17 0 0 25 41 35555707 35555723 3.8 31.9
"SNP_FB_0943472" "chr12A" 91.667 24 2 0 25 48 25805354 25805331 0.31 35.6
"SNP_FB_0943472" "chr5A" 89.286 28 2 1 7 33 30779404 30779377 1.1 34.6
"SNP_FB_0943472" "chr13A" 76.087 46 11 0 3 48 1420250 1420205 1.1 34.6
"SNP_FB_0943472" "chr13A" 88.889 27 0 1 16 39 2558235 2558209 1.1 34.6
"SNP_FB_0943472" "chr13A" 91.304 23 2 0 21 43 12412388 12412410 1.1 33.7
"SNP_FB_0943472" "chr13A" 91.304 23 2 0 10 32 44073397 44073419 1.1 33.7
"SNP_FB_0943472" "chr13A" 85.185 27 4 0 15 41 39880047 39880073 3.8 31.9
"SNP_FB_0943472" "chr8A" 81.818 33 6 0 2 34 13469710 13469678 1.1 33.7
"SNP_FB_0943472" "chr11A" 100 18 0 0 28 45 33436290 33436273 1.1 33.7
"SNP_FB_0943472" "chr11A" 95 20 1 0 26 45 41965487 41965468 3.8 32.8
"SNP_FB_0943472" "chr7A" 95.455 22 0 1 26 46 23909965 23909986 3.8 32.8
"SNP_FB_0943472" "chr14A" 95 20 1 0 22 41 9268437 9268418 3.8 32.8
"SNP_FB_0943472" "chr14A" 83.333 30 5 0 11 40 20244518 20244489 3.8 32.8
"SNP_FB_0943472" "chr16A" 88 25 3 0 16 40 5478811 5478787 3.8 32.8
"SNP_FB_0943472" "chr16A" 85.185 27 4 0 15 41 17907582 17907608 3.8 31.9
"SNP_FB_0943472" "chr9A" 100 17 0 0 23 39 7566325 7566309 3.8 31.9
"SNP_FB_0943472" "chr17A" 100 17 0 0 23 39 7966995 7966979 3.8 31.9
"SNP_FB_0943473" "chr1A" 100 50 0 0 1 50 22937473 22937522 4.65e-18 91.5
"SNP_FB_0943473" "chr1A" 100 17 0 0 1 17 22913134 22913150 3.8 31.9
"SNP_FB_0943473" "chr4A" 85.714 28 4 0 8 35 10559605 10559578 1.1 33.7
"SNP_FB_0943473" "chr7A" 85.714 28 4 0 8 35 13573505 13573532 1.1 33.7
"SNP_FB_0943473" "chr11A" 95 20 1 0 9 28 8152710 8152691 3.8 32.8
"SNP_FB_0943473" "chr6A" 100 17 0 0 20 36 32089321 32089337 3.8 31.9
"SNP_FB_0943473" "chr10A" 100 17 0 0 9 25 28334368 28334384 3.8 31.9
"SNP_FB_0943473" "chr15A" 90.909 22 2 0 20 41 55263942 55263963 3.8 31.9
"SNP_FB_0943473" "chr16A" 90.909 22 2 0 9 30 19568465 19568486 3.8 31.9
"SNP_FB_0943474" "chr1A" 96 50 0 1 1 50 22937398 22937351 2.94e-14 79.7
"SNP_FB_0943474" "chr7A" 86.111 36 3 1 13 48 2897472 2897505 0.007 41
"SNP_FB_0943474" "chr13A" 100 21 0 0 25 45 5081255 5081275 0.026 39.2
"SNP_FB_0943474" "chr2A" 90 30 2 1 3 31 36020970 36020999 0.09 38.3
"SNP_FB_0943474" "chr6A" 95.455 22 1 0 27 48 22946546 22946525 0.31 36.5
"SNP_FB_0943474" "chr16A" 88.889 27 3 0 20 46 7424753 7424727 0.31 36.5
"SNP_FB_0943474" "chr15A" 84.848 33 3 1 7 37 11613839 11613807 0.31 35.6
"SNP_FB_0943474" "chr17A" 89.286 28 2 1 4 31 13590361 13590387 1.1 34.6
"SNP_FB_0943474" "chr4A" 90.909 22 2 0 6 27 294982 294961 3.8 31.9
"SNP_FB_0943477" "chr1A" 100 50 0 0 1 50 22935878 22935927 4.65e-18 91.5
"SNP_FB_0943477" "chr1A" 84.615 39 6 0 6 44 24759656 24759618 0.000606 44.6
"SNP_FB_0943477" "chr1A" 81.579 38 7 0 12 49 28778275 28778238 0.09 38.3
"SNP_FB_0943477" "chr1A" 83.333 36 5 1 1 35 28446701 28446666 0.31 35.6
"SNP_FB_0943477" "chr1A" 80 40 7 1 1 39 28643497 28643536 1.1 33.7
"SNP_FB_0943477" "chr1A" 100 17 0 0 33 49 15289772 15289756 3.8 31.9
"SNP_FB_0943477" "chr1A" 100 17 0 0 6 22 17396962 17396978 3.8 31.9
"SNP_FB_0943477" "chr1A" 81.25 32 6 0 11 42 24447189 24447158 3.8 31.9
"SNP_FB_0943477" "chr1A" 81.25 32 6 0 11 42 24460199 24460168 3.8 31.9
"SNP_FB_0943477" "chr9A" 86.667 45 5 1 1 44 34800370 34800414 4.08e-06 51.8
"SNP_FB_0943477" "chr9A" 93.103 29 2 0 13 41 8054987 8055015 0.000606 44.6
"SNP_FB_0943477" "chr9A" 92.593 27 2 0 12 38 22783642 22783668 0.007 41
"SNP_FB_0943477" "chr9A" 86.207 29 4 0 13 41 14003789 14003761 0.31 35.6
"SNP_FB_0943477" "chr11A" 86.486 37 5 0 6 42 6300452 6300416 0.000606 45.5
"SNP_FB_0943477" "chr11A" 86.486 37 5 0 6 42 6311157 6311121 0.000606 45.5
"SNP_FB_0943477" "chr11A" 84.615 39 5 1 6 44 10119217 10119254 0.007 41
"SNP_FB_0943477" "chr11A" 83.784 37 6 0 6 42 12026948 12026912 0.007 41
"SNP_FB_0943477" "chr11A" 87.097 31 4 0 11 41 33534940 33534970 0.026 39.2
"SNP_FB_0943477" "chr11A" 95.652 23 1 0 12 34 16039480 16039458 0.09 38.3
"SNP_FB_0943477" "chr11A" 80.952 42 7 1 1 41 25722641 25722600 0.09 37.4
"SNP_FB_0943477" "chr11A" 80.952 42 7 1 1 41 25916383 25916424 0.09 37.4
"SNP_FB_0943477" "chr11A" 88.889 27 3 0 15 41 11730096 11730070 0.31 36.5
"SNP_FB_0943477" "chr11A" 95.455 22 1 0 15 36 36836174 36836195 0.31 36.5
"SNP_FB_0943477" "chr11A" 82.051 39 6 1 1 38 41519475 41519437 0.31 36.5
"SNP_FB_0943477" "chr11A" 91.667 24 2 0 13 36 18880897 18880920 0.31 35.6
"SNP_FB_0943477" "chr11A" 100 17 0 0 33 49 9110893 9110909 3.8 31.9
"SNP_FB_0943477" "chr5A" 88.889 36 3 1 1 35 40549656 40549691 0.000606 44.6
"SNP_FB_0943477" "chr12A" 93.103 29 2 0 11 39 26050393 26050421 0.000606 44.6
"SNP_FB_0943477" "chr12A" 83.784 37 6 0 6 42 2844933 2844969 0.007 41
"SNP_FB_0943477" "chr12A" 89.655 29 3 0 14 42 14253480 14253452 0.026 40.1
"SNP_FB_0943477" "chr12A" 95.833 24 1 0 13 36 23287242 23287265 0.026 40.1
"SNP_FB_0943477" "chr12A" 89.655 29 3 0 15 43 27500300 27500328 0.026 40.1
"SNP_FB_0943477" "chr12A" 86.667 30 4 0 15 44 21188879 21188908 0.09 37.4
"SNP_FB_0943477" "chr12A" 88.889 27 3 0 15 41 25750647 25750621 0.31 36.5
"SNP_FB_0943477" "chr12A" 91.667 24 2 0 11 34 27250245 27250222 0.31 35.6
"SNP_FB_0943477" "chr12A" 85.714 28 4 0 6 33 16526122 16526095 1.1 33.7
"SNP_FB_0943477" "chr12A" 83.333 30 5 0 12 41 1529605 1529576 3.8 32.8
"SNP_FB_0943477" "chr8A" 90.323 31 3 0 6 36 10246024 10246054 0.002 43.7
"SNP_FB_0943477" "chr8A" 89.286 28 3 0 6 33 31415776 31415803 0.09 38.3
"SNP_FB_0943477" "chr8A" 86.667 30 4 0 6 35 29766539 29766510 0.09 37.4
"SNP_FB_0943477" "chr8A" 83.333 30 5 0 8 37 687198 687227 3.8 32.8
"SNP_FB_0943477" "chr8A" 87.097 31 1 2 15 42 1049865 1049835 3.8 32.8
"SNP_FB_0943477" "chr16A" 86.842 38 4 1 1 37 15256178 15256215 0.002 43.7
"SNP_FB_0943477" "chr16A" 82.857 35 6 0 6 40 854631 854665 0.09 37.4
"SNP_FB_0943477" "chr16A" 80.952 42 7 1 1 41 20966899 20966858 0.09 37.4
"SNP_FB_0943477" "chr16A" 91.667 24 2 0 14 37 5196393 5196416 0.31 35.6
"SNP_FB_0943477" "chr16A" 100 17 0 0 33 49 36828922 36828938 3.8 31.9
"SNP_FB_0943477" "chr13A" 90 30 3 0 13 42 18054261 18054290 0.007 41.9
"SNP_FB_0943477" "chr13A" 87.5 32 4 0 11 42 12749179 12749210 0.007 41
"SNP_FB_0943477" "chr13A" 81.818 33 6 0 12 44 822894 822926 1.1 33.7
"SNP_FB_0943477" "chr13A" 78.571 42 8 1 1 41 2014768 2014809 3.8 32.8
"SNP_FB_0943477" "chr13A" 100 17 0 0 8 24 5561850 5561866 3.8 31.9
"SNP_FB_0943477" "chr2A" 81.818 44 7 1 2 44 18830688 18830731 0.007 41
"SNP_FB_0943477" "chr2A" 89.655 29 3 0 14 42 8814105 8814077 0.026 40.1
"SNP_FB_0943477" "chr2A" 83.333 42 5 2 1 41 6417484 6417444 0.09 38.3
"SNP_FB_0943477" "chr2A" 82.857 35 6 0 9 43 7969167 7969133 0.09 37.4
"SNP_FB_0943477" "chr2A" 91.304 23 2 0 16 38 13039333 13039311 1.1 33.7
"SNP_FB_0943477" "chr2A" 90.909 22 2 0 15 36 38905843 38905822 3.8 31.9
"SNP_FB_0943477" "chr17A" 83.784 37 6 0 6 42 24894658 24894622 0.007 41
"SNP_FB_0943477" "chr17A" 85.294 34 5 0 6 39 4063790 4063757 0.026 40.1
"SNP_FB_0943477" "chr17A" 86.207 29 4 0 18 46 32287619 32287647 0.31 35.6
"SNP_FB_0943477" "chr17A" 85.714 28 4 0 6 33 2591075 2591048 1.1 33.7
"SNP_FB_0943477" "chr17A" 85.714 28 4 0 6 33 2601742 2601715 1.1 33.7
"SNP_FB_0943477" "chr17A" 85.714 28 4 0 15 42 27694171 27694144 1.1 33.7
"SNP_FB_0943477" "chr17A" 83.333 30 5 0 6 35 21846495 21846524 3.8 32.8
"SNP_FB_0943477" "chr17A" 82.353 34 5 1 1 33 11993653 11993620 3.8 31.9
"SNP_FB_0943477" "chr17A" 100 17 0 0 33 49 25300823 25300807 3.8 31.9
"SNP_FB_0943477" "chr4A" 82.051 39 7 0 3 41 9868117 9868079 0.026 40.1
"SNP_FB_0943477" "chr4A" 86.667 30 4 0 6 35 20459435 20459406 0.09 37.4
"SNP_FB_0943477" "chr4A" 86.667 30 4 0 6 35 20468672 20468643 0.09 37.4
"SNP_FB_0943477" "chr4A" 84.375 32 5 0 11 42 24160732 24160701 0.31 36.5
"SNP_FB_0943477" "chr4A" 91.667 24 2 0 12 35 22125705 22125728 0.31 35.6
"SNP_FB_0943477" "chr4A" 88.462 26 3 0 11 36 6559760 6559735 1.1 34.6
"SNP_FB_0943477" "chr4A" 85.714 28 4 0 15 42 27785391 27785418 1.1 33.7
"SNP_FB_0943477" "chr4A" 85.714 28 4 0 11 38 30007030 30007003 1.1 33.7
"SNP_FB_0943477" "chr4A" 78.378 37 8 0 6 42 28617171 28617135 3.8 31.9
"SNP_FB_0943477" "chr6A" 89.655 29 3 0 6 34 8206883 8206911 0.026 40.1
"SNP_FB_0943477" "chr6A" 89.655 29 3 0 6 34 8210147 8210175 0.026 40.1
"SNP_FB_0943477" "chr6A" 85.294 34 4 1 1 33 34010070 34010103 0.31 36.5
"SNP_FB_0943477" "chr6A" 83.333 36 5 1 6 41 32849847 32849813 0.31 35.6
"SNP_FB_0943477" "chr15A" 85.294 34 5 0 6 39 54383429 54383396 0.026 40.1
"SNP_FB_0943477" "chr15A" 95.652 23 1 0 15 37 52288598 52288620 0.09 38.3
"SNP_FB_0943477" "chr15A" 85.714 28 4 0 6 33 6693359 6693386 1.1 33.7
"SNP_FB_0943477" "chr15A" 78.571 42 8 1 1 41 55104393 55104434 3.8 32.8
"SNP_FB_0943477" "chr15A" 100 17 0 0 33 49 45585112 45585096 3.8 31.9
"SNP_FB_0943477" "chr10A" 83.333 36 6 0 6 41 41546119 41546084 0.026 39.2
"SNP_FB_0943477" "chr10A" 89.286 28 3 0 14 41 38271142 38271115 0.09 38.3
"SNP_FB_0943477" "chr10A" 81.081 37 7 0 6 42 28469525 28469561 0.31 36.5
"SNP_FB_0943477" "chr10A" 80.556 36 7 0 6 41 30655747 30655712 1.1 34.6
"SNP_FB_0943477" "chr10A" 95 20 1 0 6 25 31260767 31260786 3.8 32.8
"SNP_FB_0943477" "chr3A" 80.952 42 6 1 5 44 24770016 24770057 0.09 38.3
"SNP_FB_0943477" "chr3A" 84.375 32 5 0 6 37 5689652 5689683 0.31 36.5
"SNP_FB_0943477" "chr3A" 83.871 31 5 0 6 36 13592305 13592275 1.1 34.6
"SNP_FB_0943477" "chr3A" 83.871 31 5 0 6 36 13603533 13603503 1.1 34.6
"SNP_FB_0943477" "chr3A" 79.07 43 8 1 1 42 28993032 28993074 1.1 34.6
"SNP_FB_0943477" "chr3A" 91.304 23 2 0 14 36 14045348 14045370 1.1 33.7
"SNP_FB_0943477" "chr3A" 84.375 32 4 1 1 31 311695 311726 3.8 32.8
"SNP_FB_0943477" "chr7A" 83.784 37 5 1 1 36 17839550 17839586 0.09 37.4
"SNP_FB_0943477" "chr7A" 83.784 37 5 1 1 36 17868299 17868335 0.09 37.4
"SNP_FB_0943477" "chr7A" 88.462 26 3 0 11 36 8972655 8972680 1.1 34.6
"SNP_FB_0943477" "chr7A" 83.333 30 5 0 17 46 18753905 18753876 3.8 32.8
"SNP_FB_0943477" "chr7A" 78.571 42 8 1 1 41 31937354 31937313 3.8 32.8
"SNP_FB_0943477" "chr7A" 95 20 1 0 17 36 32333447 32333466 3.8 32.8
"SNP_FB_0943477" "chr7A" 85.185 27 4 0 15 41 5296390 5296364 3.8 31.9
"SNP_FB_0943477" "chr7A" 90.909 22 2 0 7 28 6095861 6095840 3.8 31.9
"SNP_FB_0943477" "chr14A" 86.667 30 4 0 6 35 28464235 28464264 0.09 37.4
"SNP_FB_0943477" "chr14A" 80.556 36 7 0 6 41 23727305 23727270 1.1 34.6
"SNP_FB_0943477" "chr14A" 100 17 0 0 33 49 8975344 8975360 3.8 31.9
"SNP_FB_0943477" "chr14A" 100 17 0 0 33 49 24901065 24901049 3.8 31.9
"SNP_FB_0943479" "chr1A" 100 50 0 0 1 50 22935634 22935683 4.65e-18 91.5
"SNP_FB_0943479" "chr7A" 90.196 51 2 1 1 48 25137056 25137106 5.31e-11 68.9
"SNP_FB_0943479" "chr7A" 88.462 26 1 1 3 28 10606224 10606201 3.8 31.9
"SNP_FB_0943479" "chr6A" 95 20 1 0 24 43 22076199 22076180 3.8 32.8
"SNP_FB_0943479" "chr2A" 100 17 0 0 30 46 984689 984673 3.8 31.9
"SNP_FB_0943479" "chr14A" 85.185 27 4 0 3 29 26373783 26373809 3.8 31.9
"SNP_FB_0943479" "chr16A" 100 17 0 0 25 41 41728087 41728071 3.8 31.9
"SNP_FB_0943480" "chr1A" 100 50 0 0 1 50 22935544 22935495 4.65e-18 91.5
"SNP_FB_0943480" "chr7A" 86.047 43 5 1 1 43 25136835 25136876 4.97e-05 48.2
"SNP_FB_0943480" "chr2A" 95 20 1 0 8 27 3085775 3085756 3.8 32.8
"SNP_FB_0943486" "chr1A" 100 50 0 0 1 50 22933813 22933764 4.65e-18 91.5
"SNP_FB_0943486" "chr7A" 86.538 52 5 1 1 50 25135409 25135358 7.88e-09 60.8
"SNP_FB_0943486" "chr13A" 95.652 23 1 0 28 50 2841847 2841825 0.09 38.3
"SNP_FB_0943486" "chr13A" 95 20 1 0 5 24 44272795 44272814 3.8 32.8
"SNP_FB_0943486" "chr10A" 100 18 0 0 3 20 9912082 9912065 1.1 33.7
"SNP_FB_0943486" "chr2A" 95 20 1 0 5 24 37751204 37751223 3.8 32.8
"SNP_FB_0943486" "chr2A" 95 20 1 0 5 24 37760970 37760989 3.8 32.8
"SNP_FB_0943486" "chr2A" 90.909 22 2 0 28 49 11025822 11025801 3.8 31.9
"SNP_FB_0943486" "chr6A" 84.375 32 4 1 17 47 5187519 5187550 3.8 32.8
"SNP_FB_0943486" "chr16A" 95 20 1 0 5 24 11270680 11270661 3.8 32.8
"SNP_FB_0943486" "chr3A" 90.909 22 2 0 9 30 6277671 6277650 3.8 31.9
"SNP_FB_0943486" "chr8A" 90.909 22 2 0 9 30 13161533 13161512 3.8 31.9
"SNP_FB_0943486" "chr17A" 90.909 22 2 0 25 46 5641317 5641296 3.8 31.9
"SNP_FB_0943493" "chr1A" 100 50 0 0 1 50 22931354 22931305 4.65e-18 91.5
"SNP_FB_0943493" "chr1A" 84.375 32 5 0 7 38 27517879 27517848 0.31 36.5
"SNP_FB_0943493" "chr1A" 90.909 22 2 0 22 43 28303524 28303503 3.8 31.9
"SNP_FB_0943493" "chr6A" 85.366 41 6 0 4 44 30008492 30008452 4.97e-05 48.2
"SNP_FB_0943493" "chr6A" 88.462 26 3 0 8 33 725420 725445 1.1 34.6
"SNP_FB_0943493" "chr11A" 93.333 30 2 0 19 48 36085925 36085954 0.000174 46.4
"SNP_FB_0943493" "chr11A" 93.333 30 2 0 19 48 36121520 36121549 0.000174 46.4
"SNP_FB_0943493" "chr11A" 100 18 0 0 24 41 36121297 36121314 1.1 33.7
"SNP_FB_0943493" "chr11A" 89.286 28 0 2 25 50 14565857 14565831 3.8 31.9
"SNP_FB_0943493" "chr11A" 90.909 22 2 0 9 30 33679585 33679564 3.8 31.9
"SNP_FB_0943493" "chr4A" 86.486 37 5 0 5 41 20028343 20028379 0.000606 45.5
"SNP_FB_0943493" "chr7A" 81.395 43 8 0 3 45 29836623 29836581 0.002 42.8
"SNP_FB_0943493" "chr7A" 80.556 36 7 0 9 44 805474 805509 1.1 34.6
"SNP_FB_0943493" "chr7A" 84.375 32 3 1 5 36 24834859 24834830 1.1 33.7
"SNP_FB_0943493" "chr7A" 95 20 1 0 15 34 8595957 8595938 3.8 32.8
"SNP_FB_0943493" "chr15A" 90.625 32 2 1 10 41 6569155 6569125 0.007 41.9
"SNP_FB_0943493" "chr15A" 81.395 43 6 2 4 45 51725552 51725511 0.31 35.6
"SNP_FB_0943493" "chr15A" 95.238 21 1 0 23 43 7192809 7192789 1.1 34.6
"SNP_FB_0943493" "chr15A" 90.909 22 2 0 18 39 6890952 6890973 3.8 31.9
"SNP_FB_0943493" "chr5A" 80.952 42 8 0 4 45 7391173 7391132 0.007 41
"SNP_FB_0943493" "chr5A" 87.879 33 3 1 18 50 40292705 40292736 0.026 39.2
"SNP_FB_0943493" "chr16A" 87.5 32 4 0 14 45 1935450 1935481 0.007 41
"SNP_FB_0943493" "chr16A" 89.286 28 3 0 9 36 937276 937303 0.09 38.3
"SNP_FB_0943493" "chr16A" 95.455 22 1 0 24 45 19968960 19968939 0.31 36.5
"SNP_FB_0943493" "chr16A" 91.667 24 2 0 21 44 13880067 13880090 0.31 35.6
"SNP_FB_0943493" "chr3A" 85.294 34 5 0 16 49 8344250 8344217 0.026 40.1
"SNP_FB_0943493" "chr3A" 80 40 8 0 6 45 30777668 30777629 0.09 37.4
"SNP_FB_0943493" "chr3A" 95.455 22 1 0 24 45 29731690 29731669 0.31 36.5
"SNP_FB_0943493" "chr3A" 77.778 45 9 1 4 48 25994966 25994923 1.1 33.7
"SNP_FB_0943493" "chr3A" 90.909 22 2 0 19 40 36458174 36458153 3.8 31.9
"SNP_FB_0943493" "chr13A" 100 21 0 0 16 36 14245613 14245593 0.026 39.2
"SNP_FB_0943493" "chr14A" 100 21 0 0 22 42 21560003 21560023 0.026 39.2
"SNP_FB_0943493" "chr14A" 86.667 30 4 0 4 33 23572662 23572691 0.09 37.4
"SNP_FB_0943493" "chr14A" 79.487 39 8 0 5 43 30488027 30487989 0.31 35.6
"SNP_FB_0943493" "chr14A" 85.185 27 4 0 19 45 30345460 30345434 3.8 31.9
"SNP_FB_0943493" "chr17A" 84.848 33 5 0 3 35 1458589 1458621 0.09 38.3
"SNP_FB_0943493" "chr17A" 79.487 39 8 0 5 43 2703151 2703189 0.31 35.6
"SNP_FB_0943493" "chr17A" 95 20 1 0 25 44 25627988 25628007 3.8 32.8
"SNP_FB_0943493" "chr17A" 91.667 24 1 1 27 50 28066568 28066546 3.8 31.9
"SNP_FB_0943493" "chr2A" 100 20 0 0 24 43 8672410 8672391 0.09 37.4
"SNP_FB_0943493" "chr2A" 82.353 34 6 0 4 37 11320727 11320760 0.31 35.6
"SNP_FB_0943493" "chr2A" 88 25 3 0 21 45 6923867 6923843 3.8 32.8
"SNP_FB_0943493" "chr2A" 80.556 36 5 1 10 45 6459357 6459324 3.8 31.9
"SNP_FB_0943493" "chr2A" 90.909 22 2 0 27 48 7323318 7323339 3.8 31.9
"SNP_FB_0943493" "chr9A" 81.579 38 5 1 10 45 3148660 3148623 0.31 35.6
"SNP_FB_0943493" "chr9A" 83.871 31 5 0 18 48 21014160 21014130 1.1 34.6
"SNP_FB_0943493" "chr9A" 95 20 1 0 25 44 34553421 34553402 3.8 32.8
"SNP_FB_0943493" "chr12A" 86.667 30 2 1 4 31 924816 924787 1.1 34.6
"SNP_FB_0943493" "chr8A" 91.304 23 2 0 3 25 8847402 8847424 1.1 33.7
"SNP_FB_0943493" "chr8A" 74.468 47 12 0 4 50 13807941 13807987 3.8 31.9
"SNP_FB_0943493" "chr8A" 78.378 37 8 0 9 45 27773407 27773443 3.8 31.9
"SNP_FB_0943493" "chr10A" 100 18 0 0 27 44 25741262 25741279 1.1 33.7
"SNP_FB_0943493" "chr10A" 100 17 0 0 1 17 10331437 10331453 3.8 31.9
"SNP_FB_0943665" "chr15A" 91.667 24 2 0 2 25 16910560 16910537 0.31 35.6
"SNP_FB_0943665" "chr15A" 91.667 24 2 0 2 25 16920108 16920085 0.31 35.6
"SNP_FB_0943665" "chr15A" 95 20 1 0 28 47 52810640 52810659 3.8 32.8
"SNP_FB_0943665" "chr1A" 91.304 23 2 0 25 47 4370639 4370617 1.1 33.7
"SNP_FB_0943665" "chr3A" 91.304 23 2 0 16 38 9688903 9688881 1.1 33.7
"SNP_FB_0943665" "chr9A" 91.304 23 2 0 25 47 28106028 28106006 1.1 33.7
"SNP_FB_0943665" "chr9A" 95.455 22 0 1 2 23 32672047 32672067 3.8 32.8
"SNP_FB_0943665" "chr11A" 91.304 23 2 0 25 47 11841475 11841497 1.1 33.7
"SNP_FB_0943665" "chr4A" 95 20 1 0 28 47 14570331 14570350 3.8 32.8
"SNP_FB_0943665" "chr5A" 95 20 1 0 28 47 24338653 24338634 3.8 32.8
"SNP_FB_0943665" "chr5A" 95 20 1 0 28 47 35486588 35486607 3.8 32.8
"SNP_FB_0943665" "chr5A" 95 20 1 0 28 47 36065533 36065552 3.8 32.8
"SNP_FB_0943665" "chr5A" 95 20 1 0 28 47 36076147 36076166 3.8 32.8
"SNP_FB_0943665" "chr10A" 84.375 32 4 1 12 42 9109490 9109459 3.8 32.8
"SNP_FB_0943665" "chr13A" 95 20 1 0 28 47 8100473 8100454 3.8 32.8
"SNP_FB_0943665" "chr13A" 95 20 1 0 28 47 22891186 22891167 3.8 32.8
"SNP_FB_0943665" "chr13A" 91.667 24 1 1 9 31 9769985 9770008 3.8 31.9
"SNP_FB_0943665" "chr14A" 88 25 3 0 16 40 1155766 1155742 3.8 32.8
"SNP_FB_0943665" "chr17A" 95 20 1 0 13 32 25337969 25337988 3.8 32.8
"SNP_FB_0943665" "chr6A" 88.462 26 1 1 5 30 36424130 36424107 3.8 31.9
"SNP_FB_0943665" "chr8A" 85.185 27 4 0 24 50 23312383 23312409 3.8 31.9
"SNP_FB_0943665" "chr16A" 90.909 22 2 0 26 47 7523181 7523160 3.8 31.9
"SNP_FB_0943665" "chr16A" 90.909 22 2 0 26 47 7531356 7531335 3.8 31.9
"SNP_FB_0943667" "chr11A" 89.286 28 3 0 21 48 24787411 24787438 0.09 38.3
"SNP_FB_0943667" "chr5A" 85.714 28 4 0 22 49 34901363 34901390 1.1 33.7
"SNP_FB_0943667" "chr5A" 85.714 28 4 0 22 49 34913789 34913816 1.1 33.7
"SNP_FB_0943667" "chr5A" 95 20 1 0 28 47 40872190 40872209 3.8 32.8
"SNP_FB_0943667" "chr17A" 92 25 1 1 19 42 30290439 30290463 1.1 33.7
"SNP_FB_0943667" "chr17A" 100 17 0 0 20 36 17457080 17457096 3.8 31.9
"SNP_FB_0943667" "chr6A" 88 25 3 0 5 29 398250 398274 3.8 32.8
"SNP_FB_0943667" "chr9A" 83.333 30 5 0 18 47 1571472 1571501 3.8 32.8
"SNP_FB_0943667" "chr16A" 79.487 39 6 1 8 46 40479190 40479226 3.8 32.8
"SNP_FB_0943667" "chr16A" 83.871 31 3 1 16 46 27025320 27025292 3.8 31.9
"SNP_FB_0943667" "chr2A" 83.871 31 3 1 16 46 24335827 24335799 3.8 31.9
"SNP_FB_0943667" "chr8A" 81.579 38 4 2 13 50 15783759 15783725 3.8 31.9
"SNP_FB_0943667" "chr8A" 81.579 38 4 2 13 50 15793738 15793704 3.8 31.9
"SNP_FB_0943667" "chr10A" 100 17 0 0 30 46 6977051 6977035 3.8 31.9
"SNP_FB_0943667" "chr10A" 83.871 31 3 1 16 46 29623451 29623423 3.8 31.9
"SNP_FB_0943667" "chr10A" 83.871 31 3 1 16 46 29755508 29755480 3.8 31.9
"SNP_FB_0943667" "chr12A" 90.909 22 2 0 12 33 2456116 2456095 3.8 31.9
"SNP_FB_0943667" "chr12A" 83.871 31 3 1 16 46 14605843 14605871 3.8 31.9
"SNP_FB_0943667" "chr14A" 90.909 22 2 0 12 33 2139511 2139490 3.8 31.9
"SNP_FB_0943667" "chr15A" 85.185 27 4 0 20 46 55707627 55707601 3.8 31.9
"SNP_FB_0943668" "chr17A" 87.805 41 5 0 1 41 24106746 24106706 4.08e-06 52.7
"SNP_FB_0943668" "chr17A" 96 25 1 0 17 41 14876665 14876641 0.007 41.9
"SNP_FB_0943668" "chr17A" 95.833 24 1 0 17 40 26954756 26954779 0.026 40.1
"SNP_FB_0943668" "chr17A" 92 25 2 0 18 42 23413409 23413385 0.09 37.4
"SNP_FB_0943668" "chr17A" 92 25 1 1 17 41 552895 552872 1.1 33.7
"SNP_FB_0943668" "chr17A" 91.304 23 2 0 19 41 24162852 24162830 1.1 33.7
"SNP_FB_0943668" "chr17A" 85.185 27 4 0 23 49 17684122 17684148 3.8 31.9
"SNP_FB_0943668" "chr8A" 87.5 40 5 0 1 40 1489047 1489086 1.42e-05 50.9
"SNP_FB_0943668" "chr8A" 78.049 41 9 0 1 41 11468890 11468850 1.1 34.6
"SNP_FB_0943668" "chr8A" 95 20 1 0 16 35 2889109 2889090 3.8 32.8
"SNP_FB_0943668" "chr8A" 83.333 36 3 2 17 49 26772815 26772780 3.8 32.8
"SNP_FB_0943668" "chr8A" 83.333 30 5 0 12 41 27561526 27561497 3.8 32.8
"SNP_FB_0943668" "chr14A" 86.842 38 5 0 12 49 30311235 30311272 0.000174 47.3
"SNP_FB_0943668" "chr14A" 85.185 27 4 0 13 39 9003409 9003383 3.8 31.9
"SNP_FB_0943668" "chr15A" 86.842 38 5 0 12 49 49589339 49589302 0.000174 47.3
"SNP_FB_0943668" "chr15A" 82.927 41 7 0 2 42 33161473 33161433 0.002 43.7
"SNP_FB_0943668" "chr15A" 82.927 41 7 0 2 42 33174373 33174333 0.002 43.7
"SNP_FB_0943668" "chr15A" 86.667 30 4 0 12 41 52875126 52875097 0.09 37.4
"SNP_FB_0943668" "chr15A" 86.667 30 4 0 12 41 52913078 52913049 0.09 37.4
"SNP_FB_0943668" "chr15A" 95.455 22 1 0 19 40 42820121 42820142 0.31 36.5
"SNP_FB_0943668" "chr15A" 95.455 22 1 0 17 38 52828705 52828684 0.31 36.5
"SNP_FB_0943668" "chr15A" 91.304 23 2 0 16 38 6430513 6430535 1.1 33.7
"SNP_FB_0943668" "chr15A" 91.304 23 2 0 12 34 24593065 24593043 1.1 33.7
"SNP_FB_0943668" "chr15A" 91.304 23 2 0 18 40 54291939 54291917 1.1 33.7
"SNP_FB_0943668" "chr15A" 88.889 27 2 1 21 47 24219062 24219037 3.8 32.8
"SNP_FB_0943668" "chr2A" 93.333 30 2 0 12 41 34306385 34306414 0.000174 46.4
"SNP_FB_0943668" "chr2A" 79.07 43 9 0 2 44 17295594 17295552 0.09 38.3
"SNP_FB_0943668" "chr2A" 88.462 26 3 0 12 37 20254803 20254828 1.1 34.6
"SNP_FB_0943668" "chr2A" 88.462 26 3 0 19 44 35873282 35873257 1.1 34.6
"SNP_FB_0943668" "chr2A" 91.304 23 2 0 26 48 22349801 22349779 1.1 33.7
"SNP_FB_0943668" "chr2A" 85.185 27 4 0 12 38 11959407 11959433 3.8 31.9
"SNP_FB_0943668" "chr12A" 100 25 0 0 20 44 31284589 31284565 0.000174 46.4
"SNP_FB_0943668" "chr12A" 86.486 37 5 0 10 46 14360592 14360628 0.000606 45.5
"SNP_FB_0943668" "chr12A" 80.851 47 9 0 3 49 29170609 29170563 0.000606 45.5
"SNP_FB_0943668" "chr12A" 90 30 3 0 12 41 21607931 21607902 0.007 41.9
"SNP_FB_0943668" "chr5A" 86.486 37 5 0 13 49 5710909 5710945 0.000606 45.5
"SNP_FB_0943668" "chr5A" 92.593 27 2 0 12 38 32515844 32515870 0.007 41
"SNP_FB_0943668" "chr5A" 84.848 33 5 0 12 44 38931612 38931644 0.09 38.3
"SNP_FB_0943668" "chr5A" 75.51 49 12 0 1 49 7392135 7392087 0.31 35.6
"SNP_FB_0943668" "chr5A" 88.462 26 3 0 17 42 18611087 18611062 1.1 34.6
"SNP_FB_0943668" "chr5A" 91.304 23 2 0 13 35 40028585 40028563 1.1 33.7
"SNP_FB_0943668" "chr5A" 100 17 0 0 31 47 4264698 4264682 3.8 31.9
"SNP_FB_0943668" "chr5A" 90.909 22 2 0 19 40 30296072 30296051 3.8 31.9
"SNP_FB_0943668" "chr3A" 92.857 28 2 0 18 45 34640794 34640821 0.002 42.8
"SNP_FB_0943668" "chr3A" 84.848 33 5 0 10 42 6971466 6971498 0.09 38.3
"SNP_FB_0943668" "chr3A" 84.848 33 5 0 12 44 25128964 25128996 0.09 38.3
"SNP_FB_0943668" "chr3A" 81.818 33 6 0 15 47 24814012 24813980 1.1 33.7
"SNP_FB_0943668" "chr3A" 95 20 1 0 21 40 35379481 35379500 3.8 32.8
"SNP_FB_0943668" "chr3A" 90.909 22 2 0 17 38 5358407 5358386 3.8 31.9
"SNP_FB_0943668" "chr3A" 90.909 22 2 0 15 36 24385214 24385235 3.8 31.9
"SNP_FB_0943668" "chr4A" 93.333 30 1 1 17 45 31189354 31189325 0.002 42.8
"SNP_FB_0943668" "chr4A" 88.889 27 3 0 12 38 3301957 3301931 0.31 36.5
"SNP_FB_0943668" "chr4A" 91.667 24 1 1 22 44 9580285 9580262 3.8 31.9
"SNP_FB_0943668" "chr11A" 87.879 33 4 0 12 44 9991462 9991430 0.002 42.8
"SNP_FB_0943668" "chr11A" 79.592 49 9 1 1 49 36501239 36501192 0.007 41
"SNP_FB_0943668" "chr11A" 88.889 27 2 1 8 34 30386574 30386549 3.8 32.8
"SNP_FB_0943668" "chr9A" 81.579 38 7 0 1 38 13707704 13707741 0.09 38.3
"SNP_FB_0943668" "chr9A" 95 20 1 0 15 34 983997 983978 3.8 32.8
"SNP_FB_0943668" "chr13A" 84.848 33 5 0 12 44 4531114 4531146 0.09 38.3
"SNP_FB_0943668" "chr13A" 89.655 29 2 1 21 49 9364545 9364572 0.31 36.5
"SNP_FB_0943668" "chr13A" 89.655 29 2 1 21 49 9378159 9378186 0.31 36.5
"SNP_FB_0943668" "chr13A" 91.304 23 2 0 12 34 16927921 16927943 1.1 33.7
"SNP_FB_0943668" "chr13A" 91.304 23 2 0 12 34 16939154 16939176 1.1 33.7
"SNP_FB_0943668" "chr13A" 90.909 22 2 0 29 50 10039294 10039273 3.8 31.9
"SNP_FB_0943668" "chr7A" 84.375 32 5 0 13 44 3574466 3574497 0.31 36.5
"SNP_FB_0943668" "chr10A" 84.375 32 5 0 10 41 36063519 36063488 0.31 36.5
"SNP_FB_0943668" "chr10A" 84.375 32 1 1 6 37 30408757 30408730 0.31 35.6
"SNP_FB_0943668" "chr10A" 88.462 26 3 0 13 38 36256492 36256467 1.1 34.6
"SNP_FB_0943668" "chr10A" 100 18 0 0 22 39 10648746 10648763 1.1 33.7
"SNP_FB_0943668" "chr10A" 95 20 1 0 21 40 17141026 17141007 3.8 32.8
"SNP_FB_0943668" "chr16A" 88.889 27 3 0 12 38 36730907 36730933 0.31 36.5
"SNP_FB_0943668" "chr16A" 84.848 33 4 1 12 44 35708952 35708921 1.1 34.6
"SNP_FB_0943668" "chr16A" 84.848 33 4 1 12 44 35711742 35711711 1.1 34.6
"SNP_FB_0943668" "chr16A" 83.333 30 5 0 12 41 4817765 4817736 3.8 32.8
"SNP_FB_0943668" "chr16A" 100 17 0 0 17 33 1100854 1100838 3.8 31.9
"SNP_FB_0943668" "chr6A" 88.462 26 3 0 12 37 18811298 18811273 1.1 34.6
"SNP_FB_0943668" "chr6A" 85.714 28 4 0 21 48 595969 595996 1.1 33.7
"SNP_FB_0943668" "chr6A" 100 17 0 0 25 41 1439432 1439448 3.8 31.9
"SNP_FB_0943668" "chr1A" 90.909 22 2 0 21 42 4162764 4162743 3.8 31.9
"SNP_FB_0943679" "chr3A" 92.308 26 2 0 8 33 22842857 22842832 0.026 39.2
"SNP_FB_0943679" "chr3A" 85.185 27 4 0 23 49 33536373 33536399 3.8 31.9
"SNP_FB_0943679" "chr10A" 79.592 49 6 2 3 50 36558461 36558416 0.026 39.2
"SNP_FB_0943679" "chr10A" 90.909 22 2 0 12 33 5356565 5356586 3.8 31.9
"SNP_FB_0943679" "chr10A" 100 17 0 0 18 34 28724013 28724029 3.8 31.9
"SNP_FB_0943679" "chr12A" 83.784 37 5 1 9 45 26373549 26373514 0.09 37.4
"SNP_FB_0943679" "chr12A" 91.304 23 2 0 2 24 18806980 18806958 1.1 33.7
"SNP_FB_0943679" "chr11A" 100 19 0 0 17 35 18447940 18447922 0.31 35.6
"SNP_FB_0943679" "chr11A" 82.353 34 5 1 12 45 5112581 5112549 3.8 31.9
"SNP_FB_0943679" "chr15A" 82.353 34 6 0 1 34 46363981 46364014 0.31 35.6
"SNP_FB_0943679" "chr5A" 100 18 0 0 12 29 29134073 29134090 1.1 33.7
"SNP_FB_0943679" "chr5A" 90.909 22 2 0 25 46 33199334 33199313 3.8 31.9
"SNP_FB_0943679" "chr5A" 90.909 22 2 0 25 46 33203226 33203205 3.8 31.9
"SNP_FB_0943679" "chr6A" 85.714 28 4 0 11 38 12726897 12726870 1.1 33.7
"SNP_FB_0943679" "chr6A" 100 17 0 0 21 37 23686741 23686757 3.8 31.9
"SNP_FB_0943679" "chr7A" 100 18 0 0 31 48 30765318 30765301 1.1 33.7
"SNP_FB_0943679" "chr9A" 95 20 1 0 9 28 31539589 31539570 3.8 32.8
"SNP_FB_0943679" "chr13A" 88 25 3 0 18 42 14838141 14838165 3.8 32.8
"SNP_FB_0943679" "chr13A" 100 17 0 0 14 30 8656209 8656193 3.8 31.9
"SNP_FB_0943679" "chr13A" 100 17 0 0 14 30 31604883 31604899 3.8 31.9
"SNP_FB_0943679" "chr2A" 90.909 22 2 0 8 29 1652982 1652961 3.8 31.9
"SNP_FB_0943679" "chr2A" 100 17 0 0 23 39 3891656 3891640 3.8 31.9
"SNP_FB_0943679" "chr14A" 90.909 22 2 0 8 29 16649969 16649948 3.8 31.9
"SNP_FB_0943679" "chr14A" 90.909 22 2 0 8 29 20645151 20645172 3.8 31.9
"SNP_FB_0943679" "chr16A" 90.909 22 2 0 15 36 13137463 13137442 3.8 31.9
"SNP_FB_0943679" "chr17A" 90.909 22 2 0 8 29 801593 801572 3.8 31.9
"SNP_FB_0943679" "chr17A" 90.909 22 2 0 8 29 872611 872590 3.8 31.9
"SNP_FB_0943697" "chr7A" 83.721 43 5 1 10 50 24710687 24710645 0.000606 44.6
"SNP_FB_0943697" "chr7A" 83.721 43 5 1 10 50 24720431 24720389 0.000606 44.6
"SNP_FB_0943697" "chr7A" 100 18 0 0 13 30 6120853 6120870 1.1 33.7
"SNP_FB_0943697" "chr7A" 100 18 0 0 9 26 27579721 27579738 1.1 33.7
"SNP_FB_0943697" "chr7A" 90.909 22 2 0 28 49 25378414 25378393 3.8 31.9
"SNP_FB_0943697" "chr5A" 92 25 2 0 19 43 28699171 28699195 0.09 37.4
"SNP_FB_0943697" "chr5A" 95.455 22 1 0 22 43 44382563 44382542 0.31 36.5
"SNP_FB_0943697" "chr5A" 92.308 26 1 1 7 31 47139275 47139250 0.31 35.6
"SNP_FB_0943697" "chr5A" 100 17 0 0 27 43 47569399 47569383 3.8 31.9
"SNP_FB_0943697" "chr9A" 100 20 0 0 20 39 19734515 19734496 0.09 37.4
"SNP_FB_0943697" "chr10A" 82.051 39 6 1 11 48 26014373 26014335 0.31 36.5
"SNP_FB_0943697" "chr10A" 85.714 28 4 0 9 36 39257072 39257045 1.1 33.7
"SNP_FB_0943697" "chr10A" 86.667 30 3 1 6 34 42055858 42055829 1.1 33.7
"SNP_FB_0943697" "chr10A" 95 20 1 0 22 41 35292021 35292040 3.8 32.8
"SNP_FB_0943697" "chr10A" 88.462 26 1 1 10 35 5606247 5606270 3.8 31.9
"SNP_FB_0943697" "chr10A" 85.185 27 4 0 19 45 30429608 30429582 3.8 31.9
"SNP_FB_0943697" "chr17A" 87.097 31 3 1 11 41 31034718 31034689 0.31 35.6
"SNP_FB_0943697" "chr17A" 95.238 21 1 0 22 42 22317956 22317936 1.1 34.6
"SNP_FB_0943697" "chr17A" 95 20 1 0 20 39 7891096 7891077 3.8 32.8
"SNP_FB_0943697" "chr17A" 95 20 1 0 4 23 27728756 27728775 3.8 32.8
"SNP_FB_0943697" "chr17A" 85.294 34 3 2 12 45 31848956 31848925 3.8 32.8
"SNP_FB_0943697" "chr17A" 91.667 24 1 1 22 45 27058157 27058179 3.8 31.9
"SNP_FB_0943697" "chr1A" 95.238 21 1 0 6 26 15465179 15465159 1.1 34.6
"SNP_FB_0943697" "chr12A" 88.462 26 3 0 24 49 22814404 22814429 1.1 34.6
"SNP_FB_0943697" "chr2A" 85.714 28 4 0 9 36 8561252 8561225 1.1 33.7
"SNP_FB_0943697" "chr11A" 100 18 0 0 26 43 41967662 41967679 1.1 33.7
"SNP_FB_0943697" "chr11A" 90.909 22 2 0 11 32 41190821 41190842 3.8 31.9
"SNP_FB_0943697" "chr3A" 84.375 32 4 1 11 41 32998368 32998337 3.8 32.8
"SNP_FB_0943697" "chr6A" 95 20 1 0 24 43 34349704 34349723 3.8 32.8
"SNP_FB_0943697" "chr13A" 95 20 1 0 28 47 1363581 1363600 3.8 32.8
"SNP_FB_0943697" "chr13A" 95 20 1 0 28 47 1392338 1392357 3.8 32.8
"SNP_FB_0943697" "chr15A" 88 25 3 0 9 33 814289 814265 3.8 32.8
"SNP_FB_0943697" "chr15A" 90.909 22 2 0 13 34 23922280 23922301 3.8 31.9
"SNP_FB_0943697" "chr4A" 100 17 0 0 16 32 6049204 6049220 3.8 31.9
"SNP_FB_0943697" "chr8A" 81.818 33 3 1 18 47 22753184 22753152 3.8 31.9
"SNP_FB_0943710" "chr4A" 84.615 39 6 0 1 39 26619452 26619414 0.000606 44.6
"SNP_FB_0943710" "chr4A" 91.304 23 2 0 23 45 10323550 10323528 1.1 33.7
"SNP_FB_0943710" "chr5A" 91.667 24 2 0 5 28 1147726 1147749 0.31 35.6
"SNP_FB_0943710" "chr2A" 86.207 29 2 1 15 43 23221652 23221678 3.8 32.8
"SNP_FB_0943710" "chr2A" 90.909 22 2 0 11 32 29542880 29542901 3.8 31.9
"SNP_FB_0943710" "chr9A" 95.455 22 0 1 20 40 22697364 22697385 3.8 32.8
"SNP_FB_0943710" "chr9A" 100 17 0 0 17 33 4081211 4081227 3.8 31.9
"SNP_FB_0943710" "chr11A" 95 20 1 0 24 43 9544302 9544321 3.8 32.8
"SNP_FB_0943710" "chr10A" 90.909 22 2 0 29 50 12405507 12405486 3.8 31.9
"SNP_FB_0943711" "chr11A" 86 50 6 1 1 50 41046653 41046701 3.35e-07 56.3
"SNP_FB_0943711" "chr11A" 84.314 51 7 1 1 50 5504356 5504306 1.17e-06 53.6
"SNP_FB_0943711" "chr11A" 84.314 51 7 1 1 50 5514722 5514672 1.17e-06 53.6
"SNP_FB_0943711" "chr11A" 100 20 0 0 19 38 275671 275690 0.09 37.4
"SNP_FB_0943711" "chr11A" 86.667 30 4 0 13 42 4515983 4516012 0.09 37.4
"SNP_FB_0943711" "chr11A" 95 20 1 0 17 36 33590601 33590620 3.8 32.8
"SNP_FB_0943711" "chr3A" 91.892 37 3 0 3 39 4989161 4989125 1.17e-06 54.5
"SNP_FB_0943711" "chr3A" 86.842 38 5 0 13 50 4147234 4147271 0.000174 47.3
"SNP_FB_0943711" "chr3A" 86.111 36 5 0 3 38 29282430 29282395 0.002 43.7
"SNP_FB_0943711" "chr3A" 92.593 27 2 0 17 43 13415427 13415453 0.007 41
"SNP_FB_0943711" "chr3A" 76.596 47 7 1 1 43 13257728 13257682 0.31 35.6
"SNP_FB_0943711" "chr3A" 81.579 38 6 1 2 39 10086920 10086956 1.1 34.6
"SNP_FB_0943711" "chr3A" 95 20 1 0 14 33 30373317 30373298 3.8 32.8
"SNP_FB_0943711" "chr3A" 90.909 22 2 0 18 39 16099456 16099477 3.8 31.9
"SNP_FB_0943711" "chr16A" 91.892 37 3 0 3 39 4351943 4351979 1.17e-06 54.5
"SNP_FB_0943711" "chr16A" 89.744 39 4 0 1 39 1304469 1304507 1.17e-06 53.6
"SNP_FB_0943711" "chr16A" 85.294 34 5 0 13 46 3779837 3779804 0.026 40.1
"SNP_FB_0943711" "chr16A" 89.286 28 3 0 7 34 28797757 28797730 0.09 38.3
"SNP_FB_0943711" "chr16A" 92.308 26 1 1 19 43 18850453 18850478 0.31 35.6
"SNP_FB_0943711" "chr16A" 92.308 26 1 1 19 43 39571849 39571874 0.31 35.6
"SNP_FB_0943711" "chr16A" 84.375 32 3 1 13 44 17070452 17070423 1.1 33.7
"SNP_FB_0943711" "chr4A" 84 50 7 1 1 50 26665199 26665247 4.08e-06 51.8
"SNP_FB_0943711" "chr4A" 82 50 9 0 1 50 26619304 26619353 1.42e-05 50.9
"SNP_FB_0943711" "chr4A" 87.179 39 3 1 1 39 18422662 18422698 0.000174 46.4
"SNP_FB_0943711" "chr4A" 86.486 37 5 0 3 39 5210268 5210232 0.000606 45.5
"SNP_FB_0943711" "chr4A" 89.655 29 3 0 3 31 2013222 2013250 0.026 40.1
"SNP_FB_0943711" "chr4A" 87.5 32 3 1 1 31 1266708 1266739 0.09 37.4
"SNP_FB_0943711" "chr4A" 79.545 44 2 2 8 44 25764702 25764745 0.09 37.4
"SNP_FB_0943711" "chr4A" 79.545 44 2 2 8 44 25831669 25831712 0.09 37.4
"SNP_FB_0943711" "chr4A" 79.545 44 2 2 8 44 25894665 25894708 0.09 37.4
"SNP_FB_0943711" "chr4A" 82.051 39 6 1 1 39 21626814 21626777 0.31 36.5
"SNP_FB_0943711" "chr4A" 88.889 27 3 0 7 33 24258459 24258485 0.31 36.5
"SNP_FB_0943711" "chr4A" 100 19 0 0 17 35 18962813 18962831 0.31 35.6
"SNP_FB_0943711" "chr4A" 85.714 28 4 0 9 36 7626768 7626795 1.1 33.7
"SNP_FB_0943711" "chr4A" 88 25 3 0 19 43 2340060 2340036 3.8 32.8
"SNP_FB_0943711" "chr4A" 85.185 27 4 0 3 29 15102399 15102425 3.8 31.9
"SNP_FB_0943711" "chr4A" 85.185 27 4 0 3 29 15160666 15160692 3.8 31.9
"SNP_FB_0943711" "chr4A" 85.185 27 4 0 3 29 15171620 15171646 3.8 31.9
"SNP_FB_0943711" "chr4A" 90.909 22 2 0 4 25 19430401 19430380 3.8 31.9
"SNP_FB_0943711" "chr4A" 100 17 0 0 18 34 19447808 19447824 3.8 31.9
"SNP_FB_0943711" "chr4A" 90.909 22 2 0 16 37 21055388 21055409 3.8 31.9
"SNP_FB_0943711" "chr15A" 82 50 9 0 1 50 3527232 3527281 1.42e-05 50.9
"SNP_FB_0943711" "chr15A" 89.189 37 4 0 3 39 3527571 3527607 1.42e-05 50
"SNP_FB_0943711" "chr15A" 86.486 37 5 0 3 39 3527642 3527678 0.000606 45.5
"SNP_FB_0943711" "chr15A" 86.486 37 5 0 3 39 5160088 5160124 0.000606 45.5
"SNP_FB_0943711" "chr15A" 86.486 37 5 0 3 39 5171171 5171207 0.000606 45.5
"SNP_FB_0943711" "chr15A" 87.879 33 4 0 7 39 5160608 5160640 0.002 42.8
"SNP_FB_0943711" "chr15A" 87.879 33 4 0 7 39 5171691 5171723 0.002 42.8
"SNP_FB_0943711" "chr15A" 88.889 27 3 0 13 39 12379976 12379950 0.31 36.5
"SNP_FB_0943711" "chr15A" 95.238 21 1 0 13 33 9177165 9177145 1.1 34.6
"SNP_FB_0943711" "chr15A" 95.238 21 1 0 16 36 35161112 35161092 1.1 34.6
"SNP_FB_0943711" "chr15A" 86.667 30 3 1 15 43 3373952 3373923 1.1 33.7
"SNP_FB_0943711" "chr15A" 86.667 30 3 1 15 43 3387586 3387557 1.1 33.7
"SNP_FB_0943711" "chr15A" 88 25 3 0 15 39 14624450 14624474 3.8 32.8
"SNP_FB_0943711" "chr15A" 95.455 22 0 1 18 38 17940035 17940056 3.8 32.8
"SNP_FB_0943711" "chr15A" 95.455 22 0 1 18 38 17954757 17954778 3.8 32.8
"SNP_FB_0943711" "chr15A" 95 20 1 0 19 38 21052233 21052252 3.8 32.8
"SNP_FB_0943711" "chr15A" 95 20 1 0 15 34 34786067 34786048 3.8 32.8
"SNP_FB_0943711" "chr15A" 85.185 27 4 0 13 39 39631417 39631391 3.8 31.9
"SNP_FB_0943711" "chr10A" 89.189 37 4 0 3 39 28434326 28434290 1.42e-05 50
"SNP_FB_0943711" "chr10A" 86.486 37 5 0 3 39 32034261 32034225 0.000606 45.5
"SNP_FB_0943711" "chr10A" 92 25 2 0 19 43 3181191 3181167 0.09 37.4
"SNP_FB_0943711" "chr10A" 100 19 0 0 18 36 26039607 26039625 0.31 35.6
"SNP_FB_0943711" "chr10A" 95.238 21 1 0 19 39 3129034 3129054 1.1 34.6
"SNP_FB_0943711" "chr10A" 95.238 21 1 0 19 39 3140653 3140673 1.1 34.6
"SNP_FB_0943711" "chr10A" 95.238 21 1 0 13 33 6378217 6378237 1.1 34.6
"SNP_FB_0943711" "chr10A" 95.238 21 1 0 16 36 27363983 27363963 1.1 34.6
"SNP_FB_0943711" "chr10A" 79.545 44 5 2 1 44 41827104 41827143 1.1 34.6
"SNP_FB_0943711" "chr10A" 88.889 27 1 1 19 43 3130743 3130717 1.1 33.7
"SNP_FB_0943711" "chr10A" 88.889 27 1 1 19 43 3142362 3142336 1.1 33.7
"SNP_FB_0943711" "chr10A" 82.857 35 2 2 13 43 6831797 6831763 3.8 31.9
"SNP_FB_0943711" "chr10A" 85.185 27 4 0 15 41 38127236 38127262 3.8 31.9
"SNP_FB_0943711" "chr10A" 91.667 24 1 1 13 35 42723942 42723965 3.8 31.9
"SNP_FB_0943711" "chr1A" 84.091 44 7 0 7 50 20770995 20771038 4.97e-05 49.1
"SNP_FB_0943711" "chr1A" 86.486 37 5 0 3 39 8515108 8515144 0.000606 45.5
"SNP_FB_0943711" "chr1A" 92 25 2 0 12 36 21576418 21576442 0.09 37.4
"SNP_FB_0943711" "chr1A" 91.667 24 2 0 13 36 16225867 16225890 0.31 35.6
"SNP_FB_0943711" "chr1A" 83.333 36 5 1 1 36 24796843 24796809 0.31 35.6
"SNP_FB_0943711" "chr1A" 95.238 21 1 0 19 39 7996044 7996024 1.1 34.6
"SNP_FB_0943711" "chr1A" 100 18 0 0 19 36 19898695 19898678 1.1 33.7
"SNP_FB_0943711" "chr1A" 81.818 33 6 0 13 45 22548935 22548967 1.1 33.7
"SNP_FB_0943711" "chr1A" 88.889 27 2 1 7 33 8022908 8022883 3.8 32.8
"SNP_FB_0943711" "chr1A" 95 20 1 0 15 34 18176295 18176276 3.8 32.8
"SNP_FB_0943711" "chr1A" 95 20 1 0 15 34 18199824 18199805 3.8 32.8
"SNP_FB_0943711" "chr1A" 95 20 1 0 15 34 18240672 18240653 3.8 32.8
"SNP_FB_0943711" "chr1A" 88 25 3 0 12 36 22377561 22377537 3.8 32.8
"SNP_FB_0943711" "chr1A" 90.909 22 2 0 13 34 2748409 2748388 3.8 31.9
"SNP_FB_0943711" "chr7A" 87.179 39 5 0 1 39 3992740 3992778 4.97e-05 49.1
"SNP_FB_0943711" "chr7A" 88.571 35 2 1 4 36 25755323 25755289 0.002 43.7
"SNP_FB_0943711" "chr7A" 88.571 35 2 1 4 36 25766699 25766665 0.002 43.7
"SNP_FB_0943711" "chr7A" 88.235 34 3 1 7 39 14812132 14812099 0.007 41
"SNP_FB_0943711" "chr7A" 82.051 39 7 0 1 39 25755657 25755619 0.026 40.1
"SNP_FB_0943711" "chr7A" 82.051 39 7 0 1 39 25767033 25766995 0.026 40.1
"SNP_FB_0943711" "chr7A" 85.185 27 4 0 10 36 10812091 10812065 3.8 31.9
"SNP_FB_0943711" "chr7A" 85.185 27 4 0 18 44 29701126 29701152 3.8 31.9
"SNP_FB_0943711" "chr7A" 85.185 27 4 0 18 44 29712431 29712457 3.8 31.9
"SNP_FB_0943711" "chr17A" 84.091 44 7 0 7 50 27618494 27618537 4.97e-05 49.1
"SNP_FB_0943711" "chr17A" 90.909 33 3 0 1 33 27368099 27368131 0.000174 47.3
"SNP_FB_0943711" "chr17A" 92.308 26 2 0 7 32 27283037 27283062 0.026 39.2
"SNP_FB_0943711" "chr17A" 89.286 28 3 0 15 42 13821597 13821624 0.09 38.3
"SNP_FB_0943711" "chr17A" 84.375 32 5 0 18 49 9523753 9523722 0.31 36.5
"SNP_FB_0943711" "chr17A" 95 20 1 0 16 35 4958620 4958601 3.8 32.8
"SNP_FB_0943711" "chr17A" 81.818 33 3 1 7 39 7044284 7044313 3.8 31.9
"SNP_FB_0943711" "chr17A" 91.667 24 1 1 4 27 12481200 12481222 3.8 31.9
"SNP_FB_0943711" "chr17A" 100 17 0 0 19 35 31049660 31049644 3.8 31.9
"SNP_FB_0943711" "chr5A" 90.909 33 3 0 7 39 2584748 2584780 0.000174 47.3
"SNP_FB_0943711" "chr5A" 86.842 38 5 0 2 39 41847115 41847078 0.000174 47.3
"SNP_FB_0943711" "chr5A" 86.486 37 5 0 1 37 19031339 19031375 0.000606 45.5
"SNP_FB_0943711" "chr5A" 81.818 44 8 0 7 50 41511480 41511437 0.000606 44.6
"SNP_FB_0943711" "chr5A" 84.848 33 5 0 1 33 18979068 18979036 0.09 38.3
"SNP_FB_0943711" "chr5A" 80 40 3 1 5 39 1730334 1730295 0.09 37.4
"SNP_FB_0943711" "chr5A" 100 18 0 0 19 36 27710609 27710626 1.1 33.7
"SNP_FB_0943711" "chr5A" 95 20 1 0 17 36 11688048 11688029 3.8 32.8
"SNP_FB_0943711" "chr5A" 95.455 22 0 1 8 28 28036510 28036489 3.8 32.8
"SNP_FB_0943711" "chr5A" 95 20 1 0 17 36 31146382 31146401 3.8 32.8
"SNP_FB_0943711" "chr5A" 95 20 1 0 17 36 40252763 40252782 3.8 32.8
"SNP_FB_0943711" "chr5A" 100 17 0 0 19 35 42429016 42429000 3.8 31.9
"SNP_FB_0943711" "chr5A" 91.667 24 1 1 10 32 45982505 45982528 3.8 31.9
"SNP_FB_0943711" "chr5A" 90.909 22 2 0 15 36 45991554 45991575 3.8 31.9
"SNP_FB_0943711" "chr12A" 86.842 38 5 0 2 39 16706134 16706097 0.000174 47.3
"SNP_FB_0943711" "chr12A" 86.486 37 5 0 3 39 14248888 14248852 0.000606 45.5
"SNP_FB_0943711" "chr12A" 100 22 0 0 13 34 2363287 2363266 0.007 41
"SNP_FB_0943711" "chr12A" 87.5 32 4 0 3 34 28118062 28118093 0.007 41
"SNP_FB_0943711" "chr12A" 82.927 41 5 1 1 39 28118399 28118439 0.007 41
"SNP_FB_0943711" "chr12A" 81.081 37 7 0 13 49 30090517 30090553 0.31 36.5
"SNP_FB_0943711" "chr12A" 91.667 24 2 0 19 42 14060228 14060205 0.31 35.6
"SNP_FB_0943711" "chr12A" 92.308 26 1 1 19 43 21707159 21707134 0.31 35.6
"SNP_FB_0943711" "chr12A" 88.462 26 3 0 19 44 21696120 21696095 1.1 34.6
"SNP_FB_0943711" "chr12A" 100 18 0 0 19 36 7488506 7488489 1.1 33.7
"SNP_FB_0943711" "chr12A" 81.818 33 6 0 7 39 23910130 23910098 1.1 33.7
"SNP_FB_0943711" "chr12A" 81.818 33 6 0 7 39 23924204 23924172 1.1 33.7
"SNP_FB_0943711" "chr12A" 87.5 32 2 2 2 32 26021348 26021318 1.1 33.7
"SNP_FB_0943711" "chr12A" 90.909 22 2 0 16 37 1740333 1740312 3.8 31.9
"SNP_FB_0943711" "chr12A" 90.909 22 2 0 13 34 3523496 3523475 3.8 31.9
"SNP_FB_0943711" "chr12A" 90.909 22 2 0 13 34 28494187 28494166 3.8 31.9
"SNP_FB_0943711" "chr12A" 90.909 22 2 0 13 34 28507248 28507227 3.8 31.9
"SNP_FB_0943711" "chr12A" 90.909 22 2 0 18 39 31278023 31278044 3.8 31.9
"SNP_FB_0943711" "chr8A" 83.784 37 6 0 13 49 14631042 14631078 0.007 41
"SNP_FB_0943711" "chr8A" 96.154 26 0 1 9 33 8651135 8651110 0.026 40.1
"SNP_FB_0943711" "chr8A" 95.455 22 1 0 13 34 26199303 26199324 0.31 36.5
"SNP_FB_0943711" "chr8A" 85.714 28 4 0 12 39 21159768 21159795 1.1 33.7
"SNP_FB_0943711" "chr8A" 95 20 1 0 13 32 1627229 1627248 3.8 32.8
"SNP_FB_0943711" "chr9A" 83.784 37 5 1 7 43 1220560 1220595 0.09 37.4
"SNP_FB_0943711" "chr9A" 95.238 21 1 0 18 38 21068174 21068194 1.1 34.6
"SNP_FB_0943711" "chr9A" 79.487 39 5 1 5 43 10497381 10497416 1.1 33.7
"SNP_FB_0943711" "chr9A" 95 20 1 0 17 36 10393303 10393284 3.8 32.8
"SNP_FB_0943711" "chr9A" 84.848 33 1 2 14 44 13653509 13653539 3.8 32.8
"SNP_FB_0943711" "chr9A" 95 20 1 0 17 36 18330524 18330543 3.8 32.8
"SNP_FB_0943711" "chr9A" 88.462 26 1 1 19 44 13658209 13658232 3.8 31.9
"SNP_FB_0943711" "chr13A" 81.081 37 7 0 3 39 40119123 40119159 0.31 36.5
"SNP_FB_0943711" "chr13A" 77.083 48 10 1 2 49 3187316 3187270 1.1 34.6
"SNP_FB_0943711" "chr13A" 91.304 23 2 0 13 35 23174881 23174903 1.1 33.7
"SNP_FB_0943711" "chr13A" 95 20 1 0 14 33 2661462 2661443 3.8 32.8
"SNP_FB_0943711" "chr13A" 95 20 1 0 17 36 6367551 6367532 3.8 32.8
"SNP_FB_0943711" "chr13A" 86.207 29 2 1 6 32 18198841 18198869 3.8 32.8
"SNP_FB_0943711" "chr13A" 100 17 0 0 18 34 7822203 7822187 3.8 31.9
"SNP_FB_0943711" "chr14A" 95.455 22 1 0 13 34 2016598 2016577 0.31 36.5
"SNP_FB_0943711" "chr14A" 95.455 22 1 0 13 34 2029698 2029677 0.31 36.5
"SNP_FB_0943711" "chr14A" 80.556 36 7 0 15 50 6544465 6544430 1.1 34.6
"SNP_FB_0943711" "chr14A" 95.652 23 0 1 15 37 10102508 10102487 1.1 34.6
"SNP_FB_0943711" "chr14A" 90.909 22 2 0 12 33 18597153 18597174 3.8 31.9
"SNP_FB_0943711" "chr2A" 92.308 26 1 1 19 43 9180284 9180309 0.31 35.6
"SNP_FB_0943711" "chr2A" 92.308 26 1 1 14 38 28674013 28674038 0.31 35.6
"SNP_FB_0943711" "chr2A" 88.889 27 1 1 19 43 5102473 5102499 1.1 33.7
"SNP_FB_0943711" "chr2A" 91.304 23 2 0 19 41 30199325 30199303 1.1 33.7
"SNP_FB_0943711" "chr6A" 88 25 3 0 6 30 2410682 2410706 3.8 32.8
"SNP_FB_0943711" "chr6A" 88 25 3 0 6 30 6743653 6743677 3.8 32.8
"SNP_FB_0434578" "chr5A" 100 50 0 0 1 50 18265298 18265249 4.65e-18 91.5
"SNP_FB_0434578" "chr7A" 83.019 53 6 1 1 50 15533045 15532993 1.17e-06 54.5
"SNP_FB_0434578" "chr7A" 95.238 21 1 0 12 32 8947048 8947068 1.1 34.6
"SNP_FB_0434578" "chr7A" 100 17 0 0 31 47 3244397 3244413 3.8 31.9
"SNP_FB_0434578" "chr9A" 89.189 37 4 0 2 38 23719821 23719857 1.42e-05 50
"SNP_FB_0434578" "chr9A" 95.455 22 1 0 1 22 18871412 18871433 0.31 36.5
"SNP_FB_0434578" "chr9A" 91.304 23 2 0 25 47 20501930 20501908 1.1 33.7
"SNP_FB_0434578" "chr11A" 88.889 36 4 0 1 36 5298272 5298237 4.97e-05 48.2
"SNP_FB_0434578" "chr11A" 100 19 0 0 24 42 42212631 42212649 0.31 35.6
"SNP_FB_0434578" "chr11A" 91.667 24 1 1 21 43 42023230 42023253 3.8 31.9
"SNP_FB_0434578" "chr2A" 96.429 28 1 0 11 38 11157778 11157805 0.000174 47.3
"SNP_FB_0434578" "chr2A" 89.286 28 2 1 22 48 13827843 13827816 1.1 34.6
"SNP_FB_0434578" "chr10A" 89.655 29 3 0 20 48 26022346 26022374 0.026 40.1
"SNP_FB_0434578" "chr10A" 95.652 23 0 1 23 45 33564456 33564477 1.1 34.6
"SNP_FB_0434578" "chr10A" 78.571 42 8 1 7 47 42807748 42807789 3.8 32.8
"SNP_FB_0434578" "chr10A" 90.909 22 2 0 18 39 24053252 24053231 3.8 31.9
"SNP_FB_0434578" "chr12A" 95.238 21 1 0 20 40 30815618 30815638 1.1 34.6
"SNP_FB_0434578" "chr17A" 82.5 40 5 2 9 47 22287473 22287435 1.1 34.6
"SNP_FB_0434578" "chr6A" 100 18 0 0 33 50 27959883 27959900 1.1 33.7
"SNP_FB_0434578" "chr6A" 100 18 0 0 33 50 27972237 27972254 1.1 33.7
"SNP_FB_0434578" "chr6A" 95 20 1 0 26 45 16971614 16971633 3.8 32.8
"SNP_FB_0434578" "chr6A" 95 20 1 0 26 45 16987248 16987267 3.8 32.8
"SNP_FB_0434578" "chr3A" 85.294 34 3 2 10 42 14067173 14067205 3.8 32.8
"SNP_FB_0434578" "chr8A" 95 20 1 0 26 45 11588841 11588822 3.8 32.8
"SNP_FB_0434578" "chr8A" 95 20 1 0 28 47 30509676 30509657 3.8 32.8
"SNP_FB_0434578" "chr1A" 86.207 29 3 1 9 37 1697525 1697552 3.8 31.9
"SNP_FB_0434578" "chr14A" 90.909 22 2 0 12 33 14726679 14726658 3.8 31.9
"SNP_FB_0434578" "chr15A" 85.185 27 4 0 16 42 7022665 7022639 3.8 31.9
"SNP_FB_0434578" "chr15A" 85.185 27 4 0 21 47 34772425 34772451 3.8 31.9
"SNP_FB_0434578" "chr15A" 100 17 0 0 32 48 48417190 48417174 3.8 31.9
"SNP_FB_0434582" "chr5A" 100 50 0 0 1 50 18263596 18263547 4.65e-18 91.5
"SNP_FB_0434582" "chr5A" 80.556 36 5 1 9 42 21482671 21482636 3.8 31.9
"SNP_FB_0434582" "chr5A" 90.909 22 2 0 21 42 32353358 32353337 3.8 31.9
"SNP_FB_0434582" "chr6A" 100 20 0 0 26 45 571589 571570 0.09 37.4
"SNP_FB_0434582" "chr6A" 91.667 24 2 0 8 31 30137460 30137437 0.31 35.6
"SNP_FB_0434582" "chr2A" 95.455 22 1 0 20 41 38754943 38754964 0.31 36.5
"SNP_FB_0434582" "chr2A" 92.308 26 1 1 18 42 24977499 24977474 0.31 35.6
"SNP_FB_0434582" "chr2A" 86.207 29 3 1 3 30 14524717 14524689 3.8 31.9
"SNP_FB_0434582" "chr7A" 95.455 22 1 0 20 41 692258 692237 0.31 36.5
"SNP_FB_0434582" "chr7A" 100 17 0 0 19 35 860497 860513 3.8 31.9
"SNP_FB_0434582" "chr7A" 100 17 0 0 19 35 13851857 13851841 3.8 31.9
"SNP_FB_0434582" "chr7A" 90.909 22 2 0 26 47 24805879 24805858 3.8 31.9
"SNP_FB_0434582" "chr3A" 88.462 26 3 0 22 47 18730233 18730258 1.1 34.6
"SNP_FB_0434582" "chr3A" 91.304 23 2 0 23 45 28376568 28376590 1.1 33.7
"SNP_FB_0434582" "chr3A" 95 20 1 0 24 43 11973498 11973517 3.8 32.8
"SNP_FB_0434582" "chr3A" 100 17 0 0 19 35 36868959 36868943 3.8 31.9
"SNP_FB_0434582" "chr13A" 88.462 26 3 0 4 29 33449389 33449414 1.1 34.6
"SNP_FB_0434582" "chr13A" 88.462 26 3 0 4 29 33462327 33462352 1.1 34.6
"SNP_FB_0434582" "chr13A" 95.455 22 0 1 19 39 27023764 27023743 3.8 32.8
"SNP_FB_0434582" "chr13A" 95.455 22 0 1 19 39 27315850 27315829 3.8 32.8
"SNP_FB_0434582" "chr13A" 90.909 22 2 0 21 42 1704525 1704504 3.8 31.9
"SNP_FB_0434582" "chr13A" 90.909 22 2 0 21 42 1716444 1716423 3.8 31.9
"SNP_FB_0434582" "chr4A" 95.455 22 0 1 19 39 30184461 30184440 3.8 32.8
"SNP_FB_0434582" "chr10A" 95 20 1 0 18 37 8224900 8224919 3.8 32.8
"SNP_FB_0434582" "chr10A" 88.462 26 1 1 19 42 4874288 4874263 3.8 31.9
"SNP_FB_0434582" "chr10A" 90.909 22 2 0 20 41 21280832 21280811 3.8 31.9
"SNP_FB_0434582" "chr10A" 100 17 0 0 19 35 26973256 26973240 3.8 31.9
"SNP_FB_0434582" "chr11A" 88 25 3 0 23 47 4998187 4998211 3.8 32.8
"SNP_FB_0434582" "chr11A" 95 20 1 0 20 39 38813711 38813692 3.8 32.8
"SNP_FB_0434582" "chr11A" 95 20 1 0 19 38 39177000 39176981 3.8 32.8
"SNP_FB_0434582" "chr15A" 95 20 1 0 18 37 4474626 4474607 3.8 32.8
"SNP_FB_0434582" "chr15A" 95 20 1 0 21 40 57193472 57193491 3.8 32.8
"SNP_FB_0434582" "chr15A" 100 17 0 0 19 35 3781434 3781418 3.8 31.9
"SNP_FB_0434582" "chr15A" 100 17 0 0 19 35 3793969 3793953 3.8 31.9
"SNP_FB_0434582" "chr15A" 100 17 0 0 25 41 22449236 22449252 3.8 31.9
"SNP_FB_0434582" "chr15A" 90.909 22 2 0 26 47 36428979 36429000 3.8 31.9
"SNP_FB_0434582" "chr14A" 100 17 0 0 19 35 30252125 30252109 3.8 31.9
"SNP_FB_0434582" "chr17A" 100 17 0 0 29 45 7513382 7513366 3.8 31.9
"SNP_FB_0434582" "chr17A" 90.909 22 2 0 20 41 21839869 21839890 3.8 31.9
"SNP_FB_0434582" "chr17A" 100 17 0 0 21 37 28592871 28592855 3.8 31.9
"SNP_FB_0945097" "chr1A" 100 50 0 0 1 50 24663232 24663183 4.65e-18 91.5
"SNP_FB_0945097" "chr1A" 92 50 4 0 1 50 24598447 24598398 1.25e-12 73.4
"SNP_FB_0945097" "chr1A" 90 50 5 0 1 50 24662583 24662534 5.31e-11 68.9
"SNP_FB_0945097" "chr1A" 88 50 6 0 1 50 24592393 24592344 6.47e-10 64.4
"SNP_FB_0945097" "chr1A" 88 50 6 0 1 50 24620587 24620538 6.47e-10 64.4
"SNP_FB_0945097" "chr1A" 88 50 6 0 1 50 24627522 24627473 6.47e-10 64.4
"SNP_FB_0945097" "chr1A" 92.683 41 3 0 9 49 24589234 24589194 7.88e-09 61.7
"SNP_FB_0945097" "chr1A" 86 50 7 0 1 50 24608524 24608475 2.75e-08 59.9
"SNP_FB_0945097" "chr1A" 86 50 7 0 1 50 24656795 24656746 2.75e-08 59.9
"SNP_FB_0945097" "chr1A" 90.909 22 2 0 20 41 29350517 29350538 3.8 31.9
"SNP_FB_0945097" "chr15A" 95.238 21 1 0 10 30 32152636 32152616 1.1 34.6
"SNP_FB_0945097" "chr15A" 83.333 30 5 0 11 40 12205020 12204991 3.8 32.8
"SNP_FB_0945097" "chr15A" 82.353 34 5 1 12 44 50203523 50203490 3.8 31.9
"SNP_FB_0945097" "chr3A" 100 18 0 0 25 42 30851590 30851573 1.1 33.7
"SNP_FB_0945097" "chr3A" 90.909 22 2 0 25 46 27931001 27931022 3.8 31.9
"SNP_FB_0945097" "chr11A" 100 18 0 0 25 42 36243471 36243454 1.1 33.7
"SNP_FB_0945097" "chr2A" 95.455 22 0 1 25 45 13710489 13710510 3.8 32.8
"SNP_FB_0945097" "chr5A" 95 20 1 0 17 36 25233488 25233469 3.8 32.8
"SNP_FB_0945097" "chr5A" 81.25 32 6 0 5 36 34501646 34501615 3.8 31.9
"SNP_FB_0945097" "chr7A" 95 20 1 0 17 36 7324918 7324899 3.8 32.8
"SNP_FB_0945097" "chr7A" 95.455 22 0 1 25 45 32992153 32992174 3.8 32.8
"SNP_FB_0945097" "chr7A" 95.455 22 0 1 25 45 33002383 33002404 3.8 32.8
"SNP_FB_0945097" "chr13A" 95 20 1 0 24 43 25573802 25573783 3.8 32.8
"SNP_FB_0945097" "chr13A" 95 20 1 0 24 43 25587337 25587318 3.8 32.8
"SNP_FB_0945097" "chr13A" 90.909 22 2 0 25 46 34863674 34863695 3.8 31.9
"SNP_FB_0945097" "chr16A" 95.455 22 0 1 25 45 20390824 20390845 3.8 32.8
"SNP_FB_0945097" "chr16A" 95 20 1 0 9 28 35245617 35245636 3.8 32.8
"SNP_FB_0945097" "chr16A" 95 20 1 0 9 28 35256742 35256761 3.8 32.8
"SNP_FB_0945097" "chr4A" 100 17 0 0 15 31 6489243 6489227 3.8 31.9
"SNP_FB_0945099" "chr1A" 100 50 0 0 1 50 24663873 24663922 4.65e-18 91.5
"SNP_FB_0945099" "chr1A" 92.157 51 3 1 1 50 24598918 24598968 4.36e-12 71.6
"SNP_FB_0945099" "chr12A" 100 17 0 0 22 38 16049251 16049267 3.8 31.9
"SNP_FB_0945105" "chr1A" 100 50 0 0 1 50 24665172 24665221 4.65e-18 91.5
"SNP_FB_0945105" "chr1A" 90.909 22 2 0 2 23 10884111 10884132 3.8 31.9
"SNP_FB_0945105" "chr1A" 100 17 0 0 1 17 23113802 23113818 3.8 31.9
"SNP_FB_0945105" "chr1A" 100 17 0 0 2 18 26908309 26908293 3.8 31.9
"SNP_FB_0945105" "chr12A" 95.652 23 1 0 1 23 26513579 26513557 0.09 38.3
"SNP_FB_0945105" "chr12A" 100 18 0 0 6 23 348893 348876 1.1 33.7
"SNP_FB_0945105" "chr12A" 81.25 32 6 0 1 32 7031268 7031299 3.8 31.9
"SNP_FB_0945105" "chr6A" 92 25 2 0 3 27 12937058 12937034 0.09 37.4
"SNP_FB_0945105" "chr6A" 84.375 32 4 1 12 42 13398060 13398029 3.8 32.8
"SNP_FB_0945105" "chr4A" 95.238 21 1 0 6 26 9518578 9518598 1.1 34.6
"SNP_FB_0945105" "chr4A" 91.304 23 2 0 1 23 30111987 30112009 1.1 33.7
"SNP_FB_0945105" "chr3A" 100 18 0 0 6 23 12554435 12554452 1.1 33.7
"SNP_FB_0945105" "chr3A" 100 18 0 0 6 23 27881361 27881344 1.1 33.7
"SNP_FB_0945105" "chr3A" 90.909 22 2 0 8 29 1364294 1364315 3.8 31.9
"SNP_FB_0945105" "chr8A" 100 18 0 0 6 23 303938 303955 1.1 33.7
"SNP_FB_0945105" "chr13A" 100 18 0 0 6 23 34049656 34049673 1.1 33.7
"SNP_FB_0945105" "chr14A" 91.304 23 2 0 15 37 27661037 27661059 1.1 33.7
"SNP_FB_0945105" "chr15A" 100 18 0 0 6 23 3883558 3883541 1.1 33.7
"SNP_FB_0945105" "chr15A" 83.871 31 3 1 1 29 26511161 26511191 3.8 31.9
"SNP_FB_0945105" "chr15A" 85.185 27 4 0 4 30 37361635 37361661 3.8 31.9
"SNP_FB_0945105" "chr16A" 100 18 0 0 6 23 31848255 31848272 1.1 33.7
"SNP_FB_0945105" "chr16A" 100 18 0 0 6 23 33214023 33214006 1.1 33.7
"SNP_FB_0945105" "chr16A" 95 20 1 0 5 24 3806899 3806918 3.8 32.8
"SNP_FB_0945105" "chr17A" 100 18 0 0 6 23 2806224 2806207 1.1 33.7
"SNP_FB_0945105" "chr17A" 100 18 0 0 6 23 2816991 2816974 1.1 33.7
"SNP_FB_0945105" "chr2A" 95 20 1 0 2 21 35870949 35870968 3.8 32.8
"SNP_FB_0945105" "chr2A" 100 17 0 0 1 17 20162008 20162024 3.8 31.9
"SNP_FB_0945105" "chr2A" 90.909 22 2 0 25 46 27957379 27957400 3.8 31.9
"SNP_FB_0945105" "chr10A" 95 20 1 0 5 24 25066212 25066193 3.8 32.8
"SNP_FB_0945105" "chr10A" 90.909 22 2 0 4 25 11260485 11260464 3.8 31.9
"SNP_FB_0945105" "chr10A" 90.909 22 2 0 4 25 18575507 18575486 3.8 31.9
"SNP_FB_0945105" "chr9A" 100 17 0 0 8 24 4693836 4693820 3.8 31.9
"SNP_FB_0945105" "chr11A" 90.909 22 2 0 8 29 1929296 1929317 3.8 31.9
"SNP_FB_0945105" "chr11A" 90.909 22 2 0 8 29 1941237 1941258 3.8 31.9
"SNP_FB_0945105" "chr11A" 90.909 22 2 0 25 46 35795582 35795561 3.8 31.9
"SNP_FB_0945105" "chr11A" 90.909 22 2 0 25 46 39162846 39162867 3.8 31.9
"SNP_FB_0945108" "chr1A" 100 50 0 0 1 50 24665532 24665483 4.65e-18 91.5
"SNP_FB_0945108" "chr1A" 95.833 24 1 0 26 49 24600498 24600475 0.026 40.1
"SNP_FB_0945108" "chr1A" 91.667 24 2 0 1 24 24600570 24600547 0.31 35.6
"SNP_FB_0945108" "chr12A" 85.714 28 4 0 14 41 21007594 21007621 1.1 33.7
"SNP_FB_0945108" "chr10A" 84.375 32 4 1 19 50 6836858 6836888 3.8 32.8
"SNP_FB_0945108" "chr2A" 100 17 0 0 33 49 1498709 1498693 3.8 31.9
"SNP_FB_0945108" "chr6A" 90.909 22 2 0 28 49 17626575 17626596 3.8 31.9
"SNP_FB_0945108" "chr13A" 100 17 0 0 33 49 27727986 27728002 3.8 31.9
"SNP_FB_0945108" "chr13A" 100 17 0 0 33 49 27739712 27739728 3.8 31.9
"SNP_FB_0945110" "chr1A" 100 50 0 0 1 50 24666073 24666122 4.65e-18 91.5
"SNP_FB_0945110" "chr7A" 86.667 45 6 0 1 45 27076908 27076952 3.35e-07 55.4
"SNP_FB_0945110" "chr7A" 78.846 52 4 1 1 45 27346448 27346499 0.000174 47.3
"SNP_FB_0945110" "chr10A" 95.238 21 1 0 22 42 13568881 13568901 1.1 34.6
"SNP_FB_0945110" "chr10A" 95.238 21 1 0 22 42 13580154 13580174 1.1 34.6
"SNP_FB_0945110" "chr15A" 100 18 0 0 30 47 127462 127479 1.1 33.7
"SNP_FB_0945110" "chr6A" 90.909 22 2 0 11 32 12453284 12453305 3.8 31.9
"SNP_FB_0945110" "chr8A" 81.25 32 6 0 4 35 13899753 13899722 3.8 31.9
"SNP_FB_1113057" "chr1A" 100 50 0 0 1 50 21060125 21060076 4.65e-18 91.5
"SNP_FB_1113057" "chr7A" 90 50 5 0 1 50 22333196 22333147 5.31e-11 68.9
"SNP_FB_1113057" "chr3A" 95 20 1 0 21 40 26473827 26473846 3.8 32.8
"SNP_FB_0944186" "chr9A" 100 50 0 0 1 50 21294262 21294311 4.65e-18 91.5
"SNP_FB_0944186" "chr4A" 96 50 2 0 1 50 19537378 19537427 2.41e-15 82.4
"SNP_FB_0944186" "chr4A" 96 50 2 0 1 50 19549720 19549769 2.41e-15 82.4
"SNP_FB_0944186" "chr4A" 90 50 5 0 1 50 15500461 15500510 5.31e-11 68.9
"SNP_FB_0944186" "chr4A" 88 50 6 0 1 50 14613421 14613470 6.47e-10 64.4
"SNP_FB_0944186" "chr2A" 94 50 3 0 1 50 10648770 10648721 1.02e-13 77.9
"SNP_FB_0944186" "chr2A" 100 18 0 0 20 37 7526779 7526796 1.1 33.7
"SNP_FB_0944186" "chr3A" 94 50 3 0 1 50 31502228 31502277 1.02e-13 77.9
"SNP_FB_0944186" "chr3A" 84 50 8 0 1 50 20714591 20714542 3.35e-07 55.4
"SNP_FB_0944186" "chr10A" 94 50 3 0 1 50 275832 275881 1.02e-13 77.9
"SNP_FB_0944186" "chr10A" 94 50 3 0 1 50 313573 313622 1.02e-13 77.9
"SNP_FB_0944186" "chr10A" 86 50 7 0 1 50 1740042 1740091 2.75e-08 59.9
"SNP_FB_0944186" "chr6A" 94 50 2 1 1 50 19240084 19240036 1.25e-12 74.3
"SNP_FB_0944186" "chr6A" 90 50 5 0 1 50 5778291 5778242 5.31e-11 68.9
"SNP_FB_0944186" "chr8A" 90 50 5 0 1 50 10592141 10592092 5.31e-11 68.9
"SNP_FB_0944186" "chr8A" 90 50 5 0 1 50 11296015 11295966 5.31e-11 68.9
"SNP_FB_0944186" "chr8A" 90 50 5 0 1 50 11473431 11473480 5.31e-11 68.9
"SNP_FB_0944186" "chr11A" 90 50 5 0 1 50 25690404 25690355 5.31e-11 68.9
"SNP_FB_0944186" "chr11A" 90 50 5 0 1 50 25704624 25704575 5.31e-11 68.9
"SNP_FB_0944186" "chr11A" 95.238 21 1 0 27 47 13805047 13805067 1.1 34.6
"SNP_FB_0944186" "chr14A" 90 50 5 0 1 50 30664567 30664518 5.31e-11 68.9
"SNP_FB_0944186" "chr15A" 90 50 5 0 1 50 29023834 29023883 5.31e-11 68.9
"SNP_FB_0944186" "chr15A" 84 50 8 0 1 50 18860191 18860142 3.35e-07 55.4
"SNP_FB_0944186" "chr5A" 88 50 6 0 1 50 27333402 27333451 6.47e-10 64.4
"SNP_FB_0944186" "chr13A" 88 50 6 0 1 50 20711394 20711443 6.47e-10 64.4
"SNP_FB_0944186" "chr13A" 86 50 7 0 1 50 30468421 30468372 2.75e-08 59.9
"SNP_FB_0944186" "chr1A" 86 50 7 0 1 50 13348485 13348436 2.75e-08 59.9
"SNP_FB_0944186" "chr1A" 86 50 7 0 1 50 25922429 25922478 2.75e-08 59.9
"SNP_FB_0944186" "chr7A" 86 50 7 0 1 50 21340395 21340346 2.75e-08 59.9
"SNP_FB_0944186" "chr7A" 85.714 49 7 0 2 50 13336169 13336121 9.6e-08 58.1
"SNP_FB_0944186" "chr7A" 82 50 9 0 1 50 1551469 1551420 1.42e-05 50.9
"SNP_FB_0944186" "chr16A" 86 50 7 0 1 50 17016525 17016574 2.75e-08 59.9
"SNP_FB_0944186" "chr17A" 90.909 22 2 0 2 23 10437446 10437425 3.8 31.9
"SNP_FB_0944191" "chr9A" 100 50 0 0 1 50 21295343 21295294 4.65e-18 91.5
"SNP_FB_0944191" "chr9A" 100 18 0 0 31 48 14416949 14416932 1.1 33.7
"SNP_FB_0944191" "chr10A" 97.727 44 0 1 1 44 26677910 26677868 4.36e-12 72.5
"SNP_FB_0944191" "chr10A" 81.25 32 6 0 19 50 37548365 37548396 3.8 31.9
"SNP_FB_0944191" "chr6A" 95.455 44 2 0 1 44 19233325 19233368 4.36e-12 71.6
"SNP_FB_0944191" "chr8A" 95.455 44 2 0 1 44 14499467 14499424 4.36e-12 71.6
"SNP_FB_0944191" "chr5A" 91.304 46 3 1 1 45 30497637 30497592 2.26e-09 62.6
"SNP_FB_0944191" "chr2A" 88 25 3 0 6 30 3481424 3481448 3.8 32.8
"SNP_FB_0944191" "chr2A" 90.909 22 2 0 10 31 28907938 28907917 3.8 31.9
"SNP_FB_0944191" "chr15A" 88 25 3 0 18 42 13505896 13505872 3.8 32.8
"SNP_FB_0944191" "chr17A" 88 25 3 0 1 25 8465200 8465176 3.8 32.8
"SNP_FB_0944191" "chr11A" 100 17 0 0 12 28 40429831 40429847 3.8 31.9
"SNP_FB_0944191" "chr14A" 90.909 22 2 0 10 31 18255397 18255418 3.8 31.9
"SNP_FB_0944198" "chr9A" 100 50 0 0 1 50 21297173 21297222 4.65e-18 91.5
"SNP_FB_0944198" "chr9A" 96 50 2 0 1 50 26617142 26617191 2.41e-15 82.4
"SNP_FB_0944198" "chr9A" 94 50 3 0 1 50 11252554 11252505 1.02e-13 77.9
"SNP_FB_0944198" "chr9A" 94 50 3 0 1 50 20753652 20753603 1.02e-13 77.9
"SNP_FB_0944198" "chr9A" 94 50 3 0 1 50 21693843 21693794 1.02e-13 77.9
"SNP_FB_0944198" "chr9A" 94 50 3 0 1 50 21704898 21704849 1.02e-13 77.9
"SNP_FB_0944198" "chr9A" 94 50 3 0 1 50 24875317 24875366 1.02e-13 77.9
"SNP_FB_0944198" "chr9A" 94 50 3 0 1 50 27946476 27946427 1.02e-13 77.9
"SNP_FB_0944198" "chr9A" 94 50 3 0 1 50 28612697 28612648 1.02e-13 77.9
"SNP_FB_0944198" "chr9A" 94 50 3 0 1 50 32722480 32722529 1.02e-13 77.9
"SNP_FB_0944198" "chr9A" 94 50 3 0 1 50 36215136 36215185 1.02e-13 77.9
"SNP_FB_0944198" "chr9A" 94 50 3 0 1 50 36798380 36798331 1.02e-13 77.9
"SNP_FB_0944198" "chr9A" 93.75 48 3 0 1 48 3723015 3722968 1.25e-12 74.3
"SNP_FB_0944198" "chr9A" 92 50 4 0 1 50 36967 36918 1.25e-12 73.4
"SNP_FB_0944198" "chr9A" 92 50 4 0 1 50 197682 197731 1.25e-12 73.4
"SNP_FB_0944198" "chr9A" 92 50 4 0 1 50 637206 637157 1.25e-12 73.4
"SNP_FB_0944198" "chr9A" 92 50 4 0 1 50 1478959 1479008 1.25e-12 73.4
"SNP_FB_0944198" "chr9A" 92 50 4 0 1 50 2150426 2150377 1.25e-12 73.4
"SNP_FB_0944198" "chr9A" 92 50 4 0 1 50 2442104 2442055 1.25e-12 73.4
"SNP_FB_0944198" "chr9A" 92 50 4 0 1 50 2526699 2526748 1.25e-12 73.4
"SNP_FB_0944198" "chr9A" 92 50 4 0 1 50 2540870 2540919 1.25e-12 73.4
"SNP_FB_0944198" "chr9A" 92 50 4 0 1 50 3731856 3731905 1.25e-12 73.4
"SNP_FB_0944198" "chr9A" 92 50 4 0 1 50 3732525 3732574 1.25e-12 73.4
"SNP_FB_0944198" "chr9A" 92 50 4 0 1 50 3732656 3732705 1.25e-12 73.4
"SNP_FB_0944198" "chr9A" 92 50 4 0 1 50 4034380 4034331 1.25e-12 73.4
"SNP_FB_0944198" "chr9A" 92 50 4 0 1 50 5022231 5022280 1.25e-12 73.4
"SNP_FB_0944198" "chr9A" 92 50 4 0 1 50 5426155 5426106 1.25e-12 73.4
"SNP_FB_0944198" "chr9A" 92 50 4 0 1 50 6592790 6592741 1.25e-12 73.4
"SNP_FB_0944198" "chr9A" 92 50 4 0 1 50 6996792 6996743 1.25e-12 73.4
"SNP_FB_0944198" "chr9A" 92 50 4 0 1 50 7865709 7865758 1.25e-12 73.4
"SNP_FB_0944198" "chr9A" 92 50 4 0 1 50 8039746 8039697 1.25e-12 73.4
"SNP_FB_0944198" "chr9A" 92 50 4 0 1 50 8234069 8234020 1.25e-12 73.4
"SNP_FB_0944198" "chr9A" 92 50 4 0 1 50 8357335 8357286 1.25e-12 73.4
"SNP_FB_0944198" "chr9A" 92 50 4 0 1 50 8367449 8367400 1.25e-12 73.4
"SNP_FB_0944198" "chr9A" 92 50 4 0 1 50 8994031 8994080 1.25e-12 73.4
"SNP_FB_0944198" "chr9A" 92 50 4 0 1 50 10239478 10239429 1.25e-12 73.4
"SNP_FB_0944198" "chr9A" 92 50 4 0 1 50 11051786 11051737 1.25e-12 73.4
"SNP_FB_0944198" "chr9A" 92 50 4 0 1 50 11053505 11053456 1.25e-12 73.4
"SNP_FB_0944198" "chr9A" 92 50 4 0 1 50 11388390 11388341 1.25e-12 73.4
"SNP_FB_0944198" "chr9A" 92 50 4 0 1 50 13304530 13304579 1.25e-12 73.4
"SNP_FB_0944198" "chr9A" 92 50 4 0 1 50 13601908 13601957 1.25e-12 73.4
"SNP_FB_0944198" "chr9A" 92 50 4 0 1 50 13964370 13964419 1.25e-12 73.4
"SNP_FB_0944198" "chr9A" 92 50 4 0 1 50 14091841 14091792 1.25e-12 73.4
"SNP_FB_0944198" "chr9A" 92 50 4 0 1 50 14521890 14521939 1.25e-12 73.4
"SNP_FB_0944198" "chr9A" 92 50 4 0 1 50 15745711 15745662 1.25e-12 73.4
"SNP_FB_0944198" "chr9A" 92 50 4 0 1 50 16469173 16469222 1.25e-12 73.4
"SNP_FB_0944198" "chr9A" 92 50 4 0 1 50 16739598 16739647 1.25e-12 73.4
"SNP_FB_0944198" "chr9A" 92 50 4 0 1 50 16903443 16903492 1.25e-12 73.4
"SNP_FB_0944198" "chr9A" 92 50 4 0 1 50 16925209 16925258 1.25e-12 73.4
"SNP_FB_0944198" "chr9A" 92 50 4 0 1 50 17693813 17693764 1.25e-12 73.4
"SNP_FB_0944198" "chr9A" 92 50 4 0 1 50 17771734 17771783 1.25e-12 73.4
"SNP_FB_0944198" "chr9A" 92 50 4 0 1 50 18448907 18448858 1.25e-12 73.4
"SNP_FB_0944198" "chr9A" 92 50 4 0 1 50 19077161 19077112 1.25e-12 73.4
"SNP_FB_0944198" "chr9A" 92 50 4 0 1 50 19424320 19424271 1.25e-12 73.4
"SNP_FB_0944198" "chr9A" 92 50 4 0 1 50 19433395 19433346 1.25e-12 73.4
"SNP_FB_0944198" "chr9A" 92 50 4 0 1 50 20131833 20131784 1.25e-12 73.4
"SNP_FB_0944198" "chr9A" 92 50 4 0 1 50 20142405 20142356 1.25e-12 73.4
"SNP_FB_0944198" "chr9A" 92 50 4 0 1 50 20682158 20682207 1.25e-12 73.4
"SNP_FB_0944198" "chr9A" 92 50 4 0 1 50 20889619 20889570 1.25e-12 73.4
"SNP_FB_0944198" "chr9A" 92 50 4 0 1 50 22826582 22826533 1.25e-12 73.4
"SNP_FB_0944198" "chr9A" 92 50 4 0 1 50 22900182 22900133 1.25e-12 73.4
"SNP_FB_0944198" "chr9A" 92 50 4 0 1 50 24823312 24823263 1.25e-12 73.4
"SNP_FB_0944198" "chr9A" 92 50 4 0 1 50 26461232 26461281 1.25e-12 73.4
"SNP_FB_0944198" "chr9A" 92 50 4 0 1 50 26783284 26783333 1.25e-12 73.4
"SNP_FB_0944198" "chr9A" 92 50 4 0 1 50 27834664 27834615 1.25e-12 73.4
"SNP_FB_0944198" "chr9A" 92 50 4 0 1 50 27945449 27945400 1.25e-12 73.4
"SNP_FB_0944198" "chr9A" 92 50 4 0 1 50 28418760 28418809 1.25e-12 73.4
"SNP_FB_0944198" "chr9A" 92 50 4 0 1 50 28962999 28963048 1.25e-12 73.4
"SNP_FB_0944198" "chr9A" 92 50 4 0 1 50 29008778 29008827 1.25e-12 73.4
"SNP_FB_0944198" "chr9A" 92 50 4 0 1 50 29283341 29283390 1.25e-12 73.4
"SNP_FB_0944198" "chr9A" 92 50 4 0 1 50 29492886 29492935 1.25e-12 73.4
"SNP_FB_0944198" "chr9A" 92 50 4 0 1 50 29609464 29609415 1.25e-12 73.4
"SNP_FB_0944198" "chr9A" 92 50 4 0 1 50 29988078 29988127 1.25e-12 73.4
"SNP_FB_0944198" "chr9A" 92 50 4 0 1 50 30232014 30232063 1.25e-12 73.4
"SNP_FB_0944198" "chr9A" 92 50 4 0 1 50 31817170 31817121 1.25e-12 73.4
"SNP_FB_0944198" "chr9A" 92 50 4 0 1 50 31828424 31828375 1.25e-12 73.4
"SNP_FB_0944198" "chr9A" 92 50 4 0 1 50 32005540 32005589 1.25e-12 73.4
"SNP_FB_0944198" "chr9A" 92 50 4 0 1 50 32919393 32919442 1.25e-12 73.4
"SNP_FB_0944198" "chr9A" 92 50 4 0 1 50 33099747 33099698 1.25e-12 73.4
"SNP_FB_0944198" "chr9A" 92 50 4 0 1 50 33273362 33273313 1.25e-12 73.4
"SNP_FB_0944198" "chr9A" 92 50 4 0 1 50 33340783 33340832 1.25e-12 73.4
"SNP_FB_0944198" "chr9A" 92 50 4 0 1 50 33349058 33349009 1.25e-12 73.4
"SNP_FB_0944198" "chr9A" 92 50 4 0 1 50 33936824 33936775 1.25e-12 73.4
"SNP_FB_0944198" "chr9A" 92 50 4 0 1 50 34164112 34164161 1.25e-12 73.4
"SNP_FB_0944198" "chr9A" 92 50 4 0 1 50 34232476 34232427 1.25e-12 73.4
"SNP_FB_0944198" "chr9A" 92 50 4 0 1 50 34438934 34438983 1.25e-12 73.4
"SNP_FB_0944198" "chr9A" 92 50 4 0 1 50 34447726 34447775 1.25e-12 73.4
"SNP_FB_0944198" "chr9A" 92 50 4 0 1 50 34722051 34722002 1.25e-12 73.4
"SNP_FB_0944198" "chr9A" 92 50 4 0 1 50 34812700 34812749 1.25e-12 73.4
"SNP_FB_0944198" "chr9A" 92 50 4 0 1 50 35434640 35434591 1.25e-12 73.4
"SNP_FB_0944198" "chr9A" 92 50 4 0 1 50 35554948 35554899 1.25e-12 73.4
"SNP_FB_0944198" "chr9A" 92 50 4 0 1 50 36024083 36024034 1.25e-12 73.4
"SNP_FB_0944198" "chr9A" 92 50 4 0 1 50 36819475 36819426 1.25e-12 73.4
"SNP_FB_0944198" "chr9A" 92 50 4 0 1 50 37077312 37077263 1.25e-12 73.4
"SNP_FB_0944198" "chr9A" 91.667 48 4 0 1 48 32670138 32670091 1.52e-11 69.8
"SNP_FB_0944198" "chr9A" 90 50 5 0 1 50 8411 8460 5.31e-11 68.9
"SNP_FB_0944198" "chr9A" 90 50 5 0 1 50 2518780 2518731 5.31e-11 68.9
"SNP_FB_0944198" "chr9A" 90 50 5 0 1 50 7159130 7159179 5.31e-11 68.9
"SNP_FB_0944198" "chr9A" 90 50 5 0 1 50 7464535 7464486 5.31e-11 68.9
"SNP_FB_0944198" "chr9A" 90 50 5 0 1 50 8065257 8065208 5.31e-11 68.9
"SNP_FB_0944198" "chr9A" 90 50 5 0 1 50 10546182 10546231 5.31e-11 68.9
"SNP_FB_0944198" "chr9A" 90 50 5 0 1 50 11053787 11053738 5.31e-11 68.9
"SNP_FB_0944198" "chr9A" 90 50 5 0 1 50 16612949 16612900 5.31e-11 68.9
"SNP_FB_0944198" "chr9A" 90 50 5 0 1 50 16650335 16650286 5.31e-11 68.9
"SNP_FB_0944198" "chr9A" 90 50 5 0 1 50 16711431 16711382 5.31e-11 68.9
"SNP_FB_0944198" "chr9A" 90 50 5 0 1 50 17124232 17124183 5.31e-11 68.9
"SNP_FB_0944198" "chr9A" 90 50 5 0 1 50 17146152 17146201 5.31e-11 68.9
"SNP_FB_0944198" "chr9A" 90 50 5 0 1 50 18385476 18385427 5.31e-11 68.9
"SNP_FB_0944198" "chr9A" 90 50 5 0 1 50 19664916 19664867 5.31e-11 68.9
"SNP_FB_0944198" "chr9A" 90 50 5 0 1 50 21916365 21916316 5.31e-11 68.9
"SNP_FB_0944198" "chr9A" 90 50 5 0 1 50 22421229 22421180 5.31e-11 68.9
"SNP_FB_0944198" "chr9A" 90 50 5 0 1 50 24213018 24212969 5.31e-11 68.9
"SNP_FB_0944198" "chr9A" 90 50 5 0 1 50 25772229 25772180 5.31e-11 68.9
"SNP_FB_0944198" "chr9A" 90 50 5 0 1 50 26454937 26454986 5.31e-11 68.9
"SNP_FB_0944198" "chr9A" 90 50 5 0 1 50 26513181 26513230 5.31e-11 68.9
"SNP_FB_0944198" "chr9A" 90 50 5 0 1 50 29506745 29506794 5.31e-11 68.9
"SNP_FB_0944198" "chr9A" 90 50 5 0 1 50 30166527 30166478 5.31e-11 68.9
"SNP_FB_0944198" "chr9A" 90 50 5 0 1 50 30982316 30982267 5.31e-11 68.9
"SNP_FB_0944198" "chr9A" 90 50 5 0 1 50 35044258 35044307 5.31e-11 68.9
"SNP_FB_0944198" "chr9A" 90 50 5 0 1 50 35171875 35171924 5.31e-11 68.9
"SNP_FB_0944198" "chr9A" 90 50 5 0 1 50 35765165 35765116 5.31e-11 68.9
"SNP_FB_0944198" "chr9A" 90 50 5 0 1 50 36561428 36561477 5.31e-11 68.9
"SNP_FB_0944198" "chr9A" 89.796 49 5 0 2 50 17067469 17067421 1.85e-10 67.1
"SNP_FB_0944198" "chr9A" 89.796 49 2 1 2 50 23508989 23509034 6.47e-10 65.3
"SNP_FB_0944198" "chr9A" 89.583 48 5 0 1 48 35306260 35306213 6.47e-10 65.3
"SNP_FB_0944198" "chr9A" 88 50 6 0 1 50 18692193 18692242 6.47e-10 64.4
"SNP_FB_0944198" "chr9A" 88 50 6 0 1 50 18704732 18704781 6.47e-10 64.4
"SNP_FB_0944198" "chr9A" 88 50 6 0 1 50 32608273 32608322 6.47e-10 64.4
"SNP_FB_0944198" "chr9A" 88 50 6 0 1 50 32941704 32941655 6.47e-10 64.4
"SNP_FB_0944198" "chr9A" 88 50 6 0 1 50 36709036 36708987 6.47e-10 64.4
"SNP_FB_0944198" "chr9A" 92.683 41 3 0 10 50 19232297 19232257 7.88e-09 61.7
"SNP_FB_0944198" "chr9A" 86 50 7 0 1 50 31969138 31969089 2.75e-08 59.9
"SNP_FB_0944198" "chr9A" 82 50 6 1 1 50 21469847 21469801 4.97e-05 49.1
"SNP_FB_0944198" "chr9A" 93.103 29 2 0 22 50 29615019 29614991 0.000606 44.6
"SNP_FB_0944198" "chr9A" 100 17 0 0 13 29 2985823 2985839 3.8 31.9
"SNP_FB_0944198" "chr9A" 85.185 27 4 0 24 50 29648785 29648759 3.8 31.9
"SNP_FB_0944198" "chr2A" 96 50 2 0 1 50 16493485 16493436 2.41e-15 82.4
"SNP_FB_0944198" "chr2A" 94 50 3 0 1 50 14403837 14403886 1.02e-13 77.9
"SNP_FB_0944198" "chr2A" 94 50 3 0 1 50 17927116 17927165 1.02e-13 77.9
"SNP_FB_0944198" "chr2A" 94 50 3 0 1 50 17935652 17935701 1.02e-13 77.9
"SNP_FB_0944198" "chr2A" 94 50 3 0 1 50 19735498 19735449 1.02e-13 77.9
"SNP_FB_0944198" "chr2A" 94 50 3 0 1 50 20745500 20745549 1.02e-13 77.9
"SNP_FB_0944198" "chr2A" 94 50 3 0 1 50 23345990 23346039 1.02e-13 77.9
"SNP_FB_0944198" "chr2A" 94 50 3 0 1 50 29061723 29061674 1.02e-13 77.9
"SNP_FB_0944198" "chr2A" 94 50 3 0 1 50 29073716 29073667 1.02e-13 77.9
"SNP_FB_0944198" "chr2A" 94 50 3 0 1 50 32945367 32945416 1.02e-13 77.9
"SNP_FB_0944198" "chr2A" 94 50 3 0 1 50 33302312 33302361 1.02e-13 77.9
"SNP_FB_0944198" "chr2A" 94 50 3 0 1 50 36047161 36047112 1.02e-13 77.9
"SNP_FB_0944198" "chr2A" 93.75 48 3 0 1 48 10690268 10690315 1.25e-12 74.3
"SNP_FB_0944198" "chr2A" 93.75 48 3 0 1 48 21963339 21963292 1.25e-12 74.3
"SNP_FB_0944198" "chr2A" 93.75 48 3 0 1 48 35266324 35266371 1.25e-12 74.3
"SNP_FB_0944198" "chr2A" 92 50 4 0 1 50 1892213 1892164 1.25e-12 73.4
"SNP_FB_0944198" "chr2A" 92 50 4 0 1 50 2147533 2147582 1.25e-12 73.4
"SNP_FB_0944198" "chr2A" 92 50 4 0 1 50 2339636 2339685 1.25e-12 73.4
"SNP_FB_0944198" "chr2A" 92 50 4 0 1 50 2404777 2404728 1.25e-12 73.4
"SNP_FB_0944198" "chr2A" 92 50 4 0 1 50 2418347 2418298 1.25e-12 73.4
"SNP_FB_0944198" "chr2A" 92 50 4 0 1 50 2440531 2440580 1.25e-12 73.4
"SNP_FB_0944198" "chr2A" 92 50 4 0 1 50 2694873 2694922 1.25e-12 73.4
"SNP_FB_0944198" "chr2A" 92 50 4 0 1 50 3176081 3176032 1.25e-12 73.4
"SNP_FB_0944198" "chr2A" 92 50 4 0 1 50 3823006 3822957 1.25e-12 73.4
"SNP_FB_0944198" "chr2A" 92 50 4 0 1 50 3837018 3837067 1.25e-12 73.4
"SNP_FB_0944198" "chr2A" 92 50 4 0 1 50 3878936 3878887 1.25e-12 73.4
"SNP_FB_0944198" "chr2A" 92 50 4 0 1 50 3940459 3940508 1.25e-12 73.4
"SNP_FB_0944198" "chr2A" 92 50 4 0 1 50 4188436 4188485 1.25e-12 73.4
"SNP_FB_0944198" "chr2A" 92 50 4 0 1 50 4651266 4651315 1.25e-12 73.4
"SNP_FB_0944198" "chr2A" 92 50 4 0 1 50 5320233 5320184 1.25e-12 73.4
"SNP_FB_0944198" "chr2A" 92 50 4 0 1 50 5429377 5429328 1.25e-12 73.4
"SNP_FB_0944198" "chr2A" 92 50 4 0 1 50 5685482 5685433 1.25e-12 73.4
"SNP_FB_0944198" "chr2A" 92 50 4 0 1 50 5939844 5939893 1.25e-12 73.4
"SNP_FB_0944198" "chr2A" 92 50 4 0 1 50 6471644 6471595 1.25e-12 73.4
"SNP_FB_0944198" "chr2A" 92 50 4 0 1 50 6775468 6775517 1.25e-12 73.4
"SNP_FB_0944198" "chr2A" 92 50 4 0 1 50 7267080 7267031 1.25e-12 73.4
"SNP_FB_0944198" "chr2A" 92 50 4 0 1 50 7960207 7960256 1.25e-12 73.4
"SNP_FB_0944198" "chr2A" 92 50 4 0 1 50 8964306 8964257 1.25e-12 73.4
"SNP_FB_0944198" "chr2A" 92 50 4 0 1 50 10205926 10205877 1.25e-12 73.4
"SNP_FB_0944198" "chr2A" 92 50 4 0 1 50 11050811 11050762 1.25e-12 73.4
"SNP_FB_0944198" "chr2A" 92 50 4 0 1 50 11751147 11751196 1.25e-12 73.4
"SNP_FB_0944198" "chr2A" 92 50 4 0 1 50 12381675 12381724 1.25e-12 73.4
"SNP_FB_0944198" "chr2A" 92 50 4 0 1 50 12931234 12931185 1.25e-12 73.4
"SNP_FB_0944198" "chr2A" 92 50 4 0 1 50 13830077 13830126 1.25e-12 73.4
"SNP_FB_0944198" "chr2A" 92 50 4 0 1 50 13842304 13842353 1.25e-12 73.4
"SNP_FB_0944198" "chr2A" 92 50 4 0 1 50 15568458 15568507 1.25e-12 73.4
"SNP_FB_0944198" "chr2A" 92 50 4 0 1 50 15570177 15570226 1.25e-12 73.4
"SNP_FB_0944198" "chr2A" 92 50 4 0 1 50 15781048 15781097 1.25e-12 73.4
"SNP_FB_0944198" "chr2A" 92 50 4 0 1 50 15949085 15949134 1.25e-12 73.4
"SNP_FB_0944198" "chr2A" 92 50 4 0 1 50 15957745 15957794 1.25e-12 73.4
"SNP_FB_0944198" "chr2A" 92 50 4 0 1 50 17115968 17115919 1.25e-12 73.4
"SNP_FB_0944198" "chr2A" 92 50 4 0 1 50 17643363 17643412 1.25e-12 73.4
"SNP_FB_0944198" "chr2A" 92 50 4 0 1 50 17838443 17838492 1.25e-12 73.4
"SNP_FB_0944198" "chr2A" 92 50 4 0 1 50 18839732 18839781 1.25e-12 73.4
"SNP_FB_0944198" "chr2A" 92 50 4 0 1 50 20520978 20520929 1.25e-12 73.4
"SNP_FB_0944198" "chr2A" 92 50 4 0 1 50 20553328 20553377 1.25e-12 73.4
"SNP_FB_0944198" "chr2A" 92 50 4 0 1 50 22914851 22914802 1.25e-12 73.4
"SNP_FB_0944198" "chr2A" 92 50 4 0 1 50 23013515 23013466 1.25e-12 73.4
"SNP_FB_0944198" "chr2A" 92 50 4 0 1 50 23332240 23332289 1.25e-12 73.4
"SNP_FB_0944198" "chr2A" 92 50 4 0 1 50 24290729 24290778 1.25e-12 73.4
"SNP_FB_0944198" "chr2A" 92 50 4 0 1 50 26240555 26240506 1.25e-12 73.4
"SNP_FB_0944198" "chr2A" 92 50 4 0 1 50 26594677 26594628 1.25e-12 73.4
"SNP_FB_0944198" "chr2A" 92 50 4 0 1 50 27614752 27614703 1.25e-12 73.4
"SNP_FB_0944198" "chr2A" 92 50 4 0 1 50 27627264 27627215 1.25e-12 73.4
"SNP_FB_0944198" "chr2A" 92 50 4 0 1 50 28145780 28145829 1.25e-12 73.4
"SNP_FB_0944198" "chr2A" 92 50 4 0 1 50 28464370 28464419 1.25e-12 73.4
"SNP_FB_0944198" "chr2A" 92 50 4 0 1 50 28514238 28514189 1.25e-12 73.4
"SNP_FB_0944198" "chr2A" 92 50 4 0 1 50 28609316 28609365 1.25e-12 73.4
"SNP_FB_0944198" "chr2A" 92 50 4 0 1 50 28710767 28710816 1.25e-12 73.4
"SNP_FB_0944198" "chr2A" 92 50 4 0 1 50 29997165 29997214 1.25e-12 73.4
"SNP_FB_0944198" "chr2A" 92 50 4 0 1 50 30508373 30508324 1.25e-12 73.4
"SNP_FB_0944198" "chr2A" 92 50 4 0 1 50 31553794 31553745 1.25e-12 73.4
"SNP_FB_0944198" "chr2A" 92 50 4 0 1 50 31610074 31610123 1.25e-12 73.4
"SNP_FB_0944198" "chr2A" 92 50 4 0 1 50 31669698 31669747 1.25e-12 73.4
"SNP_FB_0944198" "chr2A" 92 50 4 0 1 50 31695947 31695996 1.25e-12 73.4
"SNP_FB_0944198" "chr2A" 92 50 4 0 1 50 31933859 31933908 1.25e-12 73.4
"SNP_FB_0944198" "chr2A" 92 50 4 0 1 50 31970549 31970598 1.25e-12 73.4
"SNP_FB_0944198" "chr2A" 92 50 4 0 1 50 32358962 32359011 1.25e-12 73.4
"SNP_FB_0944198" "chr2A" 92 50 4 0 1 50 32385490 32385441 1.25e-12 73.4
"SNP_FB_0944198" "chr2A" 92 50 4 0 1 50 32445829 32445780 1.25e-12 73.4
"SNP_FB_0944198" "chr2A" 92 50 4 0 1 50 32990989 32990940 1.25e-12 73.4
"SNP_FB_0944198" "chr2A" 92 50 4 0 1 50 33342515 33342564 1.25e-12 73.4
"SNP_FB_0944198" "chr2A" 92 50 4 0 1 50 33847018 33847067 1.25e-12 73.4
"SNP_FB_0944198" "chr2A" 92 50 4 0 1 50 34331889 34331840 1.25e-12 73.4
"SNP_FB_0944198" "chr2A" 92 50 4 0 1 50 35088266 35088315 1.25e-12 73.4
"SNP_FB_0944198" "chr2A" 92 50 4 0 1 50 35100644 35100693 1.25e-12 73.4
"SNP_FB_0944198" "chr2A" 92 50 4 0 1 50 35562165 35562116 1.25e-12 73.4
"SNP_FB_0944198" "chr2A" 92 50 4 0 1 50 35931976 35932025 1.25e-12 73.4
"SNP_FB_0944198" "chr2A" 92 50 4 0 1 50 36053680 36053631 1.25e-12 73.4
"SNP_FB_0944198" "chr2A" 92 50 4 0 1 50 36820141 36820190 1.25e-12 73.4
"SNP_FB_0944198" "chr2A" 92 50 4 0 1 50 37100531 37100482 1.25e-12 73.4
"SNP_FB_0944198" "chr2A" 92 50 4 0 1 50 37330376 37330425 1.25e-12 73.4
"SNP_FB_0944198" "chr2A" 92 50 4 0 1 50 37702189 37702140 1.25e-12 73.4
"SNP_FB_0944198" "chr2A" 92 50 4 0 1 50 39026283 39026332 1.25e-12 73.4
"SNP_FB_0944198" "chr2A" 92 50 4 0 1 50 39089536 39089585 1.25e-12 73.4
"SNP_FB_0944198" "chr2A" 91.837 49 4 0 2 50 2919764 2919812 4.36e-12 71.6
"SNP_FB_0944198" "chr2A" 91.667 48 4 0 1 48 9947600 9947553 1.52e-11 69.8
"SNP_FB_0944198" "chr2A" 91.667 48 4 0 1 48 33756269 33756316 1.52e-11 69.8
"SNP_FB_0944198" "chr2A" 91.667 48 4 0 1 48 35962728 35962775 1.52e-11 69.8
"SNP_FB_0944198" "chr2A" 90 50 5 0 1 50 774133 774084 5.31e-11 68.9
"SNP_FB_0944198" "chr2A" 90 50 5 0 1 50 1010780 1010829 5.31e-11 68.9
"SNP_FB_0944198" "chr2A" 90 50 5 0 1 50 3392077 3392028 5.31e-11 68.9
"SNP_FB_0944198" "chr2A" 90 50 5 0 1 50 5094878 5094829 5.31e-11 68.9
"SNP_FB_0944198" "chr2A" 90 50 5 0 1 50 7424653 7424604 5.31e-11 68.9
"SNP_FB_0944198" "chr2A" 90 50 5 0 1 50 9867623 9867672 5.31e-11 68.9
"SNP_FB_0944198" "chr2A" 90 50 5 0 1 50 12430128 12430177 5.31e-11 68.9
"SNP_FB_0944198" "chr2A" 90 50 5 0 1 50 14517571 14517620 5.31e-11 68.9
"SNP_FB_0944198" "chr2A" 90 50 5 0 1 50 17467597 17467646 5.31e-11 68.9
"SNP_FB_0944198" "chr2A" 90 50 5 0 1 50 19249275 19249226 5.31e-11 68.9
"SNP_FB_0944198" "chr2A" 90 50 5 0 1 50 19253593 19253544 5.31e-11 68.9
"SNP_FB_0944198" "chr2A" 90 50 5 0 1 50 20464414 20464365 5.31e-11 68.9
"SNP_FB_0944198" "chr2A" 90 50 5 0 1 50 26537903 26537952 5.31e-11 68.9
"SNP_FB_0944198" "chr2A" 90 50 5 0 1 50 31399048 31398999 5.31e-11 68.9
"SNP_FB_0944198" "chr2A" 90 50 5 0 1 50 33892657 33892608 5.31e-11 68.9
"SNP_FB_0944198" "chr2A" 90 50 5 0 1 50 35432713 35432762 5.31e-11 68.9
"SNP_FB_0944198" "chr2A" 90 50 5 0 1 50 35894607 35894656 5.31e-11 68.9
"SNP_FB_0944198" "chr2A" 90 50 5 0 1 50 38689998 38689949 5.31e-11 68.9
"SNP_FB_0944198" "chr2A" 90 50 5 0 1 50 38943026 38942977 5.31e-11 68.9
"SNP_FB_0944198" "chr2A" 91.111 45 4 0 6 50 9730347 9730391 6.47e-10 64.4
"SNP_FB_0944198" "chr2A" 91.111 45 4 0 6 50 9743751 9743795 6.47e-10 64.4
"SNP_FB_0944198" "chr2A" 88 50 6 0 1 50 26070721 26070672 6.47e-10 64.4
"SNP_FB_0944198" "chr2A" 88 50 6 0 1 50 31754032 31754081 6.47e-10 64.4
"SNP_FB_0944198" "chr2A" 88 50 6 0 1 50 32697598 32697549 6.47e-10 64.4
"SNP_FB_0944198" "chr2A" 88 50 6 0 1 50 32708169 32708120 6.47e-10 64.4
"SNP_FB_0944198" "chr2A" 86 50 7 0 1 50 30188326 30188277 2.75e-08 59.9
"SNP_FB_0944198" "chr2A" 87.5 48 5 1 1 48 26051862 26051816 9.6e-08 57.2
"SNP_FB_0944198" "chr2A" 96.97 33 1 0 3 35 27048877 27048909 3.35e-07 56.3
"SNP_FB_0944198" "chr2A" 93.939 33 2 0 16 48 5354639 5354607 4.08e-06 51.8
"SNP_FB_0944198" "chr2A" 90.909 22 2 0 2 23 26022166 26022145 3.8 31.9
"SNP_FB_0944198" "chr2A" 90.909 22 2 0 2 23 26034563 26034542 3.8 31.9
"SNP_FB_0944198" "chr3A" 96 50 2 0 1 50 1194239 1194190 2.41e-15 82.4
"SNP_FB_0944198" "chr3A" 94 50 3 0 1 50 10984584 10984633 1.02e-13 77.9
"SNP_FB_0944198" "chr3A" 94 50 3 0 1 50 12734708 12734757 1.02e-13 77.9
"SNP_FB_0944198" "chr3A" 94 50 3 0 1 50 22976074 22976025 1.02e-13 77.9
"SNP_FB_0944198" "chr3A" 94 50 3 0 1 50 24101609 24101658 1.02e-13 77.9
"SNP_FB_0944198" "chr3A" 94 50 3 0 1 50 31956129 31956080 1.02e-13 77.9
"SNP_FB_0944198" "chr3A" 94 50 3 0 1 50 36779920 36779871 1.02e-13 77.9
"SNP_FB_0944198" "chr3A" 93.878 49 3 0 1 49 18155116 18155068 3.58e-13 76.1
"SNP_FB_0944198" "chr3A" 93.878 49 3 0 1 49 26760769 26760817 3.58e-13 76.1
"SNP_FB_0944198" "chr3A" 93.75 48 3 0 1 48 3856083 3856130 1.25e-12 74.3
"SNP_FB_0944198" "chr3A" 93.75 48 3 0 1 48 4587033 4586986 1.25e-12 74.3
"SNP_FB_0944198" "chr3A" 93.75 48 3 0 1 48 22856830 22856783 1.25e-12 74.3
"SNP_FB_0944198" "chr3A" 93.75 48 3 0 2 49 24077033 24077080 1.25e-12 74.3
"SNP_FB_0944198" "chr3A" 92 50 4 0 1 50 70606 70557 1.25e-12 73.4
"SNP_FB_0944198" "chr3A" 92 50 4 0 1 50 1283258 1283307 1.25e-12 73.4
"SNP_FB_0944198" "chr3A" 92 50 4 0 1 50 1528015 1528064 1.25e-12 73.4
"SNP_FB_0944198" "chr3A" 92 50 4 0 1 50 1614292 1614341 1.25e-12 73.4
"SNP_FB_0944198" "chr3A" 92 50 4 0 1 50 1636843 1636892 1.25e-12 73.4
"SNP_FB_0944198" "chr3A" 92 50 4 0 1 50 1793800 1793751 1.25e-12 73.4
"SNP_FB_0944198" "chr3A" 92 50 4 0 1 50 2355907 2355858 1.25e-12 73.4
"SNP_FB_0944198" "chr3A" 92 50 4 0 1 50 2567105 2567056 1.25e-12 73.4
"SNP_FB_0944198" "chr3A" 92 50 4 0 1 50 2695702 2695653 1.25e-12 73.4
"SNP_FB_0944198" "chr3A" 92 50 4 0 1 50 2891420 2891469 1.25e-12 73.4
"SNP_FB_0944198" "chr3A" 92 50 4 0 1 50 2898327 2898376 1.25e-12 73.4
"SNP_FB_0944198" "chr3A" 92 50 4 0 1 50 2920737 2920786 1.25e-12 73.4
"SNP_FB_0944198" "chr3A" 92 50 4 0 1 50 3002828 3002779 1.25e-12 73.4
"SNP_FB_0944198" "chr3A" 92 50 4 0 1 50 3200383 3200334 1.25e-12 73.4
"SNP_FB_0944198" "chr3A" 92 50 4 0 1 50 3574275 3574324 1.25e-12 73.4
"SNP_FB_0944198" "chr3A" 92 50 4 0 1 50 3745984 3745935 1.25e-12 73.4
"SNP_FB_0944198" "chr3A" 92 50 4 0 1 50 3845710 3845759 1.25e-12 73.4
"SNP_FB_0944198" "chr3A" 92 50 4 0 1 50 3994006 3994055 1.25e-12 73.4
"SNP_FB_0944198" "chr3A" 92 50 4 0 1 50 4192957 4193006 1.25e-12 73.4
"SNP_FB_0944198" "chr3A" 92 50 4 0 1 50 5229710 5229661 1.25e-12 73.4
"SNP_FB_0944198" "chr3A" 92 50 4 0 1 50 5737880 5737831 1.25e-12 73.4
"SNP_FB_0944198" "chr3A" 92 50 4 0 1 50 5769239 5769190 1.25e-12 73.4
"SNP_FB_0944198" "chr3A" 92 50 4 0 1 50 6694863 6694814 1.25e-12 73.4
"SNP_FB_0944198" "chr3A" 92 50 4 0 1 50 6849488 6849439 1.25e-12 73.4
"SNP_FB_0944198" "chr3A" 92 50 4 0 1 50 6930021 6930070 1.25e-12 73.4
"SNP_FB_0944198" "chr3A" 92 50 4 0 1 50 6986905 6986954 1.25e-12 73.4
"SNP_FB_0944198" "chr3A" 92 50 4 0 1 50 7683945 7683896 1.25e-12 73.4
"SNP_FB_0944198" "chr3A" 92 50 4 0 1 50 7772168 7772119 1.25e-12 73.4
"SNP_FB_0944198" "chr3A" 92 50 4 0 1 50 8005101 8005052 1.25e-12 73.4
"SNP_FB_0944198" "chr3A" 92 50 4 0 1 50 8160262 8160311 1.25e-12 73.4
"SNP_FB_0944198" "chr3A" 92 50 4 0 1 50 9496860 9496811 1.25e-12 73.4
"SNP_FB_0944198" "chr3A" 92 50 4 0 1 50 10639629 10639580 1.25e-12 73.4
"SNP_FB_0944198" "chr3A" 92 50 4 0 1 50 13797623 13797574 1.25e-12 73.4
"SNP_FB_0944198" "chr3A" 92 50 4 0 1 50 13808056 13808007 1.25e-12 73.4
"SNP_FB_0944198" "chr3A" 92 50 4 0 1 50 13924726 13924677 1.25e-12 73.4
"SNP_FB_0944198" "chr3A" 92 50 4 0 1 50 14513980 14513931 1.25e-12 73.4
"SNP_FB_0944198" "chr3A" 92 50 4 0 1 50 15486599 15486550 1.25e-12 73.4
"SNP_FB_0944198" "chr3A" 92 50 4 0 1 50 16671199 16671150 1.25e-12 73.4
"SNP_FB_0944198" "chr3A" 92 50 4 0 1 50 16777093 16777044 1.25e-12 73.4
"SNP_FB_0944198" "chr3A" 92 50 4 0 1 50 17784884 17784835 1.25e-12 73.4
"SNP_FB_0944198" "chr3A" 92 50 4 0 1 50 18554001 18554050 1.25e-12 73.4
"SNP_FB_0944198" "chr3A" 92 50 4 0 1 50 18882048 18881999 1.25e-12 73.4
"SNP_FB_0944198" "chr3A" 92 50 4 0 1 50 21123565 21123516 1.25e-12 73.4
"SNP_FB_0944198" "chr3A" 92 50 4 0 1 50 21173006 21172957 1.25e-12 73.4
"SNP_FB_0944198" "chr3A" 92 50 4 0 1 50 21836319 21836368 1.25e-12 73.4
"SNP_FB_0944198" "chr3A" 92 50 4 0 1 50 22501582 22501631 1.25e-12 73.4
"SNP_FB_0944198" "chr3A" 92 50 4 0 1 50 22925184 22925233 1.25e-12 73.4
"SNP_FB_0944198" "chr3A" 92 50 4 0 1 50 23014676 23014725 1.25e-12 73.4
"SNP_FB_0944198" "chr3A" 92 50 4 0 1 50 23168585 23168536 1.25e-12 73.4
"SNP_FB_0944198" "chr3A" 92 50 4 0 1 50 23844615 23844566 1.25e-12 73.4
"SNP_FB_0944198" "chr3A" 92 50 4 0 1 50 24806201 24806152 1.25e-12 73.4
"SNP_FB_0944198" "chr3A" 92 50 4 0 1 50 24925352 24925303 1.25e-12 73.4
"SNP_FB_0944198" "chr3A" 92 50 4 0 1 50 25328197 25328246 1.25e-12 73.4
"SNP_FB_0944198" "chr3A" 92 50 4 0 1 50 26454487 26454438 1.25e-12 73.4
"SNP_FB_0944198" "chr3A" 92 50 4 0 1 50 26801824 26801775 1.25e-12 73.4
"SNP_FB_0944198" "chr3A" 92 50 4 0 1 50 27140211 27140260 1.25e-12 73.4
"SNP_FB_0944198" "chr3A" 92 50 4 0 1 50 27237084 27237133 1.25e-12 73.4
"SNP_FB_0944198" "chr3A" 92 50 4 0 1 50 27441573 27441524 1.25e-12 73.4
"SNP_FB_0944198" "chr3A" 92 50 4 0 1 50 29186960 29186911 1.25e-12 73.4
"SNP_FB_0944198" "chr3A" 92 50 4 0 1 50 29961433 29961384 1.25e-12 73.4
"SNP_FB_0944198" "chr3A" 92 50 4 0 1 50 32461922 32461971 1.25e-12 73.4
"SNP_FB_0944198" "chr3A" 92 50 4 0 1 50 32732652 32732701 1.25e-12 73.4
"SNP_FB_0944198" "chr3A" 92 50 4 0 1 50 32877408 32877359 1.25e-12 73.4
"SNP_FB_0944198" "chr3A" 92 50 4 0 1 50 33305411 33305460 1.25e-12 73.4
"SNP_FB_0944198" "chr3A" 92 50 4 0 1 50 33948644 33948693 1.25e-12 73.4
"SNP_FB_0944198" "chr3A" 92 50 4 0 1 50 34449964 34449915 1.25e-12 73.4
"SNP_FB_0944198" "chr3A" 92 50 4 0 1 50 34626465 34626514 1.25e-12 73.4
"SNP_FB_0944198" "chr3A" 92 50 4 0 1 50 35341083 35341034 1.25e-12 73.4
"SNP_FB_0944198" "chr3A" 92 50 4 0 1 50 36487880 36487831 1.25e-12 73.4
"SNP_FB_0944198" "chr3A" 92 50 4 0 1 50 37531623 37531672 1.25e-12 73.4
"SNP_FB_0944198" "chr3A" 91.837 49 4 0 2 50 12015416 12015368 4.36e-12 71.6
"SNP_FB_0944198" "chr3A" 91.667 48 4 0 1 48 4505382 4505429 1.52e-11 69.8
"SNP_FB_0944198" "chr3A" 91.667 48 4 0 1 48 17086220 17086267 1.52e-11 69.8
"SNP_FB_0944198" "chr3A" 91.667 48 4 0 1 48 22377955 22377908 1.52e-11 69.8
"SNP_FB_0944198" "chr3A" 91.667 48 4 0 1 48 35008649 35008602 1.52e-11 69.8
"SNP_FB_0944198" "chr3A" 91.667 48 4 0 1 48 37074671 37074624 1.52e-11 69.8
"SNP_FB_0944198" "chr3A" 90 50 5 0 1 50 35168 35217 5.31e-11 68.9
"SNP_FB_0944198" "chr3A" 90 50 5 0 1 50 3174772 3174723 5.31e-11 68.9
"SNP_FB_0944198" "chr3A" 90 50 5 0 1 50 3987833 3987882 5.31e-11 68.9
"SNP_FB_0944198" "chr3A" 90 50 5 0 1 50 6986623 6986672 5.31e-11 68.9
"SNP_FB_0944198" "chr3A" 90 50 5 0 1 50 9316138 9316187 5.31e-11 68.9
"SNP_FB_0944198" "chr3A" 90 50 5 0 1 50 13943341 13943292 5.31e-11 68.9
"SNP_FB_0944198" "chr3A" 90 50 5 0 1 50 15707168 15707119 5.31e-11 68.9
"SNP_FB_0944198" "chr3A" 90 50 5 0 1 50 16121431 16121382 5.31e-11 68.9
"SNP_FB_0944198" "chr3A" 90 50 5 0 1 50 16406398 16406349 5.31e-11 68.9
"SNP_FB_0944198" "chr3A" 90 50 5 0 1 50 17176414 17176463 5.31e-11 68.9
"SNP_FB_0944198" "chr3A" 90 50 5 0 1 50 18713061 18713012 5.31e-11 68.9
"SNP_FB_0944198" "chr3A" 90 50 5 0 1 50 18859993 18859944 5.31e-11 68.9
"SNP_FB_0944198" "chr3A" 90 50 5 0 1 50 22496079 22496128 5.31e-11 68.9
"SNP_FB_0944198" "chr3A" 90 50 5 0 1 50 25282113 25282064 5.31e-11 68.9
"SNP_FB_0944198" "chr3A" 90 50 5 0 1 50 31927610 31927659 5.31e-11 68.9
"SNP_FB_0944198" "chr3A" 90 50 5 0 1 50 32755340 32755389 5.31e-11 68.9
"SNP_FB_0944198" "chr3A" 90 50 5 0 1 50 33336427 33336476 5.31e-11 68.9
"SNP_FB_0944198" "chr3A" 90 50 5 0 1 50 36751901 36751852 5.31e-11 68.9
"SNP_FB_0944198" "chr3A" 90 50 5 0 1 50 36765817 36765768 5.31e-11 68.9
"SNP_FB_0944198" "chr3A" 89.583 48 5 0 3 50 112148 112195 6.47e-10 65.3
"SNP_FB_0944198" "chr3A" 89.583 48 5 0 1 48 21496175 21496128 6.47e-10 65.3
"SNP_FB_0944198" "chr3A" 88 50 6 0 1 50 8089661 8089710 6.47e-10 64.4
"SNP_FB_0944198" "chr3A" 88 50 6 0 1 50 10272709 10272660 6.47e-10 64.4
"SNP_FB_0944198" "chr3A" 88 50 6 0 1 50 14148663 14148712 6.47e-10 64.4
"SNP_FB_0944198" "chr3A" 88 50 6 0 1 50 24629082 24629131 6.47e-10 64.4
"SNP_FB_0944198" "chr3A" 88 50 6 0 1 50 26775984 26775935 6.47e-10 64.4
"SNP_FB_0944198" "chr3A" 88 50 6 0 1 50 28224872 28224823 6.47e-10 64.4
"SNP_FB_0944198" "chr3A" 88 50 6 0 1 50 35217752 35217801 6.47e-10 64.4
"SNP_FB_0944198" "chr3A" 88 50 6 0 1 50 35352609 35352658 6.47e-10 64.4
"SNP_FB_0944198" "chr3A" 86 50 7 0 1 50 7069269 7069318 2.75e-08 59.9
"SNP_FB_0944198" "chr3A" 86 50 7 0 1 50 31962732 31962781 2.75e-08 59.9
"SNP_FB_0944198" "chr3A" 84 50 8 0 1 50 17542756 17542805 3.35e-07 55.4
"SNP_FB_0944198" "chr5A" 96 50 2 0 1 50 1797428 1797379 2.41e-15 82.4
"SNP_FB_0944198" "chr5A" 94 50 3 0 1 50 2024157 2024108 1.02e-13 77.9
"SNP_FB_0944198" "chr5A" 94 50 3 0 1 50 2190909 2190958 1.02e-13 77.9
"SNP_FB_0944198" "chr5A" 94 50 3 0 1 50 3476693 3476644 1.02e-13 77.9
"SNP_FB_0944198" "chr5A" 94 50 3 0 1 50 10456679 10456728 1.02e-13 77.9
"SNP_FB_0944198" "chr5A" 94 50 3 0 1 50 12300652 12300701 1.02e-13 77.9
"SNP_FB_0944198" "chr5A" 94 50 3 0 1 50 14086958 14087007 1.02e-13 77.9
"SNP_FB_0944198" "chr5A" 94 50 3 0 1 50 30090497 30090448 1.02e-13 77.9
"SNP_FB_0944198" "chr5A" 94 50 3 0 1 50 31659301 31659350 1.02e-13 77.9
"SNP_FB_0944198" "chr5A" 94 50 3 0 1 50 32949539 32949588 1.02e-13 77.9
"SNP_FB_0944198" "chr5A" 94 50 3 0 1 50 34325507 34325458 1.02e-13 77.9
"SNP_FB_0944198" "chr5A" 94 50 3 0 1 50 37047871 37047822 1.02e-13 77.9
"SNP_FB_0944198" "chr5A" 94 50 3 0 1 50 39171617 39171568 1.02e-13 77.9
"SNP_FB_0944198" "chr5A" 94 50 3 0 1 50 47262970 47262921 1.02e-13 77.9
"SNP_FB_0944198" "chr5A" 93.878 49 3 0 2 50 1954729 1954681 3.58e-13 76.1
"SNP_FB_0944198" "chr5A" 93.75 48 3 0 1 48 25139038 25138991 1.25e-12 74.3
"SNP_FB_0944198" "chr5A" 93.75 48 3 0 1 48 38755559 38755512 1.25e-12 74.3
"SNP_FB_0944198" "chr5A" 93.75 48 3 0 1 48 38772416 38772463 1.25e-12 74.3
"SNP_FB_0944198" "chr5A" 93.75 48 3 0 1 48 40697441 40697394 1.25e-12 74.3
"SNP_FB_0944198" "chr5A" 92 50 4 0 1 50 558504 558455 1.25e-12 73.4
"SNP_FB_0944198" "chr5A" 92 50 4 0 1 50 571114 571065 1.25e-12 73.4
"SNP_FB_0944198" "chr5A" 92 50 4 0 1 50 1116926 1116975 1.25e-12 73.4
"SNP_FB_0944198" "chr5A" 92 50 4 0 1 50 1841710 1841661 1.25e-12 73.4
"SNP_FB_0944198" "chr5A" 92 50 4 0 1 50 1960880 1960929 1.25e-12 73.4
"SNP_FB_0944198" "chr5A" 92 50 4 0 1 50 2162970 2162921 1.25e-12 73.4
"SNP_FB_0944198" "chr5A" 92 50 4 0 1 50 2300126 2300175 1.25e-12 73.4
"SNP_FB_0944198" "chr5A" 92 50 4 0 1 50 2318492 2318443 1.25e-12 73.4
"SNP_FB_0944198" "chr5A" 92 50 4 0 1 50 2419480 2419431 1.25e-12 73.4
"SNP_FB_0944198" "chr5A" 92 50 4 0 1 50 3617475 3617524 1.25e-12 73.4
"SNP_FB_0944198" "chr5A" 92 50 4 0 1 50 4190694 4190743 1.25e-12 73.4
"SNP_FB_0944198" "chr5A" 92 50 4 0 1 50 4603451 4603402 1.25e-12 73.4
"SNP_FB_0944198" "chr5A" 92 50 4 0 1 50 5137243 5137194 1.25e-12 73.4
"SNP_FB_0944198" "chr5A" 92 50 4 0 1 50 5629160 5629209 1.25e-12 73.4
"SNP_FB_0944198" "chr5A" 92 50 4 0 1 50 6626604 6626653 1.25e-12 73.4
"SNP_FB_0944198" "chr5A" 92 50 4 0 1 50 6762516 6762565 1.25e-12 73.4
"SNP_FB_0944198" "chr5A" 92 50 4 0 1 50 7216250 7216201 1.25e-12 73.4
"SNP_FB_0944198" "chr5A" 92 50 4 0 1 50 7468804 7468755 1.25e-12 73.4
"SNP_FB_0944198" "chr5A" 92 50 4 0 1 50 7611318 7611367 1.25e-12 73.4
"SNP_FB_0944198" "chr5A" 92 50 4 0 1 50 7936864 7936815 1.25e-12 73.4
"SNP_FB_0944198" "chr5A" 92 50 4 0 1 50 8107173 8107124 1.25e-12 73.4
"SNP_FB_0944198" "chr5A" 92 50 4 0 1 50 8880473 8880424 1.25e-12 73.4
"SNP_FB_0944198" "chr5A" 92 50 4 0 1 50 8892701 8892750 1.25e-12 73.4
"SNP_FB_0944198" "chr5A" 92 50 4 0 1 50 9655190 9655141 1.25e-12 73.4
"SNP_FB_0944198" "chr5A" 92 50 4 0 1 50 10436321 10436272 1.25e-12 73.4
"SNP_FB_0944198" "chr5A" 92 50 4 0 1 50 12016976 12016927 1.25e-12 73.4
"SNP_FB_0944198" "chr5A" 92 50 4 0 1 50 13204775 13204824 1.25e-12 73.4
"SNP_FB_0944198" "chr5A" 92 50 4 0 1 50 14954501 14954550 1.25e-12 73.4
"SNP_FB_0944198" "chr5A" 92 50 4 0 1 50 17300913 17300864 1.25e-12 73.4
"SNP_FB_0944198" "chr5A" 92 50 4 0 1 50 19227431 19227480 1.25e-12 73.4
"SNP_FB_0944198" "chr5A" 92 50 4 0 1 50 19338428 19338379 1.25e-12 73.4
"SNP_FB_0944198" "chr5A" 92 50 4 0 1 50 19677617 19677568 1.25e-12 73.4
"SNP_FB_0944198" "chr5A" 92 50 4 0 1 50 19969191 19969142 1.25e-12 73.4
"SNP_FB_0944198" "chr5A" 92 50 4 0 1 50 21130215 21130264 1.25e-12 73.4
"SNP_FB_0944198" "chr5A" 92 50 4 0 1 50 21806225 21806176 1.25e-12 73.4
"SNP_FB_0944198" "chr5A" 92 50 4 0 1 50 22217952 22218001 1.25e-12 73.4
"SNP_FB_0944198" "chr5A" 92 50 4 0 1 50 22300353 22300304 1.25e-12 73.4
"SNP_FB_0944198" "chr5A" 92 50 4 0 1 50 22697172 22697221 1.25e-12 73.4
"SNP_FB_0944198" "chr5A" 92 50 4 0 1 50 22955994 22955945 1.25e-12 73.4
"SNP_FB_0944198" "chr5A" 92 50 4 0 1 50 23838732 23838781 1.25e-12 73.4
"SNP_FB_0944198" "chr5A" 92 50 4 0 1 50 26829433 26829384 1.25e-12 73.4
"SNP_FB_0944198" "chr5A" 92 50 4 0 1 50 26923241 26923290 1.25e-12 73.4
"SNP_FB_0944198" "chr5A" 92 50 4 0 1 50 26939371 26939322 1.25e-12 73.4
"SNP_FB_0944198" "chr5A" 92 50 4 0 1 50 27468502 27468453 1.25e-12 73.4
"SNP_FB_0944198" "chr5A" 92 50 4 0 1 50 27594859 27594810 1.25e-12 73.4
"SNP_FB_0944198" "chr5A" 92 50 4 0 1 50 27788351 27788400 1.25e-12 73.4
"SNP_FB_0944198" "chr5A" 92 50 4 0 1 50 28095346 28095395 1.25e-12 73.4
"SNP_FB_0944198" "chr5A" 92 50 4 0 1 50 28136059 28136108 1.25e-12 73.4
"SNP_FB_0944198" "chr5A" 92 50 4 0 1 50 28144863 28144912 1.25e-12 73.4
"SNP_FB_0944198" "chr5A" 92 50 4 0 1 50 28551051 28551002 1.25e-12 73.4
"SNP_FB_0944198" "chr5A" 92 50 4 0 1 50 28597555 28597506 1.25e-12 73.4
"SNP_FB_0944198" "chr5A" 92 50 4 0 1 50 28624340 28624389 1.25e-12 73.4
"SNP_FB_0944198" "chr5A" 92 50 4 0 1 50 28636112 28636161 1.25e-12 73.4
"SNP_FB_0944198" "chr5A" 92 50 4 0 1 50 28660807 28660856 1.25e-12 73.4
"SNP_FB_0944198" "chr5A" 92 50 4 0 1 50 29202528 29202479 1.25e-12 73.4
"SNP_FB_0944198" "chr5A" 92 50 4 0 1 50 29677768 29677817 1.25e-12 73.4
"SNP_FB_0944198" "chr5A" 92 50 4 0 1 50 30236083 30236132 1.25e-12 73.4
"SNP_FB_0944198" "chr5A" 92 50 4 0 1 50 30249505 30249456 1.25e-12 73.4
"SNP_FB_0944198" "chr5A" 92 50 4 0 1 50 30435449 30435498 1.25e-12 73.4
"SNP_FB_0944198" "chr5A" 92 50 4 0 1 50 31001311 31001262 1.25e-12 73.4
"SNP_FB_0944198" "chr5A" 92 50 4 0 1 50 32738597 32738548 1.25e-12 73.4
"SNP_FB_0944198" "chr5A" 92 50 4 0 1 50 32767515 32767564 1.25e-12 73.4
"SNP_FB_0944198" "chr5A" 92 50 4 0 1 50 33290383 33290432 1.25e-12 73.4
"SNP_FB_0944198" "chr5A" 92 50 4 0 1 50 33340321 33340370 1.25e-12 73.4
"SNP_FB_0944198" "chr5A" 92 50 4 0 1 50 34333316 34333365 1.25e-12 73.4
"SNP_FB_0944198" "chr5A" 92 50 4 0 1 50 34477209 34477258 1.25e-12 73.4
"SNP_FB_0944198" "chr5A" 92 50 4 0 1 50 34838789 34838838 1.25e-12 73.4
"SNP_FB_0944198" "chr5A" 92 50 4 0 1 50 34895674 34895625 1.25e-12 73.4
"SNP_FB_0944198" "chr5A" 92 50 4 0 1 50 34908100 34908051 1.25e-12 73.4
"SNP_FB_0944198" "chr5A" 92 50 4 0 1 50 35293234 35293185 1.25e-12 73.4
"SNP_FB_0944198" "chr5A" 92 50 4 0 1 50 35600420 35600371 1.25e-12 73.4
"SNP_FB_0944198" "chr5A" 92 50 4 0 1 50 37364365 37364316 1.25e-12 73.4
"SNP_FB_0944198" "chr5A" 92 50 4 0 1 50 38236107 38236156 1.25e-12 73.4
"SNP_FB_0944198" "chr5A" 92 50 4 0 1 50 38875973 38876022 1.25e-12 73.4
"SNP_FB_0944198" "chr5A" 92 50 4 0 1 50 39381758 39381807 1.25e-12 73.4
"SNP_FB_0944198" "chr5A" 92 50 4 0 1 50 39434009 39434058 1.25e-12 73.4
"SNP_FB_0944198" "chr5A" 92 50 4 0 1 50 39450093 39450044 1.25e-12 73.4
"SNP_FB_0944198" "chr5A" 92 50 4 0 1 50 39573767 39573816 1.25e-12 73.4
"SNP_FB_0944198" "chr5A" 92 50 4 0 1 50 39622561 39622610 1.25e-12 73.4
"SNP_FB_0944198" "chr5A" 92 50 4 0 1 50 39985483 39985532 1.25e-12 73.4
"SNP_FB_0944198" "chr5A" 92 50 4 0 1 50 43377543 43377592 1.25e-12 73.4
"SNP_FB_0944198" "chr5A" 92 50 4 0 1 50 45005117 45005166 1.25e-12 73.4
"SNP_FB_0944198" "chr5A" 92 50 4 0 1 50 46379342 46379293 1.25e-12 73.4
"SNP_FB_0944198" "chr5A" 92 50 4 0 1 50 46437481 46437530 1.25e-12 73.4
"SNP_FB_0944198" "chr5A" 92 50 4 0 1 50 47027349 47027300 1.25e-12 73.4
"SNP_FB_0944198" "chr5A" 91.837 49 4 0 2 50 2673536 2673584 4.36e-12 71.6
"SNP_FB_0944198" "chr5A" 92 50 3 1 2 50 3899146 3899097 1.52e-11 69.8
"SNP_FB_0944198" "chr5A" 92 50 3 1 1 50 6283307 6283355 1.52e-11 69.8
"SNP_FB_0944198" "chr5A" 91.667 48 4 0 1 48 10336266 10336219 1.52e-11 69.8
"SNP_FB_0944198" "chr5A" 91.667 48 4 0 1 48 22929072 22929025 1.52e-11 69.8
"SNP_FB_0944198" "chr5A" 91.667 48 4 0 1 48 30149475 30149522 1.52e-11 69.8
"SNP_FB_0944198" "chr5A" 91.667 48 4 0 1 48 39317045 39317092 1.52e-11 69.8
"SNP_FB_0944198" "chr5A" 90 50 5 0 1 50 1638487 1638438 5.31e-11 68.9
"SNP_FB_0944198" "chr5A" 90 50 5 0 1 50 9544543 9544494 5.31e-11 68.9
"SNP_FB_0944198" "chr5A" 90 50 5 0 1 50 16160386 16160337 5.31e-11 68.9
"SNP_FB_0944198" "chr5A" 90 50 5 0 1 50 18919894 18919845 5.31e-11 68.9
"SNP_FB_0944198" "chr5A" 90 50 5 0 1 50 24002135 24002086 5.31e-11 68.9
"SNP_FB_0944198" "chr5A" 90 50 5 0 1 50 25006545 25006496 5.31e-11 68.9
"SNP_FB_0944198" "chr5A" 90 50 5 0 1 50 25017934 25017885 5.31e-11 68.9
"SNP_FB_0944198" "chr5A" 90 50 5 0 1 50 25114866 25114915 5.31e-11 68.9
"SNP_FB_0944198" "chr5A" 90 50 5 0 1 50 26046086 26046135 5.31e-11 68.9
"SNP_FB_0944198" "chr5A" 90 50 5 0 1 50 27480724 27480675 5.31e-11 68.9
"SNP_FB_0944198" "chr5A" 90 50 5 0 1 50 28561799 28561848 5.31e-11 68.9
"SNP_FB_0944198" "chr5A" 90 50 5 0 1 50 28947194 28947145 5.31e-11 68.9
"SNP_FB_0944198" "chr5A" 90 50 5 0 1 50 29622727 29622678 5.31e-11 68.9
"SNP_FB_0944198" "chr5A" 90 50 5 0 1 50 31868844 31868795 5.31e-11 68.9
"SNP_FB_0944198" "chr5A" 90 50 5 0 1 50 31947801 31947850 5.31e-11 68.9
"SNP_FB_0944198" "chr5A" 90 50 5 0 1 50 33972427 33972378 5.31e-11 68.9
"SNP_FB_0944198" "chr5A" 90 50 5 0 1 50 34665294 34665245 5.31e-11 68.9
"SNP_FB_0944198" "chr5A" 90 50 5 0 1 50 34678239 34678190 5.31e-11 68.9
"SNP_FB_0944198" "chr5A" 90 50 5 0 1 50 35891520 35891471 5.31e-11 68.9
"SNP_FB_0944198" "chr5A" 90 50 5 0 1 50 37156118 37156069 5.31e-11 68.9
"SNP_FB_0944198" "chr5A" 90 50 5 0 1 50 39184376 39184425 5.31e-11 68.9
"SNP_FB_0944198" "chr5A" 90 50 5 0 1 50 39417346 39417395 5.31e-11 68.9
"SNP_FB_0944198" "chr5A" 90 50 5 0 1 50 39500685 39500636 5.31e-11 68.9
"SNP_FB_0944198" "chr5A" 90 50 5 0 1 50 39844963 39845012 5.31e-11 68.9
"SNP_FB_0944198" "chr5A" 90 50 5 0 1 50 39856857 39856906 5.31e-11 68.9
"SNP_FB_0944198" "chr5A" 90 50 5 0 1 50 40232238 40232189 5.31e-11 68.9
"SNP_FB_0944198" "chr5A" 90 50 5 0 1 50 43572501 43572550 5.31e-11 68.9
"SNP_FB_0944198" "chr5A" 90 50 5 0 1 50 47161250 47161201 5.31e-11 68.9
"SNP_FB_0944198" "chr5A" 90 50 5 0 1 50 47549845 47549796 5.31e-11 68.9
"SNP_FB_0944198" "chr5A" 89.796 49 5 0 2 50 39247286 39247334 1.85e-10 67.1
"SNP_FB_0944198" "chr5A" 90 50 3 1 1 50 9604837 9604884 1.85e-10 66.2
"SNP_FB_0944198" "chr5A" 89.583 48 5 0 1 48 10180945 10180992 6.47e-10 65.3
"SNP_FB_0944198" "chr5A" 89.583 48 5 0 1 48 26013717 26013670 6.47e-10 65.3
"SNP_FB_0944198" "chr5A" 89.583 48 5 0 1 48 29803972 29804019 6.47e-10 65.3
"SNP_FB_0944198" "chr5A" 88 50 6 0 1 50 3531751 3531800 6.47e-10 64.4
"SNP_FB_0944198" "chr5A" 88 50 6 0 1 50 9989391 9989440 6.47e-10 64.4
"SNP_FB_0944198" "chr5A" 88 50 5 1 1 50 2435956 2435908 7.88e-09 60.8
"SNP_FB_0944198" "chr5A" 86 50 7 0 1 50 41919120 41919169 2.75e-08 59.9
"SNP_FB_0944198" "chr5A" 86.275 51 6 1 1 50 16178804 16178754 9.6e-08 58.1
"SNP_FB_0944198" "chr5A" 86 50 5 1 1 50 6471532 6471485 9.6e-08 57.2
"SNP_FB_0944198" "chr5A" 86.538 52 2 3 1 50 11225429 11225477 1.17e-06 54.5
"SNP_FB_0944198" "chr5A" 84 50 6 1 1 50 36481176 36481223 4.08e-06 52.7
"SNP_FB_0944198" "chr5A" 96 25 1 0 1 25 39417260 39417284 0.007 41.9
"SNP_FB_0944198" "chr5A" 88.889 27 3 0 24 50 26864271 26864297 0.31 36.5
"SNP_FB_0944198" "chr5A" 95.238 21 1 0 19 39 615295 615275 1.1 34.6
"SNP_FB_0944198" "chr15A" 96 50 2 0 1 50 52586308 52586259 2.41e-15 82.4
"SNP_FB_0944198" "chr15A" 94 50 3 0 1 50 7551290 7551241 1.02e-13 77.9
"SNP_FB_0944198" "chr15A" 94 50 3 0 1 50 12870147 12870098 1.02e-13 77.9
"SNP_FB_0944198" "chr15A" 94 50 3 0 1 50 16316778 16316729 1.02e-13 77.9
"SNP_FB_0944198" "chr15A" 94 50 3 0 1 50 16346343 16346294 1.02e-13 77.9
"SNP_FB_0944198" "chr15A" 94 50 3 0 1 50 24029168 24029217 1.02e-13 77.9
"SNP_FB_0944198" "chr15A" 94 50 3 0 1 50 44456998 44456949 1.02e-13 77.9
"SNP_FB_0944198" "chr15A" 94 50 3 0 1 50 44609325 44609374 1.02e-13 77.9
"SNP_FB_0944198" "chr15A" 94 50 3 0 1 50 48074177 48074128 1.02e-13 77.9
"SNP_FB_0944198" "chr15A" 94 50 3 0 1 50 48903368 48903417 1.02e-13 77.9
"SNP_FB_0944198" "chr15A" 93.75 48 3 0 1 48 27497770 27497723 1.25e-12 74.3
"SNP_FB_0944198" "chr15A" 92 50 4 0 1 50 4103535 4103486 1.25e-12 73.4
"SNP_FB_0944198" "chr15A" 92 50 4 0 1 50 4246078 4246029 1.25e-12 73.4
"SNP_FB_0944198" "chr15A" 92 50 4 0 1 50 6879226 6879275 1.25e-12 73.4
"SNP_FB_0944198" "chr15A" 92 50 4 0 1 50 7125665 7125616 1.25e-12 73.4
"SNP_FB_0944198" "chr15A" 92 50 4 0 1 50 7132493 7132444 1.25e-12 73.4
"SNP_FB_0944198" "chr15A" 92 50 4 0 1 50 7330169 7330218 1.25e-12 73.4
"SNP_FB_0944198" "chr15A" 92 50 4 0 1 50 7399024 7398975 1.25e-12 73.4
"SNP_FB_0944198" "chr15A" 92 50 4 0 1 50 8510914 8510963 1.25e-12 73.4
"SNP_FB_0944198" "chr15A" 92 50 4 0 1 50 9413465 9413416 1.25e-12 73.4
"SNP_FB_0944198" "chr15A" 92 50 4 0 1 50 9425669 9425620 1.25e-12 73.4
"SNP_FB_0944198" "chr15A" 92 50 4 0 1 50 9793838 9793789 1.25e-12 73.4
"SNP_FB_0944198" "chr15A" 92 50 4 0 1 50 9806651 9806602 1.25e-12 73.4
"SNP_FB_0944198" "chr15A" 92 50 4 0 1 50 11879826 11879875 1.25e-12 73.4
"SNP_FB_0944198" "chr15A" 92 50 4 0 1 50 11890370 11890419 1.25e-12 73.4
"SNP_FB_0944198" "chr15A" 92 50 4 0 1 50 14581064 14581113 1.25e-12 73.4
"SNP_FB_0944198" "chr15A" 92 50 4 0 1 50 14963046 14962997 1.25e-12 73.4
"SNP_FB_0944198" "chr15A" 92 50 4 0 1 50 15351676 15351725 1.25e-12 73.4
"SNP_FB_0944198" "chr15A" 92 50 4 0 1 50 15417060 15417011 1.25e-12 73.4
"SNP_FB_0944198" "chr15A" 92 50 4 0 1 50 15428695 15428646 1.25e-12 73.4
"SNP_FB_0944198" "chr15A" 92 50 4 0 1 50 15802291 15802340 1.25e-12 73.4
"SNP_FB_0944198" "chr15A" 92 50 4 0 1 50 16307349 16307398 1.25e-12 73.4
"SNP_FB_0944198" "chr15A" 92 50 4 0 1 50 17853387 17853436 1.25e-12 73.4
"SNP_FB_0944198" "chr15A" 92 50 4 0 1 50 18453474 18453425 1.25e-12 73.4
"SNP_FB_0944198" "chr15A" 92 50 4 0 1 50 19088606 19088655 1.25e-12 73.4
"SNP_FB_0944198" "chr15A" 92 50 4 0 1 50 19458946 19458897 1.25e-12 73.4
"SNP_FB_0944198" "chr15A" 92 50 4 0 1 50 21549443 21549394 1.25e-12 73.4
"SNP_FB_0944198" "chr15A" 92 50 4 0 1 50 21945953 21945904 1.25e-12 73.4
"SNP_FB_0944198" "chr15A" 92 50 4 0 1 50 22333999 22333950 1.25e-12 73.4
"SNP_FB_0944198" "chr15A" 92 50 4 0 1 50 22633682 22633633 1.25e-12 73.4
"SNP_FB_0944198" "chr15A" 92 50 4 0 1 50 23155458 23155507 1.25e-12 73.4
"SNP_FB_0944198" "chr15A" 92 50 4 0 1 50 23511562 23511513 1.25e-12 73.4
"SNP_FB_0944198" "chr15A" 92 50 4 0 1 50 23799880 23799929 1.25e-12 73.4
"SNP_FB_0944198" "chr15A" 92 50 4 0 1 50 24259312 24259361 1.25e-12 73.4
"SNP_FB_0944198" "chr15A" 92 50 4 0 1 50 24796479 24796430 1.25e-12 73.4
"SNP_FB_0944198" "chr15A" 92 50 4 0 1 50 25275283 25275332 1.25e-12 73.4
"SNP_FB_0944198" "chr15A" 92 50 4 0 1 50 26994243 26994194 1.25e-12 73.4
"SNP_FB_0944198" "chr15A" 92 50 4 0 1 50 27002761 27002712 1.25e-12 73.4
"SNP_FB_0944198" "chr15A" 92 50 4 0 1 50 27399673 27399624 1.25e-12 73.4
"SNP_FB_0944198" "chr15A" 92 50 4 0 1 50 27841863 27841814 1.25e-12 73.4
"SNP_FB_0944198" "chr15A" 92 50 4 0 1 50 28263243 28263292 1.25e-12 73.4
"SNP_FB_0944198" "chr15A" 92 50 4 0 1 50 28671365 28671414 1.25e-12 73.4
"SNP_FB_0944198" "chr15A" 92 50 4 0 1 50 29169508 29169459 1.25e-12 73.4
"SNP_FB_0944198" "chr15A" 92 50 4 0 1 50 30710176 30710225 1.25e-12 73.4
"SNP_FB_0944198" "chr15A" 92 50 4 0 1 50 32218454 32218405 1.25e-12 73.4
"SNP_FB_0944198" "chr15A" 92 50 4 0 1 50 33828714 33828665 1.25e-12 73.4
"SNP_FB_0944198" "chr15A" 92 50 4 0 1 50 35284585 35284634 1.25e-12 73.4
"SNP_FB_0944198" "chr15A" 92 50 4 0 1 50 35472184 35472233 1.25e-12 73.4
"SNP_FB_0944198" "chr15A" 92 50 4 0 1 50 39758592 39758641 1.25e-12 73.4
"SNP_FB_0944198" "chr15A" 92 50 4 0 1 50 43712189 43712238 1.25e-12 73.4
"SNP_FB_0944198" "chr15A" 92 50 4 0 1 50 44374960 44374911 1.25e-12 73.4
"SNP_FB_0944198" "chr15A" 92 50 4 0 1 50 46079351 46079302 1.25e-12 73.4
"SNP_FB_0944198" "chr15A" 92 50 4 0 1 50 47410141 47410092 1.25e-12 73.4
"SNP_FB_0944198" "chr15A" 92 50 4 0 1 50 48824848 48824799 1.25e-12 73.4
"SNP_FB_0944198" "chr15A" 92 50 4 0 1 50 48837327 48837278 1.25e-12 73.4
"SNP_FB_0944198" "chr15A" 92 50 4 0 1 50 49013501 49013452 1.25e-12 73.4
"SNP_FB_0944198" "chr15A" 92 50 4 0 1 50 50514188 50514139 1.25e-12 73.4
"SNP_FB_0944198" "chr15A" 92 50 4 0 1 50 50692997 50692948 1.25e-12 73.4
"SNP_FB_0944198" "chr15A" 92 50 4 0 1 50 50798751 50798800 1.25e-12 73.4
"SNP_FB_0944198" "chr15A" 92 50 4 0 1 50 51396781 51396830 1.25e-12 73.4
"SNP_FB_0944198" "chr15A" 92 50 4 0 1 50 51406864 51406913 1.25e-12 73.4
"SNP_FB_0944198" "chr15A" 92 50 4 0 1 50 52375843 52375794 1.25e-12 73.4
"SNP_FB_0944198" "chr15A" 92 50 4 0 1 50 52606973 52607022 1.25e-12 73.4
"SNP_FB_0944198" "chr15A" 92 50 4 0 1 50 52633732 52633683 1.25e-12 73.4
"SNP_FB_0944198" "chr15A" 92 50 4 0 1 50 53207973 53207924 1.25e-12 73.4
"SNP_FB_0944198" "chr15A" 92 50 4 0 1 50 53590093 53590142 1.25e-12 73.4
"SNP_FB_0944198" "chr15A" 92 50 4 0 1 50 54482624 54482673 1.25e-12 73.4
"SNP_FB_0944198" "chr15A" 92 50 4 0 1 50 54972954 54973003 1.25e-12 73.4
"SNP_FB_0944198" "chr15A" 92 50 4 0 1 50 55387839 55387790 1.25e-12 73.4
"SNP_FB_0944198" "chr15A" 92 50 4 0 1 50 55585100 55585149 1.25e-12 73.4
"SNP_FB_0944198" "chr15A" 92 50 4 0 1 50 55613189 55613238 1.25e-12 73.4
"SNP_FB_0944198" "chr15A" 92 50 4 0 1 50 56487369 56487320 1.25e-12 73.4
"SNP_FB_0944198" "chr15A" 92 50 4 0 1 50 56811603 56811652 1.25e-12 73.4
"SNP_FB_0944198" "chr15A" 91.667 48 4 0 1 48 46924247 46924294 1.52e-11 69.8
"SNP_FB_0944198" "chr15A" 90 50 5 0 1 50 3032403 3032354 5.31e-11 68.9
"SNP_FB_0944198" "chr15A" 90 50 5 0 1 50 15921402 15921451 5.31e-11 68.9
"SNP_FB_0944198" "chr15A" 90 50 5 0 1 50 16749226 16749275 5.31e-11 68.9
"SNP_FB_0944198" "chr15A" 90 50 5 0 1 50 21906411 21906362 5.31e-11 68.9
"SNP_FB_0944198" "chr15A" 90 50 5 0 1 50 27173663 27173712 5.31e-11 68.9
"SNP_FB_0944198" "chr15A" 90 50 5 0 1 50 29265284 29265235 5.31e-11 68.9
"SNP_FB_0944198" "chr15A" 90 50 5 0 1 50 31446177 31446226 5.31e-11 68.9
"SNP_FB_0944198" "chr15A" 90 50 5 0 1 50 34547261 34547310 5.31e-11 68.9
"SNP_FB_0944198" "chr15A" 90 50 5 0 1 50 35082897 35082946 5.31e-11 68.9
"SNP_FB_0944198" "chr15A" 90 50 5 0 1 50 35089430 35089479 5.31e-11 68.9
"SNP_FB_0944198" "chr15A" 90 50 5 0 1 50 35668274 35668323 5.31e-11 68.9
"SNP_FB_0944198" "chr15A" 90 50 5 0 1 50 37719762 37719713 5.31e-11 68.9
"SNP_FB_0944198" "chr15A" 90 50 5 0 1 50 37725511 37725560 5.31e-11 68.9
"SNP_FB_0944198" "chr15A" 90 50 5 0 1 50 44000009 43999960 5.31e-11 68.9
"SNP_FB_0944198" "chr15A" 90 50 5 0 1 50 44443298 44443347 5.31e-11 68.9
"SNP_FB_0944198" "chr15A" 90 50 5 0 1 50 44545941 44545892 5.31e-11 68.9
"SNP_FB_0944198" "chr15A" 90 50 5 0 1 50 45380994 45381043 5.31e-11 68.9
"SNP_FB_0944198" "chr15A" 90 50 5 0 1 50 46497749 46497798 5.31e-11 68.9
"SNP_FB_0944198" "chr15A" 90 50 5 0 1 50 47130294 47130245 5.31e-11 68.9
"SNP_FB_0944198" "chr15A" 90 50 5 0 1 50 47265833 47265784 5.31e-11 68.9
"SNP_FB_0944198" "chr15A" 90 50 5 0 1 50 47981536 47981585 5.31e-11 68.9
"SNP_FB_0944198" "chr15A" 90 50 5 0 1 50 48630735 48630784 5.31e-11 68.9
"SNP_FB_0944198" "chr15A" 90 50 5 0 1 50 50232284 50232333 5.31e-11 68.9
"SNP_FB_0944198" "chr15A" 90 50 5 0 1 50 50245474 50245523 5.31e-11 68.9
"SNP_FB_0944198" "chr15A" 90 50 5 0 1 50 50259087 50259136 5.31e-11 68.9
"SNP_FB_0944198" "chr15A" 90 50 5 0 1 50 51378089 51378138 5.31e-11 68.9
"SNP_FB_0944198" "chr15A" 90 50 5 0 1 50 52112518 52112567 5.31e-11 68.9
"SNP_FB_0944198" "chr15A" 90 50 5 0 1 50 52306621 52306670 5.31e-11 68.9
"SNP_FB_0944198" "chr15A" 90 50 5 0 1 50 53219078 53219029 5.31e-11 68.9
"SNP_FB_0944198" "chr15A" 90 50 5 0 1 50 53597496 53597545 5.31e-11 68.9
"SNP_FB_0944198" "chr15A" 90 50 5 0 1 50 55188857 55188906 5.31e-11 68.9
"SNP_FB_0944198" "chr15A" 90 50 5 0 1 50 57098020 57098069 5.31e-11 68.9
"SNP_FB_0944198" "chr15A" 88 50 6 0 1 50 5704052 5704003 6.47e-10 64.4
"SNP_FB_0944198" "chr15A" 88 50 6 0 1 50 27812943 27812992 6.47e-10 64.4
"SNP_FB_0944198" "chr15A" 88 50 6 0 1 50 30057491 30057540 6.47e-10 64.4
"SNP_FB_0944198" "chr15A" 88 50 6 0 1 50 37317848 37317897 6.47e-10 64.4
"SNP_FB_0944198" "chr15A" 88 50 6 0 1 50 37331062 37331111 6.47e-10 64.4
"SNP_FB_0944198" "chr15A" 88 50 6 0 1 50 43294078 43294127 6.47e-10 64.4
"SNP_FB_0944198" "chr15A" 92.857 42 3 0 9 50 37388143 37388184 2.26e-09 63.5
"SNP_FB_0944198" "chr15A" 90.909 44 4 0 1 44 37991057 37991100 2.26e-09 62.6
"SNP_FB_0944198" "chr15A" 87.5 48 6 0 3 50 38756154 38756201 7.88e-09 60.8
"SNP_FB_0944198" "chr15A" 88 50 5 1 1 50 52568922 52568970 7.88e-09 60.8
"SNP_FB_0944198" "chr15A" 86 50 7 0 1 50 28505728 28505679 2.75e-08 59.9
"SNP_FB_0944198" "chr15A" 86 50 7 0 1 50 46980686 46980637 2.75e-08 59.9
"SNP_FB_0944198" "chr15A" 86 50 7 0 1 50 51624238 51624287 2.75e-08 59.9
"SNP_FB_0944198" "chr15A" 86 50 4 1 1 50 49862071 49862025 9.6e-08 58.1
"SNP_FB_0944198" "chr15A" 82 50 7 1 1 50 20946614 20946661 4.97e-05 48.2
"SNP_FB_0944198" "chr15A" 86.486 37 5 0 14 50 48707751 48707715 0.000606 45.5
"SNP_FB_0944198" "chr15A" 95 20 1 0 20 39 28439093 28439074 3.8 32.8
"SNP_FB_0944198" "chr15A" 95 20 1 0 1 20 47001851 47001870 3.8 32.8
"SNP_FB_0944198" "chr15A" 100 17 0 0 24 40 7181124 7181108 3.8 31.9
"SNP_FB_0944198" "chr15A" 86.207 29 3 1 9 37 53951787 53951760 3.8 31.9
"SNP_FB_0944198" "chr16A" 96 50 2 0 1 50 26657947 26657898 2.41e-15 82.4
"SNP_FB_0944198" "chr16A" 94 50 3 0 1 50 12899503 12899552 1.02e-13 77.9
"SNP_FB_0944198" "chr16A" 94 50 3 0 1 50 15929886 15929935 1.02e-13 77.9
"SNP_FB_0944198" "chr16A" 94 50 3 0 1 50 20590138 20590089 1.02e-13 77.9
"SNP_FB_0944198" "chr16A" 94 50 3 0 1 50 21940178 21940129 1.02e-13 77.9
"SNP_FB_0944198" "chr16A" 94 50 3 0 1 50 24845187 24845236 1.02e-13 77.9
"SNP_FB_0944198" "chr16A" 94 50 3 0 1 50 24949382 24949333 1.02e-13 77.9
"SNP_FB_0944198" "chr16A" 94 50 3 0 1 50 25527890 25527841 1.02e-13 77.9
"SNP_FB_0944198" "chr16A" 94 50 3 0 1 50 34273794 34273745 1.02e-13 77.9
"SNP_FB_0944198" "chr16A" 94 50 3 0 1 50 37323882 37323833 1.02e-13 77.9
"SNP_FB_0944198" "chr16A" 94 50 3 0 1 50 39568188 39568237 1.02e-13 77.9
"SNP_FB_0944198" "chr16A" 93.878 49 3 0 1 49 41003535 41003487 3.58e-13 76.1
"SNP_FB_0944198" "chr16A" 93.75 48 3 0 1 48 18539267 18539220 1.25e-12 74.3
"SNP_FB_0944198" "chr16A" 92 50 4 0 1 50 310231 310182 1.25e-12 73.4
"SNP_FB_0944198" "chr16A" 92 50 4 0 1 50 2592147 2592196 1.25e-12 73.4
"SNP_FB_0944198" "chr16A" 92 50 4 0 1 50 4648075 4648124 1.25e-12 73.4
"SNP_FB_0944198" "chr16A" 92 50 4 0 1 50 5210286 5210237 1.25e-12 73.4
"SNP_FB_0944198" "chr16A" 92 50 4 0 1 50 8524796 8524845 1.25e-12 73.4
"SNP_FB_0944198" "chr16A" 92 50 4 0 1 50 8564573 8564524 1.25e-12 73.4
"SNP_FB_0944198" "chr16A" 92 50 4 0 1 50 10280021 10279972 1.25e-12 73.4
"SNP_FB_0944198" "chr16A" 92 50 4 0 1 50 11174435 11174484 1.25e-12 73.4
"SNP_FB_0944198" "chr16A" 92 50 4 0 1 50 13158870 13158919 1.25e-12 73.4
"SNP_FB_0944198" "chr16A" 92 50 4 0 1 50 13539779 13539730 1.25e-12 73.4
"SNP_FB_0944198" "chr16A" 92 50 4 0 1 50 14049812 14049861 1.25e-12 73.4
"SNP_FB_0944198" "chr16A" 92 50 4 0 1 50 14066550 14066599 1.25e-12 73.4
"SNP_FB_0944198" "chr16A" 92 50 4 0 1 50 14572255 14572304 1.25e-12 73.4
"SNP_FB_0944198" "chr16A" 92 50 4 0 1 50 15677398 15677447 1.25e-12 73.4
"SNP_FB_0944198" "chr16A" 92 50 4 0 1 50 15688371 15688420 1.25e-12 73.4
"SNP_FB_0944198" "chr16A" 92 50 4 0 1 50 16061144 16061095 1.25e-12 73.4
"SNP_FB_0944198" "chr16A" 92 50 4 0 1 50 16753218 16753267 1.25e-12 73.4
"SNP_FB_0944198" "chr16A" 92 50 4 0 1 50 17985336 17985287 1.25e-12 73.4
"SNP_FB_0944198" "chr16A" 92 50 4 0 1 50 18458246 18458197 1.25e-12 73.4
"SNP_FB_0944198" "chr16A" 92 50 4 0 1 50 19300591 19300542 1.25e-12 73.4
"SNP_FB_0944198" "chr16A" 92 50 4 0 1 50 19555423 19555472 1.25e-12 73.4
"SNP_FB_0944198" "chr16A" 92 50 4 0 1 50 19981834 19981785 1.25e-12 73.4
"SNP_FB_0944198" "chr16A" 92 50 4 0 1 50 20130149 20130100 1.25e-12 73.4
"SNP_FB_0944198" "chr16A" 92 50 4 0 1 50 20206267 20206218 1.25e-12 73.4
"SNP_FB_0944198" "chr16A" 92 50 4 0 1 50 20841399 20841350 1.25e-12 73.4
"SNP_FB_0944198" "chr16A" 92 50 4 0 1 50 20926693 20926742 1.25e-12 73.4
"SNP_FB_0944198" "chr16A" 92 50 4 0 1 50 22586701 22586652 1.25e-12 73.4
"SNP_FB_0944198" "chr16A" 92 50 4 0 1 50 22616338 22616387 1.25e-12 73.4
"SNP_FB_0944198" "chr16A" 92 50 4 0 1 50 23112523 23112474 1.25e-12 73.4
"SNP_FB_0944198" "chr16A" 92 50 4 0 1 50 23534135 23534184 1.25e-12 73.4
"SNP_FB_0944198" "chr16A" 92 50 4 0 1 50 23535118 23535167 1.25e-12 73.4
"SNP_FB_0944198" "chr16A" 92 50 4 0 1 50 23970010 23970059 1.25e-12 73.4
"SNP_FB_0944198" "chr16A" 92 50 4 0 1 50 24178105 24178056 1.25e-12 73.4
"SNP_FB_0944198" "chr16A" 92 50 4 0 1 50 24583159 24583110 1.25e-12 73.4
"SNP_FB_0944198" "chr16A" 92 50 4 0 1 50 25566353 25566304 1.25e-12 73.4
"SNP_FB_0944198" "chr16A" 92 50 4 0 1 50 27222661 27222612 1.25e-12 73.4
"SNP_FB_0944198" "chr16A" 92 50 4 0 1 50 31338720 31338671 1.25e-12 73.4
"SNP_FB_0944198" "chr16A" 92 50 4 0 1 50 32175787 32175836 1.25e-12 73.4
"SNP_FB_0944198" "chr16A" 92 50 4 0 1 50 33709621 33709572 1.25e-12 73.4
"SNP_FB_0944198" "chr16A" 92 50 4 0 1 50 33927722 33927771 1.25e-12 73.4
"SNP_FB_0944198" "chr16A" 92 50 4 0 1 50 34093197 34093148 1.25e-12 73.4
"SNP_FB_0944198" "chr16A" 92 50 4 0 1 50 34104470 34104421 1.25e-12 73.4
"SNP_FB_0944198" "chr16A" 92 50 4 0 1 50 34217119 34217070 1.25e-12 73.4
"SNP_FB_0944198" "chr16A" 92 50 4 0 1 50 34228392 34228343 1.25e-12 73.4
"SNP_FB_0944198" "chr16A" 92 50 4 0 1 50 34351824 34351775 1.25e-12 73.4
"SNP_FB_0944198" "chr16A" 92 50 4 0 1 50 34362422 34362373 1.25e-12 73.4
"SNP_FB_0944198" "chr16A" 92 50 4 0 1 50 34493901 34493950 1.25e-12 73.4
"SNP_FB_0944198" "chr16A" 92 50 4 0 1 50 35191366 35191317 1.25e-12 73.4
"SNP_FB_0944198" "chr16A" 92 50 4 0 1 50 35204631 35204582 1.25e-12 73.4
"SNP_FB_0944198" "chr16A" 92 50 4 0 1 50 35713786 35713835 1.25e-12 73.4
"SNP_FB_0944198" "chr16A" 92 50 4 0 1 50 36186453 36186404 1.25e-12 73.4
"SNP_FB_0944198" "chr16A" 92 50 4 0 1 50 37126239 37126288 1.25e-12 73.4
"SNP_FB_0944198" "chr16A" 92 50 4 0 1 50 38611515 38611466 1.25e-12 73.4
"SNP_FB_0944198" "chr16A" 92 50 4 0 1 50 38786421 38786470 1.25e-12 73.4
"SNP_FB_0944198" "chr16A" 92 50 4 0 1 50 39435351 39435400 1.25e-12 73.4
"SNP_FB_0944198" "chr16A" 92 50 4 0 1 50 40354143 40354192 1.25e-12 73.4
"SNP_FB_0944198" "chr16A" 92 50 4 0 1 50 42220416 42220465 1.25e-12 73.4
"SNP_FB_0944198" "chr16A" 91.837 49 4 0 1 49 7557789 7557741 4.36e-12 71.6
"SNP_FB_0944198" "chr16A" 91.837 49 4 0 2 50 36999114 36999066 4.36e-12 71.6
"SNP_FB_0944198" "chr16A" 91.837 49 4 0 2 50 40102025 40102073 4.36e-12 71.6
"SNP_FB_0944198" "chr16A" 91.837 49 4 0 1 49 42226053 42226101 4.36e-12 71.6
"SNP_FB_0944198" "chr16A" 91.667 48 4 0 1 48 990348 990301 1.52e-11 69.8
"SNP_FB_0944198" "chr16A" 92 50 3 1 1 50 21003651 21003699 1.52e-11 69.8
"SNP_FB_0944198" "chr16A" 91.667 48 4 0 1 48 22221143 22221190 1.52e-11 69.8
"SNP_FB_0944198" "chr16A" 90 50 5 0 1 50 2390243 2390194 5.31e-11 68.9
"SNP_FB_0944198" "chr16A" 90 50 5 0 1 50 4096656 4096705 5.31e-11 68.9
"SNP_FB_0944198" "chr16A" 90 50 5 0 1 50 18061945 18061896 5.31e-11 68.9
"SNP_FB_0944198" "chr16A" 90 50 5 0 1 50 19103127 19103176 5.31e-11 68.9
"SNP_FB_0944198" "chr16A" 90 50 5 0 1 50 19113520 19113569 5.31e-11 68.9
"SNP_FB_0944198" "chr16A" 90 50 5 0 1 50 20170020 20170069 5.31e-11 68.9
"SNP_FB_0944198" "chr16A" 90 50 5 0 1 50 21240956 21240907 5.31e-11 68.9
"SNP_FB_0944198" "chr16A" 90 50 5 0 1 50 21704148 21704197 5.31e-11 68.9
"SNP_FB_0944198" "chr16A" 90 50 5 0 1 50 25840426 25840475 5.31e-11 68.9
"SNP_FB_0944198" "chr16A" 90 50 5 0 1 50 26309554 26309505 5.31e-11 68.9
"SNP_FB_0944198" "chr16A" 90 50 5 0 1 50 27609171 27609122 5.31e-11 68.9
"SNP_FB_0944198" "chr16A" 90 50 5 0 1 50 33262372 33262323 5.31e-11 68.9
"SNP_FB_0944198" "chr16A" 90 50 5 0 1 50 33294915 33294866 5.31e-11 68.9
"SNP_FB_0944198" "chr16A" 90 50 5 0 1 50 33898328 33898279 5.31e-11 68.9
"SNP_FB_0944198" "chr16A" 90 50 5 0 1 50 34355238 34355189 5.31e-11 68.9
"SNP_FB_0944198" "chr16A" 90 50 5 0 1 50 34365836 34365787 5.31e-11 68.9
"SNP_FB_0944198" "chr16A" 90 50 5 0 1 50 34487692 34487741 5.31e-11 68.9
"SNP_FB_0944198" "chr16A" 90 50 5 0 1 50 38110283 38110234 5.31e-11 68.9
"SNP_FB_0944198" "chr16A" 90 50 5 0 1 50 38122043 38121994 5.31e-11 68.9
"SNP_FB_0944198" "chr16A" 89.583 48 5 0 1 48 35697516 35697469 6.47e-10 65.3
"SNP_FB_0944198" "chr16A" 89.583 48 5 0 1 48 37745706 37745659 6.47e-10 65.3
"SNP_FB_0944198" "chr16A" 88 50 6 0 1 50 14845675 14845626 6.47e-10 64.4
"SNP_FB_0944198" "chr16A" 88 50 6 0 1 50 16976498 16976449 6.47e-10 64.4
"SNP_FB_0944198" "chr16A" 88 50 6 0 1 50 26356299 26356250 6.47e-10 64.4
"SNP_FB_0944198" "chr16A" 88 50 6 0 1 50 26366532 26366483 6.47e-10 64.4
"SNP_FB_0944198" "chr16A" 88 50 6 0 1 50 32813426 32813475 6.47e-10 64.4
"SNP_FB_0944198" "chr16A" 88 50 6 0 1 50 38654480 38654529 6.47e-10 64.4
"SNP_FB_0944198" "chr16A" 88 50 6 0 1 50 38663748 38663797 6.47e-10 64.4
"SNP_FB_0944198" "chr16A" 88 50 5 1 2 50 26474540 26474491 7.88e-09 60.8
"SNP_FB_0944198" "chr16A" 83.673 49 8 0 2 50 25274655 25274607 1.17e-06 53.6
"SNP_FB_0944198" "chr16A" 83.673 49 8 0 2 50 25280668 25280620 1.17e-06 53.6
"SNP_FB_0944198" "chr16A" 90.909 33 3 0 18 50 21275924 21275892 0.000174 47.3
"SNP_FB_0944198" "chr16A" 90.909 33 3 0 2 34 40243855 40243823 0.000174 47.3
"SNP_FB_0944198" "chr16A" 95 20 1 0 20 39 33035667 33035648 3.8 32.8
"SNP_FB_0944198" "chr1A" 94 50 3 0 1 50 719075 719026 1.02e-13 77.9
"SNP_FB_0944198" "chr1A" 94 50 3 0 1 50 2866288 2866239 1.02e-13 77.9
"SNP_FB_0944198" "chr1A" 94 50 3 0 1 50 2877496 2877447 1.02e-13 77.9
"SNP_FB_0944198" "chr1A" 94 50 3 0 1 50 2887305 2887256 1.02e-13 77.9
"SNP_FB_0944198" "chr1A" 94 50 3 0 1 50 8743991 8744040 1.02e-13 77.9
"SNP_FB_0944198" "chr1A" 94 50 3 0 1 50 31435417 31435368 1.02e-13 77.9
"SNP_FB_0944198" "chr1A" 93.878 49 3 0 1 49 8894139 8894187 3.58e-13 76.1
"SNP_FB_0944198" "chr1A" 93.878 49 3 0 1 49 11764985 11764937 3.58e-13 76.1
"SNP_FB_0944198" "chr1A" 92 50 4 0 1 50 1715542 1715493 1.25e-12 73.4
"SNP_FB_0944198" "chr1A" 92 50 4 0 1 50 2785679 2785728 1.25e-12 73.4
"SNP_FB_0944198" "chr1A" 92 50 4 0 1 50 2798782 2798831 1.25e-12 73.4
"SNP_FB_0944198" "chr1A" 92 50 4 0 1 50 4818943 4818992 1.25e-12 73.4
"SNP_FB_0944198" "chr1A" 92 50 4 0 1 50 6036821 6036772 1.25e-12 73.4
"SNP_FB_0944198" "chr1A" 92 50 4 0 1 50 7593881 7593930 1.25e-12 73.4
"SNP_FB_0944198" "chr1A" 92 50 4 0 1 50 8060108 8060157 1.25e-12 73.4
"SNP_FB_0944198" "chr1A" 92 50 4 0 1 50 8394742 8394791 1.25e-12 73.4
"SNP_FB_0944198" "chr1A" 92 50 4 0 1 50 8523810 8523761 1.25e-12 73.4
"SNP_FB_0944198" "chr1A" 92 50 4 0 1 50 8628821 8628772 1.25e-12 73.4
"SNP_FB_0944198" "chr1A" 92 50 4 0 1 50 8831490 8831441 1.25e-12 73.4
"SNP_FB_0944198" "chr1A" 92 50 4 0 1 50 9582569 9582618 1.25e-12 73.4
"SNP_FB_0944198" "chr1A" 92 50 4 0 1 50 10658615 10658664 1.25e-12 73.4
"SNP_FB_0944198" "chr1A" 92 50 4 0 1 50 10978673 10978722 1.25e-12 73.4
"SNP_FB_0944198" "chr1A" 92 50 4 0 1 50 11487824 11487873 1.25e-12 73.4
"SNP_FB_0944198" "chr1A" 92 50 4 0 1 50 11572491 11572540 1.25e-12 73.4
"SNP_FB_0944198" "chr1A" 92 50 4 0 1 50 11931834 11931883 1.25e-12 73.4
"SNP_FB_0944198" "chr1A" 92 50 4 0 1 50 12317554 12317505 1.25e-12 73.4
"SNP_FB_0944198" "chr1A" 92 50 4 0 1 50 12609834 12609785 1.25e-12 73.4
"SNP_FB_0944198" "chr1A" 92 50 4 0 1 50 12858014 12857965 1.25e-12 73.4
"SNP_FB_0944198" "chr1A" 92 50 4 0 1 50 13295321 13295370 1.25e-12 73.4
"SNP_FB_0944198" "chr1A" 92 50 4 0 1 50 13981801 13981752 1.25e-12 73.4
"SNP_FB_0944198" "chr1A" 92 50 4 0 1 50 14464793 14464842 1.25e-12 73.4
"SNP_FB_0944198" "chr1A" 92 50 4 0 1 50 14473706 14473755 1.25e-12 73.4
"SNP_FB_0944198" "chr1A" 92 50 4 0 1 50 14635847 14635896 1.25e-12 73.4
"SNP_FB_0944198" "chr1A" 92 50 4 0 1 50 15241224 15241175 1.25e-12 73.4
"SNP_FB_0944198" "chr1A" 92 50 4 0 1 50 18527303 18527254 1.25e-12 73.4
"SNP_FB_0944198" "chr1A" 92 50 4 0 1 50 18755712 18755761 1.25e-12 73.4
"SNP_FB_0944198" "chr1A" 92 50 4 0 1 50 19233344 19233295 1.25e-12 73.4
"SNP_FB_0944198" "chr1A" 92 50 4 0 1 50 19392700 19392651 1.25e-12 73.4
"SNP_FB_0944198" "chr1A" 92 50 4 0 1 50 19485037 19484988 1.25e-12 73.4
"SNP_FB_0944198" "chr1A" 92 50 4 0 1 50 19497570 19497521 1.25e-12 73.4
"SNP_FB_0944198" "chr1A" 92 50 4 0 1 50 19842915 19842964 1.25e-12 73.4
"SNP_FB_0944198" "chr1A" 92 50 4 0 1 50 19850195 19850244 1.25e-12 73.4
"SNP_FB_0944198" "chr1A" 92 50 4 0 1 50 20812497 20812546 1.25e-12 73.4
"SNP_FB_0944198" "chr1A" 92 50 4 0 1 50 21661395 21661346 1.25e-12 73.4
"SNP_FB_0944198" "chr1A" 92 50 4 0 1 50 22230500 22230549 1.25e-12 73.4
"SNP_FB_0944198" "chr1A" 92 50 4 0 1 50 22687488 22687537 1.25e-12 73.4
"SNP_FB_0944198" "chr1A" 92 50 4 0 1 50 25569727 25569776 1.25e-12 73.4
"SNP_FB_0944198" "chr1A" 92 50 4 0 1 50 26342622 26342573 1.25e-12 73.4
"SNP_FB_0944198" "chr1A" 92 50 4 0 1 50 26528782 26528733 1.25e-12 73.4
"SNP_FB_0944198" "chr1A" 92 50 4 0 1 50 26691727 26691678 1.25e-12 73.4
"SNP_FB_0944198" "chr1A" 92 50 4 0 1 50 30519133 30519182 1.25e-12 73.4
"SNP_FB_0944198" "chr1A" 92 50 4 0 1 50 30715006 30715055 1.25e-12 73.4
"SNP_FB_0944198" "chr1A" 92 50 4 0 1 50 31187325 31187374 1.25e-12 73.4
"SNP_FB_0944198" "chr1A" 92 50 4 0 1 50 31284530 31284481 1.25e-12 73.4
"SNP_FB_0944198" "chr1A" 92 50 4 0 1 50 31447991 31448040 1.25e-12 73.4
"SNP_FB_0944198" "chr1A" 92 50 4 0 1 50 31613914 31613865 1.25e-12 73.4
"SNP_FB_0944198" "chr1A" 91.837 49 4 0 2 50 4363179 4363131 4.36e-12 71.6
"SNP_FB_0944198" "chr1A" 90 50 5 0 1 50 3883382 3883333 5.31e-11 68.9
"SNP_FB_0944198" "chr1A" 90 50 5 0 1 50 4096935 4096886 5.31e-11 68.9
"SNP_FB_0944198" "chr1A" 90 50 5 0 1 50 4825157 4825206 5.31e-11 68.9
"SNP_FB_0944198" "chr1A" 90 50 5 0 1 50 5800742 5800693 5.31e-11 68.9
"SNP_FB_0944198" "chr1A" 90 50 5 0 1 50 8285066 8285017 5.31e-11 68.9
"SNP_FB_0944198" "chr1A" 90 50 5 0 1 50 10241277 10241326 5.31e-11 68.9
"SNP_FB_0944198" "chr1A" 90 50 5 0 1 50 12849222 12849173 5.31e-11 68.9
"SNP_FB_0944198" "chr1A" 90 50 5 0 1 50 14566707 14566756 5.31e-11 68.9
"SNP_FB_0944198" "chr1A" 90 50 5 0 1 50 15817117 15817166 5.31e-11 68.9
"SNP_FB_0944198" "chr1A" 90 50 5 0 1 50 19143328 19143279 5.31e-11 68.9
"SNP_FB_0944198" "chr1A" 90 50 5 0 1 50 22572906 22572955 5.31e-11 68.9
"SNP_FB_0944198" "chr1A" 90 50 5 0 1 50 23137123 23137172 5.31e-11 68.9
"SNP_FB_0944198" "chr1A" 90 50 5 0 1 50 27323292 27323341 5.31e-11 68.9
"SNP_FB_0944198" "chr1A" 90 50 5 0 1 50 31326356 31326307 5.31e-11 68.9
"SNP_FB_0944198" "chr1A" 90 50 5 0 1 50 31338064 31338015 5.31e-11 68.9
"SNP_FB_0944198" "chr1A" 90 50 5 0 1 50 31580593 31580544 5.31e-11 68.9
"SNP_FB_0944198" "chr1A" 88 50 6 0 1 50 3246056 3246007 6.47e-10 64.4
"SNP_FB_0944198" "chr1A" 88 50 6 0 1 50 10289792 10289743 6.47e-10 64.4
"SNP_FB_0944198" "chr1A" 88 50 6 0 1 50 28269956 28269907 6.47e-10 64.4
"SNP_FB_0944198" "chr1A" 89.362 47 4 1 4 50 17118156 17118111 2.75e-08 59.9
"SNP_FB_0944198" "chr1A" 86 50 7 0 1 50 20281531 20281482 2.75e-08 59.9
"SNP_FB_0944198" "chr1A" 86 50 7 0 1 50 20300152 20300103 2.75e-08 59.9
"SNP_FB_0944198" "chr1A" 86 50 7 0 1 50 20312962 20312913 2.75e-08 59.9
"SNP_FB_0944198" "chr1A" 86 50 4 1 1 50 15305506 15305460 9.6e-08 58.1
"SNP_FB_0944198" "chr4A" 94 50 3 0 1 50 1756006 1755957 1.02e-13 77.9
"SNP_FB_0944198" "chr4A" 94 50 3 0 1 50 10742332 10742283 1.02e-13 77.9
"SNP_FB_0944198" "chr4A" 94 50 3 0 1 50 12496168 12496217 1.02e-13 77.9
"SNP_FB_0944198" "chr4A" 94 50 3 0 1 50 14959839 14959888 1.02e-13 77.9
"SNP_FB_0944198" "chr4A" 94 50 3 0 1 50 16358042 16357993 1.02e-13 77.9
"SNP_FB_0944198" "chr4A" 94 50 3 0 1 50 16568840 16568889 1.02e-13 77.9
"SNP_FB_0944198" "chr4A" 94 50 3 0 1 50 18217516 18217467 1.02e-13 77.9
"SNP_FB_0944198" "chr4A" 94 50 3 0 1 50 19158366 19158415 1.02e-13 77.9
"SNP_FB_0944198" "chr4A" 94 50 3 0 1 50 23922966 23922917 1.02e-13 77.9
"SNP_FB_0944198" "chr4A" 94 50 3 0 1 50 25487615 25487664 1.02e-13 77.9
"SNP_FB_0944198" "chr4A" 93.75 48 3 0 1 48 23208307 23208354 1.25e-12 74.3
"SNP_FB_0944198" "chr4A" 93.75 48 3 0 1 48 30048753 30048706 1.25e-12 74.3
"SNP_FB_0944198" "chr4A" 92 50 4 0 1 50 297343 297392 1.25e-12 73.4
"SNP_FB_0944198" "chr4A" 92 50 4 0 1 50 909426 909377 1.25e-12 73.4
"SNP_FB_0944198" "chr4A" 92 50 4 0 1 50 956417 956466 1.25e-12 73.4
"SNP_FB_0944198" "chr4A" 92 50 4 0 1 50 979910 979959 1.25e-12 73.4
"SNP_FB_0944198" "chr4A" 92 50 4 0 1 50 1123512 1123463 1.25e-12 73.4
"SNP_FB_0944198" "chr4A" 92 50 4 0 1 50 2232770 2232721 1.25e-12 73.4
"SNP_FB_0944198" "chr4A" 92 50 4 0 1 50 2353432 2353383 1.25e-12 73.4
"SNP_FB_0944198" "chr4A" 92 50 4 0 1 50 2378493 2378444 1.25e-12 73.4
"SNP_FB_0944198" "chr4A" 92 50 4 0 1 50 2572274 2572323 1.25e-12 73.4
"SNP_FB_0944198" "chr4A" 92 50 4 0 1 50 2589612 2589661 1.25e-12 73.4
"SNP_FB_0944198" "chr4A" 92 50 4 0 1 50 2654971 2655020 1.25e-12 73.4
"SNP_FB_0944198" "chr4A" 92 50 4 0 1 50 2821669 2821620 1.25e-12 73.4
"SNP_FB_0944198" "chr4A" 92 50 4 0 1 50 2834770 2834721 1.25e-12 73.4
"SNP_FB_0944198" "chr4A" 92 50 4 0 1 50 3202924 3202973 1.25e-12 73.4
"SNP_FB_0944198" "chr4A" 92 50 4 0 1 50 3971128 3971079 1.25e-12 73.4
"SNP_FB_0944198" "chr4A" 92 50 4 0 1 50 3983140 3983091 1.25e-12 73.4
"SNP_FB_0944198" "chr4A" 92 50 4 0 1 50 4130521 4130472 1.25e-12 73.4
"SNP_FB_0944198" "chr4A" 92 50 4 0 1 50 4187803 4187754 1.25e-12 73.4
"SNP_FB_0944198" "chr4A" 92 50 4 0 1 50 4261869 4261820 1.25e-12 73.4
"SNP_FB_0944198" "chr4A" 92 50 4 0 1 50 5707313 5707264 1.25e-12 73.4
"SNP_FB_0944198" "chr4A" 92 50 4 0 1 50 6484045 6483996 1.25e-12 73.4
"SNP_FB_0944198" "chr4A" 92 50 4 0 1 50 7503495 7503446 1.25e-12 73.4
"SNP_FB_0944198" "chr4A" 92 50 4 0 1 50 8371067 8371116 1.25e-12 73.4
"SNP_FB_0944198" "chr4A" 92 50 4 0 1 50 8861818 8861769 1.25e-12 73.4
"SNP_FB_0944198" "chr4A" 92 50 4 0 1 50 8874047 8873998 1.25e-12 73.4
"SNP_FB_0944198" "chr4A" 92 50 4 0 1 50 9970967 9971016 1.25e-12 73.4
"SNP_FB_0944198" "chr4A" 92 50 4 0 1 50 10726791 10726840 1.25e-12 73.4
"SNP_FB_0944198" "chr4A" 92 50 4 0 1 50 11789275 11789226 1.25e-12 73.4
"SNP_FB_0944198" "chr4A" 92 50 4 0 1 50 13695743 13695792 1.25e-12 73.4
"SNP_FB_0944198" "chr4A" 92 50 4 0 1 50 15758251 15758202 1.25e-12 73.4
"SNP_FB_0944198" "chr4A" 92 50 4 0 1 50 16615561 16615610 1.25e-12 73.4
"SNP_FB_0944198" "chr4A" 92 50 4 0 1 50 17038919 17038870 1.25e-12 73.4
"SNP_FB_0944198" "chr4A" 92 50 4 0 1 50 17331378 17331329 1.25e-12 73.4
"SNP_FB_0944198" "chr4A" 92 50 4 0 1 50 17880097 17880048 1.25e-12 73.4
"SNP_FB_0944198" "chr4A" 92 50 4 0 1 50 17888409 17888360 1.25e-12 73.4
"SNP_FB_0944198" "chr4A" 92 50 4 0 1 50 18130075 18130026 1.25e-12 73.4
"SNP_FB_0944198" "chr4A" 92 50 4 0 1 50 18241933 18241982 1.25e-12 73.4
"SNP_FB_0944198" "chr4A" 92 50 4 0 1 50 20335495 20335544 1.25e-12 73.4
"SNP_FB_0944198" "chr4A" 92 50 4 0 1 50 20348107 20348156 1.25e-12 73.4
"SNP_FB_0944198" "chr4A" 92 50 4 0 1 50 21377925 21377974 1.25e-12 73.4
"SNP_FB_0944198" "chr4A" 92 50 4 0 1 50 21505265 21505314 1.25e-12 73.4
"SNP_FB_0944198" "chr4A" 92 50 4 0 1 50 22477145 22477194 1.25e-12 73.4
"SNP_FB_0944198" "chr4A" 92 50 4 0 1 50 22889844 22889893 1.25e-12 73.4
"SNP_FB_0944198" "chr4A" 92 50 4 0 1 50 23032455 23032406 1.25e-12 73.4
"SNP_FB_0944198" "chr4A" 92 50 4 0 1 50 23059704 23059753 1.25e-12 73.4
"SNP_FB_0944198" "chr4A" 92 50 4 0 1 50 23461268 23461219 1.25e-12 73.4
"SNP_FB_0944198" "chr4A" 92 50 4 0 1 50 23463210 23463259 1.25e-12 73.4
"SNP_FB_0944198" "chr4A" 92 50 4 0 1 50 23536861 23536812 1.25e-12 73.4
"SNP_FB_0944198" "chr4A" 92 50 4 0 1 50 24369675 24369724 1.25e-12 73.4
"SNP_FB_0944198" "chr4A" 92 50 4 0 1 50 24950593 24950642 1.25e-12 73.4
"SNP_FB_0944198" "chr4A" 92 50 4 0 1 50 25776173 25776124 1.25e-12 73.4
"SNP_FB_0944198" "chr4A" 92 50 4 0 1 50 26219312 26219263 1.25e-12 73.4
"SNP_FB_0944198" "chr4A" 92 50 4 0 1 50 27226610 27226659 1.25e-12 73.4
"SNP_FB_0944198" "chr4A" 92 50 4 0 1 50 27432896 27432847 1.25e-12 73.4
"SNP_FB_0944198" "chr4A" 92 50 4 0 1 50 27509055 27509006 1.25e-12 73.4
"SNP_FB_0944198" "chr4A" 92 50 4 0 1 50 27785222 27785271 1.25e-12 73.4
"SNP_FB_0944198" "chr4A" 92 50 4 0 1 50 28763860 28763811 1.25e-12 73.4
"SNP_FB_0944198" "chr4A" 92 50 4 0 1 50 28774663 28774712 1.25e-12 73.4
"SNP_FB_0944198" "chr4A" 92 50 4 0 1 50 30916856 30916905 1.25e-12 73.4
"SNP_FB_0944198" "chr4A" 92 50 4 0 1 50 31068881 31068930 1.25e-12 73.4
"SNP_FB_0944198" "chr4A" 92 50 4 0 1 50 31105615 31105664 1.25e-12 73.4
"SNP_FB_0944198" "chr4A" 92 50 4 0 1 50 31400321 31400370 1.25e-12 73.4
"SNP_FB_0944198" "chr4A" 92.157 51 3 1 1 50 20271210 20271260 4.36e-12 71.6
"SNP_FB_0944198" "chr4A" 91.837 49 4 0 2 50 28631585 28631633 4.36e-12 71.6
"SNP_FB_0944198" "chr4A" 91.667 48 4 0 1 48 21228809 21228762 1.52e-11 69.8
"SNP_FB_0944198" "chr4A" 90 50 5 0 1 50 2234475 2234426 5.31e-11 68.9
"SNP_FB_0944198" "chr4A" 90 50 5 0 1 50 3771040 3770991 5.31e-11 68.9
"SNP_FB_0944198" "chr4A" 90 50 5 0 1 50 5251239 5251288 5.31e-11 68.9
"SNP_FB_0944198" "chr4A" 90 50 5 0 1 50 9472724 9472773 5.31e-11 68.9
"SNP_FB_0944198" "chr4A" 90 50 5 0 1 50 14070926 14070975 5.31e-11 68.9
"SNP_FB_0944198" "chr4A" 90 50 5 0 1 50 14234140 14234091 5.31e-11 68.9
"SNP_FB_0944198" "chr4A" 90 50 5 0 1 50 16951886 16951837 5.31e-11 68.9
"SNP_FB_0944198" "chr4A" 90 50 5 0 1 50 16955458 16955409 5.31e-11 68.9
"SNP_FB_0944198" "chr4A" 90 50 5 0 1 50 17990937 17990888 5.31e-11 68.9
"SNP_FB_0944198" "chr4A" 90 50 5 0 1 50 19361819 19361770 5.31e-11 68.9
"SNP_FB_0944198" "chr4A" 90 50 5 0 1 50 26641251 26641202 5.31e-11 68.9
"SNP_FB_0944198" "chr4A" 90 50 5 0 1 50 26650963 26650914 5.31e-11 68.9
"SNP_FB_0944198" "chr4A" 90 50 5 0 1 50 29771101 29771150 5.31e-11 68.9
"SNP_FB_0944198" "chr4A" 89.796 49 5 0 1 49 22198877 22198829 1.85e-10 67.1
"SNP_FB_0944198" "chr4A" 88 50 6 0 1 50 97242 97193 6.47e-10 64.4
"SNP_FB_0944198" "chr4A" 88 50 6 0 1 50 3849732 3849781 6.47e-10 64.4
"SNP_FB_0944198" "chr4A" 88 50 6 0 1 50 6397596 6397645 6.47e-10 64.4
"SNP_FB_0944198" "chr4A" 88 50 6 0 1 50 12278539 12278588 6.47e-10 64.4
"SNP_FB_0944198" "chr4A" 88 50 6 0 1 50 14928327 14928278 6.47e-10 64.4
"SNP_FB_0944198" "chr4A" 88 50 6 0 1 50 19692943 19692894 6.47e-10 64.4
"SNP_FB_0944198" "chr4A" 88 50 6 0 1 50 19701518 19701469 6.47e-10 64.4
"SNP_FB_0944198" "chr4A" 88 50 6 0 1 50 24703591 24703542 6.47e-10 64.4
"SNP_FB_0944198" "chr4A" 89.362 47 5 0 1 47 6471960 6472006 2.26e-09 63.5
"SNP_FB_0944198" "chr4A" 89.362 47 5 0 4 50 16216932 16216886 2.26e-09 63.5
"SNP_FB_0944198" "chr4A" 94.737 38 2 0 1 38 21492595 21492632 7.88e-09 60.8
"SNP_FB_0944198" "chr4A" 85.714 49 6 1 1 49 26243434 26243481 1.17e-06 54.5
"SNP_FB_0944198" "chr4A" 100 17 0 0 13 29 5010125 5010109 3.8 31.9
"SNP_FB_0944198" "chr6A" 94 50 3 0 1 50 3663398 3663447 1.02e-13 77.9
"SNP_FB_0944198" "chr6A" 94 50 3 0 1 50 8440247 8440198 1.02e-13 77.9
"SNP_FB_0944198" "chr6A" 94 50 3 0 1 50 13325299 13325250 1.02e-13 77.9
"SNP_FB_0944198" "chr6A" 94 50 3 0 1 50 22085367 22085318 1.02e-13 77.9
"SNP_FB_0944198" "chr6A" 94 50 3 0 1 50 25119897 25119848 1.02e-13 77.9
"SNP_FB_0944198" "chr6A" 94 50 3 0 1 50 25132618 25132569 1.02e-13 77.9
"SNP_FB_0944198" "chr6A" 94 50 3 0 1 50 36345800 36345751 1.02e-13 77.9
"SNP_FB_0944198" "chr6A" 92 50 4 0 1 50 122031 122080 1.25e-12 73.4
"SNP_FB_0944198" "chr6A" 92 50 4 0 1 50 132322 132371 1.25e-12 73.4
"SNP_FB_0944198" "chr6A" 92 50 4 0 1 50 1178081 1178032 1.25e-12 73.4
"SNP_FB_0944198" "chr6A" 92 50 4 0 1 50 1191194 1191145 1.25e-12 73.4
"SNP_FB_0944198" "chr6A" 92 50 4 0 1 50 2173621 2173572 1.25e-12 73.4
"SNP_FB_0944198" "chr6A" 92 50 4 0 1 50 2185989 2185940 1.25e-12 73.4
"SNP_FB_0944198" "chr6A" 92 50 4 0 1 50 3526727 3526678 1.25e-12 73.4
"SNP_FB_0944198" "chr6A" 92 50 4 0 1 50 3541120 3541071 1.25e-12 73.4
"SNP_FB_0944198" "chr6A" 92 50 4 0 1 50 3565668 3565619 1.25e-12 73.4
"SNP_FB_0944198" "chr6A" 92 50 4 0 1 50 3651050 3651099 1.25e-12 73.4
"SNP_FB_0944198" "chr6A" 92 50 4 0 1 50 3680844 3680795 1.25e-12 73.4
"SNP_FB_0944198" "chr6A" 92 50 4 0 1 50 3692367 3692318 1.25e-12 73.4
"SNP_FB_0944198" "chr6A" 92 50 4 0 1 50 4034834 4034883 1.25e-12 73.4
"SNP_FB_0944198" "chr6A" 92 50 4 0 1 50 4044816 4044865 1.25e-12 73.4
"SNP_FB_0944198" "chr6A" 92 50 4 0 1 50 4817969 4817920 1.25e-12 73.4
"SNP_FB_0944198" "chr6A" 92 50 4 0 1 50 5223804 5223755 1.25e-12 73.4
"SNP_FB_0944198" "chr6A" 92 50 4 0 1 50 5812954 5812905 1.25e-12 73.4
"SNP_FB_0944198" "chr6A" 92 50 4 0 1 50 6224596 6224547 1.25e-12 73.4
"SNP_FB_0944198" "chr6A" 92 50 4 0 1 50 6622589 6622540 1.25e-12 73.4
"SNP_FB_0944198" "chr6A" 92 50 4 0 1 50 7000243 7000194 1.25e-12 73.4
"SNP_FB_0944198" "chr6A" 92 50 4 0 1 50 7066492 7066443 1.25e-12 73.4
"SNP_FB_0944198" "chr6A" 92 50 4 0 1 50 7491420 7491371 1.25e-12 73.4
"SNP_FB_0944198" "chr6A" 92 50 4 0 1 50 8122366 8122415 1.25e-12 73.4
"SNP_FB_0944198" "chr6A" 92 50 4 0 1 50 8452098 8452147 1.25e-12 73.4
"SNP_FB_0944198" "chr6A" 92 50 4 0 1 50 8464248 8464297 1.25e-12 73.4
"SNP_FB_0944198" "chr6A" 92 50 4 0 1 50 8476398 8476447 1.25e-12 73.4
"SNP_FB_0944198" "chr6A" 92 50 4 0 1 50 8484986 8485035 1.25e-12 73.4
"SNP_FB_0944198" "chr6A" 92 50 4 0 1 50 13579034 13578985 1.25e-12 73.4
"SNP_FB_0944198" "chr6A" 92 50 4 0 1 50 14230894 14230943 1.25e-12 73.4
"SNP_FB_0944198" "chr6A" 92 50 4 0 1 50 14536053 14536004 1.25e-12 73.4
"SNP_FB_0944198" "chr6A" 92 50 4 0 1 50 16795029 16794980 1.25e-12 73.4
"SNP_FB_0944198" "chr6A" 92 50 4 0 1 50 18730453 18730502 1.25e-12 73.4
"SNP_FB_0944198" "chr6A" 92 50 4 0 1 50 18764966 18764917 1.25e-12 73.4
"SNP_FB_0944198" "chr6A" 92 50 4 0 1 50 19061294 19061343 1.25e-12 73.4
"SNP_FB_0944198" "chr6A" 92 50 4 0 1 50 19886534 19886485 1.25e-12 73.4
"SNP_FB_0944198" "chr6A" 92 50 4 0 1 50 21161803 21161754 1.25e-12 73.4
"SNP_FB_0944198" "chr6A" 92 50 4 0 1 50 21474895 21474846 1.25e-12 73.4
"SNP_FB_0944198" "chr6A" 92 50 4 0 1 50 23954152 23954201 1.25e-12 73.4
"SNP_FB_0944198" "chr6A" 92 50 4 0 1 50 24338563 24338612 1.25e-12 73.4
"SNP_FB_0944198" "chr6A" 92 50 4 0 1 50 24488321 24488370 1.25e-12 73.4
"SNP_FB_0944198" "chr6A" 92 50 4 0 1 50 26355189 26355140 1.25e-12 73.4
"SNP_FB_0944198" "chr6A" 92 50 4 0 1 50 27577897 27577946 1.25e-12 73.4
"SNP_FB_0944198" "chr6A" 92 50 4 0 1 50 28780625 28780576 1.25e-12 73.4
"SNP_FB_0944198" "chr6A" 92 50 4 0 1 50 29062961 29062912 1.25e-12 73.4
"SNP_FB_0944198" "chr6A" 92 50 4 0 1 50 29063944 29063895 1.25e-12 73.4
"SNP_FB_0944198" "chr6A" 92 50 4 0 1 50 30167202 30167251 1.25e-12 73.4
"SNP_FB_0944198" "chr6A" 92 50 4 0 1 50 30399823 30399872 1.25e-12 73.4
"SNP_FB_0944198" "chr6A" 92 50 4 0 1 50 30408080 30408129 1.25e-12 73.4
"SNP_FB_0944198" "chr6A" 92 50 4 0 1 50 32317551 32317600 1.25e-12 73.4
"SNP_FB_0944198" "chr6A" 92 50 4 0 1 50 33068733 33068782 1.25e-12 73.4
"SNP_FB_0944198" "chr6A" 92 50 4 0 1 50 34404478 34404429 1.25e-12 73.4
"SNP_FB_0944198" "chr6A" 91.667 48 4 0 1 48 3747115 3747068 1.52e-11 69.8
"SNP_FB_0944198" "chr6A" 91.667 48 4 0 1 48 6692558 6692511 1.52e-11 69.8
"SNP_FB_0944198" "chr6A" 91.667 48 4 0 1 48 8849096 8849143 1.52e-11 69.8
"SNP_FB_0944198" "chr6A" 90 50 5 0 1 50 587331 587282 5.31e-11 68.9
"SNP_FB_0944198" "chr6A" 90 50 5 0 1 50 596609 596658 5.31e-11 68.9
"SNP_FB_0944198" "chr6A" 90 50 5 0 1 50 2570549 2570500 5.31e-11 68.9
"SNP_FB_0944198" "chr6A" 90 50 5 0 1 50 3590121 3590170 5.31e-11 68.9
"SNP_FB_0944198" "chr6A" 90 50 5 0 1 50 3603239 3603288 5.31e-11 68.9
"SNP_FB_0944198" "chr6A" 90 50 5 0 1 50 3828755 3828706 5.31e-11 68.9
"SNP_FB_0944198" "chr6A" 90 50 5 0 1 50 4645314 4645363 5.31e-11 68.9
"SNP_FB_0944198" "chr6A" 90 50 5 0 1 50 8841937 8841986 5.31e-11 68.9
"SNP_FB_0944198" "chr6A" 90 50 5 0 1 50 10509426 10509377 5.31e-11 68.9
"SNP_FB_0944198" "chr6A" 90 50 5 0 1 50 12449846 12449895 5.31e-11 68.9
"SNP_FB_0944198" "chr6A" 90 50 5 0 1 50 14152022 14152071 5.31e-11 68.9
"SNP_FB_0944198" "chr6A" 90 50 5 0 1 50 14529360 14529311 5.31e-11 68.9
"SNP_FB_0944198" "chr6A" 90 50 5 0 1 50 18930582 18930631 5.31e-11 68.9
"SNP_FB_0944198" "chr6A" 90 50 5 0 1 50 22694327 22694278 5.31e-11 68.9
"SNP_FB_0944198" "chr6A" 90 50 5 0 1 50 28365771 28365820 5.31e-11 68.9
"SNP_FB_0944198" "chr6A" 90 50 5 0 1 50 31246148 31246099 5.31e-11 68.9
"SNP_FB_0944198" "chr6A" 90 50 5 0 1 50 33778575 33778624 5.31e-11 68.9
"SNP_FB_0944198" "chr6A" 89.796 49 5 0 2 50 18991103 18991151 1.85e-10 67.1
"SNP_FB_0944198" "chr6A" 88 50 6 0 1 50 2276529 2276480 6.47e-10 64.4
"SNP_FB_0944198" "chr6A" 88 50 6 0 1 50 23231121 23231072 6.47e-10 64.4
"SNP_FB_0944198" "chr6A" 88 50 6 0 1 50 37269017 37269066 6.47e-10 64.4
"SNP_FB_0944198" "chr6A" 87.5 48 6 0 1 48 24745510 24745463 7.88e-09 60.8
"SNP_FB_0944198" "chr6A" 85.714 49 7 0 1 49 26251196 26251244 9.6e-08 58.1
"SNP_FB_0944198" "chr6A" 92 25 0 1 6 28 4377984 4377960 1.1 34.6
"SNP_FB_0944198" "chr6A" 92 25 0 1 6 28 4399485 4399461 1.1 34.6
"SNP_FB_0944198" "chr6A" 95.238 21 1 0 30 50 36590690 36590710 1.1 34.6
"SNP_FB_0944198" "chr7A" 94 50 3 0 1 50 9698285 9698334 1.02e-13 77.9
"SNP_FB_0944198" "chr7A" 94 50 3 0 1 50 10241589 10241540 1.02e-13 77.9
"SNP_FB_0944198" "chr7A" 94 50 3 0 1 50 10597575 10597624 1.02e-13 77.9
"SNP_FB_0944198" "chr7A" 94 50 3 0 1 50 11014792 11014841 1.02e-13 77.9
"SNP_FB_0944198" "chr7A" 94 50 3 0 1 50 15651466 15651515 1.02e-13 77.9
"SNP_FB_0944198" "chr7A" 94 50 3 0 1 50 20305789 20305838 1.02e-13 77.9
"SNP_FB_0944198" "chr7A" 94 50 3 0 1 50 24435701 24435750 1.02e-13 77.9
"SNP_FB_0944198" "chr7A" 94 50 3 0 1 50 31271743 31271694 1.02e-13 77.9
"SNP_FB_0944198" "chr7A" 93.75 48 3 0 1 48 9438760 9438713 1.25e-12 74.3
"SNP_FB_0944198" "chr7A" 93.75 48 3 0 1 48 9742147 9742194 1.25e-12 74.3
"SNP_FB_0944198" "chr7A" 92 50 4 0 1 50 172651 172602 1.25e-12 73.4
"SNP_FB_0944198" "chr7A" 92 50 4 0 1 50 1202472 1202423 1.25e-12 73.4
"SNP_FB_0944198" "chr7A" 92 50 4 0 1 50 1224033 1223984 1.25e-12 73.4
"SNP_FB_0944198" "chr7A" 92 50 4 0 1 50 1612332 1612283 1.25e-12 73.4
"SNP_FB_0944198" "chr7A" 92 50 4 0 1 50 1807463 1807512 1.25e-12 73.4
"SNP_FB_0944198" "chr7A" 92 50 4 0 1 50 2835025 2835074 1.25e-12 73.4
"SNP_FB_0944198" "chr7A" 92 50 4 0 1 50 3014683 3014634 1.25e-12 73.4
"SNP_FB_0944198" "chr7A" 92 50 4 0 1 50 3032533 3032484 1.25e-12 73.4
"SNP_FB_0944198" "chr7A" 92 50 4 0 1 50 3181607 3181656 1.25e-12 73.4
"SNP_FB_0944198" "chr7A" 92 50 4 0 1 50 3294543 3294494 1.25e-12 73.4
"SNP_FB_0944198" "chr7A" 92 50 4 0 1 50 3295526 3295477 1.25e-12 73.4
"SNP_FB_0944198" "chr7A" 92 50 4 0 1 50 3339792 3339841 1.25e-12 73.4
"SNP_FB_0944198" "chr7A" 92 50 4 0 1 50 3340775 3340824 1.25e-12 73.4
"SNP_FB_0944198" "chr7A" 92 50 4 0 1 50 3697085 3697036 1.25e-12 73.4
"SNP_FB_0944198" "chr7A" 92 50 4 0 1 50 4090073 4090024 1.25e-12 73.4
"SNP_FB_0944198" "chr7A" 92 50 4 0 1 50 4459545 4459594 1.25e-12 73.4
"SNP_FB_0944198" "chr7A" 92 50 4 0 1 50 5476091 5476042 1.25e-12 73.4
"SNP_FB_0944198" "chr7A" 92 50 4 0 1 50 5716570 5716619 1.25e-12 73.4
"SNP_FB_0944198" "chr7A" 92 50 4 0 1 50 5908551 5908502 1.25e-12 73.4
"SNP_FB_0944198" "chr7A" 92 50 4 0 1 50 6058044 6058093 1.25e-12 73.4
"SNP_FB_0944198" "chr7A" 92 50 4 0 1 50 6112020 6112069 1.25e-12 73.4
"SNP_FB_0944198" "chr7A" 92 50 4 0 1 50 7419124 7419075 1.25e-12 73.4
"SNP_FB_0944198" "chr7A" 92 50 4 0 1 50 8302725 8302676 1.25e-12 73.4
"SNP_FB_0944198" "chr7A" 92 50 4 0 1 50 8926546 8926595 1.25e-12 73.4
"SNP_FB_0944198" "chr7A" 92 50 4 0 1 50 9675296 9675247 1.25e-12 73.4
"SNP_FB_0944198" "chr7A" 92 50 4 0 1 50 10333982 10333933 1.25e-12 73.4
"SNP_FB_0944198" "chr7A" 92 50 4 0 1 50 10540209 10540160 1.25e-12 73.4
"SNP_FB_0944198" "chr7A" 92 50 4 0 1 50 10973569 10973520 1.25e-12 73.4
"SNP_FB_0944198" "chr7A" 92 50 4 0 1 50 11746844 11746795 1.25e-12 73.4
"SNP_FB_0944198" "chr7A" 92 50 4 0 1 50 12268042 12268091 1.25e-12 73.4
"SNP_FB_0944198" "chr7A" 92 50 4 0 1 50 12437381 12437332 1.25e-12 73.4
"SNP_FB_0944198" "chr7A" 92 50 4 0 1 50 13148971 13148922 1.25e-12 73.4
"SNP_FB_0944198" "chr7A" 92 50 4 0 1 50 15358469 15358420 1.25e-12 73.4
"SNP_FB_0944198" "chr7A" 92 50 4 0 1 50 16090928 16090977 1.25e-12 73.4
"SNP_FB_0944198" "chr7A" 92 50 4 0 1 50 16803492 16803443 1.25e-12 73.4
"SNP_FB_0944198" "chr7A" 92 50 4 0 1 50 17305000 17304951 1.25e-12 73.4
"SNP_FB_0944198" "chr7A" 92 50 4 0 1 50 18680804 18680755 1.25e-12 73.4
"SNP_FB_0944198" "chr7A" 92 50 4 0 1 50 18805230 18805279 1.25e-12 73.4
"SNP_FB_0944198" "chr7A" 92 50 4 0 1 50 18819583 18819632 1.25e-12 73.4
"SNP_FB_0944198" "chr7A" 92 50 4 0 1 50 19029324 19029373 1.25e-12 73.4
"SNP_FB_0944198" "chr7A" 92 50 4 0 1 50 19117479 19117430 1.25e-12 73.4
"SNP_FB_0944198" "chr7A" 92 50 4 0 1 50 20798841 20798890 1.25e-12 73.4
"SNP_FB_0944198" "chr7A" 92 50 4 0 1 50 21267855 21267904 1.25e-12 73.4
"SNP_FB_0944198" "chr7A" 92 50 4 0 1 50 21723469 21723518 1.25e-12 73.4
"SNP_FB_0944198" "chr7A" 92 50 4 0 1 50 22068279 22068230 1.25e-12 73.4
"SNP_FB_0944198" "chr7A" 92 50 4 0 1 50 23613977 23613928 1.25e-12 73.4
"SNP_FB_0944198" "chr7A" 92 50 4 0 1 50 24258482 24258433 1.25e-12 73.4
"SNP_FB_0944198" "chr7A" 92 50 4 0 1 50 25089995 25090044 1.25e-12 73.4
"SNP_FB_0944198" "chr7A" 92 50 4 0 1 50 25969384 25969433 1.25e-12 73.4
"SNP_FB_0944198" "chr7A" 92 50 4 0 1 50 26594700 26594749 1.25e-12 73.4
"SNP_FB_0944198" "chr7A" 92 50 4 0 1 50 27142909 27142860 1.25e-12 73.4
"SNP_FB_0944198" "chr7A" 92 50 4 0 1 50 27322355 27322306 1.25e-12 73.4
"SNP_FB_0944198" "chr7A" 92 50 4 0 1 50 29093322 29093371 1.25e-12 73.4
"SNP_FB_0944198" "chr7A" 92 50 4 0 1 50 29348980 29348931 1.25e-12 73.4
"SNP_FB_0944198" "chr7A" 92 50 4 0 1 50 29494389 29494340 1.25e-12 73.4
"SNP_FB_0944198" "chr7A" 92 50 4 0 1 50 30081009 30080960 1.25e-12 73.4
"SNP_FB_0944198" "chr7A" 92 50 4 0 1 50 30095813 30095764 1.25e-12 73.4
"SNP_FB_0944198" "chr7A" 92 50 4 0 1 50 30124062 30124013 1.25e-12 73.4
"SNP_FB_0944198" "chr7A" 92 50 4 0 1 50 30329679 30329728 1.25e-12 73.4
"SNP_FB_0944198" "chr7A" 92 50 4 0 1 50 30365878 30365927 1.25e-12 73.4
"SNP_FB_0944198" "chr7A" 92 50 4 0 1 50 31080629 31080678 1.25e-12 73.4
"SNP_FB_0944198" "chr7A" 92 50 4 0 1 50 31123091 31123140 1.25e-12 73.4
"SNP_FB_0944198" "chr7A" 92 50 4 0 1 50 31529623 31529574 1.25e-12 73.4
"SNP_FB_0944198" "chr7A" 92 50 4 0 1 50 31921440 31921391 1.25e-12 73.4
"SNP_FB_0944198" "chr7A" 92 50 4 0 1 50 32031745 32031696 1.25e-12 73.4
"SNP_FB_0944198" "chr7A" 92 50 4 0 1 50 32407974 32407925 1.25e-12 73.4
"SNP_FB_0944198" "chr7A" 92 50 4 0 1 50 32602541 32602492 1.25e-12 73.4
"SNP_FB_0944198" "chr7A" 92 50 4 0 1 50 33512253 33512302 1.25e-12 73.4
"SNP_FB_0944198" "chr7A" 92 50 4 0 1 50 33877790 33877839 1.25e-12 73.4
"SNP_FB_0944198" "chr7A" 92 50 4 0 1 50 34232537 34232586 1.25e-12 73.4
"SNP_FB_0944198" "chr7A" 91.667 48 4 0 1 48 3849526 3849573 1.52e-11 69.8
"SNP_FB_0944198" "chr7A" 90 50 5 0 1 50 965564 965515 5.31e-11 68.9
"SNP_FB_0944198" "chr7A" 90 50 5 0 1 50 2268843 2268794 5.31e-11 68.9
"SNP_FB_0944198" "chr7A" 90 50 5 0 1 50 8242330 8242281 5.31e-11 68.9
"SNP_FB_0944198" "chr7A" 90 50 5 0 1 50 9311697 9311648 5.31e-11 68.9
"SNP_FB_0944198" "chr7A" 90 50 5 0 1 50 9360479 9360430 5.31e-11 68.9
"SNP_FB_0944198" "chr7A" 90 50 5 0 1 50 9709124 9709173 5.31e-11 68.9
"SNP_FB_0944198" "chr7A" 90 50 5 0 1 50 9836763 9836812 5.31e-11 68.9
"SNP_FB_0944198" "chr7A" 90 50 5 0 1 50 15886239 15886288 5.31e-11 68.9
"SNP_FB_0944198" "chr7A" 90 50 5 0 1 50 16692994 16693043 5.31e-11 68.9
"SNP_FB_0944198" "chr7A" 90 50 5 0 1 50 16705509 16705558 5.31e-11 68.9
"SNP_FB_0944198" "chr7A" 90 50 5 0 1 50 18063842 18063793 5.31e-11 68.9
"SNP_FB_0944198" "chr7A" 90 50 5 0 1 50 18074706 18074657 5.31e-11 68.9
"SNP_FB_0944198" "chr7A" 90 50 5 0 1 50 24048683 24048732 5.31e-11 68.9
"SNP_FB_0944198" "chr7A" 90 50 5 0 1 50 24564600 24564551 5.31e-11 68.9
"SNP_FB_0944198" "chr7A" 90 50 5 0 1 50 25861194 25861243 5.31e-11 68.9
"SNP_FB_0944198" "chr7A" 90 50 5 0 1 50 29880048 29879999 5.31e-11 68.9
"SNP_FB_0944198" "chr7A" 90 50 5 0 1 50 30303171 30303122 5.31e-11 68.9
"SNP_FB_0944198" "chr7A" 90 50 5 0 1 50 33013220 33013269 5.31e-11 68.9
"SNP_FB_0944198" "chr7A" 89.796 49 5 0 2 50 18294294 18294246 1.85e-10 67.1
"SNP_FB_0944198" "chr7A" 89.583 48 5 0 1 48 2949288 2949335 6.47e-10 65.3
"SNP_FB_0944198" "chr7A" 89.583 48 5 0 3 50 22054718 22054765 6.47e-10 65.3
"SNP_FB_0944198" "chr7A" 88 50 6 0 1 50 2628601 2628650 6.47e-10 64.4
"SNP_FB_0944198" "chr7A" 88 50 6 0 1 50 4388863 4388814 6.47e-10 64.4
"SNP_FB_0944198" "chr7A" 88 50 6 0 1 50 14284710 14284661 6.47e-10 64.4
"SNP_FB_0944198" "chr7A" 88 50 6 0 1 50 14892558 14892509 6.47e-10 64.4
"SNP_FB_0944198" "chr7A" 88 50 6 0 1 50 15247640 15247689 6.47e-10 64.4
"SNP_FB_0944198" "chr7A" 88 50 6 0 1 50 28291634 28291585 6.47e-10 64.4
"SNP_FB_0944198" "chr7A" 88 50 6 0 1 50 30065883 30065932 6.47e-10 64.4
"SNP_FB_0944198" "chr7A" 88 50 6 0 1 50 31800818 31800769 6.47e-10 64.4
"SNP_FB_0944198" "chr7A" 87.755 49 6 0 2 50 32280602 32280650 2.26e-09 62.6
"SNP_FB_0944198" "chr7A" 86 50 7 0 1 50 8245115 8245066 2.75e-08 59.9
"SNP_FB_0944198" "chr7A" 86 50 7 0 1 50 19013766 19013815 2.75e-08 59.9
"SNP_FB_0944198" "chr7A" 84 50 5 1 1 50 13482797 13482843 1.17e-06 53.6
"SNP_FB_0944198" "chr7A" 82.692 52 7 1 1 50 29309979 29310030 4.08e-06 51.8
"SNP_FB_0944198" "chr7A" 91.429 35 3 0 16 50 2486742 2486708 1.42e-05 50.9
"SNP_FB_0944198" "chr7A" 81.633 49 9 0 1 49 21732540 21732492 4.97e-05 49.1
"SNP_FB_0944198" "chr7A" 87.097 31 4 0 1 31 32228271 32228301 0.026 39.2
"SNP_FB_0944198" "chr7A" 88.889 27 3 0 18 44 5302981 5302955 0.31 36.5
"SNP_FB_0944198" "chr7A" 95.238 21 1 0 30 50 8425790 8425770 1.1 34.6
"SNP_FB_0944198" "chr8A" 94 50 3 0 1 50 3514829 3514780 1.02e-13 77.9
"SNP_FB_0944198" "chr8A" 94 50 3 0 1 50 3540660 3540611 1.02e-13 77.9
"SNP_FB_0944198" "chr8A" 94 50 3 0 1 50 8532794 8532745 1.02e-13 77.9
"SNP_FB_0944198" "chr8A" 94 50 3 0 1 50 9137006 9137055 1.02e-13 77.9
"SNP_FB_0944198" "chr8A" 94 50 3 0 1 50 21988233 21988184 1.02e-13 77.9
"SNP_FB_0944198" "chr8A" 92 50 4 0 1 50 230716 230765 1.25e-12 73.4
"SNP_FB_0944198" "chr8A" 92 50 4 0 1 50 353380 353331 1.25e-12 73.4
"SNP_FB_0944198" "chr8A" 92 50 4 0 1 50 557294 557245 1.25e-12 73.4
"SNP_FB_0944198" "chr8A" 92 50 4 0 1 50 668047 668096 1.25e-12 73.4
"SNP_FB_0944198" "chr8A" 92 50 4 0 1 50 1440502 1440453 1.25e-12 73.4
"SNP_FB_0944198" "chr8A" 92 50 4 0 1 50 1718582 1718533 1.25e-12 73.4
"SNP_FB_0944198" "chr8A" 92 50 4 0 1 50 2492102 2492151 1.25e-12 73.4
"SNP_FB_0944198" "chr8A" 92 50 4 0 1 50 3824580 3824629 1.25e-12 73.4
"SNP_FB_0944198" "chr8A" 92 50 4 0 1 50 5154756 5154805 1.25e-12 73.4
"SNP_FB_0944198" "chr8A" 92 50 4 0 1 50 5465319 5465270 1.25e-12 73.4
"SNP_FB_0944198" "chr8A" 92 50 4 0 1 50 5926879 5926928 1.25e-12 73.4
"SNP_FB_0944198" "chr8A" 92 50 4 0 1 50 5939943 5939992 1.25e-12 73.4
"SNP_FB_0944198" "chr8A" 92 50 4 0 1 50 7981988 7981939 1.25e-12 73.4
"SNP_FB_0944198" "chr8A" 92 50 4 0 1 50 9253341 9253292 1.25e-12 73.4
"SNP_FB_0944198" "chr8A" 92 50 4 0 1 50 10560038 10560087 1.25e-12 73.4
"SNP_FB_0944198" "chr8A" 92 50 4 0 1 50 11124766 11124815 1.25e-12 73.4
"SNP_FB_0944198" "chr8A" 92 50 4 0 1 50 11132886 11132935 1.25e-12 73.4
"SNP_FB_0944198" "chr8A" 92 50 4 0 1 50 11412611 11412660 1.25e-12 73.4
"SNP_FB_0944198" "chr8A" 92 50 4 0 1 50 11803690 11803739 1.25e-12 73.4
"SNP_FB_0944198" "chr8A" 92 50 4 0 1 50 12143753 12143704 1.25e-12 73.4
"SNP_FB_0944198" "chr8A" 92 50 4 0 1 50 12893519 12893568 1.25e-12 73.4
"SNP_FB_0944198" "chr8A" 92 50 4 0 1 50 13031304 13031353 1.25e-12 73.4
"SNP_FB_0944198" "chr8A" 92 50 4 0 1 50 13663326 13663375 1.25e-12 73.4
"SNP_FB_0944198" "chr8A" 92 50 4 0 1 50 13924247 13924296 1.25e-12 73.4
"SNP_FB_0944198" "chr8A" 92 50 4 0 1 50 14126152 14126103 1.25e-12 73.4
"SNP_FB_0944198" "chr8A" 92 50 4 0 1 50 15232422 15232471 1.25e-12 73.4
"SNP_FB_0944198" "chr8A" 92 50 4 0 1 50 15608336 15608287 1.25e-12 73.4
"SNP_FB_0944198" "chr8A" 92 50 4 0 1 50 16778071 16778120 1.25e-12 73.4
"SNP_FB_0944198" "chr8A" 92 50 4 0 1 50 17618391 17618342 1.25e-12 73.4
"SNP_FB_0944198" "chr8A" 92 50 4 0 1 50 17628865 17628816 1.25e-12 73.4
"SNP_FB_0944198" "chr8A" 92 50 4 0 1 50 18933250 18933299 1.25e-12 73.4
"SNP_FB_0944198" "chr8A" 92 50 4 0 1 50 19487830 19487781 1.25e-12 73.4
"SNP_FB_0944198" "chr8A" 92 50 4 0 1 50 19928904 19928855 1.25e-12 73.4
"SNP_FB_0944198" "chr8A" 92 50 4 0 1 50 20598971 20598922 1.25e-12 73.4
"SNP_FB_0944198" "chr8A" 92 50 4 0 1 50 20987785 20987736 1.25e-12 73.4
"SNP_FB_0944198" "chr8A" 92 50 4 0 1 50 21295903 21295854 1.25e-12 73.4
"SNP_FB_0944198" "chr8A" 92 50 4 0 1 50 21869642 21869593 1.25e-12 73.4
"SNP_FB_0944198" "chr8A" 92 50 4 0 1 50 22075769 22075720 1.25e-12 73.4
"SNP_FB_0944198" "chr8A" 92 50 4 0 1 50 22158480 22158431 1.25e-12 73.4
"SNP_FB_0944198" "chr8A" 92 50 4 0 1 50 23402189 23402238 1.25e-12 73.4
"SNP_FB_0944198" "chr8A" 92 50 4 0 1 50 24133853 24133804 1.25e-12 73.4
"SNP_FB_0944198" "chr8A" 92 50 4 0 1 50 24145504 24145455 1.25e-12 73.4
"SNP_FB_0944198" "chr8A" 92 50 4 0 1 50 24155973 24155924 1.25e-12 73.4
"SNP_FB_0944198" "chr8A" 92 50 4 0 1 50 26594387 26594436 1.25e-12 73.4
"SNP_FB_0944198" "chr8A" 92 50 4 0 1 50 26639343 26639392 1.25e-12 73.4
"SNP_FB_0944198" "chr8A" 92 50 4 0 1 50 26713012 26712963 1.25e-12 73.4
"SNP_FB_0944198" "chr8A" 92 50 4 0 1 50 26761087 26761136 1.25e-12 73.4
"SNP_FB_0944198" "chr8A" 92 50 4 0 1 50 27169199 27169248 1.25e-12 73.4
"SNP_FB_0944198" "chr8A" 92 50 4 0 1 50 28359301 28359350 1.25e-12 73.4
"SNP_FB_0944198" "chr8A" 92 50 4 0 1 50 28531503 28531454 1.25e-12 73.4
"SNP_FB_0944198" "chr8A" 92 50 4 0 1 50 28798883 28798834 1.25e-12 73.4
"SNP_FB_0944198" "chr8A" 92 50 4 0 1 50 29110832 29110881 1.25e-12 73.4
"SNP_FB_0944198" "chr8A" 92 50 4 0 1 50 29606659 29606708 1.25e-12 73.4
"SNP_FB_0944198" "chr8A" 92 50 4 0 1 50 29958394 29958345 1.25e-12 73.4
"SNP_FB_0944198" "chr8A" 92 50 4 0 1 50 30352483 30352532 1.25e-12 73.4
"SNP_FB_0944198" "chr8A" 92 50 4 0 1 50 30819388 30819339 1.25e-12 73.4
"SNP_FB_0944198" "chr8A" 92 50 4 0 1 50 31258413 31258364 1.25e-12 73.4
"SNP_FB_0944198" "chr8A" 92 50 4 0 1 50 31271292 31271243 1.25e-12 73.4
"SNP_FB_0944198" "chr8A" 92 50 4 0 1 50 31362156 31362107 1.25e-12 73.4
"SNP_FB_0944198" "chr8A" 93.617 47 3 0 4 50 23130723 23130769 4.36e-12 72.5
"SNP_FB_0944198" "chr8A" 91.667 48 4 0 1 48 19427404 19427357 1.52e-11 69.8
"SNP_FB_0944198" "chr8A" 90 50 5 0 1 50 1207992 1207943 5.31e-11 68.9
"SNP_FB_0944198" "chr8A" 90 50 5 0 1 50 5771285 5771236 5.31e-11 68.9
"SNP_FB_0944198" "chr8A" 90 50 5 0 1 50 8929565 8929614 5.31e-11 68.9
"SNP_FB_0944198" "chr8A" 90 50 5 0 1 50 10983388 10983437 5.31e-11 68.9
"SNP_FB_0944198" "chr8A" 90 50 5 0 1 50 12616958 12617007 5.31e-11 68.9
"SNP_FB_0944198" "chr8A" 90 50 5 0 1 50 13043806 13043855 5.31e-11 68.9
"SNP_FB_0944198" "chr8A" 90 50 5 0 1 50 15827079 15827030 5.31e-11 68.9
"SNP_FB_0944198" "chr8A" 90 50 5 0 1 50 16073406 16073455 5.31e-11 68.9
"SNP_FB_0944198" "chr8A" 90 50 5 0 1 50 19929887 19929838 5.31e-11 68.9
"SNP_FB_0944198" "chr8A" 90 50 5 0 1 50 24208969 24209018 5.31e-11 68.9
"SNP_FB_0944198" "chr8A" 90 50 5 0 1 50 24214555 24214604 5.31e-11 68.9
"SNP_FB_0944198" "chr8A" 90 50 3 1 1 50 24758583 24758536 1.85e-10 66.2
"SNP_FB_0944198" "chr8A" 89.583 48 5 0 2 49 21249571 21249618 6.47e-10 65.3
"SNP_FB_0944198" "chr8A" 88 50 6 0 1 50 7030772 7030723 6.47e-10 64.4
"SNP_FB_0944198" "chr8A" 88 50 6 0 1 50 14635569 14635618 6.47e-10 64.4
"SNP_FB_0944198" "chr8A" 88 50 6 0 1 50 14983766 14983815 6.47e-10 64.4
"SNP_FB_0944198" "chr8A" 88 50 6 0 1 50 15219488 15219439 6.47e-10 64.4
"SNP_FB_0944198" "chr8A" 88 50 6 0 1 50 23612481 23612432 6.47e-10 64.4
"SNP_FB_0944198" "chr8A" 89.13 46 5 0 5 50 22869756 22869711 7.88e-09 61.7
"SNP_FB_0944198" "chr8A" 86 50 7 0 1 50 13170151 13170200 2.75e-08 59.9
"SNP_FB_0944198" "chr8A" 86 50 7 0 1 50 20511108 20511059 2.75e-08 59.9
"SNP_FB_0944198" "chr8A" 86 50 7 0 1 50 30652329 30652378 2.75e-08 59.9
"SNP_FB_0944198" "chr8A" 88.095 42 5 0 1 42 22228953 22228912 1.17e-06 54.5
"SNP_FB_0944198" "chr8A" 88.095 42 1 1 9 50 92515 92478 1.17e-06 53.6
"SNP_FB_0944198" "chr8A" 83.333 48 8 0 1 48 12146349 12146302 4.08e-06 51.8
"SNP_FB_0944198" "chr8A" 82 50 9 0 1 50 29825302 29825351 1.42e-05 50.9
"SNP_FB_0944198" "chr8A" 88.571 35 4 0 16 50 23239707 23239673 0.000174 46.4
"SNP_FB_0944198" "chr8A" 90.323 31 3 0 17 47 22869920 22869890 0.002 43.7
"SNP_FB_0944198" "chr8A" 100 17 0 0 25 41 2189723 2189739 3.8 31.9
"SNP_FB_0944198" "chr10A" 94 50 3 0 1 50 345549 345500 1.02e-13 77.9
"SNP_FB_0944198" "chr10A" 94 50 3 0 1 50 5819693 5819644 1.02e-13 77.9
"SNP_FB_0944198" "chr10A" 94 50 3 0 1 50 5854829 5854780 1.02e-13 77.9
"SNP_FB_0944198" "chr10A" 94 50 3 0 1 50 7258805 7258756 1.02e-13 77.9
"SNP_FB_0944198" "chr10A" 94 50 3 0 1 50 9881128 9881079 1.02e-13 77.9
"SNP_FB_0944198" "chr10A" 94 50 3 0 1 50 13511697 13511746 1.02e-13 77.9
"SNP_FB_0944198" "chr10A" 94 50 3 0 1 50 22790996 22791045 1.02e-13 77.9
"SNP_FB_0944198" "chr10A" 94 50 3 0 1 50 23325876 23325827 1.02e-13 77.9
"SNP_FB_0944198" "chr10A" 94 50 3 0 1 50 26983021 26982972 1.02e-13 77.9
"SNP_FB_0944198" "chr10A" 94 50 3 0 1 50 27710026 27709977 1.02e-13 77.9
"SNP_FB_0944198" "chr10A" 94 50 3 0 1 50 29250584 29250535 1.02e-13 77.9
"SNP_FB_0944198" "chr10A" 94 50 3 0 1 50 36311416 36311465 1.02e-13 77.9
"SNP_FB_0944198" "chr10A" 93.75 48 3 0 1 48 24656431 24656384 1.25e-12 74.3
"SNP_FB_0944198" "chr10A" 92 50 4 0 1 50 995587 995538 1.25e-12 73.4
"SNP_FB_0944198" "chr10A" 92 50 4 0 1 50 1514845 1514894 1.25e-12 73.4
"SNP_FB_0944198" "chr10A" 92 50 4 0 1 50 1864245 1864294 1.25e-12 73.4
"SNP_FB_0944198" "chr10A" 92 50 4 0 1 50 2141426 2141475 1.25e-12 73.4
"SNP_FB_0944198" "chr10A" 92 50 4 0 1 50 2218850 2218899 1.25e-12 73.4
"SNP_FB_0944198" "chr10A" 92 50 4 0 1 50 2386585 2386536 1.25e-12 73.4
"SNP_FB_0944198" "chr10A" 92 50 4 0 1 50 2560497 2560546 1.25e-12 73.4
"SNP_FB_0944198" "chr10A" 92 50 4 0 1 50 3522319 3522270 1.25e-12 73.4
"SNP_FB_0944198" "chr10A" 92 50 4 0 1 50 3533351 3533302 1.25e-12 73.4
"SNP_FB_0944198" "chr10A" 92 50 4 0 1 50 3676818 3676867 1.25e-12 73.4
"SNP_FB_0944198" "chr10A" 92 50 4 0 1 50 4432771 4432820 1.25e-12 73.4
"SNP_FB_0944198" "chr10A" 92 50 4 0 1 50 4531627 4531578 1.25e-12 73.4
"SNP_FB_0944198" "chr10A" 92 50 4 0 1 50 5288286 5288237 1.25e-12 73.4
"SNP_FB_0944198" "chr10A" 92 50 4 0 1 50 5331570 5331521 1.25e-12 73.4
"SNP_FB_0944198" "chr10A" 92 50 4 0 1 50 5398857 5398906 1.25e-12 73.4
"SNP_FB_0944198" "chr10A" 92 50 4 0 1 50 5460830 5460879 1.25e-12 73.4
"SNP_FB_0944198" "chr10A" 92 50 4 0 1 50 6210584 6210633 1.25e-12 73.4
"SNP_FB_0944198" "chr10A" 92 50 4 0 1 50 6296704 6296655 1.25e-12 73.4
"SNP_FB_0944198" "chr10A" 92 50 4 0 1 50 6634890 6634841 1.25e-12 73.4
"SNP_FB_0944198" "chr10A" 92 50 4 0 1 50 7624159 7624110 1.25e-12 73.4
"SNP_FB_0944198" "chr10A" 92 50 4 0 1 50 7889819 7889770 1.25e-12 73.4
"SNP_FB_0944198" "chr10A" 92 50 4 0 1 50 8600346 8600395 1.25e-12 73.4
"SNP_FB_0944198" "chr10A" 92 50 4 0 1 50 8754376 8754425 1.25e-12 73.4
"SNP_FB_0944198" "chr10A" 92 50 4 0 1 50 9052829 9052878 1.25e-12 73.4
"SNP_FB_0944198" "chr10A" 92 50 4 0 1 50 10221096 10221145 1.25e-12 73.4
"SNP_FB_0944198" "chr10A" 92 50 4 0 1 50 12200733 12200684 1.25e-12 73.4
"SNP_FB_0944198" "chr10A" 92 50 4 0 1 50 12238769 12238720 1.25e-12 73.4
"SNP_FB_0944198" "chr10A" 92 50 4 0 1 50 12611523 12611474 1.25e-12 73.4
"SNP_FB_0944198" "chr10A" 92 50 4 0 1 50 12833403 12833452 1.25e-12 73.4
"SNP_FB_0944198" "chr10A" 92 50 4 0 1 50 12868351 12868400 1.25e-12 73.4
"SNP_FB_0944198" "chr10A" 92 50 4 0 1 50 13460884 13460933 1.25e-12 73.4
"SNP_FB_0944198" "chr10A" 92 50 4 0 1 50 13548889 13548840 1.25e-12 73.4
"SNP_FB_0944198" "chr10A" 92 50 4 0 1 50 15048241 15048290 1.25e-12 73.4
"SNP_FB_0944198" "chr10A" 92 50 4 0 1 50 16433440 16433489 1.25e-12 73.4
"SNP_FB_0944198" "chr10A" 92 50 4 0 1 50 17124139 17124090 1.25e-12 73.4
"SNP_FB_0944198" "chr10A" 92 50 4 0 1 50 17131210 17131259 1.25e-12 73.4
"SNP_FB_0944198" "chr10A" 92 50 4 0 1 50 17684444 17684493 1.25e-12 73.4
"SNP_FB_0944198" "chr10A" 92 50 4 0 1 50 18430311 18430262 1.25e-12 73.4
"SNP_FB_0944198" "chr10A" 92 50 4 0 1 50 18649918 18649869 1.25e-12 73.4
"SNP_FB_0944198" "chr10A" 92 50 4 0 1 50 18661968 18661919 1.25e-12 73.4
"SNP_FB_0944198" "chr10A" 92 50 4 0 1 50 19293769 19293818 1.25e-12 73.4
"SNP_FB_0944198" "chr10A" 92 50 4 0 1 50 19904590 19904639 1.25e-12 73.4
"SNP_FB_0944198" "chr10A" 92 50 4 0 1 50 20106850 20106899 1.25e-12 73.4
"SNP_FB_0944198" "chr10A" 92 50 4 0 1 50 20180342 20180293 1.25e-12 73.4
"SNP_FB_0944198" "chr10A" 92 50 4 0 1 50 20362013 20362062 1.25e-12 73.4
"SNP_FB_0944198" "chr10A" 92 50 4 0 1 50 21014711 21014662 1.25e-12 73.4
"SNP_FB_0944198" "chr10A" 92 50 4 0 1 50 21515928 21515977 1.25e-12 73.4
"SNP_FB_0944198" "chr10A" 92 50 4 0 1 50 23505640 23505591 1.25e-12 73.4
"SNP_FB_0944198" "chr10A" 92 50 4 0 1 50 23679528 23679479 1.25e-12 73.4
"SNP_FB_0944198" "chr10A" 92 50 4 0 1 50 24554435 24554484 1.25e-12 73.4
"SNP_FB_0944198" "chr10A" 92 50 4 0 1 50 24796987 24796938 1.25e-12 73.4
"SNP_FB_0944198" "chr10A" 92 50 4 0 1 50 25824775 25824726 1.25e-12 73.4
"SNP_FB_0944198" "chr10A" 92 50 4 0 1 50 25939056 25939105 1.25e-12 73.4
"SNP_FB_0944198" "chr10A" 92 50 4 0 1 50 26435622 26435573 1.25e-12 73.4
"SNP_FB_0944198" "chr10A" 92 50 4 0 1 50 26949493 26949542 1.25e-12 73.4
"SNP_FB_0944198" "chr10A" 92 50 4 0 1 50 27109681 27109730 1.25e-12 73.4
"SNP_FB_0944198" "chr10A" 92 50 4 0 1 50 27312108 27312059 1.25e-12 73.4
"SNP_FB_0944198" "chr10A" 92 50 4 0 1 50 27772345 27772296 1.25e-12 73.4
"SNP_FB_0944198" "chr10A" 92 50 4 0 1 50 28362335 28362286 1.25e-12 73.4
"SNP_FB_0944198" "chr10A" 92 50 4 0 1 50 28533860 28533811 1.25e-12 73.4
"SNP_FB_0944198" "chr10A" 92 50 4 0 1 50 28552102 28552151 1.25e-12 73.4
"SNP_FB_0944198" "chr10A" 92 50 4 0 1 50 28643708 28643659 1.25e-12 73.4
"SNP_FB_0944198" "chr10A" 92 50 4 0 1 50 28842312 28842263 1.25e-12 73.4
"SNP_FB_0944198" "chr10A" 92 50 4 0 1 50 29272085 29272134 1.25e-12 73.4
"SNP_FB_0944198" "chr10A" 92 50 4 0 1 50 29556268 29556219 1.25e-12 73.4
"SNP_FB_0944198" "chr10A" 92 50 4 0 1 50 29911387 29911338 1.25e-12 73.4
"SNP_FB_0944198" "chr10A" 92 50 4 0 1 50 30947851 30947900 1.25e-12 73.4
"SNP_FB_0944198" "chr10A" 92 50 4 0 1 50 31603353 31603304 1.25e-12 73.4
"SNP_FB_0944198" "chr10A" 92 50 4 0 1 50 31925627 31925676 1.25e-12 73.4
"SNP_FB_0944198" "chr10A" 92 50 4 0 1 50 31939156 31939205 1.25e-12 73.4
"SNP_FB_0944198" "chr10A" 92 50 4 0 1 50 32135221 32135172 1.25e-12 73.4
"SNP_FB_0944198" "chr10A" 92 50 4 0 1 50 32398514 32398465 1.25e-12 73.4
"SNP_FB_0944198" "chr10A" 92 50 4 0 1 50 32456552 32456503 1.25e-12 73.4
"SNP_FB_0944198" "chr10A" 92 50 4 0 1 50 34007010 34007059 1.25e-12 73.4
"SNP_FB_0944198" "chr10A" 92 50 4 0 1 50 34017837 34017886 1.25e-12 73.4
"SNP_FB_0944198" "chr10A" 92 50 4 0 1 50 34196213 34196164 1.25e-12 73.4
"SNP_FB_0944198" "chr10A" 92 50 4 0 1 50 34284136 34284087 1.25e-12 73.4
"SNP_FB_0944198" "chr10A" 92 50 4 0 1 50 34412032 34412081 1.25e-12 73.4
"SNP_FB_0944198" "chr10A" 92 50 4 0 1 50 34569573 34569622 1.25e-12 73.4
"SNP_FB_0944198" "chr10A" 92 50 4 0 1 50 35143832 35143881 1.25e-12 73.4
"SNP_FB_0944198" "chr10A" 92 50 4 0 1 50 35276542 35276591 1.25e-12 73.4
"SNP_FB_0944198" "chr10A" 92 50 4 0 1 50 36618184 36618135 1.25e-12 73.4
"SNP_FB_0944198" "chr10A" 92 50 4 0 1 50 37991482 37991433 1.25e-12 73.4
"SNP_FB_0944198" "chr10A" 92 50 4 0 1 50 38940637 38940686 1.25e-12 73.4
"SNP_FB_0944198" "chr10A" 92 50 4 0 1 50 39202750 39202701 1.25e-12 73.4
"SNP_FB_0944198" "chr10A" 92 50 4 0 1 50 40013203 40013252 1.25e-12 73.4
"SNP_FB_0944198" "chr10A" 92 50 4 0 1 50 40596691 40596642 1.25e-12 73.4
"SNP_FB_0944198" "chr10A" 92 50 4 0 1 50 40950137 40950088 1.25e-12 73.4
"SNP_FB_0944198" "chr10A" 92 50 4 0 1 50 40956430 40956381 1.25e-12 73.4
"SNP_FB_0944198" "chr10A" 92 50 4 0 1 50 41130704 41130655 1.25e-12 73.4
"SNP_FB_0944198" "chr10A" 92 50 4 0 1 50 41270122 41270073 1.25e-12 73.4
"SNP_FB_0944198" "chr10A" 92 50 4 0 1 50 42488157 42488206 1.25e-12 73.4
"SNP_FB_0944198" "chr10A" 92 50 4 0 1 50 42576778 42576729 1.25e-12 73.4
"SNP_FB_0944198" "chr10A" 91.837 49 4 0 2 50 7786964 7786916 4.36e-12 71.6
"SNP_FB_0944198" "chr10A" 91.837 49 4 0 1 49 31814393 31814441 4.36e-12 71.6
"SNP_FB_0944198" "chr10A" 91.667 48 4 0 1 48 8471700 8471653 1.52e-11 69.8
"SNP_FB_0944198" "chr10A" 91.667 48 4 0 1 48 36335988 36336035 1.52e-11 69.8
"SNP_FB_0944198" "chr10A" 90 50 5 0 1 50 5833066 5833115 5.31e-11 68.9
"SNP_FB_0944198" "chr10A" 90 50 5 0 1 50 5868202 5868251 5.31e-11 68.9
"SNP_FB_0944198" "chr10A" 90 50 5 0 1 50 5897997 5898046 5.31e-11 68.9
"SNP_FB_0944198" "chr10A" 90 50 5 0 1 50 7213476 7213427 5.31e-11 68.9
"SNP_FB_0944198" "chr10A" 90 50 5 0 1 50 7431123 7431172 5.31e-11 68.9
"SNP_FB_0944198" "chr10A" 90 50 5 0 1 50 7903086 7903135 5.31e-11 68.9
"SNP_FB_0944198" "chr10A" 90 50 5 0 1 50 8069069 8069118 5.31e-11 68.9
"SNP_FB_0944198" "chr10A" 90 50 5 0 1 50 10870521 10870570 5.31e-11 68.9
"SNP_FB_0944198" "chr10A" 90 50 5 0 1 50 10901165 10901214 5.31e-11 68.9
"SNP_FB_0944198" "chr10A" 90 50 5 0 1 50 11595570 11595521 5.31e-11 68.9
"SNP_FB_0944198" "chr10A" 90 50 5 0 1 50 11977514 11977465 5.31e-11 68.9
"SNP_FB_0944198" "chr10A" 90 50 5 0 1 50 12188523 12188474 5.31e-11 68.9
"SNP_FB_0944198" "chr10A" 90 50 5 0 1 50 13772638 13772687 5.31e-11 68.9
"SNP_FB_0944198" "chr10A" 90 50 5 0 1 50 14291670 14291719 5.31e-11 68.9
"SNP_FB_0944198" "chr10A" 90 50 5 0 1 50 16949658 16949609 5.31e-11 68.9
"SNP_FB_0944198" "chr10A" 90 50 5 0 1 50 19308226 19308177 5.31e-11 68.9
"SNP_FB_0944198" "chr10A" 90 50 5 0 1 50 19789462 19789511 5.31e-11 68.9
"SNP_FB_0944198" "chr10A" 90 50 5 0 1 50 21033000 21033049 5.31e-11 68.9
"SNP_FB_0944198" "chr10A" 90 50 5 0 1 50 21088436 21088387 5.31e-11 68.9
"SNP_FB_0944198" "chr10A" 90 50 5 0 1 50 21797544 21797495 5.31e-11 68.9
"SNP_FB_0944198" "chr10A" 90 50 5 0 1 50 23249040 23249089 5.31e-11 68.9
"SNP_FB_0944198" "chr10A" 90 50 5 0 1 50 23451346 23451297 5.31e-11 68.9
"SNP_FB_0944198" "chr10A" 90 50 5 0 1 50 24221726 24221775 5.31e-11 68.9
"SNP_FB_0944198" "chr10A" 90 50 5 0 1 50 25719720 25719671 5.31e-11 68.9
"SNP_FB_0944198" "chr10A" 90 50 5 0 1 50 33557889 33557840 5.31e-11 68.9
"SNP_FB_0944198" "chr10A" 90 50 5 0 1 50 33622527 33622576 5.31e-11 68.9
"SNP_FB_0944198" "chr10A" 90 50 5 0 1 50 35248611 35248660 5.31e-11 68.9
"SNP_FB_0944198" "chr10A" 90 50 5 0 1 50 37175143 37175192 5.31e-11 68.9
"SNP_FB_0944198" "chr10A" 90 50 5 0 1 50 37188347 37188396 5.31e-11 68.9
"SNP_FB_0944198" "chr10A" 90 50 5 0 1 50 42549320 42549369 5.31e-11 68.9
"SNP_FB_0944198" "chr10A" 90 50 3 1 1 50 6413561 6413608 1.85e-10 66.2
"SNP_FB_0944198" "chr10A" 88 50 6 0 1 50 7424836 7424885 6.47e-10 64.4
"SNP_FB_0944198" "chr10A" 88 50 6 0 1 50 9416485 9416436 6.47e-10 64.4
"SNP_FB_0944198" "chr10A" 88 50 6 0 1 50 32825369 32825418 6.47e-10 64.4
"SNP_FB_0944198" "chr10A" 88 50 3 1 1 50 24816459 24816505 2.26e-09 62.6
"SNP_FB_0944198" "chr10A" 94.737 38 2 0 1 38 8999918 8999955 7.88e-09 60.8
"SNP_FB_0944198" "chr10A" 86 50 7 0 1 50 21664912 21664863 2.75e-08 59.9
"SNP_FB_0944198" "chr10A" 85.366 41 6 0 10 50 7028561 7028601 4.97e-05 48.2
"SNP_FB_0944198" "chr10A" 95 20 1 0 27 46 17042475 17042456 3.8 32.8
"SNP_FB_0944198" "chr10A" 95 20 1 0 23 42 32498230 32498211 3.8 32.8
"SNP_FB_0944198" "chr10A" 100 17 0 0 13 29 1921209 1921225 3.8 31.9
"SNP_FB_0944198" "chr11A" 94 50 3 0 1 50 7714198 7714247 1.02e-13 77.9
"SNP_FB_0944198" "chr11A" 94 50 3 0 1 50 8019028 8019077 1.02e-13 77.9
"SNP_FB_0944198" "chr11A" 94 50 3 0 1 50 18662635 18662586 1.02e-13 77.9
"SNP_FB_0944198" "chr11A" 94 50 3 0 1 50 20632063 20632014 1.02e-13 77.9
"SNP_FB_0944198" "chr11A" 94 50 3 0 1 50 21874308 21874357 1.02e-13 77.9
"SNP_FB_0944198" "chr11A" 94 50 3 0 1 50 28621596 28621645 1.02e-13 77.9
"SNP_FB_0944198" "chr11A" 94 50 3 0 1 50 30175493 30175444 1.02e-13 77.9
"SNP_FB_0944198" "chr11A" 94 50 3 0 1 50 30755477 30755526 1.02e-13 77.9
"SNP_FB_0944198" "chr11A" 94 50 3 0 1 50 31328409 31328458 1.02e-13 77.9
"SNP_FB_0944198" "chr11A" 94 50 3 0 1 50 31805100 31805149 1.02e-13 77.9
"SNP_FB_0944198" "chr11A" 94 50 3 0 1 50 34896676 34896627 1.02e-13 77.9
"SNP_FB_0944198" "chr11A" 94 50 3 0 1 50 35479009 35479058 1.02e-13 77.9
"SNP_FB_0944198" "chr11A" 94 50 3 0 1 50 37143404 37143355 1.02e-13 77.9
"SNP_FB_0944198" "chr11A" 94 50 3 0 1 50 40122048 40121999 1.02e-13 77.9
"SNP_FB_0944198" "chr11A" 94 50 3 0 1 50 40882349 40882300 1.02e-13 77.9
"SNP_FB_0944198" "chr11A" 93.878 49 3 0 1 49 5307981 5308029 3.58e-13 76.1
"SNP_FB_0944198" "chr11A" 93.75 48 3 0 1 48 1190192 1190239 1.25e-12 74.3
"SNP_FB_0944198" "chr11A" 93.75 48 3 0 1 48 12206339 12206386 1.25e-12 74.3
"SNP_FB_0944198" "chr11A" 93.75 48 3 0 1 48 30672126 30672079 1.25e-12 74.3
"SNP_FB_0944198" "chr11A" 92 50 4 0 1 50 768531 768580 1.25e-12 73.4
"SNP_FB_0944198" "chr11A" 92 50 4 0 1 50 963889 963840 1.25e-12 73.4
"SNP_FB_0944198" "chr11A" 92 50 4 0 1 50 1713402 1713451 1.25e-12 73.4
"SNP_FB_0944198" "chr11A" 92 50 4 0 1 50 2439418 2439467 1.25e-12 73.4
"SNP_FB_0944198" "chr11A" 92 50 4 0 1 50 2592328 2592279 1.25e-12 73.4
"SNP_FB_0944198" "chr11A" 92 50 4 0 1 50 2936760 2936809 1.25e-12 73.4
"SNP_FB_0944198" "chr11A" 92 50 4 0 1 50 3360019 3359970 1.25e-12 73.4
"SNP_FB_0944198" "chr11A" 92 50 4 0 1 50 4484430 4484381 1.25e-12 73.4
"SNP_FB_0944198" "chr11A" 92 50 4 0 1 50 4603104 4603153 1.25e-12 73.4
"SNP_FB_0944198" "chr11A" 92 50 4 0 1 50 5097153 5097202 1.25e-12 73.4
"SNP_FB_0944198" "chr11A" 92 50 4 0 1 50 5470705 5470656 1.25e-12 73.4
"SNP_FB_0944198" "chr11A" 92 50 4 0 1 50 5873985 5874034 1.25e-12 73.4
"SNP_FB_0944198" "chr11A" 92 50 4 0 1 50 6056871 6056822 1.25e-12 73.4
"SNP_FB_0944198" "chr11A" 92 50 4 0 1 50 6152648 6152697 1.25e-12 73.4
"SNP_FB_0944198" "chr11A" 92 50 4 0 1 50 6391638 6391589 1.25e-12 73.4
"SNP_FB_0944198" "chr11A" 92 50 4 0 1 50 6754312 6754361 1.25e-12 73.4
"SNP_FB_0944198" "chr11A" 92 50 4 0 1 50 7326888 7326937 1.25e-12 73.4
"SNP_FB_0944198" "chr11A" 92 50 4 0 1 50 7341253 7341302 1.25e-12 73.4
"SNP_FB_0944198" "chr11A" 92 50 4 0 1 50 7890174 7890125 1.25e-12 73.4
"SNP_FB_0944198" "chr11A" 92 50 4 0 1 50 9055455 9055504 1.25e-12 73.4
"SNP_FB_0944198" "chr11A" 92 50 4 0 1 50 9850387 9850338 1.25e-12 73.4
"SNP_FB_0944198" "chr11A" 92 50 4 0 1 50 10019476 10019427 1.25e-12 73.4
"SNP_FB_0944198" "chr11A" 92 50 4 0 1 50 10074100 10074149 1.25e-12 73.4
"SNP_FB_0944198" "chr11A" 92 50 4 0 1 50 11888037 11888086 1.25e-12 73.4
"SNP_FB_0944198" "chr11A" 92 50 4 0 1 50 12200515 12200466 1.25e-12 73.4
"SNP_FB_0944198" "chr11A" 92 50 4 0 1 50 13033675 13033626 1.25e-12 73.4
"SNP_FB_0944198" "chr11A" 92 50 4 0 1 50 13045757 13045708 1.25e-12 73.4
"SNP_FB_0944198" "chr11A" 92 50 4 0 1 50 13057158 13057109 1.25e-12 73.4
"SNP_FB_0944198" "chr11A" 92 50 4 0 1 50 14190414 14190463 1.25e-12 73.4
"SNP_FB_0944198" "chr11A" 92 50 4 0 1 50 14292507 14292556 1.25e-12 73.4
"SNP_FB_0944198" "chr11A" 92 50 4 0 1 50 15430295 15430246 1.25e-12 73.4
"SNP_FB_0944198" "chr11A" 92 50 4 0 1 50 16058010 16058059 1.25e-12 73.4
"SNP_FB_0944198" "chr11A" 92 50 4 0 1 50 16065836 16065787 1.25e-12 73.4
"SNP_FB_0944198" "chr11A" 92 50 4 0 1 50 16067555 16067506 1.25e-12 73.4
"SNP_FB_0944198" "chr11A" 92 50 4 0 1 50 16237515 16237466 1.25e-12 73.4
"SNP_FB_0944198" "chr11A" 92 50 4 0 1 50 16432021 16431972 1.25e-12 73.4
"SNP_FB_0944198" "chr11A" 92 50 4 0 1 50 16617567 16617616 1.25e-12 73.4
"SNP_FB_0944198" "chr11A" 92 50 4 0 1 50 16633210 16633259 1.25e-12 73.4
"SNP_FB_0944198" "chr11A" 92 50 4 0 1 50 16961089 16961138 1.25e-12 73.4
"SNP_FB_0944198" "chr11A" 92 50 4 0 1 50 17340735 17340784 1.25e-12 73.4
"SNP_FB_0944198" "chr11A" 92 50 4 0 1 50 17351534 17351583 1.25e-12 73.4
"SNP_FB_0944198" "chr11A" 92 50 4 0 1 50 17885007 17884958 1.25e-12 73.4
"SNP_FB_0944198" "chr11A" 92 50 4 0 1 50 18184016 18183967 1.25e-12 73.4
"SNP_FB_0944198" "chr11A" 92 50 4 0 1 50 18443670 18443621 1.25e-12 73.4
"SNP_FB_0944198" "chr11A" 92 50 4 0 1 50 18492823 18492774 1.25e-12 73.4
"SNP_FB_0944198" "chr11A" 92 50 4 0 1 50 18557541 18557492 1.25e-12 73.4
"SNP_FB_0944198" "chr11A" 92 50 4 0 1 50 18808609 18808658 1.25e-12 73.4
"SNP_FB_0944198" "chr11A" 92 50 4 0 1 50 18819294 18819343 1.25e-12 73.4
"SNP_FB_0944198" "chr11A" 92 50 4 0 1 50 19060304 19060353 1.25e-12 73.4
"SNP_FB_0944198" "chr11A" 92 50 4 0 1 50 19072674 19072723 1.25e-12 73.4
"SNP_FB_0944198" "chr11A" 92 50 4 0 1 50 19528437 19528388 1.25e-12 73.4
"SNP_FB_0944198" "chr11A" 92 50 4 0 1 50 19729490 19729441 1.25e-12 73.4
"SNP_FB_0944198" "chr11A" 92 50 4 0 1 50 19987582 19987533 1.25e-12 73.4
"SNP_FB_0944198" "chr11A" 92 50 4 0 1 50 20204002 20204051 1.25e-12 73.4
"SNP_FB_0944198" "chr11A" 92 50 4 0 1 50 22261044 22261093 1.25e-12 73.4
"SNP_FB_0944198" "chr11A" 92 50 4 0 1 50 24542825 24542874 1.25e-12 73.4
"SNP_FB_0944198" "chr11A" 92 50 4 0 1 50 24544544 24544593 1.25e-12 73.4
"SNP_FB_0944198" "chr11A" 92 50 4 0 1 50 25367907 25367956 1.25e-12 73.4
"SNP_FB_0944198" "chr11A" 92 50 4 0 1 50 26255559 26255510 1.25e-12 73.4
"SNP_FB_0944198" "chr11A" 92 50 4 0 1 50 26397348 26397397 1.25e-12 73.4
"SNP_FB_0944198" "chr11A" 92 50 4 0 1 50 26666183 26666232 1.25e-12 73.4
"SNP_FB_0944198" "chr11A" 92 50 4 0 1 50 27815492 27815541 1.25e-12 73.4
"SNP_FB_0944198" "chr11A" 92 50 4 0 1 50 27826683 27826732 1.25e-12 73.4
"SNP_FB_0944198" "chr11A" 92 50 4 0 1 50 28633949 28633998 1.25e-12 73.4
"SNP_FB_0944198" "chr11A" 92 50 4 0 1 50 29912443 29912394 1.25e-12 73.4
"SNP_FB_0944198" "chr11A" 92 50 4 0 1 50 30774197 30774246 1.25e-12 73.4
"SNP_FB_0944198" "chr11A" 92 50 4 0 1 50 30951628 30951579 1.25e-12 73.4
"SNP_FB_0944198" "chr11A" 92 50 4 0 1 50 31297201 31297250 1.25e-12 73.4
"SNP_FB_0944198" "chr11A" 92 50 4 0 1 50 33233662 33233711 1.25e-12 73.4
"SNP_FB_0944198" "chr11A" 92 50 4 0 1 50 33655970 33656019 1.25e-12 73.4
"SNP_FB_0944198" "chr11A" 92 50 4 0 1 50 34653237 34653188 1.25e-12 73.4
"SNP_FB_0944198" "chr11A" 92 50 4 0 1 50 34817300 34817251 1.25e-12 73.4
"SNP_FB_0944198" "chr11A" 92 50 4 0 1 50 34921941 34921892 1.25e-12 73.4
"SNP_FB_0944198" "chr11A" 92 50 4 0 1 50 35464880 35464929 1.25e-12 73.4
"SNP_FB_0944198" "chr11A" 92 50 4 0 1 50 35686972 35687021 1.25e-12 73.4
"SNP_FB_0944198" "chr11A" 92 50 4 0 1 50 35691797 35691846 1.25e-12 73.4
"SNP_FB_0944198" "chr11A" 92 50 4 0 1 50 35749627 35749578 1.25e-12 73.4
"SNP_FB_0944198" "chr11A" 92 50 4 0 1 50 35760368 35760319 1.25e-12 73.4
"SNP_FB_0944198" "chr11A" 92 50 4 0 1 50 35829685 35829636 1.25e-12 73.4
"SNP_FB_0944198" "chr11A" 92 50 4 0 1 50 36422167 36422216 1.25e-12 73.4
"SNP_FB_0944198" "chr11A" 92 50 4 0 1 50 36745370 36745419 1.25e-12 73.4
"SNP_FB_0944198" "chr11A" 92 50 4 0 1 50 36890695 36890744 1.25e-12 73.4
"SNP_FB_0944198" "chr11A" 92 50 4 0 1 50 38087574 38087623 1.25e-12 73.4
"SNP_FB_0944198" "chr11A" 92 50 4 0 1 50 38202997 38202948 1.25e-12 73.4
"SNP_FB_0944198" "chr11A" 92 50 4 0 1 50 38394683 38394634 1.25e-12 73.4
"SNP_FB_0944198" "chr11A" 92 50 4 0 1 50 39096869 39096820 1.25e-12 73.4
"SNP_FB_0944198" "chr11A" 92 50 4 0 1 50 39230200 39230151 1.25e-12 73.4
"SNP_FB_0944198" "chr11A" 92 50 4 0 1 50 39342200 39342249 1.25e-12 73.4
"SNP_FB_0944198" "chr11A" 92 50 4 0 1 50 39908718 39908767 1.25e-12 73.4
"SNP_FB_0944198" "chr11A" 92 50 4 0 1 50 39986944 39986895 1.25e-12 73.4
"SNP_FB_0944198" "chr11A" 92 50 4 0 1 50 40168458 40168507 1.25e-12 73.4
"SNP_FB_0944198" "chr11A" 92 50 4 0 1 50 40675765 40675814 1.25e-12 73.4
"SNP_FB_0944198" "chr11A" 92 50 4 0 1 50 41858996 41859045 1.25e-12 73.4
"SNP_FB_0944198" "chr11A" 92 50 4 0 1 50 41911628 41911579 1.25e-12 73.4
"SNP_FB_0944198" "chr11A" 92 50 4 0 1 50 42160535 42160486 1.25e-12 73.4
"SNP_FB_0944198" "chr11A" 92 50 4 0 1 50 42408717 42408766 1.25e-12 73.4
"SNP_FB_0944198" "chr11A" 92 50 4 0 1 50 42415147 42415196 1.25e-12 73.4
"SNP_FB_0944198" "chr11A" 92 50 4 0 1 50 43233134 43233183 1.25e-12 73.4
"SNP_FB_0944198" "chr11A" 91.837 49 4 0 2 50 135432 135384 4.36e-12 71.6
"SNP_FB_0944198" "chr11A" 91.667 48 4 0 1 48 1458088 1458041 1.52e-11 69.8
"SNP_FB_0944198" "chr11A" 90 50 5 0 1 50 82470 82519 5.31e-11 68.9
"SNP_FB_0944198" "chr11A" 90 50 5 0 1 50 1934926 1934975 5.31e-11 68.9
"SNP_FB_0944198" "chr11A" 90 50 5 0 1 50 1946867 1946916 5.31e-11 68.9
"SNP_FB_0944198" "chr11A" 90 50 5 0 1 50 4357991 4358040 5.31e-11 68.9
"SNP_FB_0944198" "chr11A" 90 50 5 0 1 50 5759667 5759716 5.31e-11 68.9
"SNP_FB_0944198" "chr11A" 90 50 5 0 1 50 6004364 6004315 5.31e-11 68.9
"SNP_FB_0944198" "chr11A" 90 50 5 0 1 50 6575955 6576004 5.31e-11 68.9
"SNP_FB_0944198" "chr11A" 90 50 5 0 1 50 9033643 9033594 5.31e-11 68.9
"SNP_FB_0944198" "chr11A" 90 50 5 0 1 50 10463231 10463182 5.31e-11 68.9
"SNP_FB_0944198" "chr11A" 90 50 5 0 1 50 11310524 11310475 5.31e-11 68.9
"SNP_FB_0944198" "chr11A" 90 50 5 0 1 50 13911916 13911867 5.31e-11 68.9
"SNP_FB_0944198" "chr11A" 90 50 5 0 1 50 14041490 14041441 5.31e-11 68.9
"SNP_FB_0944198" "chr11A" 90 50 5 0 1 50 15750165 15750116 5.31e-11 68.9
"SNP_FB_0944198" "chr11A" 90 50 5 0 1 50 21463166 21463117 5.31e-11 68.9
"SNP_FB_0944198" "chr11A" 90 50 5 0 1 50 26408336 26408385 5.31e-11 68.9
"SNP_FB_0944198" "chr11A" 90 50 5 0 1 50 29287256 29287207 5.31e-11 68.9
"SNP_FB_0944198" "chr11A" 90 50 5 0 1 50 29480588 29480637 5.31e-11 68.9
"SNP_FB_0944198" "chr11A" 90 50 5 0 1 50 29491784 29491833 5.31e-11 68.9
"SNP_FB_0944198" "chr11A" 90 50 5 0 1 50 29549814 29549765 5.31e-11 68.9
"SNP_FB_0944198" "chr11A" 90 50 5 0 1 50 30015136 30015087 5.31e-11 68.9
"SNP_FB_0944198" "chr11A" 90 50 5 0 1 50 34971612 34971563 5.31e-11 68.9
"SNP_FB_0944198" "chr11A" 90 50 5 0 1 50 40694866 40694817 5.31e-11 68.9
"SNP_FB_0944198" "chr11A" 91.837 49 3 1 1 49 16314294 16314247 5.31e-11 68
"SNP_FB_0944198" "chr11A" 91.489 47 4 0 1 47 33041032 33041078 5.31e-11 68
"SNP_FB_0944198" "chr11A" 91.304 46 4 0 5 50 17076584 17076539 1.85e-10 66.2
"SNP_FB_0944198" "chr11A" 89.583 48 5 0 2 49 3982086 3982133 6.47e-10 65.3
"SNP_FB_0944198" "chr11A" 88 50 6 0 1 50 34294013 34294062 6.47e-10 64.4
"SNP_FB_0944198" "chr11A" 88 50 6 0 1 50 35366856 35366905 6.47e-10 64.4
"SNP_FB_0944198" "chr11A" 86 50 7 0 1 50 8349238 8349287 2.75e-08 59.9
"SNP_FB_0944198" "chr11A" 87.755 49 5 1 1 49 14845277 14845324 2.75e-08 59
"SNP_FB_0944198" "chr11A" 85.714 49 4 1 1 49 7677583 7677628 3.35e-07 56.3
"SNP_FB_0944198" "chr11A" 85.714 49 4 1 1 49 7689383 7689428 3.35e-07 56.3
"SNP_FB_0944198" "chr11A" 85.714 49 4 1 1 49 7857327 7857372 3.35e-07 56.3
"SNP_FB_0944198" "chr11A" 88.095 42 5 0 9 50 12513663 12513622 1.17e-06 54.5
"SNP_FB_0944198" "chr11A" 84 50 5 1 1 50 7598345 7598391 1.17e-06 53.6
"SNP_FB_0944198" "chr11A" 84 50 5 1 1 50 7604174 7604220 1.17e-06 53.6
"SNP_FB_0944198" "chr11A" 94.118 34 2 0 1 34 18052787 18052820 1.17e-06 53.6
"SNP_FB_0944198" "chr11A" 100 17 0 0 25 41 5199430 5199414 3.8 31.9
"SNP_FB_0944198" "chr12A" 94 50 3 0 1 50 1522720 1522769 1.02e-13 77.9
"SNP_FB_0944198" "chr12A" 94 50 3 0 1 50 8345346 8345297 1.02e-13 77.9
"SNP_FB_0944198" "chr12A" 94 50 3 0 1 50 10130137 10130186 1.02e-13 77.9
"SNP_FB_0944198" "chr12A" 94 50 3 0 1 50 11329282 11329331 1.02e-13 77.9
"SNP_FB_0944198" "chr12A" 94 50 3 0 1 50 11576379 11576330 1.02e-13 77.9
"SNP_FB_0944198" "chr12A" 94 50 3 0 1 50 12605875 12605924 1.02e-13 77.9
"SNP_FB_0944198" "chr12A" 94 50 3 0 1 50 16999442 16999491 1.02e-13 77.9
"SNP_FB_0944198" "chr12A" 94 50 3 0 1 50 19104321 19104272 1.02e-13 77.9
"SNP_FB_0944198" "chr12A" 94 50 3 0 1 50 21451148 21451197 1.02e-13 77.9
"SNP_FB_0944198" "chr12A" 92 50 4 0 1 50 594284 594235 1.25e-12 73.4
"SNP_FB_0944198" "chr12A" 92 50 4 0 1 50 918370 918321 1.25e-12 73.4
"SNP_FB_0944198" "chr12A" 92 50 4 0 1 50 1097320 1097271 1.25e-12 73.4
"SNP_FB_0944198" "chr12A" 92 50 4 0 1 50 1488431 1488480 1.25e-12 73.4
"SNP_FB_0944198" "chr12A" 92 50 4 0 1 50 2381276 2381325 1.25e-12 73.4
"SNP_FB_0944198" "chr12A" 92 50 4 0 1 50 2417132 2417181 1.25e-12 73.4
"SNP_FB_0944198" "chr12A" 92 50 4 0 1 50 2423789 2423838 1.25e-12 73.4
"SNP_FB_0944198" "chr12A" 92 50 4 0 1 50 2790451 2790500 1.25e-12 73.4
"SNP_FB_0944198" "chr12A" 92 50 4 0 1 50 2912221 2912172 1.25e-12 73.4
"SNP_FB_0944198" "chr12A" 92 50 4 0 1 50 3014831 3014880 1.25e-12 73.4
"SNP_FB_0944198" "chr12A" 92 50 4 0 1 50 3478890 3478939 1.25e-12 73.4
"SNP_FB_0944198" "chr12A" 92 50 4 0 1 50 3577317 3577268 1.25e-12 73.4
"SNP_FB_0944198" "chr12A" 92 50 4 0 1 50 4748392 4748343 1.25e-12 73.4
"SNP_FB_0944198" "chr12A" 92 50 4 0 1 50 5642275 5642226 1.25e-12 73.4
"SNP_FB_0944198" "chr12A" 92 50 4 0 1 50 6593990 6593941 1.25e-12 73.4
"SNP_FB_0944198" "chr12A" 92 50 4 0 1 50 7684457 7684408 1.25e-12 73.4
"SNP_FB_0944198" "chr12A" 92 50 4 0 1 50 7802887 7802838 1.25e-12 73.4
"SNP_FB_0944198" "chr12A" 92 50 4 0 1 50 7820470 7820421 1.25e-12 73.4
"SNP_FB_0944198" "chr12A" 92 50 4 0 1 50 7831778 7831729 1.25e-12 73.4
"SNP_FB_0944198" "chr12A" 92 50 4 0 1 50 7896094 7896143 1.25e-12 73.4
"SNP_FB_0944198" "chr12A" 92 50 4 0 1 50 8101075 8101124 1.25e-12 73.4
"SNP_FB_0944198" "chr12A" 92 50 4 0 1 50 8888425 8888474 1.25e-12 73.4
"SNP_FB_0944198" "chr12A" 92 50 4 0 1 50 11004772 11004723 1.25e-12 73.4
"SNP_FB_0944198" "chr12A" 92 50 4 0 1 50 11009700 11009749 1.25e-12 73.4
"SNP_FB_0944198" "chr12A" 92 50 4 0 1 50 11407563 11407514 1.25e-12 73.4
"SNP_FB_0944198" "chr12A" 92 50 4 0 1 50 13291602 13291553 1.25e-12 73.4
"SNP_FB_0944198" "chr12A" 92 50 4 0 1 50 14736053 14736102 1.25e-12 73.4
"SNP_FB_0944198" "chr12A" 92 50 4 0 1 50 15847926 15847877 1.25e-12 73.4
"SNP_FB_0944198" "chr12A" 92 50 4 0 1 50 16444742 16444693 1.25e-12 73.4
"SNP_FB_0944198" "chr12A" 92 50 4 0 1 50 16894618 16894667 1.25e-12 73.4
"SNP_FB_0944198" "chr12A" 92 50 4 0 1 50 18201509 18201558 1.25e-12 73.4
"SNP_FB_0944198" "chr12A" 92 50 4 0 1 50 18772482 18772531 1.25e-12 73.4
"SNP_FB_0944198" "chr12A" 92 50 4 0 1 50 20034890 20034939 1.25e-12 73.4
"SNP_FB_0944198" "chr12A" 92 50 4 0 1 50 22374048 22373999 1.25e-12 73.4
"SNP_FB_0944198" "chr12A" 92 50 4 0 1 50 22743662 22743711 1.25e-12 73.4
"SNP_FB_0944198" "chr12A" 92 50 4 0 1 50 22869815 22869766 1.25e-12 73.4
"SNP_FB_0944198" "chr12A" 92 50 4 0 1 50 22967150 22967199 1.25e-12 73.4
"SNP_FB_0944198" "chr12A" 92 50 4 0 1 50 24449766 24449717 1.25e-12 73.4
"SNP_FB_0944198" "chr12A" 92 50 4 0 1 50 25454870 25454919 1.25e-12 73.4
"SNP_FB_0944198" "chr12A" 92 50 4 0 1 50 25670032 25669983 1.25e-12 73.4
"SNP_FB_0944198" "chr12A" 92 50 4 0 1 50 25724770 25724819 1.25e-12 73.4
"SNP_FB_0944198" "chr12A" 92 50 4 0 1 50 26467662 26467613 1.25e-12 73.4
"SNP_FB_0944198" "chr12A" 92 50 4 0 1 50 27147325 27147276 1.25e-12 73.4
"SNP_FB_0944198" "chr12A" 92 50 4 0 1 50 27388834 27388883 1.25e-12 73.4
"SNP_FB_0944198" "chr12A" 92 50 4 0 1 50 27622689 27622640 1.25e-12 73.4
"SNP_FB_0944198" "chr12A" 92 50 4 0 1 50 27770353 27770402 1.25e-12 73.4
"SNP_FB_0944198" "chr12A" 92 50 4 0 1 50 28064453 28064404 1.25e-12 73.4
"SNP_FB_0944198" "chr12A" 92 50 4 0 1 50 28257609 28257560 1.25e-12 73.4
"SNP_FB_0944198" "chr12A" 92 50 4 0 1 50 28268635 28268586 1.25e-12 73.4
"SNP_FB_0944198" "chr12A" 92 50 4 0 1 50 28635689 28635738 1.25e-12 73.4
"SNP_FB_0944198" "chr12A" 92 50 4 0 1 50 29028901 29028852 1.25e-12 73.4
"SNP_FB_0944198" "chr12A" 92 50 4 0 1 50 29185294 29185245 1.25e-12 73.4
"SNP_FB_0944198" "chr12A" 92 50 4 0 1 50 29878642 29878691 1.25e-12 73.4
"SNP_FB_0944198" "chr12A" 92 50 4 0 1 50 30020327 30020376 1.25e-12 73.4
"SNP_FB_0944198" "chr12A" 92 50 4 0 1 50 30146741 30146692 1.25e-12 73.4
"SNP_FB_0944198" "chr12A" 92 50 4 0 1 50 30346032 30345983 1.25e-12 73.4
"SNP_FB_0944198" "chr12A" 92 50 4 0 1 50 30378762 30378713 1.25e-12 73.4
"SNP_FB_0944198" "chr12A" 90 50 5 0 1 50 5876206 5876255 5.31e-11 68.9
"SNP_FB_0944198" "chr12A" 90 50 5 0 1 50 6087567 6087616 5.31e-11 68.9
"SNP_FB_0944198" "chr12A" 90 50 5 0 1 50 8398892 8398843 5.31e-11 68.9
"SNP_FB_0944198" "chr12A" 90 50 5 0 1 50 9617806 9617757 5.31e-11 68.9
"SNP_FB_0944198" "chr12A" 90 50 5 0 1 50 9970514 9970465 5.31e-11 68.9
"SNP_FB_0944198" "chr12A" 90 50 5 0 1 50 10893448 10893399 5.31e-11 68.9
"SNP_FB_0944198" "chr12A" 90 50 5 0 1 50 13642126 13642175 5.31e-11 68.9
"SNP_FB_0944198" "chr12A" 90 50 5 0 1 50 15100597 15100646 5.31e-11 68.9
"SNP_FB_0944198" "chr12A" 90 50 5 0 1 50 15662140 15662189 5.31e-11 68.9
"SNP_FB_0944198" "chr12A" 90 50 5 0 1 50 17807516 17807467 5.31e-11 68.9
"SNP_FB_0944198" "chr12A" 90 50 5 0 1 50 19984371 19984322 5.31e-11 68.9
"SNP_FB_0944198" "chr12A" 90 50 5 0 1 50 20471639 20471590 5.31e-11 68.9
"SNP_FB_0944198" "chr12A" 90 50 5 0 1 50 23149668 23149717 5.31e-11 68.9
"SNP_FB_0944198" "chr12A" 90 50 5 0 1 50 25139609 25139560 5.31e-11 68.9
"SNP_FB_0944198" "chr12A" 90 50 5 0 1 50 25677555 25677604 5.31e-11 68.9
"SNP_FB_0944198" "chr12A" 90 50 5 0 1 50 26005623 26005672 5.31e-11 68.9
"SNP_FB_0944198" "chr12A" 90 50 5 0 1 50 30965167 30965216 5.31e-11 68.9
"SNP_FB_0944198" "chr12A" 90 50 5 0 1 50 31167486 31167437 5.31e-11 68.9
"SNP_FB_0944198" "chr12A" 89.583 48 5 0 1 48 11911718 11911671 6.47e-10 65.3
"SNP_FB_0944198" "chr12A" 89.583 48 5 0 1 48 17840379 17840426 6.47e-10 65.3
"SNP_FB_0944198" "chr12A" 89.583 48 5 0 1 48 21723870 21723917 6.47e-10 65.3
"SNP_FB_0944198" "chr12A" 89.583 48 5 0 3 50 24938454 24938501 6.47e-10 65.3
"SNP_FB_0944198" "chr12A" 88 50 6 0 1 50 4425584 4425633 6.47e-10 64.4
"SNP_FB_0944198" "chr12A" 88 50 6 0 1 50 12431810 12431761 6.47e-10 64.4
"SNP_FB_0944198" "chr12A" 88 50 6 0 1 50 13775038 13774989 6.47e-10 64.4
"SNP_FB_0944198" "chr12A" 88 50 6 0 1 50 14009375 14009424 6.47e-10 64.4
"SNP_FB_0944198" "chr12A" 87.5 48 6 0 1 48 11486954 11487001 7.88e-09 60.8
"SNP_FB_0944198" "chr12A" 87.5 48 6 0 1 48 15912285 15912238 7.88e-09 60.8
"SNP_FB_0944198" "chr12A" 89.744 39 4 0 1 39 8111821 8111783 1.17e-06 53.6
"SNP_FB_0944198" "chr12A" 95 20 1 0 5 24 9815149 9815130 3.8 32.8
"SNP_FB_0944198" "chr13A" 94 50 3 0 1 50 12533208 12533159 1.02e-13 77.9
"SNP_FB_0944198" "chr13A" 94 50 3 0 1 50 13508646 13508597 1.02e-13 77.9
"SNP_FB_0944198" "chr13A" 94 50 3 0 1 50 18409132 18409181 1.02e-13 77.9
"SNP_FB_0944198" "chr13A" 94 50 3 0 1 50 20560099 20560148 1.02e-13 77.9
"SNP_FB_0944198" "chr13A" 94 50 3 0 1 50 24694870 24694919 1.02e-13 77.9
"SNP_FB_0944198" "chr13A" 94 50 3 0 1 50 26201799 26201750 1.02e-13 77.9
"SNP_FB_0944198" "chr13A" 94 50 3 0 1 50 29855279 29855328 1.02e-13 77.9
"SNP_FB_0944198" "chr13A" 94 50 3 0 1 50 30149139 30149090 1.02e-13 77.9
"SNP_FB_0944198" "chr13A" 94 50 3 0 1 50 30162559 30162510 1.02e-13 77.9
"SNP_FB_0944198" "chr13A" 94 50 3 0 1 50 36851993 36852042 1.02e-13 77.9
"SNP_FB_0944198" "chr13A" 94 50 3 0 1 50 36977475 36977524 1.02e-13 77.9
"SNP_FB_0944198" "chr13A" 94 50 3 0 1 50 38077037 38076988 1.02e-13 77.9
"SNP_FB_0944198" "chr13A" 94 50 3 0 1 50 39711803 39711754 1.02e-13 77.9
"SNP_FB_0944198" "chr13A" 94 50 3 0 1 50 42472908 42472957 1.02e-13 77.9
"SNP_FB_0944198" "chr13A" 93.878 49 3 0 1 49 20603081 20603033 3.58e-13 76.1
"SNP_FB_0944198" "chr13A" 92 50 4 0 1 50 2311786 2311835 1.25e-12 73.4
"SNP_FB_0944198" "chr13A" 92 50 4 0 1 50 2427151 2427102 1.25e-12 73.4
"SNP_FB_0944198" "chr13A" 92 50 4 0 1 50 2594390 2594341 1.25e-12 73.4
"SNP_FB_0944198" "chr13A" 92 50 4 0 1 50 3194845 3194796 1.25e-12 73.4
"SNP_FB_0944198" "chr13A" 92 50 4 0 1 50 6050632 6050583 1.25e-12 73.4
"SNP_FB_0944198" "chr13A" 92 50 4 0 1 50 6492267 6492316 1.25e-12 73.4
"SNP_FB_0944198" "chr13A" 92 50 4 0 1 50 6541041 6541090 1.25e-12 73.4
"SNP_FB_0944198" "chr13A" 92 50 4 0 1 50 8708841 8708792 1.25e-12 73.4
"SNP_FB_0944198" "chr13A" 92 50 4 0 1 50 9539045 9538996 1.25e-12 73.4
"SNP_FB_0944198" "chr13A" 92 50 4 0 1 50 10061672 10061623 1.25e-12 73.4
"SNP_FB_0944198" "chr13A" 92 50 4 0 1 50 10069183 10069134 1.25e-12 73.4
"SNP_FB_0944198" "chr13A" 92 50 4 0 1 50 11017088 11017039 1.25e-12 73.4
"SNP_FB_0944198" "chr13A" 92 50 4 0 1 50 11292345 11292296 1.25e-12 73.4
"SNP_FB_0944198" "chr13A" 92 50 4 0 1 50 11979222 11979271 1.25e-12 73.4
"SNP_FB_0944198" "chr13A" 92 50 4 0 1 50 12518252 12518301 1.25e-12 73.4
"SNP_FB_0944198" "chr13A" 92 50 4 0 1 50 12574799 12574750 1.25e-12 73.4
"SNP_FB_0944198" "chr13A" 92 50 4 0 1 50 12601846 12601797 1.25e-12 73.4
"SNP_FB_0944198" "chr13A" 92 50 4 0 1 50 12610144 12610095 1.25e-12 73.4
"SNP_FB_0944198" "chr13A" 92 50 4 0 1 50 13376439 13376488 1.25e-12 73.4
"SNP_FB_0944198" "chr13A" 92 50 4 0 1 50 13388300 13388349 1.25e-12 73.4
"SNP_FB_0944198" "chr13A" 92 50 4 0 1 50 13701547 13701498 1.25e-12 73.4
"SNP_FB_0944198" "chr13A" 92 50 4 0 1 50 14259255 14259206 1.25e-12 73.4
"SNP_FB_0944198" "chr13A" 92 50 4 0 1 50 14681790 14681741 1.25e-12 73.4
"SNP_FB_0944198" "chr13A" 92 50 4 0 1 50 14695709 14695660 1.25e-12 73.4
"SNP_FB_0944198" "chr13A" 92 50 4 0 1 50 15104598 15104647 1.25e-12 73.4
"SNP_FB_0944198" "chr13A" 92 50 4 0 1 50 15845864 15845815 1.25e-12 73.4
"SNP_FB_0944198" "chr13A" 92 50 4 0 1 50 16105956 16105907 1.25e-12 73.4
"SNP_FB_0944198" "chr13A" 92 50 4 0 1 50 17493188 17493237 1.25e-12 73.4
"SNP_FB_0944198" "chr13A" 92 50 4 0 1 50 18202400 18202449 1.25e-12 73.4
"SNP_FB_0944198" "chr13A" 92 50 4 0 1 50 18690064 18690113 1.25e-12 73.4
"SNP_FB_0944198" "chr13A" 92 50 4 0 1 50 18719243 18719292 1.25e-12 73.4
"SNP_FB_0944198" "chr13A" 92 50 4 0 1 50 19475933 19475884 1.25e-12 73.4
"SNP_FB_0944198" "chr13A" 92 50 4 0 1 50 19487344 19487295 1.25e-12 73.4
"SNP_FB_0944198" "chr13A" 92 50 4 0 1 50 19563426 19563475 1.25e-12 73.4
"SNP_FB_0944198" "chr13A" 92 50 4 0 1 50 20143665 20143714 1.25e-12 73.4
"SNP_FB_0944198" "chr13A" 92 50 4 0 1 50 20356935 20356984 1.25e-12 73.4
"SNP_FB_0944198" "chr13A" 92 50 4 0 1 50 21399168 21399217 1.25e-12 73.4
"SNP_FB_0944198" "chr13A" 92 50 4 0 1 50 21775872 21775921 1.25e-12 73.4
"SNP_FB_0944198" "chr13A" 92 50 4 0 1 50 22085471 22085422 1.25e-12 73.4
"SNP_FB_0944198" "chr13A" 92 50 4 0 1 50 22686481 22686530 1.25e-12 73.4
"SNP_FB_0944198" "chr13A" 92 50 4 0 1 50 23072924 23072875 1.25e-12 73.4
"SNP_FB_0944198" "chr13A" 92 50 4 0 1 50 23287632 23287583 1.25e-12 73.4
"SNP_FB_0944198" "chr13A" 92 50 4 0 1 50 23588197 23588246 1.25e-12 73.4
"SNP_FB_0944198" "chr13A" 92 50 4 0 1 50 23789806 23789855 1.25e-12 73.4
"SNP_FB_0944198" "chr13A" 92 50 4 0 1 50 24113403 24113354 1.25e-12 73.4
"SNP_FB_0944198" "chr13A" 92 50 4 0 1 50 24301149 24301198 1.25e-12 73.4
"SNP_FB_0944198" "chr13A" 92 50 4 0 1 50 24593158 24593207 1.25e-12 73.4
"SNP_FB_0944198" "chr13A" 92 50 4 0 1 50 26013873 26013824 1.25e-12 73.4
"SNP_FB_0944198" "chr13A" 92 50 4 0 1 50 26361515 26361466 1.25e-12 73.4
"SNP_FB_0944198" "chr13A" 92 50 4 0 1 50 26441397 26441348 1.25e-12 73.4
"SNP_FB_0944198" "chr13A" 92 50 4 0 1 50 27614787 27614738 1.25e-12 73.4
"SNP_FB_0944198" "chr13A" 92 50 4 0 1 50 27619933 27619982 1.25e-12 73.4
"SNP_FB_0944198" "chr13A" 92 50 4 0 1 50 29393026 29393075 1.25e-12 73.4
"SNP_FB_0944198" "chr13A" 92 50 4 0 1 50 30195231 30195182 1.25e-12 73.4
"SNP_FB_0944198" "chr13A" 92 50 4 0 1 50 35771176 35771225 1.25e-12 73.4
"SNP_FB_0944198" "chr13A" 92 50 4 0 1 50 36013140 36013091 1.25e-12 73.4
"SNP_FB_0944198" "chr13A" 92 50 4 0 1 50 36484262 36484213 1.25e-12 73.4
"SNP_FB_0944198" "chr13A" 92 50 4 0 1 50 40007343 40007294 1.25e-12 73.4
"SNP_FB_0944198" "chr13A" 92 50 4 0 1 50 40220595 40220546 1.25e-12 73.4
"SNP_FB_0944198" "chr13A" 92 50 4 0 1 50 41176080 41176031 1.25e-12 73.4
"SNP_FB_0944198" "chr13A" 92 50 4 0 1 50 43073997 43074046 1.25e-12 73.4
"SNP_FB_0944198" "chr13A" 92 50 4 0 1 50 43109481 43109530 1.25e-12 73.4
"SNP_FB_0944198" "chr13A" 91.837 49 4 0 1 49 38529541 38529493 4.36e-12 71.6
"SNP_FB_0944198" "chr13A" 91.667 48 4 0 1 48 21203958 21204005 1.52e-11 69.8
"SNP_FB_0944198" "chr13A" 91.667 48 4 0 1 48 25496490 25496443 1.52e-11 69.8
"SNP_FB_0944198" "chr13A" 91.667 48 4 0 1 48 31418124 31418171 1.52e-11 69.8
"SNP_FB_0944198" "chr13A" 92 50 3 1 1 49 42944006 42944055 1.52e-11 69.8
"SNP_FB_0944198" "chr13A" 90 50 5 0 1 50 6850103 6850152 5.31e-11 68.9
"SNP_FB_0944198" "chr13A" 90 50 5 0 1 50 7800358 7800407 5.31e-11 68.9
"SNP_FB_0944198" "chr13A" 90 50 5 0 1 50 8757157 8757206 5.31e-11 68.9
"SNP_FB_0944198" "chr13A" 90 50 5 0 1 50 16262465 16262514 5.31e-11 68.9
"SNP_FB_0944198" "chr13A" 90 50 5 0 1 50 16486654 16486605 5.31e-11 68.9
"SNP_FB_0944198" "chr13A" 90 50 5 0 1 50 16765974 16765925 5.31e-11 68.9
"SNP_FB_0944198" "chr13A" 90 50 5 0 1 50 17062126 17062077 5.31e-11 68.9
"SNP_FB_0944198" "chr13A" 90 50 5 0 1 50 17226747 17226698 5.31e-11 68.9
"SNP_FB_0944198" "chr13A" 90 50 5 0 1 50 17858952 17859001 5.31e-11 68.9
"SNP_FB_0944198" "chr13A" 90 50 5 0 1 50 21926350 21926301 5.31e-11 68.9
"SNP_FB_0944198" "chr13A" 90 50 5 0 1 50 22912221 22912172 5.31e-11 68.9
"SNP_FB_0944198" "chr13A" 90 50 5 0 1 50 22922922 22922873 5.31e-11 68.9
"SNP_FB_0944198" "chr13A" 90 50 5 0 1 50 24102811 24102860 5.31e-11 68.9
"SNP_FB_0944198" "chr13A" 90 50 5 0 1 50 24797083 24797132 5.31e-11 68.9
"SNP_FB_0944198" "chr13A" 90 50 5 0 1 50 25899418 25899467 5.31e-11 68.9
"SNP_FB_0944198" "chr13A" 90 50 5 0 1 50 25910799 25910848 5.31e-11 68.9
"SNP_FB_0944198" "chr13A" 90 50 5 0 1 50 26810681 26810632 5.31e-11 68.9
"SNP_FB_0944198" "chr13A" 90 50 5 0 1 50 27052488 27052439 5.31e-11 68.9
"SNP_FB_0944198" "chr13A" 90 50 5 0 1 50 27065068 27065019 5.31e-11 68.9
"SNP_FB_0944198" "chr13A" 90 50 5 0 1 50 35814218 35814267 5.31e-11 68.9
"SNP_FB_0944198" "chr13A" 90 50 5 0 1 50 35868980 35869029 5.31e-11 68.9
"SNP_FB_0944198" "chr13A" 90 50 5 0 1 50 39390721 39390770 5.31e-11 68.9
"SNP_FB_0944198" "chr13A" 90 50 5 0 1 50 40040971 40041020 5.31e-11 68.9
"SNP_FB_0944198" "chr13A" 90 50 5 0 1 50 40401113 40401162 5.31e-11 68.9
"SNP_FB_0944198" "chr13A" 90 50 5 0 1 50 40918162 40918211 5.31e-11 68.9
"SNP_FB_0944198" "chr13A" 90 50 5 0 1 50 42195733 42195684 5.31e-11 68.9
"SNP_FB_0944198" "chr13A" 90 50 5 0 1 50 43844206 43844255 5.31e-11 68.9
"SNP_FB_0944198" "chr13A" 91.489 47 4 0 4 50 28730096 28730050 5.31e-11 68
"SNP_FB_0944198" "chr13A" 88 50 6 0 1 50 14553389 14553438 6.47e-10 64.4
"SNP_FB_0944198" "chr13A" 88 50 6 0 1 50 35021461 35021510 6.47e-10 64.4
"SNP_FB_0944198" "chr13A" 88 50 6 0 1 50 37177868 37177917 6.47e-10 64.4
"SNP_FB_0944198" "chr13A" 88 50 6 0 1 50 37191091 37191140 6.47e-10 64.4
"SNP_FB_0944198" "chr13A" 88 50 6 0 1 50 39201373 39201324 6.47e-10 64.4
"SNP_FB_0944198" "chr13A" 89.13 46 5 0 3 48 39205750 39205705 7.88e-09 61.7
"SNP_FB_0944198" "chr13A" 86 50 7 0 1 50 8092583 8092632 2.75e-08 59.9
"SNP_FB_0944198" "chr13A" 86 50 7 0 1 50 25413690 25413641 2.75e-08 59.9
"SNP_FB_0944198" "chr13A" 86 50 7 0 1 50 25426267 25426218 2.75e-08 59.9
"SNP_FB_0944198" "chr13A" 90.476 42 4 0 9 50 24925317 24925276 2.75e-08 59
"SNP_FB_0944198" "chr13A" 84 50 5 1 1 50 20814529 20814575 1.17e-06 53.6
"SNP_FB_0944198" "chr13A" 92.308 26 2 0 25 50 14163568 14163593 0.026 39.2
"SNP_FB_0944198" "chr13A" 88.462 26 3 0 20 45 832940 832915 1.1 34.6
"SNP_FB_0944198" "chr14A" 94 50 3 0 1 50 2068295 2068246 1.02e-13 77.9
"SNP_FB_0944198" "chr14A" 94 50 3 0 1 50 2107439 2107488 1.02e-13 77.9
"SNP_FB_0944198" "chr14A" 94 50 3 0 1 50 8083549 8083598 1.02e-13 77.9
"SNP_FB_0944198" "chr14A" 94 50 3 0 1 50 8970721 8970770 1.02e-13 77.9
"SNP_FB_0944198" "chr14A" 94 50 3 0 1 50 9656368 9656319 1.02e-13 77.9
"SNP_FB_0944198" "chr14A" 94 50 3 0 1 50 9781152 9781201 1.02e-13 77.9
"SNP_FB_0944198" "chr14A" 94 50 3 0 1 50 10489561 10489512 1.02e-13 77.9
"SNP_FB_0944198" "chr14A" 94 50 3 0 1 50 10685411 10685362 1.02e-13 77.9
"SNP_FB_0944198" "chr14A" 94 50 3 0 1 50 10711597 10711548 1.02e-13 77.9
"SNP_FB_0944198" "chr14A" 94 50 3 0 1 50 25025860 25025909 1.02e-13 77.9
"SNP_FB_0944198" "chr14A" 93.878 49 3 0 1 49 4193647 4193695 3.58e-13 76.1
"SNP_FB_0944198" "chr14A" 92 50 4 0 1 50 253613 253662 1.25e-12 73.4
"SNP_FB_0944198" "chr14A" 92 50 4 0 1 50 373459 373410 1.25e-12 73.4
"SNP_FB_0944198" "chr14A" 92 50 4 0 1 50 374442 374393 1.25e-12 73.4
"SNP_FB_0944198" "chr14A" 92 50 4 0 1 50 487782 487733 1.25e-12 73.4
"SNP_FB_0944198" "chr14A" 92 50 4 0 1 50 572396 572347 1.25e-12 73.4
"SNP_FB_0944198" "chr14A" 92 50 4 0 1 50 617653 617604 1.25e-12 73.4
"SNP_FB_0944198" "chr14A" 92 50 4 0 1 50 725044 724995 1.25e-12 73.4
"SNP_FB_0944198" "chr14A" 92 50 4 0 1 50 1748442 1748491 1.25e-12 73.4
"SNP_FB_0944198" "chr14A" 92 50 4 0 1 50 1925193 1925242 1.25e-12 73.4
"SNP_FB_0944198" "chr14A" 92 50 4 0 1 50 1938543 1938592 1.25e-12 73.4
"SNP_FB_0944198" "chr14A" 92 50 4 0 1 50 1981428 1981379 1.25e-12 73.4
"SNP_FB_0944198" "chr14A" 92 50 4 0 1 50 2362152 2362201 1.25e-12 73.4
"SNP_FB_0944198" "chr14A" 92 50 4 0 1 50 3304972 3305021 1.25e-12 73.4
"SNP_FB_0944198" "chr14A" 92 50 4 0 1 50 3864025 3863976 1.25e-12 73.4
"SNP_FB_0944198" "chr14A" 92 50 4 0 1 50 4408084 4408035 1.25e-12 73.4
"SNP_FB_0944198" "chr14A" 92 50 4 0 1 50 6033338 6033387 1.25e-12 73.4
"SNP_FB_0944198" "chr14A" 92 50 4 0 1 50 6060027 6060076 1.25e-12 73.4
"SNP_FB_0944198" "chr14A" 92 50 4 0 1 50 6488684 6488635 1.25e-12 73.4
"SNP_FB_0944198" "chr14A" 92 50 4 0 1 50 7109157 7109108 1.25e-12 73.4
"SNP_FB_0944198" "chr14A" 92 50 4 0 1 50 7603434 7603385 1.25e-12 73.4
"SNP_FB_0944198" "chr14A" 92 50 4 0 1 50 7753890 7753841 1.25e-12 73.4
"SNP_FB_0944198" "chr14A" 92 50 4 0 1 50 8067766 8067717 1.25e-12 73.4
"SNP_FB_0944198" "chr14A" 92 50 4 0 1 50 8073016 8073065 1.25e-12 73.4
"SNP_FB_0944198" "chr14A" 92 50 4 0 1 50 8539812 8539861 1.25e-12 73.4
"SNP_FB_0944198" "chr14A" 92 50 4 0 1 50 9284568 9284519 1.25e-12 73.4
"SNP_FB_0944198" "chr14A" 92 50 4 0 1 50 9732382 9732333 1.25e-12 73.4
"SNP_FB_0944198" "chr14A" 92 50 4 0 1 50 9909645 9909596 1.25e-12 73.4
"SNP_FB_0944198" "chr14A" 92 50 4 0 1 50 10137907 10137956 1.25e-12 73.4
"SNP_FB_0944198" "chr14A" 92 50 4 0 1 50 10402673 10402624 1.25e-12 73.4
"SNP_FB_0944198" "chr14A" 92 50 4 0 1 50 10630420 10630469 1.25e-12 73.4
"SNP_FB_0944198" "chr14A" 92 50 4 0 1 50 10642402 10642451 1.25e-12 73.4
"SNP_FB_0944198" "chr14A" 92 50 4 0 1 50 11021201 11021152 1.25e-12 73.4
"SNP_FB_0944198" "chr14A" 92 50 4 0 1 50 11280024 11279975 1.25e-12 73.4
"SNP_FB_0944198" "chr14A" 92 50 4 0 1 50 11493440 11493489 1.25e-12 73.4
"SNP_FB_0944198" "chr14A" 92 50 4 0 1 50 11570455 11570504 1.25e-12 73.4
"SNP_FB_0944198" "chr14A" 92 50 4 0 1 50 11595830 11595879 1.25e-12 73.4
"SNP_FB_0944198" "chr14A" 92 50 4 0 1 50 12986516 12986565 1.25e-12 73.4
"SNP_FB_0944198" "chr14A" 92 50 4 0 1 50 13023583 13023534 1.25e-12 73.4
"SNP_FB_0944198" "chr14A" 92 50 4 0 1 50 13654260 13654211 1.25e-12 73.4
"SNP_FB_0944198" "chr14A" 92 50 4 0 1 50 14290448 14290497 1.25e-12 73.4
"SNP_FB_0944198" "chr14A" 92 50 4 0 1 50 14355596 14355645 1.25e-12 73.4
"SNP_FB_0944198" "chr14A" 92 50 4 0 1 50 14503203 14503154 1.25e-12 73.4
"SNP_FB_0944198" "chr14A" 92 50 4 0 1 50 15160676 15160627 1.25e-12 73.4
"SNP_FB_0944198" "chr14A" 92 50 4 0 1 50 17329477 17329428 1.25e-12 73.4
"SNP_FB_0944198" "chr14A" 92 50 4 0 1 50 17630669 17630620 1.25e-12 73.4
"SNP_FB_0944198" "chr14A" 92 50 4 0 1 50 17946866 17946817 1.25e-12 73.4
"SNP_FB_0944198" "chr14A" 92 50 4 0 1 50 19525079 19525128 1.25e-12 73.4
"SNP_FB_0944198" "chr14A" 92 50 4 0 1 50 19821030 19820981 1.25e-12 73.4
"SNP_FB_0944198" "chr14A" 92 50 4 0 1 50 20603872 20603921 1.25e-12 73.4
"SNP_FB_0944198" "chr14A" 92 50 4 0 1 50 20924111 20924160 1.25e-12 73.4
"SNP_FB_0944198" "chr14A" 92 50 4 0 1 50 22088772 22088821 1.25e-12 73.4
"SNP_FB_0944198" "chr14A" 92 50 4 0 1 50 23142042 23141993 1.25e-12 73.4
"SNP_FB_0944198" "chr14A" 92 50 4 0 1 50 24059147 24059196 1.25e-12 73.4
"SNP_FB_0944198" "chr14A" 92 50 4 0 1 50 24092939 24092890 1.25e-12 73.4
"SNP_FB_0944198" "chr14A" 92 50 4 0 1 50 25153746 25153697 1.25e-12 73.4
"SNP_FB_0944198" "chr14A" 92 50 4 0 1 50 25295433 25295384 1.25e-12 73.4
"SNP_FB_0944198" "chr14A" 92 50 4 0 1 50 25752509 25752460 1.25e-12 73.4
"SNP_FB_0944198" "chr14A" 92 50 4 0 1 50 26275563 26275612 1.25e-12 73.4
"SNP_FB_0944198" "chr14A" 92 50 4 0 1 50 26444405 26444454 1.25e-12 73.4
"SNP_FB_0944198" "chr14A" 92 50 4 0 1 50 26910564 26910515 1.25e-12 73.4
"SNP_FB_0944198" "chr14A" 92 50 4 0 1 50 26959014 26959063 1.25e-12 73.4
"SNP_FB_0944198" "chr14A" 92 50 4 0 1 50 26967137 26967186 1.25e-12 73.4
"SNP_FB_0944198" "chr14A" 92 50 4 0 1 50 29053925 29053876 1.25e-12 73.4
"SNP_FB_0944198" "chr14A" 92 50 4 0 1 50 29724464 29724415 1.25e-12 73.4
"SNP_FB_0944198" "chr14A" 92 50 4 0 1 50 30130441 30130490 1.25e-12 73.4
"SNP_FB_0944198" "chr14A" 92 50 4 0 1 50 30512137 30512186 1.25e-12 73.4
"SNP_FB_0944198" "chr14A" 91.667 48 4 0 1 48 806041 806088 1.52e-11 69.8
"SNP_FB_0944198" "chr14A" 91.667 48 4 0 3 50 19285177 19285224 1.52e-11 69.8
"SNP_FB_0944198" "chr14A" 90 50 5 0 1 50 936310 936261 5.31e-11 68.9
"SNP_FB_0944198" "chr14A" 90 50 5 0 1 50 5837393 5837442 5.31e-11 68.9
"SNP_FB_0944198" "chr14A" 90 50 5 0 1 50 8300031 8299982 5.31e-11 68.9
"SNP_FB_0944198" "chr14A" 90 50 5 0 1 50 10505716 10505667 5.31e-11 68.9
"SNP_FB_0944198" "chr14A" 90 50 5 0 1 50 12999806 12999855 5.31e-11 68.9
"SNP_FB_0944198" "chr14A" 90 50 5 0 1 50 14091573 14091524 5.31e-11 68.9
"SNP_FB_0944198" "chr14A" 90 50 5 0 1 50 15258650 15258699 5.31e-11 68.9
"SNP_FB_0944198" "chr14A" 90 50 5 0 1 50 15966496 15966447 5.31e-11 68.9
"SNP_FB_0944198" "chr14A" 90 50 5 0 1 50 16958848 16958897 5.31e-11 68.9
"SNP_FB_0944198" "chr14A" 90 50 5 0 1 50 17378153 17378104 5.31e-11 68.9
"SNP_FB_0944198" "chr14A" 90 50 5 0 1 50 19976350 19976301 5.31e-11 68.9
"SNP_FB_0944198" "chr14A" 90 50 5 0 1 50 20757337 20757386 5.31e-11 68.9
"SNP_FB_0944198" "chr14A" 90 50 5 0 1 50 27453340 27453389 5.31e-11 68.9
"SNP_FB_0944198" "chr14A" 90 50 5 0 1 50 27468695 27468744 5.31e-11 68.9
"SNP_FB_0944198" "chr14A" 90 50 5 0 1 50 28089096 28089145 5.31e-11 68.9
"SNP_FB_0944198" "chr14A" 90 50 5 0 1 50 30903655 30903606 5.31e-11 68.9
"SNP_FB_0944198" "chr14A" 89.583 48 5 0 1 48 10375125 10375078 6.47e-10 65.3
"SNP_FB_0944198" "chr14A" 88 50 6 0 1 50 5164683 5164732 6.47e-10 64.4
"SNP_FB_0944198" "chr14A" 88 50 6 0 1 50 16633468 16633517 6.47e-10 64.4
"SNP_FB_0944198" "chr14A" 89.13 46 5 0 5 50 13010534 13010579 7.88e-09 61.7
"SNP_FB_0944198" "chr14A" 86 50 7 0 1 50 7958665 7958616 2.75e-08 59.9
"SNP_FB_0944198" "chr14A" 84 50 5 1 1 50 3468724 3468770 1.17e-06 53.6
"SNP_FB_0944198" "chr14A" 92.308 26 1 1 10 34 18292536 18292511 0.31 35.6
"SNP_FB_0944198" "chr14A" 95.238 21 1 0 6 26 23380288 23380268 1.1 34.6
"SNP_FB_0944198" "chr14A" 95.238 21 1 0 30 50 30081397 30081417 1.1 34.6
"SNP_FB_0944198" "chr14A" 86.207 29 3 1 6 34 30509577 30509550 3.8 31.9
"SNP_FB_0944198" "chr17A" 94 50 3 0 1 50 2408295 2408246 1.02e-13 77.9
"SNP_FB_0944198" "chr17A" 94 50 3 0 1 50 14360863 14360814 1.02e-13 77.9
"SNP_FB_0944198" "chr17A" 94 50 3 0 1 50 16672197 16672148 1.02e-13 77.9
"SNP_FB_0944198" "chr17A" 94 50 3 0 1 50 18077874 18077825 1.02e-13 77.9
"SNP_FB_0944198" "chr17A" 94 50 3 0 1 50 19011684 19011635 1.02e-13 77.9
"SNP_FB_0944198" "chr17A" 94 50 3 0 1 50 25078383 25078432 1.02e-13 77.9
"SNP_FB_0944198" "chr17A" 93.75 48 3 0 1 48 13954577 13954530 1.25e-12 74.3
"SNP_FB_0944198" "chr17A" 93.75 48 3 0 1 48 19337642 19337689 1.25e-12 74.3
"SNP_FB_0944198" "chr17A" 93.75 48 3 0 1 48 20762535 20762582 1.25e-12 74.3
"SNP_FB_0944198" "chr17A" 92 50 4 0 1 50 248546 248497 1.25e-12 73.4
"SNP_FB_0944198" "chr17A" 92 50 4 0 1 50 384405 384454 1.25e-12 73.4
"SNP_FB_0944198" "chr17A" 92 50 4 0 1 50 2304685 2304734 1.25e-12 73.4
"SNP_FB_0944198" "chr17A" 92 50 4 0 1 50 3264898 3264849 1.25e-12 73.4
"SNP_FB_0944198" "chr17A" 92 50 4 0 1 50 3853341 3853390 1.25e-12 73.4
"SNP_FB_0944198" "chr17A" 92 50 4 0 1 50 4685586 4685537 1.25e-12 73.4
"SNP_FB_0944198" "chr17A" 92 50 4 0 1 50 4867166 4867215 1.25e-12 73.4
"SNP_FB_0944198" "chr17A" 92 50 4 0 1 50 5633696 5633745 1.25e-12 73.4
"SNP_FB_0944198" "chr17A" 92 50 4 0 1 50 5733527 5733576 1.25e-12 73.4
"SNP_FB_0944198" "chr17A" 92 50 4 0 1 50 5962134 5962183 1.25e-12 73.4
"SNP_FB_0944198" "chr17A" 92 50 4 0 1 50 5994715 5994764 1.25e-12 73.4
"SNP_FB_0944198" "chr17A" 92 50 4 0 1 50 6575252 6575301 1.25e-12 73.4
"SNP_FB_0944198" "chr17A" 92 50 4 0 1 50 6747535 6747584 1.25e-12 73.4
"SNP_FB_0944198" "chr17A" 92 50 4 0 1 50 6905672 6905721 1.25e-12 73.4
"SNP_FB_0944198" "chr17A" 92 50 4 0 1 50 7169113 7169162 1.25e-12 73.4
"SNP_FB_0944198" "chr17A" 92 50 4 0 1 50 7544804 7544853 1.25e-12 73.4
"SNP_FB_0944198" "chr17A" 92 50 4 0 1 50 7787418 7787369 1.25e-12 73.4
"SNP_FB_0944198" "chr17A" 92 50 4 0 1 50 8390975 8391024 1.25e-12 73.4
"SNP_FB_0944198" "chr17A" 92 50 4 0 1 50 8719277 8719326 1.25e-12 73.4
"SNP_FB_0944198" "chr17A" 92 50 4 0 1 50 8896579 8896628 1.25e-12 73.4
"SNP_FB_0944198" "chr17A" 92 50 4 0 1 50 9007820 9007869 1.25e-12 73.4
"SNP_FB_0944198" "chr17A" 92 50 4 0 1 50 9217916 9217965 1.25e-12 73.4
"SNP_FB_0944198" "chr17A" 92 50 4 0 1 50 9333098 9333049 1.25e-12 73.4
"SNP_FB_0944198" "chr17A" 92 50 4 0 1 50 9497215 9497264 1.25e-12 73.4
"SNP_FB_0944198" "chr17A" 92 50 4 0 1 50 10826032 10825983 1.25e-12 73.4
"SNP_FB_0944198" "chr17A" 92 50 4 0 1 50 14284739 14284788 1.25e-12 73.4
"SNP_FB_0944198" "chr17A" 92 50 4 0 1 50 15185448 15185399 1.25e-12 73.4
"SNP_FB_0944198" "chr17A" 92 50 4 0 1 50 15224940 15224989 1.25e-12 73.4
"SNP_FB_0944198" "chr17A" 92 50 4 0 1 50 15481078 15481029 1.25e-12 73.4
"SNP_FB_0944198" "chr17A" 92 50 4 0 1 50 16054101 16054052 1.25e-12 73.4
"SNP_FB_0944198" "chr17A" 92 50 4 0 1 50 16077744 16077793 1.25e-12 73.4
"SNP_FB_0944198" "chr17A" 92 50 4 0 1 50 16097178 16097129 1.25e-12 73.4
"SNP_FB_0944198" "chr17A" 92 50 4 0 1 50 16198587 16198636 1.25e-12 73.4
"SNP_FB_0944198" "chr17A" 92 50 4 0 1 50 16296003 16295954 1.25e-12 73.4
"SNP_FB_0944198" "chr17A" 92 50 4 0 1 50 16307074 16307123 1.25e-12 73.4
"SNP_FB_0944198" "chr17A" 92 50 4 0 1 50 16313471 16313520 1.25e-12 73.4
"SNP_FB_0944198" "chr17A" 92 50 4 0 1 50 16610284 16610235 1.25e-12 73.4
"SNP_FB_0944198" "chr17A" 92 50 4 0 1 50 16660334 16660383 1.25e-12 73.4
"SNP_FB_0944198" "chr17A" 92 50 4 0 1 50 16966661 16966612 1.25e-12 73.4
"SNP_FB_0944198" "chr17A" 92 50 4 0 1 50 18788305 18788256 1.25e-12 73.4
"SNP_FB_0944198" "chr17A" 92 50 4 0 1 50 19852814 19852765 1.25e-12 73.4
"SNP_FB_0944198" "chr17A" 92 50 4 0 1 50 19858996 19858947 1.25e-12 73.4
"SNP_FB_0944198" "chr17A" 92 50 4 0 1 50 19872271 19872320 1.25e-12 73.4
"SNP_FB_0944198" "chr17A" 92 50 4 0 1 50 21280150 21280101 1.25e-12 73.4
"SNP_FB_0944198" "chr17A" 92 50 4 0 1 50 21646069 21646118 1.25e-12 73.4
"SNP_FB_0944198" "chr17A" 92 50 4 0 1 50 22339479 22339430 1.25e-12 73.4
"SNP_FB_0944198" "chr17A" 92 50 4 0 1 50 23477297 23477248 1.25e-12 73.4
"SNP_FB_0944198" "chr17A" 92 50 4 0 1 50 23528144 23528193 1.25e-12 73.4
"SNP_FB_0944198" "chr17A" 92 50 4 0 1 50 23776846 23776797 1.25e-12 73.4
"SNP_FB_0944198" "chr17A" 92 50 4 0 1 50 23899869 23899820 1.25e-12 73.4
"SNP_FB_0944198" "chr17A" 92 50 4 0 1 50 23918449 23918498 1.25e-12 73.4
"SNP_FB_0944198" "chr17A" 92 50 4 0 1 50 24938533 24938582 1.25e-12 73.4
"SNP_FB_0944198" "chr17A" 92 50 4 0 1 50 25288467 25288418 1.25e-12 73.4
"SNP_FB_0944198" "chr17A" 92 50 4 0 1 50 25779606 25779655 1.25e-12 73.4
"SNP_FB_0944198" "chr17A" 92 50 4 0 1 50 25785243 25785292 1.25e-12 73.4
"SNP_FB_0944198" "chr17A" 92 50 4 0 1 50 25983058 25983107 1.25e-12 73.4
"SNP_FB_0944198" "chr17A" 92 50 4 0 1 50 27114498 27114449 1.25e-12 73.4
"SNP_FB_0944198" "chr17A" 92 50 4 0 1 50 27739141 27739092 1.25e-12 73.4
"SNP_FB_0944198" "chr17A" 92 50 4 0 1 50 28056476 28056427 1.25e-12 73.4
"SNP_FB_0944198" "chr17A" 92 50 4 0 1 50 28270384 28270335 1.25e-12 73.4
"SNP_FB_0944198" "chr17A" 92 50 4 0 1 50 28278498 28278547 1.25e-12 73.4
"SNP_FB_0944198" "chr17A" 92 50 4 0 1 50 28284923 28284972 1.25e-12 73.4
"SNP_FB_0944198" "chr17A" 92 50 4 0 1 50 28563851 28563900 1.25e-12 73.4
"SNP_FB_0944198" "chr17A" 92 50 4 0 1 50 28983877 28983926 1.25e-12 73.4
"SNP_FB_0944198" "chr17A" 92 50 4 0 1 50 29178548 29178499 1.25e-12 73.4
"SNP_FB_0944198" "chr17A" 92 50 4 0 1 50 30861217 30861168 1.25e-12 73.4
"SNP_FB_0944198" "chr17A" 92 50 4 0 1 50 30901660 30901709 1.25e-12 73.4
"SNP_FB_0944198" "chr17A" 92 50 4 0 1 50 31136149 31136198 1.25e-12 73.4
"SNP_FB_0944198" "chr17A" 92 50 4 0 1 50 31405365 31405414 1.25e-12 73.4
"SNP_FB_0944198" "chr17A" 92 50 4 0 1 50 31693561 31693610 1.25e-12 73.4
"SNP_FB_0944198" "chr17A" 92 50 4 0 1 50 32204377 32204328 1.25e-12 73.4
"SNP_FB_0944198" "chr17A" 92 50 4 0 1 50 32389097 32389048 1.25e-12 73.4
"SNP_FB_0944198" "chr17A" 92 50 3 1 1 50 11865313 11865265 1.52e-11 69.8
"SNP_FB_0944198" "chr17A" 91.667 48 4 0 1 48 19933773 19933726 1.52e-11 69.8
"SNP_FB_0944198" "chr17A" 91.667 48 4 0 1 48 22364850 22364897 1.52e-11 69.8
"SNP_FB_0944198" "chr17A" 90 50 5 0 1 50 7073390 7073439 5.31e-11 68.9
"SNP_FB_0944198" "chr17A" 90 50 5 0 1 50 8518073 8518024 5.31e-11 68.9
"SNP_FB_0944198" "chr17A" 90 50 5 0 1 50 10852533 10852582 5.31e-11 68.9
"SNP_FB_0944198" "chr17A" 90 50 5 0 1 50 12116040 12116089 5.31e-11 68.9
"SNP_FB_0944198" "chr17A" 90 50 5 0 1 50 15945225 15945176 5.31e-11 68.9
"SNP_FB_0944198" "chr17A" 90 50 5 0 1 50 16438058 16438107 5.31e-11 68.9
"SNP_FB_0944198" "chr17A" 90 50 5 0 1 50 19113729 19113680 5.31e-11 68.9
"SNP_FB_0944198" "chr17A" 90 50 5 0 1 50 20171403 20171354 5.31e-11 68.9
"SNP_FB_0944198" "chr17A" 90 50 5 0 1 50 20208258 20208307 5.31e-11 68.9
"SNP_FB_0944198" "chr17A" 90 50 5 0 1 50 24499191 24499142 5.31e-11 68.9
"SNP_FB_0944198" "chr17A" 90 50 5 0 1 50 25274870 25274919 5.31e-11 68.9
"SNP_FB_0944198" "chr17A" 90 50 5 0 1 50 25864982 25864933 5.31e-11 68.9
"SNP_FB_0944198" "chr17A" 90 50 5 0 1 50 25957707 25957658 5.31e-11 68.9
"SNP_FB_0944198" "chr17A" 90 50 5 0 1 50 27602754 27602705 5.31e-11 68.9
"SNP_FB_0944198" "chr17A" 90 50 5 0 1 50 28398733 28398684 5.31e-11 68.9
"SNP_FB_0944198" "chr17A" 90 50 5 0 1 50 28727852 28727901 5.31e-11 68.9
"SNP_FB_0944198" "chr17A" 90 50 5 0 1 50 28897407 28897456 5.31e-11 68.9
"SNP_FB_0944198" "chr17A" 90 50 5 0 1 50 29183609 29183658 5.31e-11 68.9
"SNP_FB_0944198" "chr17A" 90 50 5 0 1 50 32577013 32577062 5.31e-11 68.9
"SNP_FB_0944198" "chr17A" 90 50 4 1 1 50 15947459 15947411 6.47e-10 65.3
"SNP_FB_0944198" "chr17A" 88 50 6 0 1 50 19327590 19327639 6.47e-10 64.4
"SNP_FB_0944198" "chr17A" 88 50 6 0 1 50 23945170 23945219 6.47e-10 64.4
"SNP_FB_0944198" "chr17A" 88 50 6 0 1 50 24345982 24346031 6.47e-10 64.4
"SNP_FB_0944198" "chr17A" 88 50 6 0 1 50 28082368 28082417 6.47e-10 64.4
"SNP_FB_0944198" "chr17A" 88 50 6 0 1 50 28534225 28534176 6.47e-10 64.4
"SNP_FB_0944198" "chr17A" 88 50 6 0 1 50 29948611 29948660 6.47e-10 64.4
"SNP_FB_0944198" "chr17A" 91.111 45 4 0 1 45 30010664 30010620 6.47e-10 64.4
"SNP_FB_0944198" "chr17A" 92.683 41 3 0 10 50 24339 24299 7.88e-09 61.7
"SNP_FB_0944198" "chr17A" 93.548 31 2 0 1 31 21415947 21415917 4.97e-05 48.2
"SNP_FB_0944198" "chr17A" 80 50 7 1 1 50 13541849 13541895 0.000606 44.6
"SNP_FB_0944198" "chr17A" 100 17 0 0 13 29 10952190 10952174 3.8 31.9
"SNP_FB_0944198" "chr17A" 100 17 0 0 13 29 17622075 17622091 3.8 31.9
"SNP_FB_0944203" "chr9A" 100 50 0 0 1 50 21297852 21297901 4.65e-18 91.5
"SNP_FB_0944203" "chr9A" 87.234 47 6 0 3 49 10238484 10238438 2.75e-08 59
"SNP_FB_0944203" "chr9A" 87.234 47 6 0 3 49 16710437 16710391 2.75e-08 59
"SNP_FB_0944203" "chr9A" 87.234 47 6 0 3 49 33270599 33270553 2.75e-08 59
"SNP_FB_0944203" "chr9A" 85.417 48 7 0 3 50 19663922 19663875 3.35e-07 56.3
"SNP_FB_0944203" "chr9A" 85.417 48 7 0 3 50 36216129 36216176 3.35e-07 56.3
"SNP_FB_0944203" "chr9A" 85.106 47 7 0 3 49 9404 9450 1.17e-06 54.5
"SNP_FB_0944203" "chr9A" 85.106 47 7 0 3 49 198676 198722 1.17e-06 54.5
"SNP_FB_0944203" "chr9A" 85.106 47 7 0 3 49 203577 203623 1.17e-06 54.5
"SNP_FB_0944203" "chr9A" 85.106 47 7 0 3 49 450532 450578 1.17e-06 54.5
"SNP_FB_0944203" "chr9A" 85.106 47 7 0 3 49 454534 454580 1.17e-06 54.5
"SNP_FB_0944203" "chr9A" 85.106 47 7 0 3 49 636212 636166 1.17e-06 54.5
"SNP_FB_0944203" "chr9A" 85.106 47 7 0 3 49 1055747 1055701 1.17e-06 54.5
"SNP_FB_0944203" "chr9A" 85.106 47 7 0 3 49 1479953 1479999 1.17e-06 54.5
"SNP_FB_0944203" "chr9A" 85.106 47 7 0 3 49 2517930 2517884 1.17e-06 54.5
"SNP_FB_0944203" "chr9A" 85.106 47 7 0 3 49 2527693 2527739 1.17e-06 54.5
"SNP_FB_0944203" "chr9A" 85.106 47 7 0 3 49 2541864 2541910 1.17e-06 54.5
"SNP_FB_0944203" "chr9A" 85.106 47 7 0 3 49 3573882 3573928 1.17e-06 54.5
"SNP_FB_0944203" "chr9A" 85.106 47 7 0 3 49 3589671 3589717 1.17e-06 54.5
"SNP_FB_0944203" "chr9A" 85.106 47 7 0 3 49 3722021 3721975 1.17e-06 54.5
"SNP_FB_0944203" "chr9A" 85.106 47 7 0 3 49 3733650 3733696 1.17e-06 54.5
"SNP_FB_0944203" "chr9A" 85.106 47 7 0 3 49 3775608 3775654 1.17e-06 54.5
"SNP_FB_0944203" "chr9A" 85.106 47 7 0 3 49 4033386 4033340 1.17e-06 54.5
"SNP_FB_0944203" "chr9A" 85.106 47 7 0 3 49 5023224 5023270 1.17e-06 54.5
"SNP_FB_0944203" "chr9A" 85.106 47 7 0 3 49 5024831 5024877 1.17e-06 54.5
"SNP_FB_0944203" "chr9A" 85.106 47 7 0 3 49 5425161 5425115 1.17e-06 54.5
"SNP_FB_0944203" "chr9A" 85.106 47 7 0 3 49 6591798 6591752 1.17e-06 54.5
"SNP_FB_0944203" "chr9A" 85.106 47 7 0 3 49 6995798 6995752 1.17e-06 54.5
"SNP_FB_0944203" "chr9A" 85.106 47 7 0 3 49 7165931 7165977 1.17e-06 54.5
"SNP_FB_0944203" "chr9A" 85.106 47 7 0 3 49 7172406 7172360 1.17e-06 54.5
"SNP_FB_0944203" "chr9A" 85.106 47 7 0 3 49 7463541 7463495 1.17e-06 54.5
"SNP_FB_0944203" "chr9A" 85.106 47 7 0 3 49 8038752 8038706 1.17e-06 54.5
"SNP_FB_0944203" "chr9A" 85.106 47 7 0 3 49 8064263 8064217 1.17e-06 54.5
"SNP_FB_0944203" "chr9A" 85.106 47 7 0 3 49 8228611 8228565 1.17e-06 54.5
"SNP_FB_0944203" "chr9A" 85.106 47 7 0 3 49 8233075 8233029 1.17e-06 54.5
"SNP_FB_0944203" "chr9A" 85.106 47 7 0 3 49 8356341 8356295 1.17e-06 54.5
"SNP_FB_0944203" "chr9A" 85.106 47 7 0 3 49 8995025 8995071 1.17e-06 54.5
"SNP_FB_0944203" "chr9A" 85.106 47 7 0 3 49 9026208 9026254 1.17e-06 54.5
"SNP_FB_0944203" "chr9A" 85.106 47 7 0 3 49 9030426 9030472 1.17e-06 54.5
"SNP_FB_0944203" "chr9A" 85.106 47 7 0 3 49 9781666 9781620 1.17e-06 54.5
"SNP_FB_0944203" "chr9A" 85.106 47 7 0 3 49 11049186 11049140 1.17e-06 54.5
"SNP_FB_0944203" "chr9A" 85.106 47 7 0 3 49 11050793 11050747 1.17e-06 54.5
"SNP_FB_0944203" "chr9A" 85.106 47 7 0 3 49 11251560 11251514 1.17e-06 54.5
"SNP_FB_0944203" "chr9A" 85.106 47 7 0 3 49 11387396 11387350 1.17e-06 54.5
"SNP_FB_0944203" "chr9A" 85.106 47 7 0 3 49 11524898 11524852 1.17e-06 54.5
"SNP_FB_0944203" "chr9A" 85.106 47 7 0 3 49 13305523 13305569 1.17e-06 54.5
"SNP_FB_0944203" "chr9A" 85.106 47 7 0 3 49 13602902 13602948 1.17e-06 54.5
"SNP_FB_0944203" "chr9A" 85.106 47 7 0 3 49 14090847 14090801 1.17e-06 54.5
"SNP_FB_0944203" "chr9A" 85.106 47 7 0 3 49 15051997 15051951 1.17e-06 54.5
"SNP_FB_0944203" "chr9A" 85.106 47 7 0 3 49 15744717 15744671 1.17e-06 54.5
"SNP_FB_0944203" "chr9A" 85.106 47 7 0 3 49 16262666 16262620 1.17e-06 54.5
"SNP_FB_0944203" "chr9A" 85.106 47 7 0 3 49 16611955 16611909 1.17e-06 54.5
"SNP_FB_0944203" "chr9A" 85.106 47 7 0 3 49 16649341 16649295 1.17e-06 54.5
"SNP_FB_0944203" "chr9A" 85.106 47 7 0 3 49 17066476 17066430 1.17e-06 54.5
"SNP_FB_0944203" "chr9A" 85.106 47 7 0 3 49 17123238 17123192 1.17e-06 54.5
"SNP_FB_0944203" "chr9A" 85.106 47 7 0 3 49 17317200 17317246 1.17e-06 54.5
"SNP_FB_0944203" "chr9A" 85.106 47 7 0 3 49 17692819 17692773 1.17e-06 54.5
"SNP_FB_0944203" "chr9A" 85.106 47 7 0 3 49 17772728 17772774 1.17e-06 54.5
"SNP_FB_0944203" "chr9A" 85.106 47 7 0 3 49 18384482 18384436 1.17e-06 54.5
"SNP_FB_0944203" "chr9A" 85.106 47 7 0 3 49 18447913 18447867 1.17e-06 54.5
"SNP_FB_0944203" "chr9A" 85.106 47 7 0 3 49 18693187 18693233 1.17e-06 54.5
"SNP_FB_0944203" "chr9A" 85.106 47 7 0 3 49 18705726 18705772 1.17e-06 54.5
"SNP_FB_0944203" "chr9A" 85.106 47 7 0 3 49 19076167 19076121 1.17e-06 54.5
"SNP_FB_0944203" "chr9A" 85.106 47 7 0 3 49 19247456 19247410 1.17e-06 54.5
"SNP_FB_0944203" "chr9A" 85.106 47 7 0 3 49 19423326 19423280 1.17e-06 54.5
"SNP_FB_0944203" "chr9A" 85.106 47 7 0 3 49 19432401 19432355 1.17e-06 54.5
"SNP_FB_0944203" "chr9A" 85.106 47 7 0 3 49 19960191 19960145 1.17e-06 54.5
"SNP_FB_0944203" "chr9A" 85.106 47 7 0 3 49 20638507 20638461 1.17e-06 54.5
"SNP_FB_0944203" "chr9A" 85.106 47 7 0 3 49 20683152 20683198 1.17e-06 54.5
"SNP_FB_0944203" "chr9A" 85.106 47 7 0 3 49 20888637 20888591 1.17e-06 54.5
"SNP_FB_0944203" "chr9A" 85.106 47 7 0 3 49 21027660 21027614 1.17e-06 54.5
"SNP_FB_0944203" "chr9A" 85.106 47 7 0 3 49 21198710 21198756 1.17e-06 54.5
"SNP_FB_0944203" "chr9A" 85.106 47 7 0 3 49 21464397 21464351 1.17e-06 54.5
"SNP_FB_0944203" "chr9A" 85.106 47 7 0 3 49 21468857 21468811 1.17e-06 54.5
"SNP_FB_0944203" "chr9A" 85.106 47 7 0 3 49 21692849 21692803 1.17e-06 54.5
"SNP_FB_0944203" "chr9A" 85.106 47 7 0 3 49 21703904 21703858 1.17e-06 54.5
"SNP_FB_0944203" "chr9A" 85.106 47 7 0 3 49 21911403 21911357 1.17e-06 54.5
"SNP_FB_0944203" "chr9A" 85.106 47 7 0 3 49 22825588 22825542 1.17e-06 54.5
"SNP_FB_0944203" "chr9A" 85.106 47 7 0 3 49 22899245 22899199 1.17e-06 54.5
"SNP_FB_0944203" "chr9A" 85.106 47 7 0 3 49 24212024 24211978 1.17e-06 54.5
"SNP_FB_0944203" "chr9A" 85.106 47 7 0 3 49 24876309 24876355 1.17e-06 54.5
"SNP_FB_0944203" "chr9A" 85.106 47 7 0 3 49 25771235 25771189 1.17e-06 54.5
"SNP_FB_0944203" "chr9A" 85.106 47 7 0 3 49 26455931 26455977 1.17e-06 54.5
"SNP_FB_0944203" "chr9A" 85.106 47 7 0 3 49 26618136 26618182 1.17e-06 54.5
"SNP_FB_0944203" "chr9A" 85.106 47 7 0 3 49 26954731 26954685 1.17e-06 54.5
"SNP_FB_0944203" "chr9A" 85.106 47 7 0 3 49 27833670 27833624 1.17e-06 54.5
"SNP_FB_0944203" "chr9A" 85.106 47 7 0 3 49 28419754 28419800 1.17e-06 54.5
"SNP_FB_0944203" "chr9A" 85.106 47 7 0 3 49 29284335 29284381 1.17e-06 54.5
"SNP_FB_0944203" "chr9A" 85.106 47 7 0 3 49 29493880 29493926 1.17e-06 54.5
"SNP_FB_0944203" "chr9A" 85.106 47 7 0 3 49 29647814 29647768 1.17e-06 54.5
"SNP_FB_0944203" "chr9A" 85.106 47 7 0 3 49 30102792 30102838 1.17e-06 54.5
"SNP_FB_0944203" "chr9A" 85.106 47 7 0 3 49 30165533 30165487 1.17e-06 54.5
"SNP_FB_0944203" "chr9A" 85.106 47 7 0 3 49 30233008 30233054 1.17e-06 54.5
"SNP_FB_0944203" "chr9A" 88.095 42 5 0 8 49 30849188 30849229 1.17e-06 54.5
"SNP_FB_0944203" "chr9A" 85.106 47 7 0 3 49 30981322 30981276 1.17e-06 54.5
"SNP_FB_0944203" "chr9A" 85.106 47 7 0 3 49 31712196 31712150 1.17e-06 54.5
"SNP_FB_0944203" "chr9A" 85.106 47 7 0 3 49 31726259 31726213 1.17e-06 54.5
"SNP_FB_0944203" "chr9A" 85.106 47 7 0 3 49 31816180 31816134 1.17e-06 54.5
"SNP_FB_0944203" "chr9A" 85.106 47 7 0 3 49 31827434 31827388 1.17e-06 54.5
"SNP_FB_0944203" "chr9A" 85.106 47 7 0 3 49 31968145 31968099 1.17e-06 54.5
"SNP_FB_0944203" "chr9A" 85.106 47 7 0 3 49 32006534 32006580 1.17e-06 54.5
"SNP_FB_0944203" "chr9A" 85.106 47 7 0 3 49 32011138 32011184 1.17e-06 54.5
"SNP_FB_0944203" "chr9A" 85.106 47 7 0 3 49 32207823 32207777 1.17e-06 54.5
"SNP_FB_0944203" "chr9A" 85.106 47 7 0 3 49 32609267 32609313 1.17e-06 54.5
"SNP_FB_0944203" "chr9A" 85.106 47 7 0 3 49 32669144 32669098 1.17e-06 54.5
"SNP_FB_0944203" "chr9A" 85.106 47 7 0 3 49 32920387 32920433 1.17e-06 54.5
"SNP_FB_0944203" "chr9A" 85.106 47 7 0 3 49 32924605 32924651 1.17e-06 54.5
"SNP_FB_0944203" "chr9A" 85.106 47 7 0 3 49 33319320 33319366 1.17e-06 54.5
"SNP_FB_0944203" "chr9A" 85.106 47 7 0 3 49 33935830 33935784 1.17e-06 54.5
"SNP_FB_0944203" "chr9A" 85.106 47 7 0 3 49 34231482 34231436 1.17e-06 54.5
"SNP_FB_0944203" "chr9A" 85.106 47 7 0 3 49 34448618 34448664 1.17e-06 54.5
"SNP_FB_0944203" "chr9A" 85.106 47 7 0 3 49 34786248 34786294 1.17e-06 54.5
"SNP_FB_0944203" "chr9A" 85.106 47 7 0 3 49 34813694 34813740 1.17e-06 54.5
"SNP_FB_0944203" "chr9A" 85.106 47 7 0 3 49 34817931 34817977 1.17e-06 54.5
"SNP_FB_0944203" "chr9A" 85.106 47 7 0 3 49 34943557 34943511 1.17e-06 54.5
"SNP_FB_0944203" "chr9A" 85.106 47 7 0 3 49 35046172 35046218 1.17e-06 54.5
"SNP_FB_0944203" "chr9A" 85.106 47 7 0 3 49 35177666 35177712 1.17e-06 54.5
"SNP_FB_0944203" "chr9A" 85.106 47 7 0 3 49 35433646 35433600 1.17e-06 54.5
"SNP_FB_0944203" "chr9A" 85.106 47 7 0 3 49 35533797 35533843 1.17e-06 54.5
"SNP_FB_0944203" "chr9A" 85.106 47 7 0 3 49 35553954 35553908 1.17e-06 54.5
"SNP_FB_0944203" "chr9A" 85.106 47 7 0 3 49 35764172 35764126 1.17e-06 54.5
"SNP_FB_0944203" "chr9A" 85.106 47 7 0 3 49 35901246 35901292 1.17e-06 54.5
"SNP_FB_0944203" "chr9A" 85.106 47 7 0 3 49 36562422 36562468 1.17e-06 54.5
"SNP_FB_0944203" "chr9A" 85.106 47 7 0 3 49 36708042 36707996 1.17e-06 54.5
"SNP_FB_0944203" "chr9A" 85.106 47 7 0 3 49 37067963 37067917 1.17e-06 54.5
"SNP_FB_0944203" "chr9A" 85.106 47 7 0 3 49 37076318 37076272 1.17e-06 54.5
"SNP_FB_0944203" "chr9A" 86.364 44 6 0 7 50 16625770 16625727 1.17e-06 53.6
"SNP_FB_0944203" "chr9A" 86.364 44 6 0 7 50 16663156 16663113 1.17e-06 53.6
"SNP_FB_0944203" "chr9A" 86.364 44 6 0 7 50 17080474 17080431 1.17e-06 53.6
"SNP_FB_0944203" "chr9A" 83.333 48 8 0 3 50 1051011 1050964 4.08e-06 51.8
"SNP_FB_0944203" "chr9A" 82.979 47 8 0 3 49 14238 14284 1.42e-05 50
"SNP_FB_0944203" "chr9A" 82.979 47 8 0 3 49 207703 207749 1.42e-05 50
"SNP_FB_0944203" "chr9A" 82.979 47 8 0 3 49 460789 460835 1.42e-05 50
"SNP_FB_0944203" "chr9A" 82.979 47 8 0 3 49 1246378 1246332 1.42e-05 50
"SNP_FB_0944203" "chr9A" 82.979 47 8 0 3 49 1491592 1491638 1.42e-05 50
"SNP_FB_0944203" "chr9A" 82.979 47 8 0 3 49 1981972 1981926 1.42e-05 50
"SNP_FB_0944203" "chr9A" 82.979 47 8 0 3 49 1987197 1987151 1.42e-05 50
"SNP_FB_0944203" "chr9A" 82.979 47 8 0 3 49 2401554 2401508 1.42e-05 50
"SNP_FB_0944203" "chr9A" 82.979 47 8 0 3 49 2546294 2546340 1.42e-05 50
"SNP_FB_0944203" "chr9A" 82.979 47 8 0 3 49 3717979 3717933 1.42e-05 50
"SNP_FB_0944203" "chr9A" 82.979 47 8 0 3 49 3780650 3780696 1.42e-05 50
"SNP_FB_0944203" "chr9A" 82.979 47 8 0 3 49 4028425 4028379 1.42e-05 50
"SNP_FB_0944203" "chr9A" 82.979 47 8 0 3 49 4771449 4771495 1.42e-05 50
"SNP_FB_0944203" "chr9A" 82.979 47 8 0 3 49 5029917 5029963 1.42e-05 50
"SNP_FB_0944203" "chr9A" 82.979 47 8 0 3 49 5080560 5080514 1.42e-05 50
"SNP_FB_0944203" "chr9A" 82.979 47 8 0 3 49 5409792 5409746 1.42e-05 50
"SNP_FB_0944203" "chr9A" 82.979 47 8 0 3 49 5420498 5420452 1.42e-05 50
"SNP_FB_0944203" "chr9A" 82.979 47 8 0 3 49 5939306 5939260 1.42e-05 50
"SNP_FB_0944203" "chr9A" 93.75 32 2 0 18 49 6470520 6470551 1.42e-05 50
"SNP_FB_0944203" "chr9A" 82.979 47 8 0 3 49 6525617 6525663 1.42e-05 50
"SNP_FB_0944203" "chr9A" 82.979 47 8 0 3 49 7170064 7170110 1.42e-05 50
"SNP_FB_0944203" "chr9A" 82.979 47 8 0 3 49 8340960 8340914 1.42e-05 50
"SNP_FB_0944203" "chr9A" 82.979 47 8 0 3 49 8352053 8352007 1.42e-05 50
"SNP_FB_0944203" "chr9A" 82.979 47 8 0 3 49 8999311 8999357 1.42e-05 50
"SNP_FB_0944203" "chr9A" 82.979 47 8 0 3 49 9035467 9035513 1.42e-05 50
"SNP_FB_0944203" "chr9A" 82.979 47 8 0 3 49 10233436 10233390 1.42e-05 50
"SNP_FB_0944203" "chr9A" 82.979 47 8 0 3 49 11382228 11382182 1.42e-05 50
"SNP_FB_0944203" "chr9A" 82.979 47 8 0 3 49 12008783 12008737 1.42e-05 50
"SNP_FB_0944203" "chr9A" 93.75 32 2 0 18 49 12495643 12495674 1.42e-05 50
"SNP_FB_0944203" "chr9A" 93.75 32 2 0 18 49 14522899 14522930 1.42e-05 50
"SNP_FB_0944203" "chr9A" 82.979 47 8 0 3 49 14527933 14527979 1.42e-05 50
"SNP_FB_0944203" "chr9A" 82.979 47 8 0 3 49 15416427 15416473 1.42e-05 50
"SNP_FB_0944203" "chr9A" 82.979 47 8 0 3 49 15821129 15821083 1.42e-05 50
"SNP_FB_0944203" "chr9A" 82.979 47 8 0 3 49 15843506 15843552 1.42e-05 50
"SNP_FB_0944203" "chr9A" 82.979 47 8 0 3 49 16470165 16470211 1.42e-05 50
"SNP_FB_0944203" "chr9A" 82.979 47 8 0 3 49 16740592 16740638 1.42e-05 50
"SNP_FB_0944203" "chr9A" 82.353 51 7 1 1 49 16904433 16904483 1.42e-05 50
"SNP_FB_0944203" "chr9A" 82.979 47 8 0 3 49 16926202 16926248 1.42e-05 50
"SNP_FB_0944203" "chr9A" 82.979 47 8 0 3 49 17147101 17147147 1.42e-05 50
"SNP_FB_0944203" "chr9A" 82.979 47 8 0 3 49 17686603 17686557 1.42e-05 50
"SNP_FB_0944203" "chr9A" 82.979 47 8 0 3 49 17777781 17777827 1.42e-05 50
"SNP_FB_0944203" "chr9A" 82.979 47 8 0 3 49 18274990 18274944 1.42e-05 50
"SNP_FB_0944203" "chr9A" 82.979 47 8 0 3 49 18442584 18442538 1.42e-05 50
"SNP_FB_0944203" "chr9A" 93.75 32 2 0 18 49 18697482 18697513 1.42e-05 50
"SNP_FB_0944203" "chr9A" 93.75 32 2 0 18 49 18710021 18710052 1.42e-05 50
"SNP_FB_0944203" "chr9A" 82.979 47 8 0 3 49 19071115 19071069 1.42e-05 50
"SNP_FB_0944203" "chr9A" 82.979 47 8 0 3 49 19231315 19231269 1.42e-05 50
"SNP_FB_0944203" "chr9A" 82.979 47 8 0 3 49 19419038 19418992 1.42e-05 50
"SNP_FB_0944203" "chr9A" 82.979 47 8 0 3 49 20633457 20633411 1.42e-05 50
"SNP_FB_0944203" "chr9A" 82.979 47 8 0 3 49 21203558 21203604 1.42e-05 50
"SNP_FB_0944203" "chr9A" 82.979 47 8 0 3 49 21779364 21779318 1.42e-05 50
"SNP_FB_0944203" "chr9A" 93.75 32 2 0 18 49 21923242 21923211 1.42e-05 50
"SNP_FB_0944203" "chr9A" 93.75 32 2 0 18 49 22420220 22420189 1.42e-05 50
"SNP_FB_0944203" "chr9A" 93.75 32 2 0 18 49 26518518 26518549 1.42e-05 50
"SNP_FB_0944203" "chr9A" 93.75 32 2 0 18 49 26784279 26784310 1.42e-05 50
"SNP_FB_0944203" "chr9A" 82.979 47 8 0 3 49 27828901 27828855 1.42e-05 50
"SNP_FB_0944203" "chr9A" 82.979 47 8 0 3 49 28611703 28611657 1.42e-05 50
"SNP_FB_0944203" "chr9A" 82.979 47 8 0 3 49 28963993 28964039 1.42e-05 50
"SNP_FB_0944203" "chr9A" 82.979 47 8 0 3 49 29009772 29009818 1.42e-05 50
"SNP_FB_0944203" "chr9A" 82.979 47 8 0 3 49 29608466 29608420 1.42e-05 50
"SNP_FB_0944203" "chr9A" 82.979 47 8 0 3 49 29989072 29989118 1.42e-05 50
"SNP_FB_0944203" "chr9A" 82.979 47 8 0 3 49 30237856 30237902 1.42e-05 50
"SNP_FB_0944203" "chr9A" 82.979 47 8 0 3 49 30909618 30909572 1.42e-05 50
"SNP_FB_0944203" "chr9A" 93.75 32 2 0 18 49 31963851 31963820 1.42e-05 50
"SNP_FB_0944203" "chr9A" 82.979 47 8 0 3 49 32202781 32202735 1.42e-05 50
"SNP_FB_0944203" "chr9A" 93.75 32 2 0 18 49 32613608 32613639 1.42e-05 50
"SNP_FB_0944203" "chr9A" 82.979 47 8 0 3 49 32665029 32664983 1.42e-05 50
"SNP_FB_0944203" "chr9A" 82.979 47 8 0 3 49 32929585 32929631 1.42e-05 50
"SNP_FB_0944203" "chr9A" 82.979 47 8 0 3 49 33093780 33093734 1.42e-05 50
"SNP_FB_0944203" "chr9A" 93.75 32 2 0 18 49 33098738 33098707 1.42e-05 50
"SNP_FB_0944203" "chr9A" 82.979 47 8 0 3 49 33323497 33323543 1.42e-05 50
"SNP_FB_0944203" "chr9A" 93.75 32 2 0 18 49 34165094 34165125 1.42e-05 50
"SNP_FB_0944203" "chr9A" 82.979 47 8 0 3 49 34226448 34226402 1.42e-05 50
"SNP_FB_0944203" "chr9A" 82.979 47 8 0 3 49 34439928 34439974 1.42e-05 50
"SNP_FB_0944203" "chr9A" 82.979 47 8 0 3 49 34452812 34452858 1.42e-05 50
"SNP_FB_0944203" "chr9A" 82.979 47 8 0 3 49 34938573 34938527 1.42e-05 50
"SNP_FB_0944203" "chr9A" 82.979 47 8 0 3 49 35172869 35172915 1.42e-05 50
"SNP_FB_0944203" "chr9A" 82.979 47 8 0 3 49 35273253 35273299 1.42e-05 50
"SNP_FB_0944203" "chr9A" 82.979 47 8 0 3 49 35301011 35300965 1.42e-05 50
"SNP_FB_0944203" "chr9A" 82.979 47 8 0 3 49 35305266 35305220 1.42e-05 50
"SNP_FB_0944203" "chr9A" 82.979 47 8 0 3 49 35428598 35428552 1.42e-05 50
"SNP_FB_0944203" "chr9A" 82.979 47 8 0 3 49 35530028 35530074 1.42e-05 50
"SNP_FB_0944203" "chr9A" 82.979 47 8 0 3 49 35539023 35539069 1.42e-05 50
"SNP_FB_0944203" "chr9A" 82.979 47 8 0 3 49 35543713 35543759 1.42e-05 50
"SNP_FB_0944203" "chr9A" 82.979 47 8 0 3 49 35759219 35759173 1.42e-05 50
"SNP_FB_0944203" "chr9A" 82.979 47 8 0 3 49 35906795 35906841 1.42e-05 50
"SNP_FB_0944203" "chr9A" 82.979 47 8 0 3 49 36018165 36018119 1.42e-05 50
"SNP_FB_0944203" "chr9A" 82.979 47 8 0 3 49 36023089 36023043 1.42e-05 50
"SNP_FB_0944203" "chr9A" 82.979 47 8 0 3 49 36794955 36794909 1.42e-05 50
"SNP_FB_0944203" "chr9A" 81.633 49 9 0 1 49 20391744 20391792 4.97e-05 49.1
"SNP_FB_0944203" "chr9A" 83.721 43 7 0 7 49 19427708 19427666 0.000174 47.3
"SNP_FB_0944203" "chr9A" 83.721 43 7 0 7 49 26514179 26514221 0.000174 47.3
"SNP_FB_0944203" "chr9A" 82.609 46 5 1 3 48 17300153 17300111 0.000174 46.4
"SNP_FB_0944203" "chr9A" 85 40 6 0 10 49 26462229 26462268 0.000174 46.4
"SNP_FB_0944203" "chr9A" 90.625 32 3 0 18 49 35958 35927 0.000606 45.5
"SNP_FB_0944203" "chr9A" 90.625 32 3 0 18 49 629365 629334 0.000606 45.5
"SNP_FB_0944203" "chr9A" 83.333 42 7 0 8 49 2441112 2441071 0.000606 45.5
"SNP_FB_0944203" "chr9A" 80.851 47 9 0 3 49 2513788 2513742 0.000606 45.5
"SNP_FB_0944203" "chr9A" 80.851 47 9 0 3 49 2775637 2775591 0.000606 45.5
"SNP_FB_0944203" "chr9A" 80.851 47 9 0 3 49 3599953 3599999 0.000606 45.5
"SNP_FB_0944203" "chr9A" 80.851 47 9 0 3 49 3738499 3738545 0.000606 45.5
"SNP_FB_0944203" "chr9A" 80.851 47 9 0 3 49 4775898 4775944 0.000606 45.5
"SNP_FB_0944203" "chr9A" 80.851 47 9 0 3 49 5405653 5405607 0.000606 45.5
"SNP_FB_0944203" "chr9A" 80.851 47 9 0 3 49 6394039 6393993 0.000606 45.5
"SNP_FB_0944203" "chr9A" 80.851 47 9 0 3 49 6587107 6587061 0.000606 45.5
"SNP_FB_0944203" "chr9A" 90.625 32 3 0 18 49 6990956 6990925 0.000606 45.5
"SNP_FB_0944203" "chr9A" 90.625 32 3 0 18 49 7866712 7866743 0.000606 45.5
"SNP_FB_0944203" "chr9A" 90.625 32 3 0 18 49 8059428 8059397 0.000606 45.5
"SNP_FB_0944203" "chr9A" 90.625 32 3 0 18 49 8990621 8990652 0.000606 45.5
"SNP_FB_0944203" "chr9A" 80.851 47 9 0 3 49 9008483 9008437 0.000606 45.5
"SNP_FB_0944203" "chr9A" 80.851 47 9 0 3 49 9259725 9259679 0.000606 45.5
"SNP_FB_0944203" "chr9A" 80.851 47 9 0 3 49 10547175 10547221 0.000606 45.5
"SNP_FB_0944203" "chr9A" 90.625 32 3 0 18 49 11045266 11045235 0.000606 45.5
"SNP_FB_0944203" "chr9A" 80.851 47 9 0 3 49 11520129 11520083 0.000606 45.5
"SNP_FB_0944203" "chr9A" 80.851 47 9 0 3 49 12182610 12182564 0.000606 45.5
"SNP_FB_0944203" "chr9A" 80.851 47 9 0 3 49 13607368 13607414 0.000606 45.5
"SNP_FB_0944203" "chr9A" 90.625 32 3 0 18 49 15739887 15739856 0.000606 45.5
"SNP_FB_0944203" "chr9A" 90.625 32 3 0 18 49 16007358 16007389 0.000606 45.5
"SNP_FB_0944203" "chr9A" 90.625 32 3 0 18 49 16706213 16706182 0.000606 45.5
"SNP_FB_0944203" "chr9A" 90.625 32 3 0 18 49 16744623 16744654 0.000606 45.5
"SNP_FB_0944203" "chr9A" 90.625 32 3 0 18 49 17062098 17062067 0.000606 45.5
"SNP_FB_0944203" "chr9A" 90.625 32 3 0 18 49 17119014 17118983 0.000606 45.5
"SNP_FB_0944203" "chr9A" 90.625 32 3 0 18 49 17151196 17151227 0.000606 45.5
"SNP_FB_0944203" "chr9A" 80.851 47 9 0 3 49 17322169 17322215 0.000606 45.5
"SNP_FB_0944203" "chr9A" 80.851 47 9 0 3 49 18377610 18377564 0.000606 45.5
"SNP_FB_0944203" "chr9A" 80.851 47 9 0 3 49 18379995 18379949 0.000606 45.5
"SNP_FB_0944203" "chr9A" 80.851 47 9 0 3 49 18660336 18660290 0.000606 45.5
"SNP_FB_0944203" "chr9A" 90.625 32 3 0 18 49 19659553 19659522 0.000606 45.5
"SNP_FB_0944203" "chr9A" 90.625 32 3 0 18 49 20130823 20130792 0.000606 45.5
"SNP_FB_0944203" "chr9A" 90.625 32 3 0 18 49 20141395 20141364 0.000606 45.5
"SNP_FB_0944203" "chr9A" 80.851 47 9 0 3 49 20159021 20158975 0.000606 45.5
"SNP_FB_0944203" "chr9A" 80.851 47 9 0 3 49 20172447 20172401 0.000606 45.5
"SNP_FB_0944203" "chr9A" 90.625 32 3 0 18 49 20176899 20176868 0.000606 45.5
"SNP_FB_0944203" "chr9A" 80.851 47 9 0 3 49 20404039 20404085 0.000606 45.5
"SNP_FB_0944203" "chr9A" 80.851 47 9 0 3 49 20579919 20579965 0.000606 45.5
"SNP_FB_0944203" "chr9A" 80.851 47 9 0 3 49 20687768 20687814 0.000606 45.5
"SNP_FB_0944203" "chr9A" 80.851 47 9 0 3 49 20751474 20751428 0.000606 45.5
"SNP_FB_0944203" "chr9A" 80.851 47 9 0 3 49 21022389 21022343 0.000606 45.5
"SNP_FB_0944203" "chr9A" 80.851 47 9 0 3 49 21060719 21060673 0.000606 45.5
"SNP_FB_0944203" "chr9A" 80.851 47 9 0 3 49 21302767 21302813 0.000606 45.5
"SNP_FB_0944203" "chr9A" 80.851 47 9 0 3 49 21915371 21915325 0.000606 45.5
"SNP_FB_0944203" "chr9A" 80.851 47 9 0 3 49 22416267 22416221 0.000606 45.5
"SNP_FB_0944203" "chr9A" 90.625 32 3 0 18 49 24082451 24082420 0.000606 45.5
"SNP_FB_0944203" "chr9A" 90.625 32 3 0 18 49 24822307 24822276 0.000606 45.5
"SNP_FB_0944203" "chr9A" 80.851 47 9 0 3 49 26459968 26460014 0.000606 45.5
"SNP_FB_0944203" "chr9A" 80.851 47 9 0 3 49 26466114 26466160 0.000606 45.5
"SNP_FB_0944203" "chr9A" 80.851 47 9 0 3 49 27279141 27279187 0.000606 45.5
"SNP_FB_0944203" "chr9A" 80.851 47 9 0 3 49 28424805 28424851 0.000606 45.5
"SNP_FB_0944203" "chr9A" 90.625 32 3 0 18 49 28688729 28688698 0.000606 45.5
"SNP_FB_0944203" "chr9A" 90.625 32 3 0 18 49 29219356 29219325 0.000606 45.5
"SNP_FB_0944203" "chr9A" 80.851 47 9 0 3 49 29289382 29289428 0.000606 45.5
"SNP_FB_0944203" "chr9A" 90.625 32 3 0 18 49 29336633 29336664 0.000606 45.5
"SNP_FB_0944203" "chr9A" 80.851 47 9 0 3 49 29498931 29498977 0.000606 45.5
"SNP_FB_0944203" "chr9A" 90.625 32 3 0 18 49 29507733 29507764 0.000606 45.5
"SNP_FB_0944203" "chr9A" 80.851 47 9 0 3 49 29643341 29643295 0.000606 45.5
"SNP_FB_0944203" "chr9A" 90.625 32 3 0 18 49 29993124 29993155 0.000606 45.5
"SNP_FB_0944203" "chr9A" 80.851 47 9 0 3 49 30006696 30006650 0.000606 45.5
"SNP_FB_0944203" "chr9A" 90.625 32 3 0 18 49 30107628 30107659 0.000606 45.5
"SNP_FB_0944203" "chr9A" 90.625 32 3 0 18 49 30161252 30161221 0.000606 45.5
"SNP_FB_0944203" "chr9A" 80.851 47 9 0 3 49 30797926 30797972 0.000606 45.5
"SNP_FB_0944203" "chr9A" 80.851 47 9 0 3 49 31707731 31707685 0.000606 45.5
"SNP_FB_0944203" "chr9A" 80.851 47 9 0 3 49 31811996 31811950 0.000606 45.5
"SNP_FB_0944203" "chr9A" 80.851 47 9 0 3 49 31823250 31823204 0.000606 45.5
"SNP_FB_0944203" "chr9A" 80.851 47 9 0 3 49 32015561 32015607 0.000606 45.5
"SNP_FB_0944203" "chr9A" 80.851 47 9 0 3 49 33102338 33102292 0.000606 45.5
"SNP_FB_0944203" "chr9A" 80.851 47 9 0 3 49 33931649 33931603 0.000606 45.5
"SNP_FB_0944203" "chr9A" 80.851 47 9 0 3 49 34518275 34518321 0.000606 45.5
"SNP_FB_0944203" "chr9A" 90.625 32 3 0 18 49 34721042 34721011 0.000606 45.5
"SNP_FB_0944203" "chr9A" 80.851 47 9 0 3 49 35050731 35050777 0.000606 45.5
"SNP_FB_0944203" "chr9A" 80.851 47 9 0 3 49 35094893 35094847 0.000606 45.5
"SNP_FB_0944203" "chr9A" 80.851 47 9 0 3 49 35183005 35183051 0.000606 45.5
"SNP_FB_0944203" "chr9A" 80.851 47 9 0 3 49 35538270 35538316 0.000606 45.5
"SNP_FB_0944203" "chr9A" 80.851 47 9 0 3 49 36818481 36818435 0.000606 45.5
"SNP_FB_0944203" "chr9A" 80.435 46 9 0 3 48 16581603 16581558 0.002 43.7
"SNP_FB_0944203" "chr9A" 82.927 41 7 0 9 49 16671880 16671840 0.002 43.7
"SNP_FB_0944203" "chr9A" 80.435 46 9 0 3 48 17040217 17040172 0.002 43.7
"SNP_FB_0944203" "chr9A" 82.927 41 7 0 9 49 17089198 17089158 0.002 43.7
"SNP_FB_0944203" "chr9A" 87.5 32 4 0 18 49 31526 31495 0.007 41
"SNP_FB_0944203" "chr9A" 78.723 47 10 0 3 49 7283398 7283444 0.007 41
"SNP_FB_0944203" "chr9A" 87.5 32 4 0 18 49 9776827 9776796 0.007 41
"SNP_FB_0944203" "chr9A" 87.5 32 4 0 18 49 13965380 13965411 0.007 41
"SNP_FB_0944203" "chr9A" 78.723 47 10 0 3 49 15047802 15047756 0.007 41
"SNP_FB_0944203" "chr9A" 87.5 32 4 0 18 49 16908484 16908515 0.007 41
"SNP_FB_0944203" "chr9A" 78.723 47 10 0 3 49 19227076 19227030 0.007 41
"SNP_FB_0944203" "chr9A" 78.723 47 10 0 3 49 19242407 19242361 0.007 41
"SNP_FB_0944203" "chr9A" 78.723 47 10 0 3 49 24078045 24077999 0.007 41
"SNP_FB_0944203" "chr9A" 87.5 32 4 0 18 49 28607277 28607246 0.007 41
"SNP_FB_0944203" "chr9A" 87.5 32 4 0 18 49 28967949 28967980 0.007 41
"SNP_FB_0944203" "chr9A" 87.5 32 4 0 18 49 29013728 29013759 0.007 41
"SNP_FB_0944203" "chr9A" 80.952 42 8 0 8 49 29706816 29706857 0.007 41
"SNP_FB_0944203" "chr9A" 80.952 42 8 0 8 49 29718550 29718591 0.007 41
"SNP_FB_0944203" "chr9A" 87.5 32 4 0 18 49 30976989 30976958 0.007 41
"SNP_FB_0944203" "chr9A" 78.723 47 10 0 3 49 35549484 35549438 0.007 41
"SNP_FB_0944203" "chr9A" 81.395 43 6 1 8 50 33341773 33341813 0.026 40.1
"SNP_FB_0944203" "chr9A" 84.375 32 5 0 18 49 32940696 32940665 0.31 36.5
"SNP_FB_0944203" "chr9A" 76.596 47 11 0 3 49 36567372 36567418 0.31 36.5
"SNP_FB_0944203" "chr9A" 84.375 32 5 0 17 48 36648133 36648164 0.31 36.5
"SNP_FB_0944203" "chr9A" 86.207 29 4 0 21 49 18083369 18083341 0.31 35.6
"SNP_FB_0944203" "chr9A" 91.304 23 2 0 9 31 8079156 8079134 1.1 33.7
"SNP_FB_0944203" "chr9A" 81.818 33 6 0 17 49 16346761 16346729 1.1 33.7
"SNP_FB_0944203" "chr9A" 88 25 3 0 25 49 5188030 5188054 3.8 32.8
"SNP_FB_0944203" "chr9A" 81.25 32 6 0 18 49 23500763 23500794 3.8 31.9
"SNP_FB_0944203" "chr8A" 89.362 47 5 0 3 49 5927873 5927919 2.26e-09 63.5
"SNP_FB_0944203" "chr8A" 89.362 47 5 0 3 49 5940937 5940983 2.26e-09 63.5
"SNP_FB_0944203" "chr8A" 87.5 48 6 0 3 50 4549042 4548995 7.88e-09 60.8
"SNP_FB_0944203" "chr8A" 87.234 47 6 0 3 49 231712 231758 2.75e-08 59
"SNP_FB_0944203" "chr8A" 87.234 47 6 0 3 49 11417755 11417801 2.75e-08 59
"SNP_FB_0944203" "chr8A" 87.234 47 6 0 3 49 21734642 21734688 2.75e-08 59
"SNP_FB_0944203" "chr8A" 86.957 46 6 0 4 49 11811356 11811401 9.6e-08 57.2
"SNP_FB_0944203" "chr8A" 88.372 43 5 0 7 49 352382 352340 3.35e-07 56.3
"SNP_FB_0944203" "chr8A" 85.417 48 7 0 3 50 22074776 22074729 3.35e-07 56.3
"SNP_FB_0944203" "chr8A" 85.106 47 7 0 3 49 669041 669087 1.17e-06 54.5
"SNP_FB_0944203" "chr8A" 85.106 47 7 0 3 49 1206998 1206952 1.17e-06 54.5
"SNP_FB_0944203" "chr8A" 85.106 47 7 0 3 49 1439508 1439462 1.17e-06 54.5
"SNP_FB_0944203" "chr8A" 85.106 47 7 0 3 49 1652297 1652343 1.17e-06 54.5
"SNP_FB_0944203" "chr8A" 85.106 47 7 0 3 49 1712662 1712616 1.17e-06 54.5
"SNP_FB_0944203" "chr8A" 85.106 47 7 0 3 49 1717588 1717542 1.17e-06 54.5
"SNP_FB_0944203" "chr8A" 85.106 47 7 0 3 49 1836563 1836517 1.17e-06 54.5
"SNP_FB_0944203" "chr8A" 85.106 47 7 0 3 49 2493096 2493142 1.17e-06 54.5
"SNP_FB_0944203" "chr8A" 85.106 47 7 0 3 49 2962170 2962216 1.17e-06 54.5
"SNP_FB_0944203" "chr8A" 85.106 47 7 0 3 49 3671112 3671158 1.17e-06 54.5
"SNP_FB_0944203" "chr8A" 85.106 47 7 0 3 49 3825574 3825620 1.17e-06 54.5
"SNP_FB_0944203" "chr8A" 85.106 47 7 0 3 49 4394512 4394466 1.17e-06 54.5
"SNP_FB_0944203" "chr8A" 85.106 47 7 0 3 49 5155750 5155796 1.17e-06 54.5
"SNP_FB_0944203" "chr8A" 85.106 47 7 0 3 49 5464325 5464279 1.17e-06 54.5
"SNP_FB_0944203" "chr8A" 85.106 47 7 0 3 49 5770291 5770245 1.17e-06 54.5
"SNP_FB_0944203" "chr8A" 85.106 47 7 0 3 49 7029778 7029732 1.17e-06 54.5
"SNP_FB_0944203" "chr8A" 85.106 47 7 0 3 49 8527354 8527308 1.17e-06 54.5
"SNP_FB_0944203" "chr8A" 85.106 47 7 0 3 49 8531800 8531754 1.17e-06 54.5
"SNP_FB_0944203" "chr8A" 85.106 47 7 0 3 49 8930559 8930605 1.17e-06 54.5
"SNP_FB_0944203" "chr8A" 85.106 47 7 0 3 49 9090584 9090630 1.17e-06 54.5
"SNP_FB_0944203" "chr8A" 85.106 47 7 0 3 49 9252347 9252301 1.17e-06 54.5
"SNP_FB_0944203" "chr8A" 88.095 42 5 0 8 49 9889995 9889954 1.17e-06 54.5
"SNP_FB_0944203" "chr8A" 85.106 47 7 0 3 49 10561030 10561076 1.17e-06 54.5
"SNP_FB_0944203" "chr8A" 88.095 42 5 0 8 49 10754654 10754695 1.17e-06 54.5
"SNP_FB_0944203" "chr8A" 85.106 47 7 0 3 49 10984382 10984428 1.17e-06 54.5
"SNP_FB_0944203" "chr8A" 85.106 47 7 0 3 49 11125760 11125806 1.17e-06 54.5
"SNP_FB_0944203" "chr8A" 85.106 47 7 0 3 49 11133880 11133926 1.17e-06 54.5
"SNP_FB_0944203" "chr8A" 85.106 47 7 0 3 49 11686729 11686683 1.17e-06 54.5
"SNP_FB_0944203" "chr8A" 85.106 47 7 0 3 49 11762578 11762532 1.17e-06 54.5
"SNP_FB_0944203" "chr8A" 85.106 47 7 0 3 49 12142759 12142713 1.17e-06 54.5
"SNP_FB_0944203" "chr8A" 85.106 47 7 0 3 49 12617952 12617998 1.17e-06 54.5
"SNP_FB_0944203" "chr8A" 85.106 47 7 0 3 49 12898519 12898565 1.17e-06 54.5
"SNP_FB_0944203" "chr8A" 85.106 47 7 0 3 49 13001573 13001527 1.17e-06 54.5
"SNP_FB_0944203" "chr8A" 85.106 47 7 0 3 49 13032298 13032344 1.17e-06 54.5
"SNP_FB_0944203" "chr8A" 85.106 47 7 0 3 49 13044789 13044835 1.17e-06 54.5
"SNP_FB_0944203" "chr8A" 85.106 47 7 0 3 49 13171145 13171191 1.17e-06 54.5
"SNP_FB_0944203" "chr8A" 85.106 47 7 0 3 49 13475299 13475345 1.17e-06 54.5
"SNP_FB_0944203" "chr8A" 85.106 47 7 0 3 49 13664319 13664365 1.17e-06 54.5
"SNP_FB_0944203" "chr8A" 85.106 47 7 0 3 49 13925241 13925287 1.17e-06 54.5
"SNP_FB_0944203" "chr8A" 85.106 47 7 0 3 49 14636563 14636609 1.17e-06 54.5
"SNP_FB_0944203" "chr8A" 85.106 47 7 0 3 49 15218517 15218471 1.17e-06 54.5
"SNP_FB_0944203" "chr8A" 85.106 47 7 0 3 49 15233416 15233462 1.17e-06 54.5
"SNP_FB_0944203" "chr8A" 85.106 47 7 0 3 49 15607342 15607296 1.17e-06 54.5
"SNP_FB_0944203" "chr8A" 85.106 47 7 0 3 49 15811141 15811095 1.17e-06 54.5
"SNP_FB_0944203" "chr8A" 85.106 47 7 0 3 49 15822068 15822022 1.17e-06 54.5
"SNP_FB_0944203" "chr8A" 85.106 47 7 0 3 49 16074400 16074446 1.17e-06 54.5
"SNP_FB_0944203" "chr8A" 85.106 47 7 0 3 49 16396302 16396256 1.17e-06 54.5
"SNP_FB_0944203" "chr8A" 85.106 47 7 0 3 49 17617397 17617351 1.17e-06 54.5
"SNP_FB_0944203" "chr8A" 85.106 47 7 0 3 49 17627871 17627825 1.17e-06 54.5
"SNP_FB_0944203" "chr8A" 85.106 47 7 0 3 49 18942192 18942238 1.17e-06 54.5
"SNP_FB_0944203" "chr8A" 85.106 47 7 0 3 49 18952685 18952731 1.17e-06 54.5
"SNP_FB_0944203" "chr8A" 85.106 47 7 0 3 49 19426410 19426364 1.17e-06 54.5
"SNP_FB_0944203" "chr8A" 85.106 47 7 0 3 49 19486836 19486790 1.17e-06 54.5
"SNP_FB_0944203" "chr8A" 85.106 47 7 0 3 49 19577675 19577721 1.17e-06 54.5
"SNP_FB_0944203" "chr8A" 85.106 47 7 0 3 49 19927910 19927864 1.17e-06 54.5
"SNP_FB_0944203" "chr8A" 85.106 47 7 0 3 49 20597977 20597931 1.17e-06 54.5
"SNP_FB_0944203" "chr8A" 85.106 47 7 0 3 49 20986792 20986746 1.17e-06 54.5
"SNP_FB_0944203" "chr8A" 85.106 47 7 0 3 49 21285754 21285708 1.17e-06 54.5
"SNP_FB_0944203" "chr8A" 85.106 47 7 0 3 49 21294909 21294863 1.17e-06 54.5
"SNP_FB_0944203" "chr8A" 85.106 47 7 0 3 49 21864261 21864215 1.17e-06 54.5
"SNP_FB_0944203" "chr8A" 85.106 47 7 0 3 49 21868648 21868602 1.17e-06 54.5
"SNP_FB_0944203" "chr8A" 85.106 47 7 0 3 49 21987830 21987784 1.17e-06 54.5
"SNP_FB_0944203" "chr8A" 85.106 47 7 0 3 49 23299804 23299758 1.17e-06 54.5
"SNP_FB_0944203" "chr8A" 85.106 47 7 0 3 49 23403183 23403229 1.17e-06 54.5
"SNP_FB_0944203" "chr8A" 85.106 47 7 0 3 49 23605148 23605102 1.17e-06 54.5
"SNP_FB_0944203" "chr8A" 85.106 47 7 0 3 49 23611488 23611442 1.17e-06 54.5
"SNP_FB_0944203" "chr8A" 85.106 47 7 0 3 49 23980080 23980034 1.17e-06 54.5
"SNP_FB_0944203" "chr8A" 85.106 47 7 0 3 49 24215547 24215593 1.17e-06 54.5
"SNP_FB_0944203" "chr8A" 85.106 47 7 0 3 49 24229492 24229538 1.17e-06 54.5
"SNP_FB_0944203" "chr8A" 85.106 47 7 0 3 49 26595381 26595427 1.17e-06 54.5
"SNP_FB_0944203" "chr8A" 85.106 47 7 0 3 49 26640337 26640383 1.17e-06 54.5
"SNP_FB_0944203" "chr8A" 85.106 47 7 0 3 49 26691465 26691419 1.17e-06 54.5
"SNP_FB_0944203" "chr8A" 85.106 47 7 0 3 49 26712018 26711972 1.17e-06 54.5
"SNP_FB_0944203" "chr8A" 85.106 47 7 0 3 49 27156493 27156539 1.17e-06 54.5
"SNP_FB_0944203" "chr8A" 85.106 47 7 0 3 49 27174211 27174257 1.17e-06 54.5
"SNP_FB_0944203" "chr8A" 85.106 47 7 0 3 49 27480392 27480346 1.17e-06 54.5
"SNP_FB_0944203" "chr8A" 85.106 47 7 0 3 49 27492219 27492173 1.17e-06 54.5
"SNP_FB_0944203" "chr8A" 85.106 47 7 0 3 49 28360295 28360341 1.17e-06 54.5
"SNP_FB_0944203" "chr8A" 85.106 47 7 0 3 49 28365222 28365268 1.17e-06 54.5
"SNP_FB_0944203" "chr8A" 85.106 47 7 0 3 49 28370489 28370535 1.17e-06 54.5
"SNP_FB_0944203" "chr8A" 85.106 47 7 0 3 49 28744929 28744975 1.17e-06 54.5
"SNP_FB_0944203" "chr8A" 85.106 47 7 0 3 49 29203603 29203649 1.17e-06 54.5
"SNP_FB_0944203" "chr8A" 88.095 42 5 0 8 49 29207954 29207995 1.17e-06 54.5
"SNP_FB_0944203" "chr8A" 85.106 47 7 0 3 49 29582596 29582642 1.17e-06 54.5
"SNP_FB_0944203" "chr8A" 85.106 47 7 0 3 49 29588627 29588673 1.17e-06 54.5
"SNP_FB_0944203" "chr8A" 85.106 47 7 0 3 49 29607653 29607699 1.17e-06 54.5
"SNP_FB_0944203" "chr8A" 85.106 47 7 0 3 49 29957400 29957354 1.17e-06 54.5
"SNP_FB_0944203" "chr8A" 85.106 47 7 0 3 49 30237721 30237767 1.17e-06 54.5
"SNP_FB_0944203" "chr8A" 85.106 47 7 0 3 49 30250635 30250681 1.17e-06 54.5
"SNP_FB_0944203" "chr8A" 85.106 47 7 0 3 49 30353477 30353523 1.17e-06 54.5
"SNP_FB_0944203" "chr8A" 85.106 47 7 0 3 49 30818394 30818348 1.17e-06 54.5
"SNP_FB_0944203" "chr8A" 85.106 47 7 0 3 49 30978494 30978448 1.17e-06 54.5
"SNP_FB_0944203" "chr8A" 85.106 47 7 0 3 49 31091076 31091030 1.17e-06 54.5
"SNP_FB_0944203" "chr8A" 85.106 47 7 0 3 49 31257419 31257373 1.17e-06 54.5
"SNP_FB_0944203" "chr8A" 85.106 47 7 0 3 49 31270298 31270252 1.17e-06 54.5
"SNP_FB_0944203" "chr8A" 85.106 47 7 0 3 49 31361162 31361116 1.17e-06 54.5
"SNP_FB_0944203" "chr8A" 85.106 47 7 0 3 49 31462497 31462543 1.17e-06 54.5
"SNP_FB_0944203" "chr8A" 85.106 47 7 0 3 49 31669938 31669984 1.17e-06 54.5
"SNP_FB_0944203" "chr8A" 85.417 48 5 1 3 50 4675536 4675491 1.17e-06 53.6
"SNP_FB_0944203" "chr8A" 85.417 48 5 1 3 50 4687268 4687223 1.17e-06 53.6
"SNP_FB_0944203" "chr8A" 86.364 44 6 0 6 49 14984753 14984796 1.17e-06 53.6
"SNP_FB_0944203" "chr8A" 83.333 48 8 0 3 50 11318817 11318864 4.08e-06 51.8
"SNP_FB_0944203" "chr8A" 83.333 48 8 0 3 50 11328932 11328979 4.08e-06 51.8
"SNP_FB_0944203" "chr8A" 86.047 43 6 0 7 49 24757587 24757545 4.08e-06 51.8
"SNP_FB_0944203" "chr8A" 82.979 47 8 0 3 49 675045 675091 1.42e-05 50
"SNP_FB_0944203" "chr8A" 82.979 47 8 0 3 49 1199827 1199781 1.42e-05 50
"SNP_FB_0944203" "chr8A" 82.979 47 8 0 3 49 1432441 1432395 1.42e-05 50
"SNP_FB_0944203" "chr8A" 82.979 47 8 0 3 49 1707609 1707563 1.42e-05 50
"SNP_FB_0944203" "chr8A" 93.75 32 2 0 18 49 2751349 2751318 1.42e-05 50
"SNP_FB_0944203" "chr8A" 82.979 47 8 0 3 49 2755861 2755815 1.42e-05 50
"SNP_FB_0944203" "chr8A" 82.979 47 8 0 3 49 2966511 2966557 1.42e-05 50
"SNP_FB_0944203" "chr8A" 82.979 47 8 0 3 49 3100241 3100287 1.42e-05 50
"SNP_FB_0944203" "chr8A" 93.75 32 2 0 18 49 3513820 3513789 1.42e-05 50
"SNP_FB_0944203" "chr8A" 93.75 32 2 0 18 49 3539651 3539620 1.42e-05 50
"SNP_FB_0944203" "chr8A" 82.979 47 8 0 3 49 3649419 3649373 1.42e-05 50
"SNP_FB_0944203" "chr8A" 82.979 47 8 0 3 49 5449934 5449888 1.42e-05 50
"SNP_FB_0944203" "chr8A" 82.979 47 8 0 3 49 5459274 5459228 1.42e-05 50
"SNP_FB_0944203" "chr8A" 82.979 47 8 0 3 49 5766004 5765958 1.42e-05 50
"SNP_FB_0944203" "chr8A" 93.75 32 2 0 18 49 7169878 7169909 1.42e-05 50
"SNP_FB_0944203" "chr8A" 82.979 47 8 0 3 49 7486002 7486048 1.42e-05 50
"SNP_FB_0944203" "chr8A" 82.979 47 8 0 3 49 7661600 7661646 1.42e-05 50
"SNP_FB_0944203" "chr8A" 82.979 47 8 0 3 49 7976008 7975962 1.42e-05 50
"SNP_FB_0944203" "chr8A" 82.979 47 8 0 3 49 7980994 7980948 1.42e-05 50
"SNP_FB_0944203" "chr8A" 82.979 47 8 0 3 49 8010474 8010520 1.42e-05 50
"SNP_FB_0944203" "chr8A" 82.979 47 8 0 3 49 9138000 9138046 1.42e-05 50
"SNP_FB_0944203" "chr8A" 82.979 47 8 0 3 49 9247296 9247250 1.42e-05 50
"SNP_FB_0944203" "chr8A" 93.75 32 2 0 18 49 9817672 9817703 1.42e-05 50
"SNP_FB_0944203" "chr8A" 82.979 47 8 0 3 49 9975626 9975672 1.42e-05 50
"SNP_FB_0944203" "chr8A" 82.979 47 8 0 3 49 10566078 10566124 1.42e-05 50
"SNP_FB_0944203" "chr8A" 93.75 32 2 0 18 49 11138481 11138512 1.42e-05 50
"SNP_FB_0944203" "chr8A" 82.979 47 8 0 3 49 11756613 11756567 1.42e-05 50
"SNP_FB_0944203" "chr8A" 82.979 47 8 0 3 49 12099076 12099122 1.42e-05 50
"SNP_FB_0944203" "chr8A" 82.979 47 8 0 3 49 12520932 12520978 1.42e-05 50
"SNP_FB_0944203" "chr8A" 93.75 32 2 0 18 49 12525274 12525305 1.42e-05 50
"SNP_FB_0944203" "chr8A" 93.75 32 2 0 18 49 13175486 13175517 1.42e-05 50
"SNP_FB_0944203" "chr8A" 82.979 47 8 0 3 49 13479579 13479625 1.42e-05 50
"SNP_FB_0944203" "chr8A" 93.75 32 2 0 18 49 13668672 13668703 1.42e-05 50
"SNP_FB_0944203" "chr8A" 82.979 47 8 0 3 49 13929260 13929306 1.42e-05 50
"SNP_FB_0944203" "chr8A" 82.979 47 8 0 3 49 14459680 14459726 1.42e-05 50
"SNP_FB_0944203" "chr8A" 93.75 32 2 0 18 49 14640907 14640938 1.42e-05 50
"SNP_FB_0944203" "chr8A" 82.979 47 8 0 3 49 14772887 14772933 1.42e-05 50
"SNP_FB_0944203" "chr8A" 82.979 47 8 0 3 49 15239847 15239893 1.42e-05 50
"SNP_FB_0944203" "chr8A" 82.979 47 8 0 3 49 15602290 15602244 1.42e-05 50
"SNP_FB_0944203" "chr8A" 85.714 42 6 0 8 49 16078727 16078768 1.42e-05 50
"SNP_FB_0944203" "chr8A" 82.979 47 8 0 3 49 16473776 16473822 1.42e-05 50
"SNP_FB_0944203" "chr8A" 82.979 47 8 0 3 49 16780937 16780983 1.42e-05 50
"SNP_FB_0944203" "chr8A" 82.979 47 8 0 3 49 17612357 17612311 1.42e-05 50
"SNP_FB_0944203" "chr8A" 82.979 47 8 0 3 49 17622831 17622785 1.42e-05 50
"SNP_FB_0944203" "chr8A" 82.979 47 8 0 3 49 19064134 19064180 1.42e-05 50
"SNP_FB_0944203" "chr8A" 82.979 47 8 0 3 49 19422295 19422249 1.42e-05 50
"SNP_FB_0944203" "chr8A" 82.979 47 8 0 3 49 19481884 19481838 1.42e-05 50
"SNP_FB_0944203" "chr8A" 82.979 47 8 0 3 49 21250553 21250599 1.42e-05 50
"SNP_FB_0944203" "chr8A" 85.714 42 6 0 8 49 21491502 21491543 1.42e-05 50
"SNP_FB_0944203" "chr8A" 82.979 47 8 0 3 49 21581389 21581343 1.42e-05 50
"SNP_FB_0944203" "chr8A" 93.75 32 2 0 18 49 21680596 21680627 1.42e-05 50
"SNP_FB_0944203" "chr8A" 82.979 47 8 0 3 49 22152436 22152390 1.42e-05 50
"SNP_FB_0944203" "chr8A" 82.979 47 8 0 3 49 22157486 22157440 1.42e-05 50
"SNP_FB_0944203" "chr8A" 82.979 47 8 0 3 49 22458745 22458791 1.42e-05 50
"SNP_FB_0944203" "chr8A" 82.979 47 8 0 3 49 23408250 23408296 1.42e-05 50
"SNP_FB_0944203" "chr8A" 82.979 47 8 0 3 49 24132861 24132815 1.42e-05 50
"SNP_FB_0944203" "chr8A" 82.979 47 8 0 3 49 24144512 24144466 1.42e-05 50
"SNP_FB_0944203" "chr8A" 82.979 47 8 0 3 49 24154981 24154935 1.42e-05 50
"SNP_FB_0944203" "chr8A" 82.979 47 8 0 3 49 26028753 26028707 1.42e-05 50
"SNP_FB_0944203" "chr8A" 82.979 47 8 0 3 49 26706965 26706919 1.42e-05 50
"SNP_FB_0944203" "chr8A" 82.979 47 8 0 3 49 26764345 26764391 1.42e-05 50
"SNP_FB_0944203" "chr8A" 82.979 47 8 0 3 49 27160384 27160430 1.42e-05 50
"SNP_FB_0944203" "chr8A" 82.979 47 8 0 3 49 27170193 27170239 1.42e-05 50
"SNP_FB_0944203" "chr8A" 82.979 47 8 0 3 49 27476410 27476364 1.42e-05 50
"SNP_FB_0944203" "chr8A" 82.979 47 8 0 3 49 27488237 27488191 1.42e-05 50
"SNP_FB_0944203" "chr8A" 82.979 47 8 0 3 49 28374348 28374394 1.42e-05 50
"SNP_FB_0944203" "chr8A" 82.979 47 8 0 3 49 28782129 28782175 1.42e-05 50
"SNP_FB_0944203" "chr8A" 82.979 47 8 0 3 49 28797889 28797843 1.42e-05 50
"SNP_FB_0944203" "chr8A" 93.75 32 2 0 18 49 29111841 29111872 1.42e-05 50
"SNP_FB_0944203" "chr8A" 82.979 47 8 0 3 49 30653323 30653369 1.42e-05 50
"SNP_FB_0944203" "chr8A" 82.979 47 8 0 3 49 31252368 31252322 1.42e-05 50
"SNP_FB_0944203" "chr8A" 82.979 47 8 0 3 49 31265247 31265201 1.42e-05 50
"SNP_FB_0944203" "chr8A" 84.091 44 7 0 6 49 30358531 30358574 4.97e-05 49.1
"SNP_FB_0944203" "chr8A" 82.609 46 8 0 3 48 7796898 7796943 4.97e-05 48.2
"SNP_FB_0944203" "chr8A" 83.721 43 7 0 7 49 1406409 1406367 0.000174 47.3
"SNP_FB_0944203" "chr8A" 81.25 48 9 0 3 50 24961309 24961356 0.000174 47.3
"SNP_FB_0944203" "chr8A" 82.979 47 7 1 3 49 26341567 26341612 0.000174 46.4
"SNP_FB_0944203" "chr8A" 88.571 35 4 0 15 49 27747004 27747038 0.000174 46.4
"SNP_FB_0944203" "chr8A" 85 40 6 0 7 46 28530530 28530491 0.000174 46.4
"SNP_FB_0944203" "chr8A" 90.625 32 3 0 18 49 177186 177217 0.000606 45.5
"SNP_FB_0944203" "chr8A" 80.851 47 9 0 3 49 347912 347866 0.000606 45.5
"SNP_FB_0944203" "chr8A" 90.625 32 3 0 18 49 556285 556254 0.000606 45.5
"SNP_FB_0944203" "chr8A" 80.851 47 9 0 3 49 767107 767153 0.000606 45.5
"SNP_FB_0944203" "chr8A" 80.851 47 9 0 3 49 1656311 1656357 0.000606 45.5
"SNP_FB_0944203" "chr8A" 80.851 47 9 0 3 49 2498147 2498193 0.000606 45.5
"SNP_FB_0944203" "chr8A" 80.851 47 9 0 3 49 3495266 3495220 0.000606 45.5
"SNP_FB_0944203" "chr8A" 80.851 47 9 0 3 49 3675553 3675599 0.000606 45.5
"SNP_FB_0944203" "chr8A" 80.851 47 9 0 3 49 3830391 3830437 0.000606 45.5
"SNP_FB_0944203" "chr8A" 80.851 47 9 0 3 49 4239947 4239901 0.000606 45.5
"SNP_FB_0944203" "chr8A" 90.625 32 3 0 18 49 5160583 5160614 0.000606 45.5
"SNP_FB_0944203" "chr8A" 80.851 47 9 0 3 49 5896149 5896195 0.000606 45.5
"SNP_FB_0944203" "chr8A" 80.851 47 9 0 3 49 5932344 5932390 0.000606 45.5
"SNP_FB_0944203" "chr8A" 80.851 47 9 0 3 49 5945408 5945454 0.000606 45.5
"SNP_FB_0944203" "chr8A" 80.851 47 9 0 3 49 7025308 7025262 0.000606 45.5
"SNP_FB_0944203" "chr8A" 80.851 47 9 0 3 49 7630496 7630450 0.000606 45.5
"SNP_FB_0944203" "chr8A" 90.625 32 3 0 18 49 8016649 8016680 0.000606 45.5
"SNP_FB_0944203" "chr8A" 80.851 47 9 0 3 49 10241782 10241828 0.000606 45.5
"SNP_FB_0944203" "chr8A" 80.851 47 9 0 3 49 10989422 10989468 0.000606 45.5
"SNP_FB_0944203" "chr8A" 80.851 47 9 0 3 49 11130060 11130106 0.000606 45.5
"SNP_FB_0944203" "chr8A" 90.625 32 3 0 18 49 11413620 11413651 0.000606 45.5
"SNP_FB_0944203" "chr8A" 80.851 47 9 0 3 49 11681976 11681930 0.000606 45.5
"SNP_FB_0944203" "chr8A" 80.851 47 9 0 3 49 11816051 11816097 0.000606 45.5
"SNP_FB_0944203" "chr8A" 80.851 47 9 0 3 49 12137774 12137728 0.000606 45.5
"SNP_FB_0944203" "chr8A" 90.625 32 3 0 18 49 12622809 12622840 0.000606 45.5
"SNP_FB_0944203" "chr8A" 83.333 42 7 0 8 49 12894518 12894559 0.000606 45.5
"SNP_FB_0944203" "chr8A" 80.851 47 9 0 3 49 12976796 12976750 0.000606 45.5
"SNP_FB_0944203" "chr8A" 80.851 47 9 0 3 49 13049952 13049998 0.000606 45.5
"SNP_FB_0944203" "chr8A" 80.851 47 9 0 3 49 13052934 13052980 0.000606 45.5
"SNP_FB_0944203" "chr8A" 90.625 32 3 0 18 49 14891627 14891596 0.000606 45.5
"SNP_FB_0944203" "chr8A" 80.851 47 9 0 3 49 15214453 15214407 0.000606 45.5
"SNP_FB_0944203" "chr8A" 90.625 32 3 0 18 49 16410474 16410443 0.000606 45.5
"SNP_FB_0944203" "chr8A" 80.851 47 9 0 3 49 18934118 18934164 0.000606 45.5
"SNP_FB_0944203" "chr8A" 80.851 47 9 0 3 49 18944611 18944657 0.000606 45.5
"SNP_FB_0944203" "chr8A" 80.851 47 9 0 3 49 20593502 20593456 0.000606 45.5
"SNP_FB_0944203" "chr8A" 80.851 47 9 0 3 49 21168930 21168884 0.000606 45.5
"SNP_FB_0944203" "chr8A" 90.625 32 3 0 18 49 21244831 21244862 0.000606 45.5
"SNP_FB_0944203" "chr8A" 80.851 47 9 0 3 49 21290496 21290450 0.000606 45.5
"SNP_FB_0944203" "chr8A" 80.851 47 9 0 3 49 21577266 21577220 0.000606 45.5
"SNP_FB_0944203" "chr8A" 80.851 47 9 0 3 49 21859969 21859923 0.000606 45.5
"SNP_FB_0944203" "chr8A" 80.851 47 9 0 3 49 21886222 21886176 0.000606 45.5
"SNP_FB_0944203" "chr8A" 90.625 32 3 0 18 49 22068506 22068475 0.000606 45.5
"SNP_FB_0944203" "chr8A" 80.851 47 9 0 3 49 23295347 23295301 0.000606 45.5
"SNP_FB_0944203" "chr8A" 90.625 32 3 0 18 49 23697348 23697379 0.000606 45.5
"SNP_FB_0944203" "chr8A" 80.851 47 9 0 3 49 23975385 23975339 0.000606 45.5
"SNP_FB_0944203" "chr8A" 80.851 47 9 0 3 49 26346609 26346655 0.000606 45.5
"SNP_FB_0944203" "chr8A" 80.851 47 9 0 3 49 26353707 26353753 0.000606 45.5
"SNP_FB_0944203" "chr8A" 80.851 47 9 0 3 49 26645452 26645498 0.000606 45.5
"SNP_FB_0944203" "chr8A" 80.851 47 9 0 3 49 26687030 26686984 0.000606 45.5
"SNP_FB_0944203" "chr8A" 80.851 47 9 0 3 49 28761743 28761789 0.000606 45.5
"SNP_FB_0944203" "chr8A" 80.851 47 9 0 3 49 28793838 28793792 0.000606 45.5
"SNP_FB_0944203" "chr8A" 80.851 47 9 0 3 49 29612128 29612174 0.000606 45.5
"SNP_FB_0944203" "chr8A" 80.851 47 9 0 3 49 29952164 29952118 0.000606 45.5
"SNP_FB_0944203" "chr8A" 80.851 47 9 0 3 49 30255332 30255378 0.000606 45.5
"SNP_FB_0944203" "chr8A" 90.625 32 3 0 18 49 30813494 30813463 0.000606 45.5
"SNP_FB_0944203" "chr8A" 90.625 32 3 0 18 49 30974543 30974512 0.000606 45.5
"SNP_FB_0944203" "chr8A" 90.625 32 3 0 18 49 31354487 31354456 0.000606 45.5
"SNP_FB_0944203" "chr8A" 83.333 42 7 0 8 49 31587877 31587918 0.000606 45.5
"SNP_FB_0944203" "chr8A" 80.851 47 9 0 3 49 31674498 31674544 0.000606 45.5
"SNP_FB_0944203" "chr8A" 82.927 41 7 0 9 49 23238842 23238802 0.002 43.7
"SNP_FB_0944203" "chr8A" 81.395 43 8 0 7 49 23131719 23131761 0.002 42.8
"SNP_FB_0944203" "chr8A" 79.167 48 10 0 3 50 29116270 29116317 0.002 42.8
"SNP_FB_0944203" "chr8A" 85.714 35 5 0 9 43 6619108 6619142 0.007 41.9
"SNP_FB_0944203" "chr8A" 78.723 47 10 0 3 49 1397765 1397719 0.007 41
"SNP_FB_0944203" "chr8A" 78.723 47 10 0 3 49 4390042 4389996 0.007 41
"SNP_FB_0944203" "chr8A" 78.723 47 10 0 3 49 10758980 10759026 0.007 41
"SNP_FB_0944203" "chr8A" 78.723 47 10 0 3 49 10761821 10761867 0.007 41
"SNP_FB_0944203" "chr8A" 87.5 32 4 0 18 49 15815143 15815112 0.007 41
"SNP_FB_0944203" "chr8A" 87.5 32 4 0 18 49 15826070 15826039 0.007 41
"SNP_FB_0944203" "chr8A" 87.5 32 4 0 18 49 16478329 16478360 0.007 41
"SNP_FB_0944203" "chr8A" 87.5 32 4 0 18 49 19613705 19613674 0.007 41
"SNP_FB_0944203" "chr8A" 87.5 32 4 0 18 49 19645784 19645753 0.007 41
"SNP_FB_0944203" "chr8A" 78.723 47 10 0 3 49 19923599 19923553 0.007 41
"SNP_FB_0944203" "chr8A" 78.723 47 10 0 3 49 20954525 20954571 0.007 41
"SNP_FB_0944203" "chr8A" 78.723 47 10 0 3 49 21918559 21918513 0.007 41
"SNP_FB_0944203" "chr8A" 78.723 47 10 0 3 49 25372834 25372880 0.007 41
"SNP_FB_0944203" "chr8A" 87.5 32 4 0 18 49 26598218 26598187 0.007 41
"SNP_FB_0944203" "chr8A" 78.261 46 10 0 3 48 7174913 7174958 0.026 39.2
"SNP_FB_0944203" "chr8A" 78.723 47 9 1 3 49 8934824 8934869 0.09 37.4
"SNP_FB_0944203" "chr8A" 84.375 32 5 0 18 49 24128818 24128787 0.31 36.5
"SNP_FB_0944203" "chr8A" 78.049 41 9 0 3 43 27432496 27432456 1.1 34.6
"SNP_FB_0944203" "chr8A" 81.818 33 6 0 17 49 28604127 28604095 1.1 33.7
"SNP_FB_0944203" "chr8A" 81.818 33 6 0 17 49 28615021 28614989 1.1 33.7
"SNP_FB_0944203" "chr8A" 81.818 33 6 0 17 49 30268092 30268060 1.1 33.7
"SNP_FB_0944203" "chr8A" 81.818 33 6 0 17 49 30280786 30280754 1.1 33.7
"SNP_FB_0944203" "chr4A" 87.5 48 6 0 3 50 5252237 5252284 7.88e-09 60.8
"SNP_FB_0944203" "chr4A" 87.234 47 6 0 3 49 2233481 2233435 2.75e-08 59
"SNP_FB_0944203" "chr4A" 87.234 47 6 0 3 49 4109506 4109460 2.75e-08 59
"SNP_FB_0944203" "chr4A" 87.234 47 6 0 3 49 16357049 16357003 2.75e-08 59
"SNP_FB_0944203" "chr4A" 87.234 47 6 0 3 49 16569834 16569880 2.75e-08 59
"SNP_FB_0944203" "chr4A" 87.234 47 6 0 3 49 18216522 18216476 2.75e-08 59
"SNP_FB_0944203" "chr4A" 87.234 47 6 0 3 49 22895075 22895121 2.75e-08 59
"SNP_FB_0944203" "chr4A" 87.234 47 6 0 3 49 22905094 22905140 2.75e-08 59
"SNP_FB_0944203" "chr4A" 87.234 47 6 0 3 49 30922931 30922977 2.75e-08 59
"SNP_FB_0944203" "chr4A" 88.372 43 5 0 8 50 1954190 1954148 3.35e-07 56.3
"SNP_FB_0944203" "chr4A" 85.417 48 7 0 3 50 6318669 6318622 3.35e-07 56.3
"SNP_FB_0944203" "chr4A" 85.106 47 7 0 3 49 298337 298383 1.17e-06 54.5
"SNP_FB_0944203" "chr4A" 85.106 47 7 0 3 49 302867 302913 1.17e-06 54.5
"SNP_FB_0944203" "chr4A" 85.106 47 7 0 3 49 908432 908386 1.17e-06 54.5
"SNP_FB_0944203" "chr4A" 85.106 47 7 0 3 49 1049813 1049767 1.17e-06 54.5
"SNP_FB_0944203" "chr4A" 85.106 47 7 0 3 49 1141561 1141515 1.17e-06 54.5
"SNP_FB_0944203" "chr4A" 85.106 47 7 0 3 49 1204599 1204553 1.17e-06 54.5
"SNP_FB_0944203" "chr4A" 85.106 47 7 0 3 49 1775563 1775609 1.17e-06 54.5
"SNP_FB_0944203" "chr4A" 85.106 47 7 0 3 49 2095544 2095498 1.17e-06 54.5
"SNP_FB_0944203" "chr4A" 85.106 47 7 0 3 49 2231776 2231730 1.17e-06 54.5
"SNP_FB_0944203" "chr4A" 85.106 47 7 0 3 49 2377499 2377453 1.17e-06 54.5
"SNP_FB_0944203" "chr4A" 85.106 47 7 0 3 49 2573268 2573314 1.17e-06 54.5
"SNP_FB_0944203" "chr4A" 85.106 47 7 0 3 49 2590606 2590652 1.17e-06 54.5
"SNP_FB_0944203" "chr4A" 85.106 47 7 0 3 49 2655965 2656011 1.17e-06 54.5
"SNP_FB_0944203" "chr4A" 85.106 47 7 0 3 49 2816672 2816626 1.17e-06 54.5
"SNP_FB_0944203" "chr4A" 85.106 47 7 0 3 49 2829773 2829727 1.17e-06 54.5
"SNP_FB_0944203" "chr4A" 85.106 47 7 0 3 49 3203918 3203964 1.17e-06 54.5
"SNP_FB_0944203" "chr4A" 85.106 47 7 0 3 49 3347845 3347799 1.17e-06 54.5
"SNP_FB_0944203" "chr4A" 85.106 47 7 0 3 49 3758453 3758499 1.17e-06 54.5
"SNP_FB_0944203" "chr4A" 85.106 47 7 0 3 49 3770046 3770000 1.17e-06 54.5
"SNP_FB_0944203" "chr4A" 85.106 47 7 0 3 49 3850724 3850770 1.17e-06 54.5
"SNP_FB_0944203" "chr4A" 85.106 47 7 0 3 49 3970134 3970088 1.17e-06 54.5
"SNP_FB_0944203" "chr4A" 85.106 47 7 0 3 49 3982146 3982100 1.17e-06 54.5
"SNP_FB_0944203" "chr4A" 85.106 47 7 0 3 49 4084727 4084773 1.17e-06 54.5
"SNP_FB_0944203" "chr4A" 85.106 47 7 0 3 49 4129527 4129481 1.17e-06 54.5
"SNP_FB_0944203" "chr4A" 85.106 47 7 0 3 49 4260875 4260829 1.17e-06 54.5
"SNP_FB_0944203" "chr4A" 85.106 47 7 0 3 49 5706319 5706273 1.17e-06 54.5
"SNP_FB_0944203" "chr4A" 85.106 47 7 0 3 49 6479021 6478975 1.17e-06 54.5
"SNP_FB_0944203" "chr4A" 85.106 47 7 0 3 49 7076842 7076796 1.17e-06 54.5
"SNP_FB_0944203" "chr4A" 85.106 47 7 0 3 49 7941847 7941801 1.17e-06 54.5
"SNP_FB_0944203" "chr4A" 85.106 47 7 0 3 49 8860824 8860778 1.17e-06 54.5
"SNP_FB_0944203" "chr4A" 85.106 47 7 0 3 49 8873053 8873007 1.17e-06 54.5
"SNP_FB_0944203" "chr4A" 85.106 47 7 0 3 49 9670082 9670036 1.17e-06 54.5
"SNP_FB_0944203" "chr4A" 85.106 47 7 0 3 49 9971957 9972003 1.17e-06 54.5
"SNP_FB_0944203" "chr4A" 85.106 47 7 0 3 49 10727785 10727831 1.17e-06 54.5
"SNP_FB_0944203" "chr4A" 85.106 47 7 0 3 49 10956126 10956080 1.17e-06 54.5
"SNP_FB_0944203" "chr4A" 85.106 47 7 0 3 49 11126575 11126529 1.17e-06 54.5
"SNP_FB_0944203" "chr4A" 85.106 47 7 0 3 49 11788281 11788235 1.17e-06 54.5
"SNP_FB_0944203" "chr4A" 85.106 47 7 0 3 49 12279533 12279579 1.17e-06 54.5
"SNP_FB_0944203" "chr4A" 85.106 47 7 0 3 49 12571466 12571512 1.17e-06 54.5
"SNP_FB_0944203" "chr4A" 85.106 47 7 0 3 49 14071920 14071966 1.17e-06 54.5
"SNP_FB_0944203" "chr4A" 85.106 47 7 0 3 49 14233146 14233100 1.17e-06 54.5
"SNP_FB_0944203" "chr4A" 85.106 47 7 0 3 49 16145971 16146017 1.17e-06 54.5
"SNP_FB_0944203" "chr4A" 85.106 47 7 0 3 49 16180333 16180379 1.17e-06 54.5
"SNP_FB_0944203" "chr4A" 88.095 42 5 0 8 49 16572816 16572857 1.17e-06 54.5
"SNP_FB_0944203" "chr4A" 85.106 47 7 0 3 49 16616555 16616601 1.17e-06 54.5
"SNP_FB_0944203" "chr4A" 85.106 47 7 0 3 49 16950677 16950631 1.17e-06 54.5
"SNP_FB_0944203" "chr4A" 85.106 47 7 0 3 49 16954249 16954203 1.17e-06 54.5
"SNP_FB_0944203" "chr4A" 85.106 47 7 0 3 49 17036318 17036272 1.17e-06 54.5
"SNP_FB_0944203" "chr4A" 85.106 47 7 0 3 49 17037925 17037879 1.17e-06 54.5
"SNP_FB_0944203" "chr4A" 85.106 47 7 0 3 49 17330384 17330338 1.17e-06 54.5
"SNP_FB_0944203" "chr4A" 85.106 47 7 0 3 49 17887415 17887369 1.17e-06 54.5
"SNP_FB_0944203" "chr4A" 85.106 47 7 0 3 49 17910649 17910603 1.17e-06 54.5
"SNP_FB_0944203" "chr4A" 85.106 47 7 0 3 49 17989943 17989897 1.17e-06 54.5
"SNP_FB_0944203" "chr4A" 85.106 47 7 0 3 49 18035821 18035867 1.17e-06 54.5
"SNP_FB_0944203" "chr4A" 85.106 47 7 0 3 49 18129081 18129035 1.17e-06 54.5
"SNP_FB_0944203" "chr4A" 85.106 47 7 0 3 49 18398740 18398786 1.17e-06 54.5
"SNP_FB_0944203" "chr4A" 85.106 47 7 0 3 49 18707220 18707174 1.17e-06 54.5
"SNP_FB_0944203" "chr4A" 85.106 47 7 0 3 49 18982100 18982146 1.17e-06 54.5
"SNP_FB_0944203" "chr4A" 85.106 47 7 0 3 49 18992941 18992987 1.17e-06 54.5
"SNP_FB_0944203" "chr4A" 85.106 47 7 0 3 49 19159360 19159406 1.17e-06 54.5
"SNP_FB_0944203" "chr4A" 85.106 47 7 0 3 49 19164271 19164317 1.17e-06 54.5
"SNP_FB_0944203" "chr4A" 85.106 47 7 0 3 49 21223659 21223613 1.17e-06 54.5
"SNP_FB_0944203" "chr4A" 85.106 47 7 0 3 49 21227814 21227768 1.17e-06 54.5
"SNP_FB_0944203" "chr4A" 85.106 47 7 0 3 49 21378919 21378965 1.17e-06 54.5
"SNP_FB_0944203" "chr4A" 85.106 47 7 0 3 49 22197883 22197837 1.17e-06 54.5
"SNP_FB_0944203" "chr4A" 85.106 47 7 0 3 49 22270374 22270420 1.17e-06 54.5
"SNP_FB_0944203" "chr4A" 85.106 47 7 0 3 49 22478139 22478185 1.17e-06 54.5
"SNP_FB_0944203" "chr4A" 85.106 47 7 0 3 49 22890838 22890884 1.17e-06 54.5
"SNP_FB_0944203" "chr4A" 85.106 47 7 0 3 49 22900857 22900903 1.17e-06 54.5
"SNP_FB_0944203" "chr4A" 85.106 47 7 0 3 49 22950325 22950371 1.17e-06 54.5
"SNP_FB_0944203" "chr4A" 85.106 47 7 0 3 49 23031461 23031415 1.17e-06 54.5
"SNP_FB_0944203" "chr4A" 85.106 47 7 0 3 49 23209301 23209347 1.17e-06 54.5
"SNP_FB_0944203" "chr4A" 85.106 47 7 0 3 49 23464204 23464250 1.17e-06 54.5
"SNP_FB_0944203" "chr4A" 85.106 47 7 0 3 49 23535867 23535821 1.17e-06 54.5
"SNP_FB_0944203" "chr4A" 85.106 47 7 0 3 49 23730790 23730744 1.17e-06 54.5
"SNP_FB_0944203" "chr4A" 85.106 47 7 0 3 49 23917908 23917862 1.17e-06 54.5
"SNP_FB_0944203" "chr4A" 85.106 47 7 0 3 49 24702597 24702551 1.17e-06 54.5
"SNP_FB_0944203" "chr4A" 85.106 47 7 0 3 49 24821714 24821760 1.17e-06 54.5
"SNP_FB_0944203" "chr4A" 85.106 47 7 0 3 49 24951587 24951633 1.17e-06 54.5
"SNP_FB_0944203" "chr4A" 85.106 47 7 0 3 49 25195836 25195790 1.17e-06 54.5
"SNP_FB_0944203" "chr4A" 85.106 47 7 0 3 49 25488609 25488655 1.17e-06 54.5
"SNP_FB_0944203" "chr4A" 85.106 47 7 0 3 49 25775179 25775133 1.17e-06 54.5
"SNP_FB_0944203" "chr4A" 85.106 47 7 0 3 49 26218317 26218271 1.17e-06 54.5
"SNP_FB_0944203" "chr4A" 85.106 47 7 0 3 49 27027956 27027910 1.17e-06 54.5
"SNP_FB_0944203" "chr4A" 85.106 47 7 0 3 49 27039143 27039097 1.17e-06 54.5
"SNP_FB_0944203" "chr4A" 85.106 47 7 0 3 49 27162099 27162053 1.17e-06 54.5
"SNP_FB_0944203" "chr4A" 85.106 47 7 0 3 49 27227604 27227650 1.17e-06 54.5
"SNP_FB_0944203" "chr4A" 85.106 47 7 0 3 49 27229211 27229257 1.17e-06 54.5
"SNP_FB_0944203" "chr4A" 85.106 47 7 0 3 49 27431902 27431856 1.17e-06 54.5
"SNP_FB_0944203" "chr4A" 85.106 47 7 0 3 49 27508061 27508015 1.17e-06 54.5
"SNP_FB_0944203" "chr4A" 85.106 47 7 0 3 49 27618984 27618938 1.17e-06 54.5
"SNP_FB_0944203" "chr4A" 88.095 42 5 0 8 49 27654621 27654580 1.17e-06 54.5
"SNP_FB_0944203" "chr4A" 85.106 47 7 0 3 49 27782931 27782885 1.17e-06 54.5
"SNP_FB_0944203" "chr4A" 85.106 47 7 0 3 49 28762866 28762820 1.17e-06 54.5
"SNP_FB_0944203" "chr4A" 85.106 47 7 0 3 49 28775657 28775703 1.17e-06 54.5
"SNP_FB_0944203" "chr4A" 85.106 47 7 0 3 49 28865115 28865069 1.17e-06 54.5
"SNP_FB_0944203" "chr4A" 85.106 47 7 0 3 49 29855002 29854956 1.17e-06 54.5
"SNP_FB_0944203" "chr4A" 85.106 47 7 0 3 49 30047759 30047713 1.17e-06 54.5
"SNP_FB_0944203" "chr4A" 85.106 47 7 0 3 49 30917850 30917896 1.17e-06 54.5
"SNP_FB_0944203" "chr4A" 85.106 47 7 0 3 49 31069875 31069921 1.17e-06 54.5
"SNP_FB_0944203" "chr4A" 85.106 47 7 0 3 49 31106608 31106654 1.17e-06 54.5
"SNP_FB_0944203" "chr4A" 85.106 47 7 0 3 49 31371814 31371860 1.17e-06 54.5
"SNP_FB_0944203" "chr4A" 85.106 47 7 0 3 49 31376184 31376230 1.17e-06 54.5
"SNP_FB_0944203" "chr4A" 84.783 46 7 0 3 48 8372057 8372102 4.08e-06 52.7
"SNP_FB_0944203" "chr4A" 83.333 48 8 0 3 50 1751292 1751245 4.08e-06 51.8
"SNP_FB_0944203" "chr4A" 86.047 43 6 0 7 49 2352436 2352394 4.08e-06 51.8
"SNP_FB_0944203" "chr4A" 86.047 43 6 0 7 49 4186805 4186763 4.08e-06 51.8
"SNP_FB_0944203" "chr4A" 93.939 33 2 0 18 50 23446243 23446275 4.08e-06 51.8
"SNP_FB_0944203" "chr4A" 84.444 45 7 0 3 47 23408150 23408194 1.42e-05 50.9
"SNP_FB_0944203" "chr4A" 93.75 32 2 0 18 49 10850 10819 1.42e-05 50
"SNP_FB_0944203" "chr4A" 82.979 47 8 0 3 49 903590 903544 1.42e-05 50
"SNP_FB_0944203" "chr4A" 82.979 47 8 0 3 49 1040229 1040183 1.42e-05 50
"SNP_FB_0944203" "chr4A" 82.979 47 8 0 3 49 1045080 1045034 1.42e-05 50
"SNP_FB_0944203" "chr4A" 82.979 47 8 0 3 49 1118191 1118145 1.42e-05 50
"SNP_FB_0944203" "chr4A" 82.979 47 8 0 3 49 1136727 1136681 1.42e-05 50
"SNP_FB_0944203" "chr4A" 82.979 47 8 0 3 49 1198023 1197977 1.42e-05 50
"SNP_FB_0944203" "chr4A" 82.979 47 8 0 3 49 1436928 1436882 1.42e-05 50
"SNP_FB_0944203" "chr4A" 82.979 47 8 0 3 49 2088659 2088705 1.42e-05 50
"SNP_FB_0944203" "chr4A" 82.979 47 8 0 3 49 2227490 2227444 1.42e-05 50
"SNP_FB_0944203" "chr4A" 82.979 47 8 0 3 49 2595452 2595498 1.42e-05 50
"SNP_FB_0944203" "chr4A" 82.979 47 8 0 3 49 2661007 2661053 1.42e-05 50
"SNP_FB_0944203" "chr4A" 82.979 47 8 0 3 49 2820676 2820630 1.42e-05 50
"SNP_FB_0944203" "chr4A" 82.979 47 8 0 3 49 2833777 2833731 1.42e-05 50
"SNP_FB_0944203" "chr4A" 93.75 32 2 0 18 49 3047132 3047101 1.42e-05 50
"SNP_FB_0944203" "chr4A" 93.75 32 2 0 18 49 3061168 3061137 1.42e-05 50
"SNP_FB_0944203" "chr4A" 82.979 47 8 0 3 49 3070332 3070378 1.42e-05 50
"SNP_FB_0944203" "chr4A" 82.979 47 8 0 3 49 3763486 3763532 1.42e-05 50
"SNP_FB_0944203" "chr4A" 82.979 47 8 0 3 49 3765217 3765171 1.42e-05 50
"SNP_FB_0944203" "chr4A" 93.75 32 2 0 18 49 3854940 3854971 1.42e-05 50
"SNP_FB_0944203" "chr4A" 82.979 47 8 0 3 49 3921742 3921788 1.42e-05 50
"SNP_FB_0944203" "chr4A" 82.979 47 8 0 3 49 3965185 3965139 1.42e-05 50
"SNP_FB_0944203" "chr4A" 82.979 47 8 0 3 49 4103924 4103970 1.42e-05 50
"SNP_FB_0944203" "chr4A" 82.979 47 8 0 3 49 4124472 4124426 1.42e-05 50
"SNP_FB_0944203" "chr4A" 82.979 47 8 0 3 49 4181770 4181724 1.42e-05 50
"SNP_FB_0944203" "chr4A" 82.979 47 8 0 3 49 4255845 4255799 1.42e-05 50
"SNP_FB_0944203" "chr4A" 82.979 47 8 0 3 49 4278485 4278531 1.42e-05 50
"SNP_FB_0944203" "chr4A" 82.979 47 8 0 3 49 4320849 4320895 1.42e-05 50
"SNP_FB_0944203" "chr4A" 82.979 47 8 0 3 49 4453653 4453699 1.42e-05 50
"SNP_FB_0944203" "chr4A" 93.75 32 2 0 18 49 5036809 5036840 1.42e-05 50
"SNP_FB_0944203" "chr4A" 82.979 47 8 0 3 49 5040927 5040973 1.42e-05 50
"SNP_FB_0944203" "chr4A" 93.75 32 2 0 18 49 5044146 5044177 1.42e-05 50
"SNP_FB_0944203" "chr4A" 82.979 47 8 0 3 49 5048264 5048310 1.42e-05 50
"SNP_FB_0944203" "chr4A" 85.714 42 6 0 8 49 5651464 5651505 1.42e-05 50
"SNP_FB_0944203" "chr4A" 82.979 47 8 0 3 49 5668845 5668891 1.42e-05 50
"SNP_FB_0944203" "chr4A" 82.979 47 8 0 3 49 5701270 5701224 1.42e-05 50
"SNP_FB_0944203" "chr4A" 82.979 47 8 0 3 49 5932389 5932343 1.42e-05 50
"SNP_FB_0944203" "chr4A" 82.979 47 8 0 3 49 6386972 6386926 1.42e-05 50
"SNP_FB_0944203" "chr4A" 82.979 47 8 0 3 49 6457140 6457094 1.42e-05 50
"SNP_FB_0944203" "chr4A" 82.979 47 8 0 3 49 7072462 7072416 1.42e-05 50
"SNP_FB_0944203" "chr4A" 82.979 47 8 0 3 49 7114467 7114513 1.42e-05 50
"SNP_FB_0944203" "chr4A" 93.75 32 2 0 18 49 7502487 7502456 1.42e-05 50
"SNP_FB_0944203" "chr4A" 82.979 47 8 0 3 49 9473718 9473764 1.42e-05 50
"SNP_FB_0944203" "chr4A" 93.75 32 2 0 18 49 9478056 9478087 1.42e-05 50
"SNP_FB_0944203" "chr4A" 82.979 47 8 0 3 49 9983851 9983897 1.42e-05 50
"SNP_FB_0944203" "chr4A" 93.75 32 2 0 18 49 10741322 10741291 1.42e-05 50
"SNP_FB_0944203" "chr4A" 82.979 47 8 0 3 49 10951931 10951885 1.42e-05 50
"SNP_FB_0944203" "chr4A" 82.979 47 8 0 3 49 11868190 11868144 1.42e-05 50
"SNP_FB_0944203" "chr4A" 93.75 32 2 0 18 49 12283875 12283906 1.42e-05 50
"SNP_FB_0944203" "chr4A" 93.75 32 2 0 18 49 12285333 12285364 1.42e-05 50
"SNP_FB_0944203" "chr4A" 82.979 47 8 0 3 49 17527920 17527874 1.42e-05 50
"SNP_FB_0944203" "chr4A" 82.979 47 8 0 3 49 17715789 17715743 1.42e-05 50
"SNP_FB_0944203" "chr4A" 93.75 32 2 0 18 49 17724346 17724315 1.42e-05 50
"SNP_FB_0944203" "chr4A" 82.979 47 8 0 3 49 17874586 17874540 1.42e-05 50
"SNP_FB_0944203" "chr4A" 82.979 47 8 0 3 49 17898434 17898388 1.42e-05 50
"SNP_FB_0944203" "chr4A" 82.979 47 8 0 3 49 18212101 18212055 1.42e-05 50
"SNP_FB_0944203" "chr4A" 82.979 47 8 0 3 49 18242925 18242971 1.42e-05 50
"SNP_FB_0944203" "chr4A" 93.75 32 2 0 18 49 18403082 18403113 1.42e-05 50
"SNP_FB_0944203" "chr4A" 85.714 42 6 0 8 49 19672346 19672305 1.42e-05 50
"SNP_FB_0944203" "chr4A" 82.979 47 8 0 3 49 19676371 19676325 1.42e-05 50
"SNP_FB_0944203" "chr4A" 82.979 47 8 0 3 49 19677978 19677932 1.42e-05 50
"SNP_FB_0944203" "chr4A" 93.75 32 2 0 18 49 19687637 19687606 1.42e-05 50
"SNP_FB_0944203" "chr4A" 93.75 32 2 0 18 49 19696212 19696181 1.42e-05 50
"SNP_FB_0944203" "chr4A" 82.979 47 8 0 3 49 20336489 20336535 1.42e-05 50
"SNP_FB_0944203" "chr4A" 82.979 47 8 0 3 49 20349101 20349147 1.42e-05 50
"SNP_FB_0944203" "chr4A" 82.979 47 8 0 3 49 20727822 20727776 1.42e-05 50
"SNP_FB_0944203" "chr4A" 82.979 47 8 0 3 49 21219594 21219548 1.42e-05 50
"SNP_FB_0944203" "chr4A" 82.979 47 8 0 3 49 21383688 21383734 1.42e-05 50
"SNP_FB_0944203" "chr4A" 82.979 47 8 0 3 49 21506259 21506305 1.42e-05 50
"SNP_FB_0944203" "chr4A" 82.979 47 8 0 3 49 21511092 21511138 1.42e-05 50
"SNP_FB_0944203" "chr4A" 82.979 47 8 0 3 49 21627380 21627334 1.42e-05 50
"SNP_FB_0944203" "chr4A" 93.75 32 2 0 18 49 21923528 21923559 1.42e-05 50
"SNP_FB_0944203" "chr4A" 82.979 47 8 0 3 49 22483190 22483236 1.42e-05 50
"SNP_FB_0944203" "chr4A" 82.979 47 8 0 3 49 23060698 23060744 1.42e-05 50
"SNP_FB_0944203" "chr4A" 93.75 32 2 0 18 49 23065384 23065415 1.42e-05 50
"SNP_FB_0944203" "chr4A" 82.979 47 8 0 3 49 23469177 23469223 1.42e-05 50
"SNP_FB_0944203" "chr4A" 82.979 47 8 0 3 49 23519341 23519295 1.42e-05 50
"SNP_FB_0944203" "chr4A" 82.979 47 8 0 3 49 23530875 23530829 1.42e-05 50
"SNP_FB_0944203" "chr4A" 82.979 47 8 0 3 49 23983393 23983347 1.42e-05 50
"SNP_FB_0944203" "chr4A" 82.979 47 8 0 3 49 24044715 24044669 1.42e-05 50
"SNP_FB_0944203" "chr4A" 93.75 32 2 0 18 49 24063875 24063906 1.42e-05 50
"SNP_FB_0944203" "chr4A" 82.979 47 8 0 3 49 24370669 24370715 1.42e-05 50
"SNP_FB_0944203" "chr4A" 82.979 47 8 0 3 49 25190785 25190739 1.42e-05 50
"SNP_FB_0944203" "chr4A" 82.979 47 8 0 3 49 25353153 25353107 1.42e-05 50
"SNP_FB_0944203" "chr4A" 82.979 47 8 0 3 49 26213361 26213315 1.42e-05 50
"SNP_FB_0944203" "chr4A" 82.979 47 8 0 3 49 26252222 26252176 1.42e-05 50
"SNP_FB_0944203" "chr4A" 82.979 47 8 0 3 49 26257005 26256959 1.42e-05 50
"SNP_FB_0944203" "chr4A" 82.979 47 8 0 3 49 26868623 26868577 1.42e-05 50
"SNP_FB_0944203" "chr4A" 82.979 47 8 0 3 49 27234258 27234304 1.42e-05 50
"SNP_FB_0944203" "chr4A" 93.75 32 2 0 18 49 27503395 27503364 1.42e-05 50
"SNP_FB_0944203" "chr4A" 82.979 47 8 0 3 49 27777939 27777893 1.42e-05 50
"SNP_FB_0944203" "chr4A" 82.979 47 8 0 3 49 28278591 28278637 1.42e-05 50
"SNP_FB_0944203" "chr4A" 82.979 47 8 0 3 49 28366905 28366859 1.42e-05 50
"SNP_FB_0944203" "chr4A" 82.979 47 8 0 3 49 28470215 28470261 1.42e-05 50
"SNP_FB_0944203" "chr4A" 82.979 47 8 0 3 49 28482675 28482721 1.42e-05 50
"SNP_FB_0944203" "chr4A" 82.979 47 8 0 3 49 28637623 28637669 1.42e-05 50
"SNP_FB_0944203" "chr4A" 82.979 47 8 0 3 49 28716196 28716242 1.42e-05 50
"SNP_FB_0944203" "chr4A" 82.979 47 8 0 3 49 28757819 28757773 1.42e-05 50
"SNP_FB_0944203" "chr4A" 82.979 47 8 0 3 49 29772095 29772141 1.42e-05 50
"SNP_FB_0944203" "chr4A" 82.979 47 8 0 3 49 30043582 30043536 1.42e-05 50
"SNP_FB_0944203" "chr4A" 82.979 47 8 0 3 49 30670193 30670147 1.42e-05 50
"SNP_FB_0944203" "chr4A" 93.75 32 2 0 18 49 31111016 31111047 1.42e-05 50
"SNP_FB_0944203" "chr4A" 82.979 47 8 0 3 49 31115273 31115319 1.42e-05 50
"SNP_FB_0944203" "chr4A" 82.979 47 8 0 3 49 31121902 31121948 1.42e-05 50
"SNP_FB_0944203" "chr4A" 83.721 43 7 0 7 49 3209012 3209054 0.000174 47.3
"SNP_FB_0944203" "chr4A" 83.721 43 7 0 7 49 18030002 18030044 0.000174 47.3
"SNP_FB_0944203" "chr4A" 90.909 33 3 0 18 50 31401343 31401375 0.000174 47.3
"SNP_FB_0944203" "chr4A" 82.979 47 7 1 3 49 28632575 28632620 0.000174 46.4
"SNP_FB_0944203" "chr4A" 80.851 47 9 0 3 49 148774 148728 0.000606 45.5
"SNP_FB_0944203" "chr4A" 90.625 32 3 0 18 49 1122503 1122472 0.000606 45.5
"SNP_FB_0944203" "chr4A" 80.851 47 9 0 3 49 2347968 2347922 0.000606 45.5
"SNP_FB_0944203" "chr4A" 90.625 32 3 0 18 49 2372635 2372604 0.000606 45.5
"SNP_FB_0944203" "chr4A" 80.851 47 9 0 3 49 2578261 2578307 0.000606 45.5
"SNP_FB_0944203" "chr4A" 80.851 47 9 0 3 49 2585859 2585905 0.000606 45.5
"SNP_FB_0944203" "chr4A" 90.625 32 3 0 18 49 3790241 3790210 0.000606 45.5
"SNP_FB_0944203" "chr4A" 80.851 47 9 0 3 49 6483051 6483005 0.000606 45.5
"SNP_FB_0944203" "chr4A" 80.851 47 9 0 3 49 8376442 8376488 0.000606 45.5
"SNP_FB_0944203" "chr4A" 80.851 47 9 0 3 49 8855837 8855791 0.000606 45.5
"SNP_FB_0944203" "chr4A" 80.851 47 9 0 3 49 8868066 8868020 0.000606 45.5
"SNP_FB_0944203" "chr4A" 90.625 32 3 0 18 49 10732645 10732676 0.000606 45.5
"SNP_FB_0944203" "chr4A" 80.851 47 9 0 3 49 14076479 14076525 0.000606 45.5
"SNP_FB_0944203" "chr4A" 80.851 47 9 0 3 49 14927402 14927356 0.000606 45.5
"SNP_FB_0944203" "chr4A" 80.851 47 9 0 3 49 15757257 15757211 0.000606 45.5
"SNP_FB_0944203" "chr4A" 80.851 47 9 0 3 49 16184674 16184720 0.000606 45.5
"SNP_FB_0944203" "chr4A" 80.851 47 9 0 3 49 16621606 16621652 0.000606 45.5
"SNP_FB_0944203" "chr4A" 90.625 32 3 0 18 49 17031454 17031423 0.000606 45.5
"SNP_FB_0944203" "chr4A" 80.851 47 9 0 3 49 17179965 17179919 0.000606 45.5
"SNP_FB_0944203" "chr4A" 83.333 42 7 0 8 49 17325274 17325233 0.000606 45.5
"SNP_FB_0944203" "chr4A" 80.851 47 9 0 3 49 17902733 17902687 0.000606 45.5
"SNP_FB_0944203" "chr4A" 90.625 32 3 0 18 49 18247571 18247602 0.000606 45.5
"SNP_FB_0944203" "chr4A" 80.851 47 9 0 3 49 18702176 18702130 0.000606 45.5
"SNP_FB_0944203" "chr4A" 90.625 32 3 0 18 49 19169831 19169862 0.000606 45.5
"SNP_FB_0944203" "chr4A" 80.851 47 9 0 3 49 19691950 19691904 0.000606 45.5
"SNP_FB_0944203" "chr4A" 80.851 47 9 0 3 49 19700525 19700479 0.000606 45.5
"SNP_FB_0944203" "chr4A" 90.625 32 3 0 18 49 20384950 20384919 0.000606 45.5
"SNP_FB_0944203" "chr4A" 80.851 47 9 0 3 49 21927989 21928035 0.000606 45.5
"SNP_FB_0944203" "chr4A" 80.851 47 9 0 3 49 22955017 22955063 0.000606 45.5
"SNP_FB_0944203" "chr4A" 90.625 32 3 0 18 49 23070233 23070264 0.000606 45.5
"SNP_FB_0944203" "chr4A" 80.851 47 9 0 3 49 23412804 23412850 0.000606 45.5
"SNP_FB_0944203" "chr4A" 80.851 47 9 0 3 49 23426172 23426218 0.000606 45.5
"SNP_FB_0944203" "chr4A" 80.851 47 9 0 3 49 23921972 23921926 0.000606 45.5
"SNP_FB_0944203" "chr4A" 80.851 47 9 0 3 49 24375129 24375175 0.000606 45.5
"SNP_FB_0944203" "chr4A" 80.851 47 9 0 3 49 24698041 24697995 0.000606 45.5
"SNP_FB_0944203" "chr4A" 90.625 32 3 0 18 49 24826578 24826609 0.000606 45.5
"SNP_FB_0944203" "chr4A" 80.851 47 9 0 3 49 24956288 24956334 0.000606 45.5
"SNP_FB_0944203" "chr4A" 80.851 47 9 0 3 49 25493521 25493567 0.000606 45.5
"SNP_FB_0944203" "chr4A" 90.625 32 3 0 18 49 26261903 26261872 0.000606 45.5
"SNP_FB_0944203" "chr4A" 90.625 32 3 0 18 49 26266606 26266575 0.000606 45.5
"SNP_FB_0944203" "chr4A" 90.625 32 3 0 18 49 26640260 26640229 0.000606 45.5
"SNP_FB_0944203" "chr4A" 90.625 32 3 0 18 49 26649972 26649941 0.000606 45.5
"SNP_FB_0944203" "chr4A" 90.625 32 3 0 18 49 27157235 27157204 0.000606 45.5
"SNP_FB_0944203" "chr4A" 90.625 32 3 0 18 49 27362767 27362798 0.000606 45.5
"SNP_FB_0944203" "chr4A" 80.851 47 9 0 3 49 27426796 27426750 0.000606 45.5
"SNP_FB_0944203" "chr4A" 80.851 47 9 0 3 49 27612327 27612281 0.000606 45.5
"SNP_FB_0944203" "chr4A" 90.625 32 3 0 18 49 28780301 28780332 0.000606 45.5
"SNP_FB_0944203" "chr4A" 80.851 47 9 0 3 49 28861077 28861031 0.000606 45.5
"SNP_FB_0944203" "chr4A" 80.851 47 9 0 3 49 29850443 29850397 0.000606 45.5
"SNP_FB_0944203" "chr4A" 90.625 32 3 0 18 49 30134938 30134907 0.000606 45.5
"SNP_FB_0944203" "chr4A" 80.851 47 9 0 3 49 31074140 31074186 0.000606 45.5
"SNP_FB_0944203" "chr4A" 81.395 43 8 0 7 49 14228583 14228541 0.002 42.8
"SNP_FB_0944203" "chr4A" 87.879 33 4 0 17 49 26244419 26244451 0.002 42.8
"SNP_FB_0944203" "chr4A" 78.723 47 10 0 3 49 309873 309919 0.007 41
"SNP_FB_0944203" "chr4A" 78.723 47 10 0 3 49 1380260 1380306 0.007 41
"SNP_FB_0944203" "chr4A" 78.723 47 10 0 3 49 1429867 1429821 0.007 41
"SNP_FB_0944203" "chr4A" 78.723 47 10 0 3 49 1432760 1432714 0.007 41
"SNP_FB_0944203" "chr4A" 87.5 32 4 0 18 49 3343701 3343670 0.007 41
"SNP_FB_0944203" "chr4A" 78.723 47 10 0 3 49 6314199 6314153 0.007 41
"SNP_FB_0944203" "chr4A" 78.723 47 10 0 3 49 11782986 11782940 0.007 41
"SNP_FB_0944203" "chr4A" 87.5 32 4 0 18 49 14960827 14960858 0.007 41
"SNP_FB_0944203" "chr4A" 78.723 47 10 0 3 49 17985690 17985644 0.007 41
"SNP_FB_0944203" "chr4A" 87.5 32 4 0 18 49 19564885 19564916 0.007 41
"SNP_FB_0944203" "chr4A" 78.723 47 10 0 3 49 20340742 20340788 0.007 41
"SNP_FB_0944203" "chr4A" 78.723 47 10 0 3 49 20353354 20353400 0.007 41
"SNP_FB_0944203" "chr4A" 78.723 47 10 0 3 49 23649192 23649146 0.007 41
"SNP_FB_0944203" "chr4A" 80.952 42 8 0 3 44 23917964 23917923 0.007 41
"SNP_FB_0944203" "chr4A" 78.723 47 10 0 3 49 24650211 24650165 0.007 41
"SNP_FB_0944203" "chr4A" 78.723 47 10 0 3 49 25770706 25770660 0.007 41
"SNP_FB_0944203" "chr4A" 78.723 47 10 0 3 49 26826682 26826728 0.007 41
"SNP_FB_0944203" "chr4A" 87.5 32 4 0 18 49 31382721 31382752 0.007 41
"SNP_FB_0944203" "chr4A" 89.655 29 3 0 21 49 3772463 3772435 0.026 40.1
"SNP_FB_0944203" "chr4A" 78.723 47 8 1 3 49 7046479 7046523 0.09 38.3
"SNP_FB_0944203" "chr4A" 84.848 33 5 0 17 49 17156482 17156450 0.09 38.3
"SNP_FB_0944203" "chr4A" 78.723 47 8 1 3 49 23026410 23026366 0.09 38.3
"SNP_FB_0944203" "chr4A" 76.596 47 11 0 3 49 6737540 6737494 0.31 36.5
"SNP_FB_0944203" "chr4A" 76.596 47 11 0 3 49 16216093 16216047 0.31 36.5
"SNP_FB_0944203" "chr4A" 84.375 32 5 0 18 49 16577135 16577166 0.31 36.5
"SNP_FB_0944203" "chr4A" 76.596 47 11 0 3 49 22193626 22193580 0.31 36.5
"SNP_FB_0944203" "chr4A" 100 19 0 0 13 31 24346334 24346352 0.31 35.6
"SNP_FB_0944203" "chr7A" 87.5 48 6 0 3 50 16858059 16858106 7.88e-09 60.8
"SNP_FB_0944203" "chr7A" 87.234 47 6 0 3 49 9705522 9705568 2.75e-08 59
"SNP_FB_0944203" "chr7A" 87.234 47 6 0 3 49 21724463 21724509 2.75e-08 59
"SNP_FB_0944203" "chr7A" 87.234 47 6 0 3 49 23702816 23702770 2.75e-08 59
"SNP_FB_0944203" "chr7A" 87.234 47 6 0 3 49 23706728 23706682 2.75e-08 59
"SNP_FB_0944203" "chr7A" 85.106 47 7 0 3 49 171657 171611 1.17e-06 54.5
"SNP_FB_0944203" "chr7A" 85.106 47 7 0 3 49 389205 389159 1.17e-06 54.5
"SNP_FB_0944203" "chr7A" 85.106 47 7 0 3 49 964570 964524 1.17e-06 54.5
"SNP_FB_0944203" "chr7A" 85.106 47 7 0 3 49 973843 973889 1.17e-06 54.5
"SNP_FB_0944203" "chr7A" 85.106 47 7 0 3 49 1201483 1201437 1.17e-06 54.5
"SNP_FB_0944203" "chr7A" 85.106 47 7 0 3 49 1218818 1218772 1.17e-06 54.5
"SNP_FB_0944203" "chr7A" 85.106 47 7 0 3 49 1223039 1222993 1.17e-06 54.5
"SNP_FB_0944203" "chr7A" 85.106 47 7 0 3 49 1429105 1429059 1.17e-06 54.5
"SNP_FB_0944203" "chr7A" 85.106 47 7 0 3 49 1433307 1433261 1.17e-06 54.5
"SNP_FB_0944203" "chr7A" 85.106 47 7 0 3 49 1808457 1808503 1.17e-06 54.5
"SNP_FB_0944203" "chr7A" 85.106 47 7 0 3 49 1928867 1928913 1.17e-06 54.5
"SNP_FB_0944203" "chr7A" 85.106 47 7 0 3 49 2203317 2203363 1.17e-06 54.5
"SNP_FB_0944203" "chr7A" 85.106 47 7 0 3 49 2267849 2267803 1.17e-06 54.5
"SNP_FB_0944203" "chr7A" 85.106 47 7 0 3 49 2362575 2362529 1.17e-06 54.5
"SNP_FB_0944203" "chr7A" 85.106 47 7 0 3 49 2485763 2485717 1.17e-06 54.5
"SNP_FB_0944203" "chr7A" 85.106 47 7 0 3 49 2629595 2629641 1.17e-06 54.5
"SNP_FB_0944203" "chr7A" 85.106 47 7 0 3 49 2950282 2950328 1.17e-06 54.5
"SNP_FB_0944203" "chr7A" 85.106 47 7 0 3 49 3013689 3013643 1.17e-06 54.5
"SNP_FB_0944203" "chr7A" 85.106 47 7 0 3 49 3182601 3182647 1.17e-06 54.5
"SNP_FB_0944203" "chr7A" 85.106 47 7 0 3 49 3293608 3293562 1.17e-06 54.5
"SNP_FB_0944203" "chr7A" 85.106 47 7 0 3 49 3341769 3341815 1.17e-06 54.5
"SNP_FB_0944203" "chr7A" 85.106 47 7 0 3 49 3696091 3696045 1.17e-06 54.5
"SNP_FB_0944203" "chr7A" 85.106 47 7 0 3 49 3850522 3850568 1.17e-06 54.5
"SNP_FB_0944203" "chr7A" 85.106 47 7 0 3 49 4089079 4089033 1.17e-06 54.5
"SNP_FB_0944203" "chr7A" 85.106 47 7 0 3 49 4380685 4380639 1.17e-06 54.5
"SNP_FB_0944203" "chr7A" 85.106 47 7 0 3 49 4387869 4387823 1.17e-06 54.5
"SNP_FB_0944203" "chr7A" 85.106 47 7 0 3 49 4533191 4533145 1.17e-06 54.5
"SNP_FB_0944203" "chr7A" 85.106 47 7 0 3 49 4537424 4537378 1.17e-06 54.5
"SNP_FB_0944203" "chr7A" 85.106 47 7 0 3 49 4594110 4594064 1.17e-06 54.5
"SNP_FB_0944203" "chr7A" 85.106 47 7 0 3 49 5475097 5475051 1.17e-06 54.5
"SNP_FB_0944203" "chr7A" 85.106 47 7 0 3 49 5642313 5642267 1.17e-06 54.5
"SNP_FB_0944203" "chr7A" 85.106 47 7 0 3 49 5717565 5717611 1.17e-06 54.5
"SNP_FB_0944203" "chr7A" 85.106 47 7 0 3 49 5767579 5767533 1.17e-06 54.5
"SNP_FB_0944203" "chr7A" 85.106 47 7 0 3 49 5769186 5769140 1.17e-06 54.5
"SNP_FB_0944203" "chr7A" 85.106 47 7 0 3 49 5954080 5954126 1.17e-06 54.5
"SNP_FB_0944203" "chr7A" 85.106 47 7 0 3 49 6113014 6113060 1.17e-06 54.5
"SNP_FB_0944203" "chr7A" 85.106 47 7 0 3 49 6181596 6181642 1.17e-06 54.5
"SNP_FB_0944203" "chr7A" 85.106 47 7 0 3 49 7159066 7159112 1.17e-06 54.5
"SNP_FB_0944203" "chr7A" 85.106 47 7 0 3 49 7418130 7418084 1.17e-06 54.5
"SNP_FB_0944203" "chr7A" 85.106 47 7 0 3 49 7843212 7843258 1.17e-06 54.5
"SNP_FB_0944203" "chr7A" 85.106 47 7 0 3 49 8301731 8301685 1.17e-06 54.5
"SNP_FB_0944203" "chr7A" 85.106 47 7 0 3 49 8927540 8927586 1.17e-06 54.5
"SNP_FB_0944203" "chr7A" 85.106 47 7 0 3 49 9310703 9310657 1.17e-06 54.5
"SNP_FB_0944203" "chr7A" 85.106 47 7 0 3 49 9359485 9359439 1.17e-06 54.5
"SNP_FB_0944203" "chr7A" 85.106 47 7 0 3 49 9437766 9437720 1.17e-06 54.5
"SNP_FB_0944203" "chr7A" 85.106 47 7 0 3 49 9619063 9619109 1.17e-06 54.5
"SNP_FB_0944203" "chr7A" 85.106 47 7 0 3 49 9674302 9674256 1.17e-06 54.5
"SNP_FB_0944203" "chr7A" 85.106 47 7 0 3 49 9699279 9699325 1.17e-06 54.5
"SNP_FB_0944203" "chr7A" 85.106 47 7 0 3 49 9710118 9710164 1.17e-06 54.5
"SNP_FB_0944203" "chr7A" 85.106 47 7 0 3 49 9743141 9743187 1.17e-06 54.5
"SNP_FB_0944203" "chr7A" 85.106 47 7 0 3 49 10236276 10236230 1.17e-06 54.5
"SNP_FB_0944203" "chr7A" 85.106 47 7 0 3 49 10527597 10527643 1.17e-06 54.5
"SNP_FB_0944203" "chr7A" 85.106 47 7 0 3 49 10539215 10539169 1.17e-06 54.5
"SNP_FB_0944203" "chr7A" 85.106 47 7 0 3 49 12436387 12436341 1.17e-06 54.5
"SNP_FB_0944203" "chr7A" 85.106 47 7 0 3 49 13147979 13147933 1.17e-06 54.5
"SNP_FB_0944203" "chr7A" 85.106 47 7 0 3 49 14891564 14891518 1.17e-06 54.5
"SNP_FB_0944203" "chr7A" 85.106 47 7 0 3 49 15248574 15248620 1.17e-06 54.5
"SNP_FB_0944203" "chr7A" 85.106 47 7 0 3 49 15357475 15357429 1.17e-06 54.5
"SNP_FB_0944203" "chr7A" 85.106 47 7 0 3 49 15887233 15887279 1.17e-06 54.5
"SNP_FB_0944203" "chr7A" 85.106 47 7 0 3 49 16091922 16091968 1.17e-06 54.5
"SNP_FB_0944203" "chr7A" 85.106 47 7 0 3 49 16706503 16706549 1.17e-06 54.5
"SNP_FB_0944203" "chr7A" 85.106 47 7 0 3 49 16802499 16802453 1.17e-06 54.5
"SNP_FB_0944203" "chr7A" 85.106 47 7 0 3 49 17299769 17299723 1.17e-06 54.5
"SNP_FB_0944203" "chr7A" 85.106 47 7 0 3 49 17304006 17303960 1.17e-06 54.5
"SNP_FB_0944203" "chr7A" 85.106 47 7 0 3 49 18293301 18293255 1.17e-06 54.5
"SNP_FB_0944203" "chr7A" 85.106 47 7 0 3 49 18679810 18679764 1.17e-06 54.5
"SNP_FB_0944203" "chr7A" 85.106 47 7 0 3 49 18806224 18806270 1.17e-06 54.5
"SNP_FB_0944203" "chr7A" 85.106 47 7 0 3 49 18820577 18820623 1.17e-06 54.5
"SNP_FB_0944203" "chr7A" 85.106 47 7 0 3 49 19030318 19030364 1.17e-06 54.5
"SNP_FB_0944203" "chr7A" 85.106 47 7 0 3 49 19751341 19751295 1.17e-06 54.5
"SNP_FB_0944203" "chr7A" 85.106 47 7 0 3 49 20820542 20820588 1.17e-06 54.5
"SNP_FB_0944203" "chr7A" 85.106 47 7 0 3 49 21045633 21045587 1.17e-06 54.5
"SNP_FB_0944203" "chr7A" 85.106 47 7 0 3 49 21302696 21302742 1.17e-06 54.5
"SNP_FB_0944203" "chr7A" 85.106 47 7 0 3 49 22067285 22067239 1.17e-06 54.5
"SNP_FB_0944203" "chr7A" 85.106 47 7 0 3 49 23612984 23612938 1.17e-06 54.5
"SNP_FB_0944203" "chr7A" 85.106 47 7 0 3 49 24436695 24436741 1.17e-06 54.5
"SNP_FB_0944203" "chr7A" 85.106 47 7 0 3 49 25090989 25091035 1.17e-06 54.5
"SNP_FB_0944203" "chr7A" 85.106 47 7 0 3 49 25970378 25970424 1.17e-06 54.5
"SNP_FB_0944203" "chr7A" 85.106 47 7 0 3 49 27141915 27141869 1.17e-06 54.5
"SNP_FB_0944203" "chr7A" 85.106 47 7 0 3 49 27321361 27321315 1.17e-06 54.5
"SNP_FB_0944203" "chr7A" 85.106 47 7 0 3 49 28637646 28637600 1.17e-06 54.5
"SNP_FB_0944203" "chr7A" 85.106 47 7 0 3 49 29879066 29879020 1.17e-06 54.5
"SNP_FB_0944203" "chr7A" 85.106 47 7 0 3 49 30066877 30066923 1.17e-06 54.5
"SNP_FB_0944203" "chr7A" 85.106 47 7 0 3 49 30075999 30075953 1.17e-06 54.5
"SNP_FB_0944203" "chr7A" 85.106 47 7 0 3 49 30123068 30123022 1.17e-06 54.5
"SNP_FB_0944203" "chr7A" 85.106 47 7 0 3 49 30270580 30270534 1.17e-06 54.5
"SNP_FB_0944203" "chr7A" 85.106 47 7 0 3 49 30302176 30302130 1.17e-06 54.5
"SNP_FB_0944203" "chr7A" 85.106 47 7 0 3 49 30330673 30330719 1.17e-06 54.5
"SNP_FB_0944203" "chr7A" 85.106 47 7 0 3 49 30366872 30366918 1.17e-06 54.5
"SNP_FB_0944203" "chr7A" 85.106 47 7 0 3 49 31085643 31085689 1.17e-06 54.5
"SNP_FB_0944203" "chr7A" 85.106 47 7 0 3 49 31124085 31124131 1.17e-06 54.5
"SNP_FB_0944203" "chr7A" 85.106 47 7 0 3 49 31254992 31254946 1.17e-06 54.5
"SNP_FB_0944203" "chr7A" 85.106 47 7 0 3 49 31528629 31528583 1.17e-06 54.5
"SNP_FB_0944203" "chr7A" 85.106 47 7 0 3 49 31799824 31799778 1.17e-06 54.5
"SNP_FB_0944203" "chr7A" 85.106 47 7 0 3 49 32030751 32030705 1.17e-06 54.5
"SNP_FB_0944203" "chr7A" 85.106 47 7 0 3 49 32281595 32281641 1.17e-06 54.5
"SNP_FB_0944203" "chr7A" 85.106 47 7 0 3 49 32406980 32406934 1.17e-06 54.5
"SNP_FB_0944203" "chr7A" 85.106 47 7 0 3 49 32601547 32601501 1.17e-06 54.5
"SNP_FB_0944203" "chr7A" 85.106 47 7 0 3 49 33014214 33014260 1.17e-06 54.5
"SNP_FB_0944203" "chr7A" 85.106 47 7 0 3 49 33513247 33513293 1.17e-06 54.5
"SNP_FB_0944203" "chr7A" 85.106 47 7 0 3 49 33878784 33878830 1.17e-06 54.5
"SNP_FB_0944203" "chr7A" 85.106 47 7 0 3 49 34233531 34233577 1.17e-06 54.5
"SNP_FB_0944203" "chr7A" 83.333 48 8 0 3 50 3288567 3288520 4.08e-06 51.8
"SNP_FB_0944203" "chr7A" 93.939 33 2 0 18 50 12014950 12014982 4.08e-06 51.8
"SNP_FB_0944203" "chr7A" 93.939 33 2 0 17 49 24660306 24660274 4.08e-06 51.8
"SNP_FB_0944203" "chr7A" 83.333 48 8 0 3 50 25929149 25929102 4.08e-06 51.8
"SNP_FB_0944203" "chr7A" 83.333 48 8 0 3 50 25939750 25939703 4.08e-06 51.8
"SNP_FB_0944203" "chr7A" 93.939 33 2 0 18 50 32229269 32229301 4.08e-06 51.8
"SNP_FB_0944203" "chr7A" 84.444 45 7 0 3 47 8424833 8424789 1.42e-05 50.9
"SNP_FB_0944203" "chr7A" 91.429 35 3 0 15 49 20488769 20488803 1.42e-05 50.9
"SNP_FB_0944203" "chr7A" 82.979 47 8 0 3 49 20230 20276 1.42e-05 50
"SNP_FB_0944203" "chr7A" 82.979 47 8 0 3 49 959513 959467 1.42e-05 50
"SNP_FB_0944203" "chr7A" 82.979 47 8 0 3 49 1197197 1197151 1.42e-05 50
"SNP_FB_0944203" "chr7A" 82.979 47 8 0 3 49 1358214 1358260 1.42e-05 50
"SNP_FB_0944203" "chr7A" 82.979 47 8 0 3 49 1605856 1605810 1.42e-05 50
"SNP_FB_0944203" "chr7A" 82.979 47 8 0 3 49 1611338 1611292 1.42e-05 50
"SNP_FB_0944203" "chr7A" 82.979 47 8 0 3 49 1757971 1758017 1.42e-05 50
"SNP_FB_0944203" "chr7A" 82.979 47 8 0 3 49 1814665 1814711 1.42e-05 50
"SNP_FB_0944203" "chr7A" 82.979 47 8 0 3 49 1933931 1933977 1.42e-05 50
"SNP_FB_0944203" "chr7A" 82.979 47 8 0 3 49 2208288 2208334 1.42e-05 50
"SNP_FB_0944203" "chr7A" 82.979 47 8 0 3 49 2212123 2212169 1.42e-05 50
"SNP_FB_0944203" "chr7A" 82.979 47 8 0 3 49 2357729 2357683 1.42e-05 50
"SNP_FB_0944203" "chr7A" 82.979 47 8 0 3 49 2476537 2476491 1.42e-05 50
"SNP_FB_0944203" "chr7A" 82.979 47 8 0 3 49 2480839 2480793 1.42e-05 50
"SNP_FB_0944203" "chr7A" 93.75 32 2 0 18 49 2633845 2633876 1.42e-05 50
"SNP_FB_0944203" "chr7A" 82.979 47 8 0 3 49 2766798 2766844 1.42e-05 50
"SNP_FB_0944203" "chr7A" 82.979 47 8 0 3 49 2836019 2836065 1.42e-05 50
"SNP_FB_0944203" "chr7A" 82.979 47 8 0 3 49 2954448 2954494 1.42e-05 50
"SNP_FB_0944203" "chr7A" 82.979 47 8 0 3 49 3008542 3008496 1.42e-05 50
"SNP_FB_0944203" "chr7A" 82.979 47 8 0 3 49 3031539 3031493 1.42e-05 50
"SNP_FB_0944203" "chr7A" 82.979 47 8 0 3 49 3187029 3187075 1.42e-05 50
"SNP_FB_0944203" "chr7A" 82.979 47 8 0 3 49 3268565 3268611 1.42e-05 50
"SNP_FB_0944203" "chr7A" 82.979 47 8 0 3 49 3346921 3346967 1.42e-05 50
"SNP_FB_0944203" "chr7A" 82.979 47 8 0 3 49 3691165 3691119 1.42e-05 50
"SNP_FB_0944203" "chr7A" 82.979 47 8 0 3 49 3855348 3855394 1.42e-05 50
"SNP_FB_0944203" "chr7A" 82.979 47 8 0 3 49 3890997 3890951 1.42e-05 50
"SNP_FB_0944203" "chr7A" 93.75 32 2 0 18 49 3894943 3894912 1.42e-05 50
"SNP_FB_0944203" "chr7A" 82.979 47 8 0 3 49 4281032 4281078 1.42e-05 50
```
