## Supplementary material for "Whole genome sequence improvement with pedigree information and reference genotypic profiles, demonstrated in outcrossing apple": Suppl File S2 - Demo Input Files: Demo 20K_GalaA_blastn.out (part 15 of 54)

```
"SNP_FB_0944203" "chr7A" 82.979 47 8 0 3 49 4293321 4293367 1.42e-05 50
"SNP_FB_0944203" "chr7A" 82.979 47 8 0 3 49 4460533 4460579 1.42e-05 50
"SNP_FB_0944203" "chr7A" 82.979 47 8 0 3 49 4589464 4589418 1.42e-05 50
"SNP_FB_0944203" "chr7A" 82.979 47 8 0 3 49 4818312 4818358 1.42e-05 50
"SNP_FB_0944203" "chr7A" 82.979 47 8 0 3 49 5179681 5179635 1.42e-05 50
"SNP_FB_0944203" "chr7A" 82.979 47 8 0 3 49 5185427 5185381 1.42e-05 50
"SNP_FB_0944203" "chr7A" 82.979 47 8 0 3 49 5467141 5467095 1.42e-05 50
"SNP_FB_0944203" "chr7A" 82.979 47 8 0 3 49 5637384 5637338 1.42e-05 50
"SNP_FB_0944203" "chr7A" 82.979 47 8 0 3 49 5721604 5721650 1.42e-05 50
"SNP_FB_0944203" "chr7A" 82.979 47 8 0 3 49 5761629 5761583 1.42e-05 50
"SNP_FB_0944203" "chr7A" 82.979 47 8 0 3 49 5903356 5903310 1.42e-05 50
"SNP_FB_0944203" "chr7A" 82.979 47 8 0 3 49 5960050 5960096 1.42e-05 50
"SNP_FB_0944203" "chr7A" 93.75 32 2 0 18 49 6059053 6059084 1.42e-05 50
"SNP_FB_0944203" "chr7A" 82.979 47 8 0 3 49 6118032 6118078 1.42e-05 50
"SNP_FB_0944203" "chr7A" 82.979 47 8 0 3 49 6187769 6187815 1.42e-05 50
"SNP_FB_0944203" "chr7A" 93.75 32 2 0 18 49 7024002 7024033 1.42e-05 50
"SNP_FB_0944203" "chr7A" 82.979 47 8 0 3 49 7413119 7413073 1.42e-05 50
"SNP_FB_0944203" "chr7A" 82.979 47 8 0 3 49 7522358 7522312 1.42e-05 50
"SNP_FB_0944203" "chr7A" 82.979 47 8 0 3 49 7927381 7927335 1.42e-05 50
"SNP_FB_0944203" "chr7A" 93.75 32 2 0 18 49 8301201 8301170 1.42e-05 50
"SNP_FB_0944203" "chr7A" 82.979 47 8 0 3 49 8932581 8932627 1.42e-05 50
"SNP_FB_0944203" "chr7A" 82.979 47 8 0 3 49 9139108 9139062 1.42e-05 50
"SNP_FB_0944203" "chr7A" 82.979 47 8 0 3 49 9433588 9433542 1.42e-05 50
"SNP_FB_0944203" "chr7A" 82.979 47 8 0 3 49 9669467 9669421 1.42e-05 50
"SNP_FB_0944203" "chr7A" 82.979 47 8 0 3 49 9747318 9747364 1.42e-05 50
"SNP_FB_0944203" "chr7A" 82.979 47 8 0 3 49 10240595 10240549 1.42e-05 50
"SNP_FB_0944203" "chr7A" 82.979 47 8 0 3 49 10332988 10332942 1.42e-05 50
"SNP_FB_0944203" "chr7A" 82.979 47 8 0 3 49 10532639 10532685 1.42e-05 50
"SNP_FB_0944203" "chr7A" 82.979 47 8 0 3 49 10534190 10534144 1.42e-05 50
"SNP_FB_0944203" "chr7A" 82.979 47 8 0 3 49 10614232 10614186 1.42e-05 50
"SNP_FB_0944203" "chr7A" 82.979 47 8 0 3 49 11020619 11020573 1.42e-05 50
"SNP_FB_0944203" "chr7A" 82.979 47 8 0 3 49 11035593 11035547 1.42e-05 50
"SNP_FB_0944203" "chr7A" 82.979 47 8 0 3 49 11801432 11801478 1.42e-05 50
"SNP_FB_0944203" "chr7A" 82.979 47 8 0 3 49 12269036 12269082 1.42e-05 50
"SNP_FB_0944203" "chr7A" 93.75 32 2 0 18 49 15252920 15252951 1.42e-05 50
"SNP_FB_0944203" "chr7A" 82.979 47 8 0 3 49 16030434 16030480 1.42e-05 50
"SNP_FB_0944203" "chr7A" 82.979 47 8 0 3 49 16096974 16097020 1.42e-05 50
"SNP_FB_0944203" "chr7A" 82.979 47 8 0 3 49 16711531 16711577 1.42e-05 50
"SNP_FB_0944203" "chr7A" 82.979 47 8 0 3 49 16726103 16726149 1.42e-05 50
"SNP_FB_0944203" "chr7A" 82.979 47 8 0 3 49 16860271 16860317 1.42e-05 50
"SNP_FB_0944203" "chr7A" 82.979 47 8 0 3 49 17511868 17511822 1.42e-05 50
"SNP_FB_0944203" "chr7A" 82.979 47 8 0 3 49 18036003 18036049 1.42e-05 50
"SNP_FB_0944203" "chr7A" 93.75 32 2 0 18 49 18058504 18058473 1.42e-05 50
"SNP_FB_0944203" "chr7A" 82.979 47 8 0 3 49 18062848 18062802 1.42e-05 50
"SNP_FB_0944203" "chr7A" 82.979 47 8 0 3 49 18073712 18073666 1.42e-05 50
"SNP_FB_0944203" "chr7A" 82.979 47 8 0 3 49 18674760 18674714 1.42e-05 50
"SNP_FB_0944203" "chr7A" 82.979 47 8 0 3 49 18797336 18797382 1.42e-05 50
"SNP_FB_0944203" "chr7A" 93.75 32 2 0 18 49 19018284 19018315 1.42e-05 50
"SNP_FB_0944203" "chr7A" 82.979 47 8 0 3 49 19116485 19116439 1.42e-05 50
"SNP_FB_0944203" "chr7A" 82.979 47 8 0 3 49 19747053 19747007 1.42e-05 50
"SNP_FB_0944203" "chr7A" 82.979 47 8 0 3 49 20306783 20306829 1.42e-05 50
"SNP_FB_0944203" "chr7A" 82.979 47 8 0 3 49 20882905 20882951 1.42e-05 50
"SNP_FB_0944203" "chr7A" 82.979 47 8 0 3 49 21307081 21307127 1.42e-05 50
"SNP_FB_0944203" "chr7A" 93.75 32 2 0 18 49 21838386 21838417 1.42e-05 50
"SNP_FB_0944203" "chr7A" 82.979 47 8 0 3 49 21842776 21842822 1.42e-05 50
"SNP_FB_0944203" "chr7A" 82.979 47 8 0 3 49 21855643 21855689 1.42e-05 50
"SNP_FB_0944203" "chr7A" 82.979 47 8 0 3 49 22055710 22055756 1.42e-05 50
"SNP_FB_0944203" "chr7A" 82.979 47 8 0 3 49 22062220 22062174 1.42e-05 50
"SNP_FB_0944203" "chr7A" 82.979 47 8 0 3 49 22314765 22314719 1.42e-05 50
"SNP_FB_0944203" "chr7A" 82.979 47 8 0 3 49 22733967 22734013 1.42e-05 50
"SNP_FB_0944203" "chr7A" 82.979 47 8 0 3 49 23374176 23374130 1.42e-05 50
"SNP_FB_0944203" "chr7A" 82.979 47 8 0 3 49 23525578 23525624 1.42e-05 50
"SNP_FB_0944203" "chr7A" 93.75 32 2 0 18 49 24559262 24559231 1.42e-05 50
"SNP_FB_0944203" "chr7A" 93.75 32 2 0 18 49 24563591 24563560 1.42e-05 50
"SNP_FB_0944203" "chr7A" 82.979 47 8 0 3 49 24918375 24918421 1.42e-05 50
"SNP_FB_0944203" "chr7A" 82.979 47 8 0 3 49 25095942 25095988 1.42e-05 50
"SNP_FB_0944203" "chr7A" 82.979 47 8 0 3 49 25862188 25862234 1.42e-05 50
"SNP_FB_0944203" "chr7A" 82.979 47 8 0 3 49 26386661 26386615 1.42e-05 50
"SNP_FB_0944203" "chr7A" 82.979 47 8 0 3 49 26595694 26595740 1.42e-05 50
"SNP_FB_0944203" "chr7A" 82.979 47 8 0 3 49 26600743 26600789 1.42e-05 50
"SNP_FB_0944203" "chr7A" 82.979 47 8 0 3 49 27315620 27315574 1.42e-05 50
"SNP_FB_0944203" "chr7A" 82.979 47 8 0 3 49 27456341 27456295 1.42e-05 50
"SNP_FB_0944203" "chr7A" 82.979 47 8 0 3 49 28290640 28290594 1.42e-05 50
"SNP_FB_0944203" "chr7A" 82.979 47 8 0 3 49 28640059 28640013 1.42e-05 50
"SNP_FB_0944203" "chr7A" 93.75 32 2 0 18 49 28979311 28979342 1.42e-05 50
"SNP_FB_0944203" "chr7A" 93.75 32 2 0 18 49 29094331 29094362 1.42e-05 50
"SNP_FB_0944203" "chr7A" 82.979 47 8 0 3 49 29347986 29347940 1.42e-05 50
"SNP_FB_0944203" "chr7A" 93.75 32 2 0 18 49 29493380 29493349 1.42e-05 50
"SNP_FB_0944203" "chr7A" 82.979 47 8 0 3 49 30080015 30079969 1.42e-05 50
"SNP_FB_0944203" "chr7A" 82.979 47 8 0 3 49 30094819 30094773 1.42e-05 50
"SNP_FB_0944203" "chr7A" 82.979 47 8 0 3 49 30265541 30265495 1.42e-05 50
"SNP_FB_0944203" "chr7A" 82.979 47 8 0 3 49 30298124 30298078 1.42e-05 50
"SNP_FB_0944203" "chr7A" 82.979 47 8 0 3 49 30335535 30335581 1.42e-05 50
"SNP_FB_0944203" "chr7A" 82.979 47 8 0 3 49 30371153 30371199 1.42e-05 50
"SNP_FB_0944203" "chr7A" 82.979 47 8 0 3 49 31081623 31081669 1.42e-05 50
"SNP_FB_0944203" "chr7A" 82.979 47 8 0 3 49 31129134 31129180 1.42e-05 50
"SNP_FB_0944203" "chr7A" 82.979 47 8 0 3 49 31523576 31523530 1.42e-05 50
"SNP_FB_0944203" "chr7A" 82.979 47 8 0 3 49 31915403 31915357 1.42e-05 50
"SNP_FB_0944203" "chr7A" 93.75 32 2 0 18 49 31920431 31920400 1.42e-05 50
"SNP_FB_0944203" "chr7A" 93.75 32 2 0 18 49 32286895 32286926 1.42e-05 50
"SNP_FB_0944203" "chr7A" 82.979 47 8 0 3 49 32402238 32402192 1.42e-05 50
"SNP_FB_0944203" "chr7A" 82.979 47 8 0 3 49 32596496 32596450 1.42e-05 50
"SNP_FB_0944203" "chr7A" 82.979 47 8 0 3 49 33019198 33019244 1.42e-05 50
"SNP_FB_0944203" "chr7A" 82.979 47 8 0 3 49 33518101 33518147 1.42e-05 50
"SNP_FB_0944203" "chr7A" 82.979 47 8 0 3 49 33791609 33791655 1.42e-05 50
"SNP_FB_0944203" "chr7A" 82.979 47 8 0 3 49 33795642 33795688 1.42e-05 50
"SNP_FB_0944203" "chr7A" 82.979 47 8 0 3 49 33883890 33883936 1.42e-05 50
"SNP_FB_0944203" "chr7A" 82.979 47 8 0 3 49 34240034 34240080 1.42e-05 50
"SNP_FB_0944203" "chr7A" 82.979 47 8 0 3 49 34299211 34299165 1.42e-05 50
"SNP_FB_0944203" "chr7A" 85.366 41 6 0 9 49 6850688 6850728 4.97e-05 48.2
"SNP_FB_0944203" "chr7A" 93.548 31 2 0 19 49 8241328 8241298 4.97e-05 48.2
"SNP_FB_0944203" "chr7A" 81.25 48 9 0 3 50 3561931 3561884 0.000174 47.3
"SNP_FB_0944203" "chr7A" 90.909 33 3 0 17 49 9562631 9562599 0.000174 47.3
"SNP_FB_0944203" "chr7A" 90.909 33 3 0 17 49 11840010 11839978 0.000174 47.3
"SNP_FB_0944203" "chr7A" 83.721 43 7 0 7 49 20799838 20799880 0.000174 47.3
"SNP_FB_0944203" "chr7A" 82.222 45 8 0 3 47 12273751 12273795 0.000174 46.4
"SNP_FB_0944203" "chr7A" 80.851 47 9 0 3 49 387115 387069 0.000606 45.5
"SNP_FB_0944203" "chr7A" 80.851 47 9 0 3 49 978735 978781 0.000606 45.5
"SNP_FB_0944203" "chr7A" 80.851 47 9 0 3 49 1121396 1121442 0.000606 45.5
"SNP_FB_0944203" "chr7A" 80.851 47 9 0 3 49 1237577 1237531 0.000606 45.5
"SNP_FB_0944203" "chr7A" 90.625 32 3 0 18 49 3026194 3026163 0.000606 45.5
"SNP_FB_0944203" "chr7A" 90.625 32 3 0 18 49 3228639 3228608 0.000606 45.5
"SNP_FB_0944203" "chr7A" 90.625 32 3 0 18 49 4084783 4084752 0.000606 45.5
"SNP_FB_0944203" "chr7A" 90.625 32 3 0 18 49 4275782 4275813 0.000606 45.5
"SNP_FB_0944203" "chr7A" 90.625 32 3 0 18 49 5148352 5148383 0.000606 45.5
"SNP_FB_0944203" "chr7A" 80.851 47 9 0 3 49 6063869 6063915 0.000606 45.5
"SNP_FB_0944203" "chr7A" 90.625 32 3 0 18 49 6073781 6073750 0.000606 45.5
"SNP_FB_0944203" "chr7A" 80.851 47 9 0 3 49 7330990 7331036 0.000606 45.5
"SNP_FB_0944203" "chr7A" 83.333 42 7 0 8 49 7838051 7838092 0.000606 45.5
"SNP_FB_0944203" "chr7A" 80.851 47 9 0 3 49 7870900 7870946 0.000606 45.5
"SNP_FB_0944203" "chr7A" 80.851 47 9 0 3 49 8236972 8236926 0.000606 45.5
"SNP_FB_0944203" "chr7A" 90.625 32 3 0 18 49 8485013 8485044 0.000606 45.5
"SNP_FB_0944203" "chr7A" 80.851 47 9 0 3 49 8796442 8796488 0.000606 45.5
"SNP_FB_0944203" "chr7A" 90.625 32 3 0 18 49 9103065 9103096 0.000606 45.5
"SNP_FB_0944203" "chr7A" 80.851 47 9 0 3 49 9355725 9355679 0.000606 45.5
"SNP_FB_0944203" "chr7A" 80.851 47 9 0 3 49 9623512 9623558 0.000606 45.5
"SNP_FB_0944203" "chr7A" 80.851 47 9 0 3 49 9714517 9714563 0.000606 45.5
"SNP_FB_0944203" "chr7A" 80.851 47 9 0 3 49 9813243 9813197 0.000606 45.5
"SNP_FB_0944203" "chr7A" 90.625 32 3 0 18 49 9837771 9837802 0.000606 45.5
"SNP_FB_0944203" "chr7A" 80.851 47 9 0 3 49 10328515 10328469 0.000606 45.5
"SNP_FB_0944203" "chr7A" 80.851 47 9 0 3 49 10598601 10598647 0.000606 45.5
"SNP_FB_0944203" "chr7A" 80.851 47 9 0 3 49 11015786 11015832 0.000606 45.5
"SNP_FB_0944203" "chr7A" 80.851 47 9 0 3 49 11745856 11745810 0.000606 45.5
"SNP_FB_0944203" "chr7A" 80.851 47 9 0 3 49 12431349 12431303 0.000606 45.5
"SNP_FB_0944203" "chr7A" 90.625 32 3 0 18 49 14887220 14887189 0.000606 45.5
"SNP_FB_0944203" "chr7A" 80.851 47 9 0 3 49 15127435 15127481 0.000606 45.5
"SNP_FB_0944203" "chr7A" 80.851 47 9 0 3 49 15889533 15889579 0.000606 45.5
"SNP_FB_0944203" "chr7A" 90.625 32 3 0 18 49 18802195 18802226 0.000606 45.5
"SNP_FB_0944203" "chr7A" 80.851 47 9 0 3 49 19035014 19035060 0.000606 45.5
"SNP_FB_0944203" "chr7A" 80.851 47 9 0 3 49 19110584 19110538 0.000606 45.5
"SNP_FB_0944203" "chr7A" 90.625 32 3 0 18 49 19802485 19802516 0.000606 45.5
"SNP_FB_0944203" "chr7A" 80.851 47 9 0 3 49 21040580 21040534 0.000606 45.5
"SNP_FB_0944203" "chr7A" 80.851 47 9 0 3 49 21268849 21268895 0.000606 45.5
"SNP_FB_0944203" "chr7A" 90.625 32 3 0 18 49 22355226 22355195 0.000606 45.5
"SNP_FB_0944203" "chr7A" 80.851 47 9 0 3 49 23458571 23458617 0.000606 45.5
"SNP_FB_0944203" "chr7A" 80.851 47 9 0 3 49 23608667 23608621 0.000606 45.5
"SNP_FB_0944203" "chr7A" 80.851 47 9 0 3 49 23888432 23888478 0.000606 45.5
"SNP_FB_0944203" "chr7A" 80.851 47 9 0 3 49 24049486 24049532 0.000606 45.5
"SNP_FB_0944203" "chr7A" 80.851 47 9 0 3 49 25034460 25034506 0.000606 45.5
"SNP_FB_0944203" "chr7A" 90.625 32 3 0 18 49 25867017 25867048 0.000606 45.5
"SNP_FB_0944203" "chr7A" 80.851 47 9 0 3 49 25975426 25975472 0.000606 45.5
"SNP_FB_0944203" "chr7A" 80.851 47 9 0 3 49 28286048 28286002 0.000606 45.5
"SNP_FB_0944203" "chr7A" 80.851 47 9 0 3 49 29077950 29077904 0.000606 45.5
"SNP_FB_0944203" "chr7A" 80.851 47 9 0 3 49 29099127 29099173 0.000606 45.5
"SNP_FB_0944203" "chr7A" 90.625 32 3 0 18 49 29343940 29343909 0.000606 45.5
"SNP_FB_0944203" "chr7A" 80.851 47 9 0 3 49 29424496 29424542 0.000606 45.5
"SNP_FB_0944203" "chr7A" 80.851 47 9 0 3 49 29489115 29489069 0.000606 45.5
"SNP_FB_0944203" "chr7A" 90.625 32 3 0 18 49 29874738 29874707 0.000606 45.5
"SNP_FB_0944203" "chr7A" 80.851 47 9 0 3 49 30489883 30489837 0.000606 45.5
"SNP_FB_0944203" "chr7A" 90.625 32 3 0 18 49 30685418 30685449 0.000606 45.5
"SNP_FB_0944203" "chr7A" 90.625 32 3 0 18 49 30697901 30697932 0.000606 45.5
"SNP_FB_0944203" "chr7A" 80.851 47 9 0 3 49 32026273 32026227 0.000606 45.5
"SNP_FB_0944203" "chr7A" 81.25 48 8 1 3 50 8751890 8751844 0.002 43.7
"SNP_FB_0944203" "chr7A" 81.395 43 8 0 7 49 13366915 13366957 0.002 42.8
"SNP_FB_0944203" "chr7A" 79.167 48 10 0 3 50 13483749 13483796 0.002 42.8
"SNP_FB_0944203" "chr7A" 81.395 43 8 0 7 49 15673867 15673909 0.002 42.8
"SNP_FB_0944203" "chr7A" 87.879 33 4 0 17 49 31365714 31365746 0.002 42.8
"SNP_FB_0944203" "chr7A" 80 45 9 0 6 50 21731577 21731533 0.007 41.9
"SNP_FB_0944203" "chr7A" 87.5 32 4 0 18 49 1213962 1213931 0.007 41
"SNP_FB_0944203" "chr7A" 78.723 47 10 0 3 49 4376452 4376406 0.007 41
"SNP_FB_0944203" "chr7A" 78.723 47 10 0 3 49 4383636 4383590 0.007 41
"SNP_FB_0944203" "chr7A" 78.723 47 10 0 3 49 7164115 7164161 0.007 41
"SNP_FB_0944203" "chr7A" 87.5 32 4 0 18 49 8352772 8352803 0.007 41
"SNP_FB_0944203" "chr7A" 78.723 47 10 0 3 49 9842165 9842211 0.007 41
"SNP_FB_0944203" "chr7A" 78.723 47 10 0 3 49 10095490 10095536 0.007 41
"SNP_FB_0944203" "chr7A" 78.723 47 10 0 3 49 18288378 18288332 0.007 41
"SNP_FB_0944203" "chr7A" 87.5 32 4 0 18 49 21272376 21272407 0.007 41
"SNP_FB_0944203" "chr7A" 78.723 47 10 0 3 49 21728935 21728981 0.007 41
"SNP_FB_0944203" "chr7A" 78.723 47 10 0 3 49 22350551 22350505 0.007 41
"SNP_FB_0944203" "chr7A" 88.235 34 3 1 17 49 25616214 25616181 0.007 41
"SNP_FB_0944203" "chr7A" 78.723 47 10 0 3 49 30071106 30071152 0.007 41
"SNP_FB_0944203" "chr7A" 87.5 32 4 0 18 49 31370352 31370321 0.007 41
"SNP_FB_0944203" "chr7A" 87.879 33 3 1 17 49 7641238 7641269 0.026 39.2
"SNP_FB_0944203" "chr7A" 92.308 26 2 0 24 49 11040622 11040597 0.026 39.2
"SNP_FB_0944203" "chr7A" 84.848 33 5 0 17 49 11812643 11812611 0.09 38.3
"SNP_FB_0944203" "chr7A" 76.596 47 11 0 3 49 2263731 2263685 0.31 36.5
"SNP_FB_0944203" "chr7A" 76.596 47 11 0 3 49 2554340 2554294 0.31 36.5
"SNP_FB_0944203" "chr7A" 84.375 32 5 0 18 49 30118819 30118788 0.31 36.5
"SNP_FB_0944203" "chr7A" 78.049 41 9 0 9 49 3897884 3897924 1.1 34.6
"SNP_FB_0944203" "chr7A" 80.556 36 7 0 14 49 31027750 31027715 1.1 34.6
"SNP_FB_0944203" "chr7A" 80.556 36 7 0 14 49 31039637 31039602 1.1 34.6
"SNP_FB_0944203" "chr7A" 85.714 28 4 0 22 49 28921041 28921068 1.1 33.7
"SNP_FB_0944203" "chr11A" 87.5 48 6 0 3 50 40121054 40121007 7.88e-09 60.8
"SNP_FB_0944203" "chr11A" 87.234 47 6 0 3 49 439591 439545 2.75e-08 59
"SNP_FB_0944203" "chr11A" 87.234 47 6 0 3 49 5764873 5764919 2.75e-08 59
"SNP_FB_0944203" "chr11A" 87.234 47 6 0 3 49 5874979 5875025 2.75e-08 59
"SNP_FB_0944203" "chr11A" 87.234 47 6 0 3 49 17884010 17883964 2.75e-08 59
"SNP_FB_0944203" "chr11A" 87.234 47 6 0 3 49 27816485 27816531 2.75e-08 59
"SNP_FB_0944203" "chr11A" 87.234 47 6 0 3 49 27827676 27827722 2.75e-08 59
"SNP_FB_0944203" "chr11A" 87.234 47 6 0 3 49 33313866 33313912 2.75e-08 59
"SNP_FB_0944203" "chr11A" 87.234 47 6 0 3 49 39039337 39039291 2.75e-08 59
"SNP_FB_0944203" "chr11A" 86.957 46 6 0 3 48 35824452 35824407 9.6e-08 57.2
"SNP_FB_0944203" "chr11A" 85.417 48 7 0 3 50 7877814 7877861 3.35e-07 56.3
"SNP_FB_0944203" "chr11A" 85.417 48 7 0 3 50 18540527 18540574 3.35e-07 56.3
"SNP_FB_0944203" "chr11A" 85.417 48 7 0 3 50 33042998 33043045 3.35e-07 56.3
"SNP_FB_0944203" "chr11A" 85.417 48 7 0 3 50 34805154 34805107 3.35e-07 56.3
"SNP_FB_0944203" "chr11A" 85.106 47 7 0 3 49 134439 134393 1.17e-06 54.5
"SNP_FB_0944203" "chr11A" 85.106 47 7 0 3 49 445097 445051 1.17e-06 54.5
"SNP_FB_0944203" "chr11A" 85.106 47 7 0 3 49 769525 769571 1.17e-06 54.5
"SNP_FB_0944203" "chr11A" 85.106 47 7 0 3 49 770040 770086 1.17e-06 54.5
"SNP_FB_0944203" "chr11A" 85.106 47 7 0 3 49 775062 775108 1.17e-06 54.5
"SNP_FB_0944203" "chr11A" 85.106 47 7 0 3 49 924327 924281 1.17e-06 54.5
"SNP_FB_0944203" "chr11A" 85.106 47 7 0 3 49 962895 962849 1.17e-06 54.5
"SNP_FB_0944203" "chr11A" 85.106 47 7 0 3 49 1191186 1191232 1.17e-06 54.5
"SNP_FB_0944203" "chr11A" 85.106 47 7 0 3 49 1452840 1452794 1.17e-06 54.5
"SNP_FB_0944203" "chr11A" 85.106 47 7 0 3 49 1714396 1714442 1.17e-06 54.5
"SNP_FB_0944203" "chr11A" 85.106 47 7 0 3 49 1947861 1947907 1.17e-06 54.5
"SNP_FB_0944203" "chr11A" 85.106 47 7 0 3 49 2289424 2289378 1.17e-06 54.5
"SNP_FB_0944203" "chr11A" 85.106 47 7 0 3 49 2440412 2440458 1.17e-06 54.5
"SNP_FB_0944203" "chr11A" 85.106 47 7 0 3 49 2660322 2660276 1.17e-06 54.5
"SNP_FB_0944203" "chr11A" 85.106 47 7 0 3 49 2937752 2937798 1.17e-06 54.5
"SNP_FB_0944203" "chr11A" 85.106 47 7 0 3 49 3565522 3565568 1.17e-06 54.5
"SNP_FB_0944203" "chr11A" 85.106 47 7 0 3 49 3812003 3811957 1.17e-06 54.5
"SNP_FB_0944203" "chr11A" 85.106 47 7 0 3 49 4358985 4359031 1.17e-06 54.5
"SNP_FB_0944203" "chr11A" 85.106 47 7 0 3 49 4363217 4363263 1.17e-06 54.5
"SNP_FB_0944203" "chr11A" 85.106 47 7 0 3 49 4483436 4483390 1.17e-06 54.5
"SNP_FB_0944203" "chr11A" 85.106 47 7 0 3 49 4604099 4604145 1.17e-06 54.5
"SNP_FB_0944203" "chr11A" 85.106 47 7 0 3 49 5053910 5053864 1.17e-06 54.5
"SNP_FB_0944203" "chr11A" 85.106 47 7 0 3 49 5098147 5098193 1.17e-06 54.5
"SNP_FB_0944203" "chr11A" 85.106 47 7 0 3 49 5469711 5469665 1.17e-06 54.5
"SNP_FB_0944203" "chr11A" 85.106 47 7 0 3 49 6003370 6003324 1.17e-06 54.5
"SNP_FB_0944203" "chr11A" 85.106 47 7 0 3 49 6055877 6055831 1.17e-06 54.5
"SNP_FB_0944203" "chr11A" 85.106 47 7 0 3 49 6153643 6153689 1.17e-06 54.5
"SNP_FB_0944203" "chr11A" 85.106 47 7 0 3 49 6390644 6390598 1.17e-06 54.5
"SNP_FB_0944203" "chr11A" 85.106 47 7 0 3 49 6576949 6576995 1.17e-06 54.5
"SNP_FB_0944203" "chr11A" 85.106 47 7 0 3 49 6755306 6755352 1.17e-06 54.5
"SNP_FB_0944203" "chr11A" 85.106 47 7 0 3 49 6884686 6884640 1.17e-06 54.5
"SNP_FB_0944203" "chr11A" 85.106 47 7 0 3 49 7327882 7327928 1.17e-06 54.5
"SNP_FB_0944203" "chr11A" 85.106 47 7 0 3 49 7342246 7342292 1.17e-06 54.5
"SNP_FB_0944203" "chr11A" 85.106 47 7 0 3 49 7576756 7576802 1.17e-06 54.5
"SNP_FB_0944203" "chr11A" 85.106 47 7 0 3 49 7719844 7719890 1.17e-06 54.5
"SNP_FB_0944203" "chr11A" 85.106 47 7 0 3 49 7889180 7889134 1.17e-06 54.5
"SNP_FB_0944203" "chr11A" 85.106 47 7 0 3 49 8020022 8020068 1.17e-06 54.5
"SNP_FB_0944203" "chr11A" 85.106 47 7 0 3 49 8024241 8024287 1.17e-06 54.5
"SNP_FB_0944203" "chr11A" 85.106 47 7 0 3 49 8116487 8116441 1.17e-06 54.5
"SNP_FB_0944203" "chr11A" 85.106 47 7 0 3 49 8339840 8339794 1.17e-06 54.5
"SNP_FB_0944203" "chr11A" 85.106 47 7 0 3 49 8950190 8950144 1.17e-06 54.5
"SNP_FB_0944203" "chr11A" 85.106 47 7 0 3 49 8993895 8993849 1.17e-06 54.5
"SNP_FB_0944203" "chr11A" 85.106 47 7 0 3 49 9005188 9005142 1.17e-06 54.5
"SNP_FB_0944203" "chr11A" 85.106 47 7 0 3 49 9032649 9032603 1.17e-06 54.5
"SNP_FB_0944203" "chr11A" 85.106 47 7 0 3 49 9056449 9056495 1.17e-06 54.5
"SNP_FB_0944203" "chr11A" 85.106 47 7 0 3 49 9212506 9212552 1.17e-06 54.5
"SNP_FB_0944203" "chr11A" 85.106 47 7 0 3 49 9849393 9849347 1.17e-06 54.5
"SNP_FB_0944203" "chr11A" 85.106 47 7 0 3 49 10018482 10018436 1.17e-06 54.5
"SNP_FB_0944203" "chr11A" 85.106 47 7 0 3 49 10075094 10075140 1.17e-06 54.5
"SNP_FB_0944203" "chr11A" 85.106 47 7 0 3 49 10579522 10579568 1.17e-06 54.5
"SNP_FB_0944203" "chr11A" 85.106 47 7 0 3 49 10841471 10841517 1.17e-06 54.5
"SNP_FB_0944203" "chr11A" 85.106 47 7 0 3 49 11309530 11309484 1.17e-06 54.5
"SNP_FB_0944203" "chr11A" 85.106 47 7 0 3 49 11655146 11655100 1.17e-06 54.5
"SNP_FB_0944203" "chr11A" 85.106 47 7 0 3 49 11666752 11666706 1.17e-06 54.5
"SNP_FB_0944203" "chr11A" 85.106 47 7 0 3 49 11889031 11889077 1.17e-06 54.5
"SNP_FB_0944203" "chr11A" 85.106 47 7 0 3 49 12199521 12199475 1.17e-06 54.5
"SNP_FB_0944203" "chr11A" 85.106 47 7 0 3 49 12207333 12207379 1.17e-06 54.5
"SNP_FB_0944203" "chr11A" 85.106 47 7 0 3 49 12509361 12509315 1.17e-06 54.5
"SNP_FB_0944203" "chr11A" 85.106 47 7 0 3 49 13028726 13028680 1.17e-06 54.5
"SNP_FB_0944203" "chr11A" 85.106 47 7 0 3 49 13040808 13040762 1.17e-06 54.5
"SNP_FB_0944203" "chr11A" 85.106 47 7 0 3 49 13910922 13910876 1.17e-06 54.5
"SNP_FB_0944203" "chr11A" 85.106 47 7 0 3 49 14091361 14091407 1.17e-06 54.5
"SNP_FB_0944203" "chr11A" 85.106 47 7 0 3 49 14096143 14096189 1.17e-06 54.5
"SNP_FB_0944203" "chr11A" 85.106 47 7 0 3 49 14191408 14191454 1.17e-06 54.5
"SNP_FB_0944203" "chr11A" 85.106 47 7 0 3 49 15426294 15426248 1.17e-06 54.5
"SNP_FB_0944203" "chr11A" 85.106 47 7 0 3 49 15429301 15429255 1.17e-06 54.5
"SNP_FB_0944203" "chr11A" 85.106 47 7 0 3 49 16064842 16064796 1.17e-06 54.5
"SNP_FB_0944203" "chr11A" 85.106 47 7 0 3 49 16431027 16430981 1.17e-06 54.5
"SNP_FB_0944203" "chr11A" 85.106 47 7 0 3 49 16496769 16496815 1.17e-06 54.5
"SNP_FB_0944203" "chr11A" 85.106 47 7 0 3 49 16618561 16618607 1.17e-06 54.5
"SNP_FB_0944203" "chr11A" 85.106 47 7 0 3 49 16634204 16634250 1.17e-06 54.5
"SNP_FB_0944203" "chr11A" 85.106 47 7 0 3 49 16962083 16962129 1.17e-06 54.5
"SNP_FB_0944203" "chr11A" 85.106 47 7 0 3 49 17075594 17075548 1.17e-06 54.5
"SNP_FB_0944203" "chr11A" 85.106 47 7 0 3 49 17341729 17341775 1.17e-06 54.5
"SNP_FB_0944203" "chr11A" 85.106 47 7 0 3 49 17352528 17352574 1.17e-06 54.5
"SNP_FB_0944203" "chr11A" 85.106 47 7 0 3 49 18053664 18053710 1.17e-06 54.5
"SNP_FB_0944203" "chr11A" 85.106 47 7 0 3 49 18487811 18487765 1.17e-06 54.5
"SNP_FB_0944203" "chr11A" 85.106 47 7 0 3 49 18556547 18556501 1.17e-06 54.5
"SNP_FB_0944203" "chr11A" 85.106 47 7 0 3 49 18661645 18661599 1.17e-06 54.5
"SNP_FB_0944203" "chr11A" 85.106 47 7 0 3 49 19061297 19061343 1.17e-06 54.5
"SNP_FB_0944203" "chr11A" 85.106 47 7 0 3 49 19073668 19073714 1.17e-06 54.5
"SNP_FB_0944203" "chr11A" 85.106 47 7 0 3 49 19368219 19368173 1.17e-06 54.5
"SNP_FB_0944203" "chr11A" 85.106 47 7 0 3 49 19527443 19527397 1.17e-06 54.5
"SNP_FB_0944203" "chr11A" 85.106 47 7 0 3 49 19728496 19728450 1.17e-06 54.5
"SNP_FB_0944203" "chr11A" 85.106 47 7 0 3 49 19986588 19986542 1.17e-06 54.5
"SNP_FB_0944203" "chr11A" 85.106 47 7 0 3 49 20204996 20205042 1.17e-06 54.5
"SNP_FB_0944203" "chr11A" 85.106 47 7 0 3 49 21346629 21346675 1.17e-06 54.5
"SNP_FB_0944203" "chr11A" 85.106 47 7 0 3 49 21462173 21462127 1.17e-06 54.5
"SNP_FB_0944203" "chr11A" 85.106 47 7 0 3 49 21875302 21875348 1.17e-06 54.5
"SNP_FB_0944203" "chr11A" 85.106 47 7 0 3 49 22262036 22262082 1.17e-06 54.5
"SNP_FB_0944203" "chr11A" 85.106 47 7 0 3 49 24545538 24545584 1.17e-06 54.5
"SNP_FB_0944203" "chr11A" 85.106 47 7 0 3 49 24548511 24548557 1.17e-06 54.5
"SNP_FB_0944203" "chr11A" 85.106 47 7 0 3 49 25368901 25368947 1.17e-06 54.5
"SNP_FB_0944203" "chr11A" 85.106 47 7 0 3 49 25379846 25379892 1.17e-06 54.5
"SNP_FB_0944203" "chr11A" 85.106 47 7 0 3 49 26254565 26254519 1.17e-06 54.5
"SNP_FB_0944203" "chr11A" 85.106 47 7 0 3 49 26409330 26409376 1.17e-06 54.5
"SNP_FB_0944203" "chr11A" 85.106 47 7 0 3 49 26667177 26667223 1.17e-06 54.5
"SNP_FB_0944203" "chr11A" 85.106 47 7 0 3 49 28565931 28565977 1.17e-06 54.5
"SNP_FB_0944203" "chr11A" 85.106 47 7 0 3 49 28634941 28634987 1.17e-06 54.5
"SNP_FB_0944203" "chr11A" 85.106 47 7 0 3 49 29134143 29134097 1.17e-06 54.5
"SNP_FB_0944203" "chr11A" 85.106 47 7 0 3 49 29286262 29286216 1.17e-06 54.5
"SNP_FB_0944203" "chr11A" 85.106 47 7 0 3 49 29500347 29500393 1.17e-06 54.5
"SNP_FB_0944203" "chr11A" 85.106 47 7 0 3 49 29911449 29911403 1.17e-06 54.5
"SNP_FB_0944203" "chr11A" 85.106 47 7 0 3 49 30014142 30014096 1.17e-06 54.5
"SNP_FB_0944203" "chr11A" 85.106 47 7 0 3 49 30174501 30174455 1.17e-06 54.5
"SNP_FB_0944203" "chr11A" 85.106 47 7 0 3 49 30291211 30291165 1.17e-06 54.5
"SNP_FB_0944203" "chr11A" 85.106 47 7 0 3 49 30756471 30756517 1.17e-06 54.5
"SNP_FB_0944203" "chr11A" 85.106 47 7 0 3 49 30775191 30775237 1.17e-06 54.5
"SNP_FB_0944203" "chr11A" 85.106 47 7 0 3 49 30950634 30950588 1.17e-06 54.5
"SNP_FB_0944203" "chr11A" 85.106 47 7 0 3 49 31298195 31298241 1.17e-06 54.5
"SNP_FB_0944203" "chr11A" 85.106 47 7 0 3 49 32114563 32114517 1.17e-06 54.5
"SNP_FB_0944203" "chr11A" 85.106 47 7 0 3 49 32376418 32376464 1.17e-06 54.5
"SNP_FB_0944203" "chr11A" 85.106 47 7 0 3 49 32556551 32556597 1.17e-06 54.5
"SNP_FB_0944203" "chr11A" 85.106 47 7 0 3 49 32738317 32738363 1.17e-06 54.5
"SNP_FB_0944203" "chr11A" 85.106 47 7 0 3 49 32924888 32924842 1.17e-06 54.5
"SNP_FB_0944203" "chr11A" 85.106 47 7 0 3 49 33192934 33192888 1.17e-06 54.5
"SNP_FB_0944203" "chr11A" 85.106 47 7 0 3 49 33234656 33234702 1.17e-06 54.5
"SNP_FB_0944203" "chr11A" 85.106 47 7 0 3 49 33309480 33309526 1.17e-06 54.5
"SNP_FB_0944203" "chr11A" 85.106 47 7 0 3 49 33656964 33657010 1.17e-06 54.5
"SNP_FB_0944203" "chr11A" 85.106 47 7 0 3 49 33661914 33661960 1.17e-06 54.5
"SNP_FB_0944203" "chr11A" 85.106 47 7 0 3 49 34295007 34295053 1.17e-06 54.5
"SNP_FB_0944203" "chr11A" 85.106 47 7 0 3 49 34526087 34526133 1.17e-06 54.5
"SNP_FB_0944203" "chr11A" 85.106 47 7 0 3 49 34810204 34810158 1.17e-06 54.5
"SNP_FB_0944203" "chr11A" 85.106 47 7 0 3 49 34814713 34814667 1.17e-06 54.5
"SNP_FB_0944203" "chr11A" 85.106 47 7 0 3 49 34816306 34816260 1.17e-06 54.5
"SNP_FB_0944203" "chr11A" 85.106 47 7 0 3 49 34895682 34895636 1.17e-06 54.5
"SNP_FB_0944203" "chr11A" 85.106 47 7 0 3 49 34916710 34916664 1.17e-06 54.5
"SNP_FB_0944203" "chr11A" 85.106 47 7 0 3 49 34920947 34920901 1.17e-06 54.5
"SNP_FB_0944203" "chr11A" 85.106 47 7 0 3 49 35367850 35367896 1.17e-06 54.5
"SNP_FB_0944203" "chr11A" 85.106 47 7 0 3 49 35688044 35688090 1.17e-06 54.5
"SNP_FB_0944203" "chr11A" 85.106 47 7 0 3 49 35692791 35692837 1.17e-06 54.5
"SNP_FB_0944203" "chr11A" 85.106 47 7 0 3 49 35755730 35755684 1.17e-06 54.5
"SNP_FB_0944203" "chr11A" 85.106 47 7 0 3 49 35828691 35828645 1.17e-06 54.5
"SNP_FB_0944203" "chr11A" 85.106 47 7 0 3 49 35894264 35894218 1.17e-06 54.5
"SNP_FB_0944203" "chr11A" 85.106 47 7 0 3 49 36155586 36155540 1.17e-06 54.5
"SNP_FB_0944203" "chr11A" 85.106 47 7 0 3 49 36159262 36159216 1.17e-06 54.5
"SNP_FB_0944203" "chr11A" 85.106 47 7 0 3 49 36423266 36423312 1.17e-06 54.5
"SNP_FB_0944203" "chr11A" 85.106 47 7 0 3 49 36428399 36428445 1.17e-06 54.5
"SNP_FB_0944203" "chr11A" 85.106 47 7 0 3 49 36465375 36465329 1.17e-06 54.5
"SNP_FB_0944203" "chr11A" 85.106 47 7 0 3 49 36746364 36746410 1.17e-06 54.5
"SNP_FB_0944203" "chr11A" 85.106 47 7 0 3 49 36747971 36748017 1.17e-06 54.5
"SNP_FB_0944203" "chr11A" 85.106 47 7 0 3 49 36826001 36825955 1.17e-06 54.5
"SNP_FB_0944203" "chr11A" 85.106 47 7 0 3 49 36891689 36891735 1.17e-06 54.5
"SNP_FB_0944203" "chr11A" 85.106 47 7 0 3 49 38088568 38088614 1.17e-06 54.5
"SNP_FB_0944203" "chr11A" 85.106 47 7 0 3 49 38162567 38162613 1.17e-06 54.5
"SNP_FB_0944203" "chr11A" 85.106 47 7 0 3 49 38202003 38201957 1.17e-06 54.5
"SNP_FB_0944203" "chr11A" 85.106 47 7 0 3 49 38389362 38389316 1.17e-06 54.5
"SNP_FB_0944203" "chr11A" 85.106 47 7 0 3 49 38729316 38729362 1.17e-06 54.5
"SNP_FB_0944203" "chr11A" 85.106 47 7 0 3 49 38734002 38734048 1.17e-06 54.5
"SNP_FB_0944203" "chr11A" 85.106 47 7 0 3 49 39095875 39095829 1.17e-06 54.5
"SNP_FB_0944203" "chr11A" 85.106 47 7 0 3 49 39229207 39229161 1.17e-06 54.5
"SNP_FB_0944203" "chr11A" 85.106 47 7 0 3 49 39343194 39343240 1.17e-06 54.5
"SNP_FB_0944203" "chr11A" 85.106 47 7 0 3 49 39909712 39909758 1.17e-06 54.5
"SNP_FB_0944203" "chr11A" 85.106 47 7 0 3 49 39985950 39985904 1.17e-06 54.5
"SNP_FB_0944203" "chr11A" 85.106 47 7 0 3 49 40038057 40038103 1.17e-06 54.5
"SNP_FB_0944203" "chr11A" 85.106 47 7 0 3 49 40169452 40169498 1.17e-06 54.5
"SNP_FB_0944203" "chr11A" 85.106 47 7 0 3 49 40676759 40676805 1.17e-06 54.5
"SNP_FB_0944203" "chr11A" 85.106 47 7 0 3 49 40756863 40756817 1.17e-06 54.5
"SNP_FB_0944203" "chr11A" 85.106 47 7 0 3 49 40881355 40881309 1.17e-06 54.5
"SNP_FB_0944203" "chr11A" 85.106 47 7 0 3 49 41910634 41910588 1.17e-06 54.5
"SNP_FB_0944203" "chr11A" 85.106 47 7 0 3 49 42123829 42123875 1.17e-06 54.5
"SNP_FB_0944203" "chr11A" 85.106 47 7 0 3 49 42155304 42155258 1.17e-06 54.5
"SNP_FB_0944203" "chr11A" 85.106 47 7 0 3 49 42159541 42159495 1.17e-06 54.5
"SNP_FB_0944203" "chr11A" 85.106 47 7 0 3 49 42409711 42409757 1.17e-06 54.5
"SNP_FB_0944203" "chr11A" 85.106 47 7 0 3 49 42416141 42416187 1.17e-06 54.5
"SNP_FB_0944203" "chr11A" 85.106 47 7 0 3 49 42485557 42485603 1.17e-06 54.5
"SNP_FB_0944203" "chr11A" 85.106 47 7 0 3 49 43234128 43234174 1.17e-06 54.5
"SNP_FB_0944203" "chr11A" 86.364 44 6 0 6 49 15065776 15065733 1.17e-06 53.6
"SNP_FB_0944203" "chr11A" 86.364 44 6 0 6 49 30292815 30292772 1.17e-06 53.6
"SNP_FB_0944203" "chr11A" 93.939 33 2 0 18 50 496074 496042 4.08e-06 51.8
"SNP_FB_0944203" "chr11A" 83.333 48 8 0 3 50 6719871 6719918 4.08e-06 51.8
"SNP_FB_0944203" "chr11A" 86.047 43 6 0 7 49 10462233 10462191 4.08e-06 51.8
"SNP_FB_0944203" "chr11A" 85.714 42 6 0 8 49 83458 83499 1.42e-05 50
"SNP_FB_0944203" "chr11A" 82.979 47 8 0 3 49 434608 434562 1.42e-05 50
"SNP_FB_0944203" "chr11A" 82.979 47 8 0 3 49 491240 491194 1.42e-05 50
"SNP_FB_0944203" "chr11A" 82.979 47 8 0 3 49 780049 780095 1.42e-05 50
"SNP_FB_0944203" "chr11A" 82.979 47 8 0 3 49 919661 919615 1.42e-05 50
"SNP_FB_0944203" "chr11A" 82.979 47 8 0 3 49 957127 957081 1.42e-05 50
"SNP_FB_0944203" "chr11A" 82.979 47 8 0 3 49 1195363 1195409 1.42e-05 50
"SNP_FB_0944203" "chr11A" 82.979 47 8 0 3 49 1448668 1448622 1.42e-05 50
"SNP_FB_0944203" "chr11A" 82.979 47 8 0 3 49 1719218 1719264 1.42e-05 50
"SNP_FB_0944203" "chr11A" 82.979 47 8 0 3 49 1952813 1952859 1.42e-05 50
"SNP_FB_0944203" "chr11A" 82.979 47 8 0 3 49 2284473 2284427 1.42e-05 50
"SNP_FB_0944203" "chr11A" 82.979 47 8 0 3 49 2445463 2445509 1.42e-05 50
"SNP_FB_0944203" "chr11A" 82.979 47 8 0 3 49 2577406 2577360 1.42e-05 50
"SNP_FB_0944203" "chr11A" 82.979 47 8 0 3 49 2586502 2586456 1.42e-05 50
"SNP_FB_0944203" "chr11A" 82.979 47 8 0 3 49 2591334 2591288 1.42e-05 50
"SNP_FB_0944203" "chr11A" 82.979 47 8 0 3 49 2655280 2655234 1.42e-05 50
"SNP_FB_0944203" "chr11A" 82.979 47 8 0 3 49 2942709 2942755 1.42e-05 50
"SNP_FB_0944203" "chr11A" 82.979 47 8 0 3 49 3806952 3806906 1.42e-05 50
"SNP_FB_0944203" "chr11A" 82.979 47 8 0 3 49 4115320 4115366 1.42e-05 50
"SNP_FB_0944203" "chr11A" 82.979 47 8 0 3 49 4478666 4478620 1.42e-05 50
"SNP_FB_0944203" "chr11A" 82.979 47 8 0 3 49 4608887 4608933 1.42e-05 50
"SNP_FB_0944203" "chr11A" 82.979 47 8 0 3 49 5048860 5048814 1.42e-05 50
"SNP_FB_0944203" "chr11A" 82.979 47 8 0 3 49 5308975 5309021 1.42e-05 50
"SNP_FB_0944203" "chr11A" 82.979 47 8 0 3 49 5760661 5760707 1.42e-05 50
"SNP_FB_0944203" "chr11A" 82.979 47 8 0 3 49 5998356 5998310 1.42e-05 50
"SNP_FB_0944203" "chr11A" 82.979 47 8 0 3 49 6050878 6050832 1.42e-05 50
"SNP_FB_0944203" "chr11A" 82.979 47 8 0 3 49 6136594 6136548 1.42e-05 50
"SNP_FB_0944203" "chr11A" 82.979 47 8 0 3 49 6159206 6159252 1.42e-05 50
"SNP_FB_0944203" "chr11A" 82.979 47 8 0 3 49 6385599 6385553 1.42e-05 50
"SNP_FB_0944203" "chr11A" 82.979 47 8 0 3 49 6583821 6583867 1.42e-05 50
"SNP_FB_0944203" "chr11A" 82.979 47 8 0 3 49 6760357 6760403 1.42e-05 50
"SNP_FB_0944203" "chr11A" 82.979 47 8 0 3 49 6772426 6772472 1.42e-05 50
"SNP_FB_0944203" "chr11A" 82.979 47 8 0 3 49 6879740 6879694 1.42e-05 50
"SNP_FB_0944203" "chr11A" 82.979 47 8 0 3 49 7245777 7245731 1.42e-05 50
"SNP_FB_0944203" "chr11A" 82.979 47 8 0 3 49 7332177 7332223 1.42e-05 50
"SNP_FB_0944203" "chr11A" 82.979 47 8 0 3 49 7678427 7678473 1.42e-05 50
"SNP_FB_0944203" "chr11A" 82.979 47 8 0 3 49 7690227 7690273 1.42e-05 50
"SNP_FB_0944203" "chr11A" 82.979 47 8 0 3 49 7715192 7715238 1.42e-05 50
"SNP_FB_0944203" "chr11A" 85.714 42 6 0 8 49 7858141 7858182 1.42e-05 50
"SNP_FB_0944203" "chr11A" 82.979 47 8 0 3 49 7881942 7881988 1.42e-05 50
"SNP_FB_0944203" "chr11A" 82.979 47 8 0 3 49 7884341 7884295 1.42e-05 50
"SNP_FB_0944203" "chr11A" 82.979 47 8 0 3 49 8034279 8034325 1.42e-05 50
"SNP_FB_0944203" "chr11A" 82.979 47 8 0 3 49 8298942 8298988 1.42e-05 50
"SNP_FB_0944203" "chr11A" 82.979 47 8 0 3 49 8335011 8334965 1.42e-05 50
"SNP_FB_0944203" "chr11A" 82.979 47 8 0 3 49 8968495 8968449 1.42e-05 50
"SNP_FB_0944203" "chr11A" 82.979 47 8 0 3 49 8989775 8989729 1.42e-05 50
"SNP_FB_0944203" "chr11A" 82.979 47 8 0 3 49 9000174 9000128 1.42e-05 50
"SNP_FB_0944203" "chr11A" 82.979 47 8 0 3 49 9028675 9028629 1.42e-05 50
"SNP_FB_0944203" "chr11A" 82.979 47 8 0 3 49 9111326 9111372 1.42e-05 50
"SNP_FB_0944203" "chr11A" 82.979 47 8 0 3 49 9745882 9745928 1.42e-05 50
"SNP_FB_0944203" "chr11A" 82.979 47 8 0 3 49 9845261 9845215 1.42e-05 50
"SNP_FB_0944203" "chr11A" 82.979 47 8 0 3 49 10013213 10013167 1.42e-05 50
"SNP_FB_0944203" "chr11A" 82.979 47 8 0 3 49 10080147 10080193 1.42e-05 50
"SNP_FB_0944203" "chr11A" 82.979 47 8 0 3 49 10452116 10452070 1.42e-05 50
"SNP_FB_0944203" "chr11A" 93.75 32 2 0 18 49 10457136 10457105 1.42e-05 50
"SNP_FB_0944203" "chr11A" 82.979 47 8 0 3 49 10846521 10846567 1.42e-05 50
"SNP_FB_0944203" "chr11A" 82.979 47 8 0 3 49 11575938 11575984 1.42e-05 50
"SNP_FB_0944203" "chr11A" 82.979 47 8 0 3 49 11893185 11893231 1.42e-05 50
"SNP_FB_0944203" "chr11A" 82.979 47 8 0 3 49 12194482 12194436 1.42e-05 50
"SNP_FB_0944203" "chr11A" 82.979 47 8 0 3 49 12211510 12211556 1.42e-05 50
"SNP_FB_0944203" "chr11A" 93.75 32 2 0 18 49 12504949 12504918 1.42e-05 50
"SNP_FB_0944203" "chr11A" 82.979 47 8 0 3 49 13032681 13032635 1.42e-05 50
"SNP_FB_0944203" "chr11A" 82.979 47 8 0 3 49 13044763 13044717 1.42e-05 50
"SNP_FB_0944203" "chr11A" 82.979 47 8 0 3 49 13056164 13056118 1.42e-05 50
"SNP_FB_0944203" "chr11A" 93.75 32 2 0 18 49 14040481 14040450 1.42e-05 50
"SNP_FB_0944203" "chr11A" 93.75 32 2 0 18 49 14195571 14195602 1.42e-05 50
"SNP_FB_0944203" "chr11A" 82.979 47 8 0 3 49 14293499 14293545 1.42e-05 50
"SNP_FB_0944203" "chr11A" 93.75 32 2 0 18 49 14639258 14639227 1.42e-05 50
"SNP_FB_0944203" "chr11A" 82.979 47 8 0 3 49 14643603 14643557 1.42e-05 50
"SNP_FB_0944203" "chr11A" 82.979 47 8 0 3 49 16058545 16058591 1.42e-05 50
"SNP_FB_0944203" "chr11A" 82.979 47 8 0 3 49 16060562 16060516 1.42e-05 50
"SNP_FB_0944203" "chr11A" 82.979 47 8 0 3 49 16236521 16236475 1.42e-05 50
"SNP_FB_0944203" "chr11A" 82.979 47 8 0 3 49 16313310 16313264 1.42e-05 50
"SNP_FB_0944203" "chr11A" 82.979 47 8 0 3 49 16415030 16414984 1.42e-05 50
"SNP_FB_0944203" "chr11A" 82.979 47 8 0 3 49 16501602 16501648 1.42e-05 50
"SNP_FB_0944203" "chr11A" 82.979 47 8 0 3 49 18183022 18182976 1.42e-05 50
"SNP_FB_0944203" "chr11A" 82.979 47 8 0 3 49 18491829 18491783 1.42e-05 50
"SNP_FB_0944203" "chr11A" 82.979 47 8 0 3 49 18820288 18820334 1.42e-05 50
"SNP_FB_0944203" "chr11A" 82.979 47 8 0 3 49 19522393 19522347 1.42e-05 50
"SNP_FB_0944203" "chr11A" 82.979 47 8 0 3 49 19723443 19723397 1.42e-05 50
"SNP_FB_0944203" "chr11A" 82.979 47 8 0 3 49 22351182 22351136 1.42e-05 50
"SNP_FB_0944203" "chr11A" 82.979 47 8 0 3 49 24552789 24552835 1.42e-05 50
"SNP_FB_0944203" "chr11A" 82.979 47 8 0 3 49 26398343 26398389 1.42e-05 50
"SNP_FB_0944203" "chr11A" 82.979 47 8 0 3 49 26671458 26671504 1.42e-05 50
"SNP_FB_0944203" "chr11A" 82.979 47 8 0 3 49 28622590 28622636 1.42e-05 50
"SNP_FB_0944203" "chr11A" 82.979 47 8 0 3 49 29504788 29504834 1.42e-05 50
"SNP_FB_0944203" "chr11A" 93.75 32 2 0 18 49 29548805 29548774 1.42e-05 50
"SNP_FB_0944203" "chr11A" 82.979 47 8 0 3 49 29906410 29906364 1.42e-05 50
"SNP_FB_0944203" "chr11A" 93.75 32 2 0 18 49 30010096 30010065 1.42e-05 50
"SNP_FB_0944203" "chr11A" 82.979 47 8 0 3 49 30285635 30285589 1.42e-05 50
"SNP_FB_0944203" "chr11A" 82.353 51 7 1 1 49 30671152 30671102 1.42e-05 50
"SNP_FB_0944203" "chr11A" 82.979 47 8 0 3 49 31303278 31303324 1.42e-05 50
"SNP_FB_0944203" "chr11A" 93.75 32 2 0 18 49 31329418 31329449 1.42e-05 50
"SNP_FB_0944203" "chr11A" 82.979 47 8 0 3 49 31778835 31778789 1.42e-05 50
"SNP_FB_0944203" "chr11A" 93.75 32 2 0 18 49 31806109 31806140 1.42e-05 50
"SNP_FB_0944203" "chr11A" 82.979 47 8 0 3 49 32381385 32381431 1.42e-05 50
"SNP_FB_0944203" "chr11A" 82.979 47 8 0 3 49 32560748 32560794 1.42e-05 50
"SNP_FB_0944203" "chr11A" 82.979 47 8 0 3 49 32919721 32919675 1.42e-05 50
"SNP_FB_0944203" "chr11A" 82.979 47 8 0 3 49 33294828 33294874 1.42e-05 50
"SNP_FB_0944203" "chr11A" 82.979 47 8 0 3 49 33666957 33667003 1.42e-05 50
"SNP_FB_0944203" "chr11A" 82.979 47 8 0 3 49 33707565 33707611 1.42e-05 50
"SNP_FB_0944203" "chr11A" 82.979 47 8 0 3 49 33712140 33712186 1.42e-05 50
"SNP_FB_0944203" "chr11A" 93.75 32 2 0 18 49 34652228 34652197 1.42e-05 50
"SNP_FB_0944203" "chr11A" 82.979 47 8 0 3 49 34966539 34966493 1.42e-05 50
"SNP_FB_0944203" "chr11A" 93.75 32 2 0 18 49 35372194 35372225 1.42e-05 50
"SNP_FB_0944203" "chr11A" 82.979 47 8 0 3 49 35474007 35474053 1.42e-05 50
"SNP_FB_0944203" "chr11A" 82.979 47 8 0 3 49 35744060 35744014 1.42e-05 50
"SNP_FB_0944203" "chr11A" 82.979 47 8 0 3 49 35889680 35889634 1.42e-05 50
"SNP_FB_0944203" "chr11A" 82.979 47 8 0 3 49 36432971 36433017 1.42e-05 50
"SNP_FB_0944203" "chr11A" 82.979 47 8 0 3 49 36755765 36755811 1.42e-05 50
"SNP_FB_0944203" "chr11A" 82.979 47 8 0 3 49 36820033 36819987 1.42e-05 50
"SNP_FB_0944203" "chr11A" 82.979 47 8 0 3 49 36897652 36897698 1.42e-05 50
"SNP_FB_0944203" "chr11A" 82.979 47 8 0 3 49 37142410 37142364 1.42e-05 50
"SNP_FB_0944203" "chr11A" 82.979 47 8 0 3 49 38168532 38168578 1.42e-05 50
"SNP_FB_0944203" "chr11A" 82.979 47 8 0 3 49 38393689 38393643 1.42e-05 50
"SNP_FB_0944203" "chr11A" 82.979 47 8 0 3 49 38738822 38738868 1.42e-05 50
"SNP_FB_0944203" "chr11A" 82.979 47 8 0 3 49 39035162 39035116 1.42e-05 50
"SNP_FB_0944203" "chr11A" 82.979 47 8 0 3 49 39090979 39090933 1.42e-05 50
"SNP_FB_0944203" "chr11A" 82.979 47 8 0 3 49 39224152 39224106 1.42e-05 50
"SNP_FB_0944203" "chr11A" 82.979 47 8 0 3 49 39347426 39347472 1.42e-05 50
"SNP_FB_0944203" "chr11A" 82.979 47 8 0 3 49 39862003 39861957 1.42e-05 50
"SNP_FB_0944203" "chr11A" 82.979 47 8 0 3 49 39914754 39914800 1.42e-05 50
"SNP_FB_0944203" "chr11A" 82.979 47 8 0 3 49 40152648 40152694 1.42e-05 50
"SNP_FB_0944203" "chr11A" 82.979 47 8 0 3 49 40693874 40693828 1.42e-05 50
"SNP_FB_0944203" "chr11A" 82.979 47 8 0 3 49 40751811 40751765 1.42e-05 50
"SNP_FB_0944203" "chr11A" 82.979 47 8 0 3 49 40909991 40909945 1.42e-05 50
"SNP_FB_0944203" "chr11A" 82.979 47 8 0 3 49 41608022 41607976 1.42e-05 50
"SNP_FB_0944203" "chr11A" 82.979 47 8 0 3 49 42128920 42128966 1.42e-05 50
"SNP_FB_0944203" "chr11A" 82.979 47 8 0 3 49 42413788 42413834 1.42e-05 50
"SNP_FB_0944203" "chr11A" 82.979 47 8 0 3 49 42421188 42421234 1.42e-05 50
"SNP_FB_0944203" "chr11A" 82.979 47 8 0 3 49 42424441 42424487 1.42e-05 50
"SNP_FB_0944203" "chr11A" 82.979 47 8 0 3 49 42442512 42442466 1.42e-05 50
"SNP_FB_0944203" "chr11A" 82.979 47 8 0 3 49 42477680 42477726 1.42e-05 50
"SNP_FB_0944203" "chr11A" 82.979 47 8 0 3 49 42489712 42489758 1.42e-05 50
"SNP_FB_0944203" "chr11A" 82.979 47 6 1 3 49 3359025 3358981 0.000174 47.3
"SNP_FB_0944203" "chr11A" 90.909 33 3 0 17 49 3551819 3551787 0.000174 47.3
"SNP_FB_0944203" "chr11A" 90.909 33 3 0 17 49 4833735 4833767 0.000174 47.3
"SNP_FB_0944203" "chr11A" 90.909 33 3 0 17 49 7599206 7599238 0.000174 47.3
"SNP_FB_0944203" "chr11A" 90.909 33 3 0 17 49 7605035 7605067 0.000174 47.3
"SNP_FB_0944203" "chr11A" 90.909 33 3 0 17 49 7740855 7740887 0.000174 47.3
"SNP_FB_0944203" "chr11A" 83.721 43 7 0 7 49 26165888 26165930 0.000174 47.3
"SNP_FB_0944203" "chr11A" 83.721 43 7 0 8 50 33162949 33162907 0.000174 47.3
"SNP_FB_0944203" "chr11A" 81.25 48 9 0 3 50 35470240 35470287 0.000174 47.3
"SNP_FB_0944203" "chr11A" 81.25 48 9 0 3 50 40173708 40173755 0.000174 47.3
"SNP_FB_0944203" "chr11A" 80.851 47 9 0 3 49 2349487 2349533 0.000606 45.5
"SNP_FB_0944203" "chr11A" 90.625 32 3 0 18 49 2542827 2542796 0.000606 45.5
"SNP_FB_0944203" "chr11A" 80.851 47 9 0 3 49 3354519 3354473 0.000606 45.5
"SNP_FB_0944203" "chr11A" 80.851 47 9 0 3 49 3569580 3569626 0.000606 45.5
"SNP_FB_0944203" "chr11A" 80.851 47 9 0 3 49 5102888 5102934 0.000606 45.5
"SNP_FB_0944203" "chr11A" 80.851 47 9 0 3 49 7346746 7346792 0.000606 45.5
"SNP_FB_0944203" "chr11A" 80.851 47 9 0 3 49 7581799 7581845 0.000606 45.5
"SNP_FB_0944203" "chr11A" 80.851 47 9 0 3 49 8029291 8029337 0.000606 45.5
"SNP_FB_0944203" "chr11A" 80.851 47 9 0 3 49 8995124 8995078 0.000606 45.5
"SNP_FB_0944203" "chr11A" 80.851 47 9 0 3 49 9217337 9217383 0.000606 45.5
"SNP_FB_0944203" "chr11A" 80.851 47 9 0 3 49 11305351 11305305 0.000606 45.5
"SNP_FB_0944203" "chr11A" 83.333 42 7 0 8 49 12571665 12571624 0.000606 45.5
"SNP_FB_0944203" "chr11A" 80.851 47 9 0 3 49 13906525 13906479 0.000606 45.5
"SNP_FB_0944203" "chr11A" 80.851 47 9 0 3 49 14036098 14036052 0.000606 45.5
"SNP_FB_0944203" "chr11A" 90.625 32 3 0 18 49 14297539 14297570 0.000606 45.5
"SNP_FB_0944203" "chr11A" 80.851 47 9 0 3 49 16623243 16623289 0.000606 45.5
"SNP_FB_0944203" "chr11A" 90.625 32 3 0 18 49 17071621 17071590 0.000606 45.5
"SNP_FB_0944203" "chr11A" 80.851 47 9 0 3 49 18058223 18058269 0.000606 45.5
"SNP_FB_0944203" "chr11A" 90.625 32 3 0 18 49 18442661 18442630 0.000606 45.5
"SNP_FB_0944203" "chr11A" 90.625 32 3 0 18 49 18825152 18825183 0.000606 45.5
"SNP_FB_0944203" "chr11A" 90.625 32 3 0 18 49 19078404 19078435 0.000606 45.5
"SNP_FB_0944203" "chr11A" 80.851 47 9 0 3 49 20039425 20039471 0.000606 45.5
"SNP_FB_0944203" "chr11A" 80.851 47 9 0 3 49 20069925 20069879 0.000606 45.5
"SNP_FB_0944203" "chr11A" 80.851 47 9 0 3 49 20210048 20210094 0.000606 45.5
"SNP_FB_0944203" "chr11A" 80.851 47 9 0 3 49 20622000 20621954 0.000606 45.5
"SNP_FB_0944203" "chr11A" 80.851 47 9 0 3 49 20631069 20631023 0.000606 45.5
"SNP_FB_0944203" "chr11A" 90.625 32 3 0 18 49 21438948 21438917 0.000606 45.5
"SNP_FB_0944203" "chr11A" 80.851 47 9 0 3 49 21458050 21458004 0.000606 45.5
"SNP_FB_0944203" "chr11A" 80.851 47 9 0 3 49 22266729 22266775 0.000606 45.5
"SNP_FB_0944203" "chr11A" 80.851 47 9 0 3 49 25347025 25347071 0.000606 45.5
"SNP_FB_0944203" "chr11A" 80.851 47 9 0 3 49 25372958 25373004 0.000606 45.5
"SNP_FB_0944203" "chr11A" 80.851 47 9 0 3 49 26250114 26250068 0.000606 45.5
"SNP_FB_0944203" "chr11A" 80.851 47 9 0 3 49 26413889 26413935 0.000606 45.5
"SNP_FB_0944203" "chr11A" 80.851 47 9 0 3 49 26452588 26452634 0.000606 45.5
"SNP_FB_0944203" "chr11A" 80.851 47 9 0 3 49 28570979 28571025 0.000606 45.5
"SNP_FB_0944203" "chr11A" 80.851 47 9 0 3 49 29129673 29129627 0.000606 45.5
"SNP_FB_0944203" "chr11A" 80.851 47 9 0 3 49 29281706 29281660 0.000606 45.5
"SNP_FB_0944203" "chr11A" 90.625 32 3 0 18 49 29978678 29978647 0.000606 45.5
"SNP_FB_0944203" "chr11A" 90.625 32 3 0 18 49 30780055 30780086 0.000606 45.5
"SNP_FB_0944203" "chr11A" 80.851 47 9 0 3 49 30904921 30904967 0.000606 45.5
"SNP_FB_0944203" "chr11A" 80.851 47 9 0 3 49 30945665 30945619 0.000606 45.5
"SNP_FB_0944203" "chr11A" 80.851 47 9 0 3 49 31739559 31739513 0.000606 45.5
"SNP_FB_0944203" "chr11A" 80.851 47 9 0 3 49 31810974 31811020 0.000606 45.5
"SNP_FB_0944203" "chr11A" 80.851 47 9 0 3 49 32105828 32105782 0.000606 45.5
"SNP_FB_0944203" "chr11A" 80.851 47 9 0 3 49 32742775 32742821 0.000606 45.5
"SNP_FB_0944203" "chr11A" 80.851 47 9 0 3 49 33201574 33201528 0.000606 45.5
"SNP_FB_0944203" "chr11A" 80.851 47 9 0 3 49 34299149 34299195 0.000606 45.5
"SNP_FB_0944203" "chr11A" 80.851 47 9 0 3 49 34598480 34598434 0.000606 45.5
"SNP_FB_0944203" "chr11A" 90.625 32 3 0 18 49 34800188 34800157 0.000606 45.5
"SNP_FB_0944203" "chr11A" 80.851 47 9 0 3 49 34970618 34970572 0.000606 45.5
"SNP_FB_0944203" "chr11A" 80.851 47 9 0 3 49 35750891 35750845 0.000606 45.5
"SNP_FB_0944203" "chr11A" 80.851 47 9 0 3 49 37138017 37137971 0.000606 45.5
"SNP_FB_0944203" "chr11A" 80.851 47 9 0 3 49 38197463 38197417 0.000606 45.5
"SNP_FB_0944203" "chr11A" 90.625 32 3 0 18 49 39848091 39848122 0.000606 45.5
"SNP_FB_0944203" "chr11A" 80.851 47 9 0 3 49 40292994 40292948 0.000606 45.5
"SNP_FB_0944203" "chr11A" 80.851 47 9 0 3 49 40310536 40310582 0.000606 45.5
"SNP_FB_0944203" "chr11A" 90.625 32 3 0 18 49 40681622 40681653 0.000606 45.5
"SNP_FB_0944203" "chr11A" 80.851 47 9 0 3 49 42482293 42482339 0.000606 45.5
"SNP_FB_0944203" "chr11A" 81.818 44 8 0 6 49 129975 129932 0.000606 44.6
"SNP_FB_0944203" "chr11A" 81.818 44 8 0 6 49 8962827 8962784 0.000606 44.6
"SNP_FB_0944203" "chr11A" 84.615 39 6 0 7 45 10641236 10641274 0.000606 44.6
"SNP_FB_0944203" "chr11A" 93.103 29 2 0 21 49 14274782 14274810 0.000606 44.6
"SNP_FB_0944203" "chr11A" 87.879 33 4 0 17 49 36984786 36984754 0.002 42.8
"SNP_FB_0944203" "chr11A" 78.723 47 10 0 3 49 4079881 4079835 0.007 41
"SNP_FB_0944203" "chr11A" 87.5 32 4 0 18 49 5464643 5464612 0.007 41
"SNP_FB_0944203" "chr11A" 78.723 47 10 0 3 49 9060912 9060958 0.007 41
"SNP_FB_0944203" "chr11A" 78.723 47 10 0 3 49 9165178 9165224 0.007 41
"SNP_FB_0944203" "chr11A" 87.5 32 4 0 18 49 9195142 9195173 0.007 41
"SNP_FB_0944203" "chr11A" 87.5 32 4 0 18 49 16638472 16638503 0.007 41
"SNP_FB_0944203" "chr11A" 87.5 32 4 0 18 49 16966794 16966825 0.007 41
"SNP_FB_0944203" "chr11A" 78.723 47 10 0 3 49 16973887 16973933 0.007 41
"SNP_FB_0944203" "chr11A" 87.5 32 4 0 18 49 18438212 18438181 0.007 41
"SNP_FB_0944203" "chr11A" 87.5 32 4 0 18 49 24431354 24431385 0.007 41
"SNP_FB_0944203" "chr11A" 78.723 47 10 0 3 49 26403311 26403357 0.007 41
"SNP_FB_0944203" "chr11A" 78.723 47 10 0 3 49 28639633 28639679 0.007 41
"SNP_FB_0944203" "chr11A" 78.723 47 10 0 3 49 33110167 33110121 0.007 41
"SNP_FB_0944203" "chr11A" 87.5 32 4 0 18 49 33481141 33481172 0.007 41
"SNP_FB_0944203" "chr11A" 78.723 47 10 0 3 49 34628713 34628667 0.007 41
"SNP_FB_0944203" "chr11A" 87.5 32 4 0 18 49 35479871 35479902 0.007 41
"SNP_FB_0944203" "chr11A" 78.723 47 10 0 3 49 35699049 35699095 0.007 41
"SNP_FB_0944203" "chr11A" 87.5 32 4 0 18 49 38093273 38093304 0.007 41
"SNP_FB_0944203" "chr11A" 87.5 32 4 0 18 49 39981322 39981291 0.007 41
"SNP_FB_0944203" "chr11A" 87.5 32 4 0 18 49 40042544 40042575 0.007 41
"SNP_FB_0944203" "chr11A" 87.5 32 4 0 18 49 40689386 40689355 0.007 41
"SNP_FB_0944203" "chr11A" 79.07 43 9 0 7 49 14846281 14846323 0.09 38.3
"SNP_FB_0944203" "chr11A" 84.848 33 5 0 17 49 41669985 41669953 0.09 38.3
"SNP_FB_0944203" "chr11A" 86.207 29 4 0 21 49 35595626 35595654 0.31 35.6
"SNP_FB_0944203" "chr11A" 82.353 34 6 0 17 50 40718430 40718397 0.31 35.6
"SNP_FB_0944203" "chr11A" 100 17 0 0 33 49 43238424 43238440 3.8 31.9
"SNP_FB_0944203" "chr1A" 87.234 47 6 0 3 49 6629196 6629150 2.75e-08 59
"SNP_FB_0944203" "chr1A" 85.417 48 7 0 3 50 26341628 26341581 3.35e-07 56.3
"SNP_FB_0944203" "chr1A" 85.106 47 7 0 3 49 1836406 1836360 1.17e-06 54.5
"SNP_FB_0944203" "chr1A" 85.106 47 7 0 3 49 2865293 2865247 1.17e-06 54.5
"SNP_FB_0944203" "chr1A" 85.106 47 7 0 3 49 2876501 2876455 1.17e-06 54.5
"SNP_FB_0944203" "chr1A" 85.106 47 7 0 3 49 3881924 3881878 1.17e-06 54.5
"SNP_FB_0944203" "chr1A" 85.106 47 7 0 3 49 4139769 4139723 1.17e-06 54.5
"SNP_FB_0944203" "chr1A" 85.106 47 7 0 3 49 4349291 4349337 1.17e-06 54.5
"SNP_FB_0944203" "chr1A" 85.106 47 7 0 3 49 4819937 4819983 1.17e-06 54.5
"SNP_FB_0944203" "chr1A" 85.106 47 7 0 3 49 4826188 4826234 1.17e-06 54.5
"SNP_FB_0944203" "chr1A" 85.106 47 7 0 3 49 5800459 5800413 1.17e-06 54.5
"SNP_FB_0944203" "chr1A" 85.106 47 7 0 3 49 6035827 6035781 1.17e-06 54.5
"SNP_FB_0944203" "chr1A" 85.106 47 7 0 3 49 7141191 7141237 1.17e-06 54.5
"SNP_FB_0944203" "chr1A" 85.106 47 7 0 3 49 7594875 7594921 1.17e-06 54.5
"SNP_FB_0944203" "chr1A" 85.106 47 7 0 3 49 8061102 8061148 1.17e-06 54.5
"SNP_FB_0944203" "chr1A" 85.106 47 7 0 3 49 8147828 8147874 1.17e-06 54.5
"SNP_FB_0944203" "chr1A" 85.106 47 7 0 3 49 8284072 8284026 1.17e-06 54.5
"SNP_FB_0944203" "chr1A" 85.106 47 7 0 3 49 8522816 8522770 1.17e-06 54.5
"SNP_FB_0944203" "chr1A" 85.106 47 7 0 3 49 8531343 8531297 1.17e-06 54.5
"SNP_FB_0944203" "chr1A" 85.106 47 7 0 3 49 8965288 8965334 1.17e-06 54.5
"SNP_FB_0944203" "chr1A" 85.106 47 7 0 3 49 9587653 9587699 1.17e-06 54.5
"SNP_FB_0944203" "chr1A" 85.106 47 7 0 3 49 10659610 10659656 1.17e-06 54.5
"SNP_FB_0944203" "chr1A" 85.106 47 7 0 3 49 10979667 10979713 1.17e-06 54.5
"SNP_FB_0944203" "chr1A" 85.106 47 7 0 3 49 11048596 11048550 1.17e-06 54.5
"SNP_FB_0944203" "chr1A" 85.106 47 7 0 3 49 11488818 11488864 1.17e-06 54.5
"SNP_FB_0944203" "chr1A" 85.106 47 7 0 3 49 11579417 11579463 1.17e-06 54.5
"SNP_FB_0944203" "chr1A" 85.106 47 7 0 3 49 11592025 11592071 1.17e-06 54.5
"SNP_FB_0944203" "chr1A" 85.106 47 7 0 3 49 11932828 11932874 1.17e-06 54.5
"SNP_FB_0944203" "chr1A" 85.106 47 7 0 3 49 12848228 12848182 1.17e-06 54.5
"SNP_FB_0944203" "chr1A" 85.106 47 7 0 3 49 12857020 12856974 1.17e-06 54.5
"SNP_FB_0944203" "chr1A" 85.106 47 7 0 3 49 14636841 14636887 1.17e-06 54.5
"SNP_FB_0944203" "chr1A" 85.106 47 7 0 3 49 14992449 14992403 1.17e-06 54.5
"SNP_FB_0944203" "chr1A" 85.106 47 7 0 3 49 15240230 15240184 1.17e-06 54.5
"SNP_FB_0944203" "chr1A" 85.106 47 7 0 3 49 15304515 15304469 1.17e-06 54.5
"SNP_FB_0944203" "chr1A" 85.106 47 7 0 3 49 15323096 15323050 1.17e-06 54.5
"SNP_FB_0944203" "chr1A" 85.106 47 7 0 3 49 15329453 15329407 1.17e-06 54.5
"SNP_FB_0944203" "chr1A" 85.106 47 7 0 3 49 15381532 15381578 1.17e-06 54.5
"SNP_FB_0944203" "chr1A" 85.106 47 7 0 3 49 15807769 15807815 1.17e-06 54.5
"SNP_FB_0944203" "chr1A" 85.106 47 7 0 3 49 15818151 15818197 1.17e-06 54.5
"SNP_FB_0944203" "chr1A" 85.106 47 7 0 3 49 17657223 17657269 1.17e-06 54.5
"SNP_FB_0944203" "chr1A" 85.106 47 7 0 3 49 18526309 18526263 1.17e-06 54.5
"SNP_FB_0944203" "chr1A" 85.106 47 7 0 3 49 18756706 18756752 1.17e-06 54.5
"SNP_FB_0944203" "chr1A" 85.106 47 7 0 3 49 19005148 19005194 1.17e-06 54.5
"SNP_FB_0944203" "chr1A" 85.106 47 7 0 3 49 19142364 19142318 1.17e-06 54.5
"SNP_FB_0944203" "chr1A" 85.106 47 7 0 3 49 19232350 19232304 1.17e-06 54.5
"SNP_FB_0944203" "chr1A" 85.106 47 7 0 3 49 19388114 19388068 1.17e-06 54.5
"SNP_FB_0944203" "chr1A" 85.106 47 7 0 3 49 19681530 19681484 1.17e-06 54.5
"SNP_FB_0944203" "chr1A" 85.106 47 7 0 3 49 19843909 19843955 1.17e-06 54.5
"SNP_FB_0944203" "chr1A" 85.106 47 7 0 3 49 19851189 19851235 1.17e-06 54.5
"SNP_FB_0944203" "chr1A" 85.106 47 7 0 3 49 20140127 20140173 1.17e-06 54.5
"SNP_FB_0944203" "chr1A" 85.106 47 7 0 3 49 20321849 20321803 1.17e-06 54.5
"SNP_FB_0944203" "chr1A" 85.106 47 7 0 3 49 20329311 20329265 1.17e-06 54.5
"SNP_FB_0944203" "chr1A" 85.106 47 7 0 3 49 21343471 21343517 1.17e-06 54.5
"SNP_FB_0944203" "chr1A" 85.106 47 7 0 3 49 21660403 21660357 1.17e-06 54.5
"SNP_FB_0944203" "chr1A" 85.106 47 7 0 3 49 22231493 22231539 1.17e-06 54.5
"SNP_FB_0944203" "chr1A" 85.106 47 7 0 3 49 22307746 22307700 1.17e-06 54.5
"SNP_FB_0944203" "chr1A" 85.106 47 7 0 3 49 22573900 22573946 1.17e-06 54.5
"SNP_FB_0944203" "chr1A" 85.106 47 7 0 3 49 22688482 22688528 1.17e-06 54.5
"SNP_FB_0944203" "chr1A" 85.106 47 7 0 3 49 22690088 22690134 1.17e-06 54.5
"SNP_FB_0944203" "chr1A" 85.106 47 7 0 3 49 23359609 23359655 1.17e-06 54.5
"SNP_FB_0944203" "chr1A" 85.106 47 7 0 3 49 25037747 25037793 1.17e-06 54.5
"SNP_FB_0944203" "chr1A" 85.106 47 7 0 3 49 25047253 25047299 1.17e-06 54.5
"SNP_FB_0944203" "chr1A" 85.106 47 7 0 3 49 25570721 25570767 1.17e-06 54.5
"SNP_FB_0944203" "chr1A" 85.106 47 7 0 3 49 25744336 25744290 1.17e-06 54.5
"SNP_FB_0944203" "chr1A" 85.106 47 7 0 3 49 26527788 26527742 1.17e-06 54.5
"SNP_FB_0944203" "chr1A" 85.106 47 7 0 3 49 26690734 26690688 1.17e-06 54.5
"SNP_FB_0944203" "chr1A" 85.106 47 7 0 3 49 27324282 27324328 1.17e-06 54.5
"SNP_FB_0944203" "chr1A" 85.106 47 7 0 3 49 28005671 28005717 1.17e-06 54.5
"SNP_FB_0944203" "chr1A" 85.106 47 7 0 3 49 28264954 28264908 1.17e-06 54.5
"SNP_FB_0944203" "chr1A" 85.106 47 7 0 3 49 28756805 28756759 1.17e-06 54.5
"SNP_FB_0944203" "chr1A" 85.106 47 7 0 3 49 30520127 30520173 1.17e-06 54.5
"SNP_FB_0944203" "chr1A" 85.106 47 7 0 3 49 31188319 31188365 1.17e-06 54.5
"SNP_FB_0944203" "chr1A" 85.106 47 7 0 3 49 31283547 31283501 1.17e-06 54.5
"SNP_FB_0944203" "chr1A" 85.106 47 7 0 3 49 31325362 31325316 1.17e-06 54.5
"SNP_FB_0944203" "chr1A" 85.106 47 7 0 3 49 31337070 31337024 1.17e-06 54.5
"SNP_FB_0944203" "chr1A" 85.106 47 7 0 3 49 31448986 31449032 1.17e-06 54.5
"SNP_FB_0944203" "chr1A" 85.106 47 7 0 3 49 31579599 31579553 1.17e-06 54.5
"SNP_FB_0944203" "chr1A" 85.106 47 7 0 3 49 31612920 31612874 1.17e-06 54.5
"SNP_FB_0944203" "chr1A" 85.106 47 7 0 3 49 31633320 31633274 1.17e-06 54.5
"SNP_FB_0944203" "chr1A" 86.364 44 6 0 6 49 15294375 15294332 1.17e-06 53.6
"SNP_FB_0944203" "chr1A" 84.783 46 7 0 3 48 29808886 29808841 4.08e-06 52.7
"SNP_FB_0944203" "chr1A" 83.333 48 8 0 3 50 12312015 12311968 4.08e-06 51.8
"SNP_FB_0944203" "chr1A" 83.333 48 8 0 3 50 19918006 19917959 4.08e-06 51.8
"SNP_FB_0944203" "chr1A" 82.979 47 8 0 3 49 718087 718041 1.42e-05 50
"SNP_FB_0944203" "chr1A" 82.979 47 8 0 3 49 1721286 1721240 1.42e-05 50
"SNP_FB_0944203" "chr1A" 93.75 32 2 0 18 49 1832173 1832142 1.42e-05 50
"SNP_FB_0944203" "chr1A" 85.714 42 6 0 8 49 3245350 3245309 1.42e-05 50
"SNP_FB_0944203" "chr1A" 82.979 47 8 0 3 49 4831018 4831064 1.42e-05 50
"SNP_FB_0944203" "chr1A" 82.979 47 8 0 3 49 5482012 5482058 1.42e-05 50
"SNP_FB_0944203" "chr1A" 82.979 47 8 0 3 49 7598881 7598927 1.42e-05 50
"SNP_FB_0944203" "chr1A" 82.979 47 8 0 3 49 8008603 8008557 1.42e-05 50
"SNP_FB_0944203" "chr1A" 85.714 42 6 0 8 49 8073176 8073217 1.42e-05 50
"SNP_FB_0944203" "chr1A" 82.979 47 8 0 3 49 8395700 8395746 1.42e-05 50
"SNP_FB_0944203" "chr1A" 82.979 47 8 0 3 49 8830497 8830451 1.42e-05 50
"SNP_FB_0944203" "chr1A" 82.979 47 8 0 3 49 9583564 9583610 1.42e-05 50
"SNP_FB_0944203" "chr1A" 82.979 47 8 0 3 49 9583667 9583713 1.42e-05 50
"SNP_FB_0944203" "chr1A" 82.979 47 8 0 3 49 9890509 9890555 1.42e-05 50
"SNP_FB_0944203" "chr1A" 93.75 32 2 0 18 49 10284444 10284413 1.42e-05 50
"SNP_FB_0944203" "chr1A" 82.979 47 8 0 3 49 10288798 10288752 1.42e-05 50
"SNP_FB_0944203" "chr1A" 82.979 47 8 0 3 49 10601204 10601250 1.42e-05 50
"SNP_FB_0944203" "chr1A" 82.979 47 8 0 3 49 11497092 11497138 1.42e-05 50
"SNP_FB_0944203" "chr1A" 82.979 47 8 0 3 49 11573485 11573531 1.42e-05 50
"SNP_FB_0944203" "chr1A" 82.979 47 8 0 3 49 11763993 11763947 1.42e-05 50
"SNP_FB_0944203" "chr1A" 82.979 47 8 0 3 49 12149916 12149870 1.42e-05 50
"SNP_FB_0944203" "chr1A" 82.979 47 8 0 3 49 13980807 13980761 1.42e-05 50
"SNP_FB_0944203" "chr1A" 82.979 47 8 0 3 49 14003531 14003577 1.42e-05 50
"SNP_FB_0944203" "chr1A" 82.979 47 8 0 3 49 14572146 14572192 1.42e-05 50
"SNP_FB_0944203" "chr1A" 82.979 47 8 0 3 49 15289338 15289292 1.42e-05 50
"SNP_FB_0944203" "chr1A" 82.979 47 8 0 3 49 15317936 15317890 1.42e-05 50
"SNP_FB_0944203" "chr1A" 82.979 47 8 0 3 49 15324703 15324657 1.42e-05 50
"SNP_FB_0944203" "chr1A" 82.979 47 8 0 3 49 15385443 15385489 1.42e-05 50
"SNP_FB_0944203" "chr1A" 82.979 47 8 0 3 49 17698977 17698931 1.42e-05 50
"SNP_FB_0944203" "chr1A" 82.979 47 8 0 3 49 17913709 17913663 1.42e-05 50
"SNP_FB_0944203" "chr1A" 82.979 47 8 0 3 49 18761475 18761521 1.42e-05 50
"SNP_FB_0944203" "chr1A" 82.979 47 8 0 3 49 19009436 19009482 1.42e-05 50
"SNP_FB_0944203" "chr1A" 82.979 47 8 0 3 49 19677250 19677204 1.42e-05 50
"SNP_FB_0944203" "chr1A" 82.979 47 8 0 3 49 19848836 19848882 1.42e-05 50
"SNP_FB_0944203" "chr1A" 82.979 47 8 0 3 49 20145174 20145220 1.42e-05 50
"SNP_FB_0944203" "chr1A" 93.75 32 2 0 18 49 20351506 20351537 1.42e-05 50
"SNP_FB_0944203" "chr1A" 82.979 47 8 0 3 49 20549647 20549693 1.42e-05 50
"SNP_FB_0944203" "chr1A" 82.979 47 8 0 3 49 21655352 21655306 1.42e-05 50
"SNP_FB_0944203" "chr1A" 82.979 47 8 0 3 49 21755114 21755160 1.42e-05 50
"SNP_FB_0944203" "chr1A" 82.979 47 8 0 3 49 21767106 21767152 1.42e-05 50
"SNP_FB_0944203" "chr1A" 82.979 47 8 0 3 49 21820961 21821007 1.42e-05 50
"SNP_FB_0944203" "chr1A" 82.979 47 8 0 3 49 22237243 22237289 1.42e-05 50
"SNP_FB_0944203" "chr1A" 82.979 47 8 0 3 49 22302722 22302676 1.42e-05 50
"SNP_FB_0944203" "chr1A" 82.979 47 8 0 3 49 22328742 22328696 1.42e-05 50
"SNP_FB_0944203" "chr1A" 82.979 47 8 0 3 49 22578942 22578988 1.42e-05 50
"SNP_FB_0944203" "chr1A" 82.979 47 8 0 3 49 22677227 22677273 1.42e-05 50
"SNP_FB_0944203" "chr1A" 82.979 47 8 0 3 49 23138117 23138163 1.42e-05 50
"SNP_FB_0944203" "chr1A" 82.979 47 8 0 3 49 24615781 24615735 1.42e-05 50
"SNP_FB_0944203" "chr1A" 82.979 47 8 0 3 49 25095249 25095295 1.42e-05 50
"SNP_FB_0944203" "chr1A" 82.979 47 8 0 3 49 25739288 25739242 1.42e-05 50
"SNP_FB_0944203" "chr1A" 82.979 47 8 0 3 49 26158010 26158056 1.42e-05 50
"SNP_FB_0944203" "chr1A" 82.979 47 8 0 3 49 26472594 26472640 1.42e-05 50
"SNP_FB_0944203" "chr1A" 82.979 47 8 0 3 49 28268961 28268915 1.42e-05 50
"SNP_FB_0944203" "chr1A" 82.979 47 8 0 3 49 28752549 28752503 1.42e-05 50
"SNP_FB_0944203" "chr1A" 82.979 47 8 0 3 49 29171147 29171101 1.42e-05 50
"SNP_FB_0944203" "chr1A" 82.979 47 8 0 3 49 30502127 30502081 1.42e-05 50
"SNP_FB_0944203" "chr1A" 82.979 47 8 0 3 49 30513319 30513273 1.42e-05 50
"SNP_FB_0944203" "chr1A" 82.979 47 8 0 3 49 30525126 30525172 1.42e-05 50
"SNP_FB_0944203" "chr1A" 93.75 32 2 0 18 49 30716015 30716046 1.42e-05 50
"SNP_FB_0944203" "chr1A" 82.979 47 8 0 3 49 30721032 30721078 1.42e-05 50
"SNP_FB_0944203" "chr1A" 82.979 47 8 0 3 49 31217201 31217155 1.42e-05 50
"SNP_FB_0944203" "chr1A" 82.979 47 8 0 3 49 31278527 31278481 1.42e-05 50
"SNP_FB_0944203" "chr1A" 93.75 32 2 0 18 49 31434408 31434377 1.42e-05 50
"SNP_FB_0944203" "chr1A" 82.979 47 8 0 3 49 31575764 31575718 1.42e-05 50
"SNP_FB_0944203" "chr1A" 82.979 47 8 0 3 49 31629193 31629147 1.42e-05 50
"SNP_FB_0944203" "chr1A" 90.909 33 3 0 17 49 2856643 2856611 0.000174 47.3
"SNP_FB_0944203" "chr1A" 83.721 43 7 0 3 45 3882388 3882346 0.000174 47.3
"SNP_FB_0944203" "chr1A" 83.721 43 7 0 7 49 8904889 8904931 0.000174 47.3
"SNP_FB_0944203" "chr1A" 81.25 48 9 0 3 50 11759442 11759395 0.000174 47.3
"SNP_FB_0944203" "chr1A" 85 40 6 0 10 49 17117163 17117124 0.000174 46.4
"SNP_FB_0944203" "chr1A" 80.851 47 9 0 3 49 1716806 1716760 0.000606 45.5
"SNP_FB_0944203" "chr1A" 80.851 47 9 0 3 49 1838577 1838623 0.000606 45.5
"SNP_FB_0944203" "chr1A" 80.851 47 9 0 3 49 2848302 2848348 0.000606 45.5
"SNP_FB_0944203" "chr1A" 90.625 32 3 0 18 49 2860905 2860874 0.000606 45.5
"SNP_FB_0944203" "chr1A" 90.625 32 3 0 18 49 2872113 2872082 0.000606 45.5
"SNP_FB_0944203" "chr1A" 80.851 47 9 0 3 49 3877678 3877632 0.000606 45.5
"SNP_FB_0944203" "chr1A" 80.851 47 9 0 3 49 4135689 4135643 0.000606 45.5
"SNP_FB_0944203" "chr1A" 80.851 47 9 0 3 49 4353551 4353597 0.000606 45.5
"SNP_FB_0944203" "chr1A" 80.851 47 9 0 3 49 5487017 5487063 0.000606 45.5
"SNP_FB_0944203" "chr1A" 90.625 32 3 0 18 49 5635183 5635152 0.000606 45.5
"SNP_FB_0944203" "chr1A" 90.625 32 3 0 18 49 6078819 6078788 0.000606 45.5
"SNP_FB_0944203" "chr1A" 80.851 47 9 0 3 49 7145478 7145524 0.000606 45.5
"SNP_FB_0944203" "chr1A" 80.851 47 9 0 3 49 8279384 8279338 0.000606 45.5
"SNP_FB_0944203" "chr1A" 80.851 47 9 0 3 49 8518122 8518076 0.000606 45.5
"SNP_FB_0944203" "chr1A" 90.625 32 3 0 18 49 8526876 8526845 0.000606 45.5
"SNP_FB_0944203" "chr1A" 90.625 32 3 0 18 49 8970154 8970185 0.000606 45.5
"SNP_FB_0944203" "chr1A" 90.625 32 3 0 18 49 9895375 9895406 0.000606 45.5
"SNP_FB_0944203" "chr1A" 90.625 32 3 0 18 49 10250766 10250797 0.000606 45.5
"SNP_FB_0944203" "chr1A" 90.625 32 3 0 18 49 10664472 10664503 0.000606 45.5
"SNP_FB_0944203" "chr1A" 80.851 47 9 0 3 49 10984364 10984410 0.000606 45.5
"SNP_FB_0944203" "chr1A" 80.851 47 9 0 3 49 11880708 11880754 0.000606 45.5
"SNP_FB_0944203" "chr1A" 80.851 47 9 0 3 49 11937539 11937585 0.000606 45.5
"SNP_FB_0944203" "chr1A" 90.625 32 3 0 18 49 12316544 12316513 0.000606 45.5
"SNP_FB_0944203" "chr1A" 80.851 47 9 0 3 49 12604036 12603990 0.000606 45.5
"SNP_FB_0944203" "chr1A" 80.851 47 9 0 3 49 13296315 13296361 0.000606 45.5
"SNP_FB_0944203" "chr1A" 80.851 47 9 0 3 49 13300755 13300801 0.000606 45.5
"SNP_FB_0944203" "chr1A" 80.851 47 9 0 3 49 14470359 14470405 0.000606 45.5
"SNP_FB_0944203" "chr1A" 80.851 47 9 0 3 49 14474700 14474746 0.000606 45.5
"SNP_FB_0944203" "chr1A" 90.625 32 3 0 18 49 14641680 14641711 0.000606 45.5
"SNP_FB_0944203" "chr1A" 80.851 47 9 0 3 49 14771693 14771739 0.000606 45.5
"SNP_FB_0944203" "chr1A" 80.851 47 9 0 3 49 15377423 15377469 0.000606 45.5
"SNP_FB_0944203" "chr1A" 80.851 47 9 0 3 49 15812158 15812204 0.000606 45.5
"SNP_FB_0944203" "chr1A" 90.625 32 3 0 18 49 15823300 15823331 0.000606 45.5
"SNP_FB_0944203" "chr1A" 90.625 32 3 0 18 49 17977135 17977166 0.000606 45.5
"SNP_FB_0944203" "chr1A" 90.625 32 3 0 18 49 18521445 18521414 0.000606 45.5
"SNP_FB_0944203" "chr1A" 90.625 32 3 0 18 49 19138169 19138138 0.000606 45.5
"SNP_FB_0944203" "chr1A" 80.851 47 9 0 3 49 19855685 19855731 0.000606 45.5
"SNP_FB_0944203" "chr1A" 90.625 32 3 0 18 49 20316984 20316953 0.000606 45.5
"SNP_FB_0944203" "chr1A" 80.851 47 9 0 3 49 20347161 20347207 0.000606 45.5
"SNP_FB_0944203" "chr1A" 80.851 47 9 0 3 49 22696739 22696785 0.000606 45.5
"SNP_FB_0944203" "chr1A" 80.851 47 9 0 3 49 23364660 23364706 0.000606 45.5
"SNP_FB_0944203" "chr1A" 80.851 47 9 0 3 49 23838046 23838092 0.000606 45.5
"SNP_FB_0944203" "chr1A" 80.851 47 9 0 3 49 24969913 24969867 0.000606 45.5
"SNP_FB_0944203" "chr1A" 90.625 32 3 0 18 49 25052117 25052148 0.000606 45.5
"SNP_FB_0944203" "chr1A" 80.851 47 9 0 3 49 25575758 25575804 0.000606 45.5
"SNP_FB_0944203" "chr1A" 80.851 47 9 0 3 49 26747031 26746985 0.000606 45.5
"SNP_FB_0944203" "chr1A" 80.851 47 9 0 3 49 27069096 27069142 0.000606 45.5
"SNP_FB_0944203" "chr1A" 80.851 47 9 0 3 49 27483959 27484005 0.000606 45.5
"SNP_FB_0944203" "chr1A" 90.625 32 3 0 18 49 28009941 28009972 0.000606 45.5
"SNP_FB_0944203" "chr1A" 80.851 47 9 0 3 49 31430789 31430743 0.000606 45.5
"SNP_FB_0944203" "chr1A" 80.851 47 9 0 3 49 31608193 31608147 0.000606 45.5
"SNP_FB_0944203" "chr1A" 81.818 44 8 0 6 49 5795984 5795941 0.000606 44.6
"SNP_FB_0944203" "chr1A" 81.818 44 8 0 6 49 7456951 7456994 0.000606 44.6
"SNP_FB_0944203" "chr1A" 78.723 47 10 0 3 49 2786661 2786707 0.007 41
"SNP_FB_0944203" "chr1A" 78.723 47 10 0 3 49 2799764 2799810 0.007 41
"SNP_FB_0944203" "chr1A" 78.723 47 10 0 3 49 3511400 3511446 0.007 41
"SNP_FB_0944203" "chr1A" 92.593 27 2 0 18 44 4095942 4095916 0.007 41
"SNP_FB_0944203" "chr1A" 87.5 32 4 0 18 49 13976759 13976728 0.007 41
"SNP_FB_0944203" "chr1A" 78.723 47 10 0 3 49 14567701 14567747 0.007 41
"SNP_FB_0944203" "chr1A" 78.723 47 10 0 3 49 14988184 14988138 0.007 41
"SNP_FB_0944203" "chr1A" 78.723 47 10 0 3 49 15168696 15168650 0.007 41
"SNP_FB_0944203" "chr1A" 78.723 47 10 0 3 49 15299621 15299575 0.007 41
"SNP_FB_0944203" "chr1A" 87.5 32 4 0 18 49 19227445 19227414 0.007 41
"SNP_FB_0944203" "chr1A" 78.723 47 10 0 3 49 19913578 19913532 0.007 41
"SNP_FB_0944203" "chr1A" 87.5 32 4 0 18 49 20553696 20553727 0.007 41
"SNP_FB_0944203" "chr1A" 87.5 32 4 0 18 49 23142604 23142635 0.007 41
"SNP_FB_0944203" "chr1A" 78.723 47 10 0 3 49 24611309 24611263 0.007 41
"SNP_FB_0944203" "chr1A" 78.723 47 10 0 3 49 27328363 27328409 0.007 41
"SNP_FB_0944203" "chr1A" 78.723 47 10 0 3 49 31193873 31193919 0.007 41
"SNP_FB_0944203" "chr1A" 78.723 47 10 0 3 49 31453488 31453534 0.007 41
"SNP_FB_0944203" "chr1A" 80.488 41 8 0 9 49 6056643 6056683 0.026 39.2
"SNP_FB_0944203" "chr1A" 76.596 47 11 0 3 49 1709850 1709804 0.31 36.5
"SNP_FB_0944203" "chr1A" 84.375 32 5 0 18 49 20813506 20813537 0.31 36.5
"SNP_FB_0944203" "chr1A" 84.848 33 4 1 17 49 16964164 16964195 1.1 34.6
"SNP_FB_0944203" "chr1A" 100 17 0 0 27 43 6206374 6206390 3.8 31.9
"SNP_FB_0944203" "chr2A" 87.234 47 6 0 3 49 2340630 2340676 2.75e-08 59
"SNP_FB_0944203" "chr2A" 87.234 47 6 0 3 49 7419528 7419482 2.75e-08 59
"SNP_FB_0944203" "chr2A" 87.234 47 6 0 3 49 20746493 20746539 2.75e-08 59
"SNP_FB_0944203" "chr2A" 87.234 47 6 0 3 49 29709454 29709500 2.75e-08 59
"SNP_FB_0944203" "chr2A" 87.234 47 6 0 3 49 35267318 35267364 2.75e-08 59
"SNP_FB_0944203" "chr2A" 85.417 48 7 0 3 50 3841985 3842032 3.35e-07 56.3
"SNP_FB_0944203" "chr2A" 85.417 48 7 0 3 50 6470650 6470603 3.35e-07 56.3
"SNP_FB_0944203" "chr2A" 85.417 48 7 0 3 50 10440493 10440540 3.35e-07 56.3
"SNP_FB_0944203" "chr2A" 85.417 48 7 0 3 50 14635670 14635717 3.35e-07 56.3
"SNP_FB_0944203" "chr2A" 85.417 48 7 0 3 50 34019992 34020039 3.35e-07 56.3
"SNP_FB_0944203" "chr2A" 85.417 48 7 0 3 50 37130209 37130256 3.35e-07 56.3
"SNP_FB_0944203" "chr2A" 85.106 47 7 0 3 49 773139 773093 1.17e-06 54.5
"SNP_FB_0944203" "chr2A" 85.106 47 7 0 3 49 1016108 1016154 1.17e-06 54.5
"SNP_FB_0944203" "chr2A" 85.106 47 7 0 3 49 1886293 1886247 1.17e-06 54.5
"SNP_FB_0944203" "chr2A" 85.106 47 7 0 3 49 1891219 1891173 1.17e-06 54.5
"SNP_FB_0944203" "chr2A" 85.106 47 7 0 3 49 2035100 2035054 1.17e-06 54.5
"SNP_FB_0944203" "chr2A" 85.106 47 7 0 3 49 2148527 2148573 1.17e-06 54.5
"SNP_FB_0944203" "chr2A" 85.106 47 7 0 3 49 2417353 2417307 1.17e-06 54.5
"SNP_FB_0944203" "chr2A" 85.106 47 7 0 3 49 2431138 2431184 1.17e-06 54.5
"SNP_FB_0944203" "chr2A" 85.106 47 7 0 3 49 2441525 2441571 1.17e-06 54.5
"SNP_FB_0944203" "chr2A" 85.106 47 7 0 3 49 2695867 2695913 1.17e-06 54.5
"SNP_FB_0944203" "chr2A" 85.106 47 7 0 3 49 2700287 2700333 1.17e-06 54.5
"SNP_FB_0944203" "chr2A" 85.106 47 7 0 3 49 2925042 2925088 1.17e-06 54.5
"SNP_FB_0944203" "chr2A" 85.106 47 7 0 3 49 3102608 3102562 1.17e-06 54.5
"SNP_FB_0944203" "chr2A" 85.106 47 7 0 3 49 3173480 3173434 1.17e-06 54.5
"SNP_FB_0944203" "chr2A" 85.106 47 7 0 3 49 3175087 3175041 1.17e-06 54.5
"SNP_FB_0944203" "chr2A" 85.106 47 7 0 3 49 3391083 3391037 1.17e-06 54.5
"SNP_FB_0944203" "chr2A" 85.106 47 7 0 3 49 3822012 3821966 1.17e-06 54.5
"SNP_FB_0944203" "chr2A" 85.106 47 7 0 3 49 3877942 3877896 1.17e-06 54.5
"SNP_FB_0944203" "chr2A" 85.106 47 7 0 3 49 3941453 3941499 1.17e-06 54.5
"SNP_FB_0944203" "chr2A" 85.106 47 7 0 3 49 3942344 3942390 1.17e-06 54.5
"SNP_FB_0944203" "chr2A" 85.106 47 7 0 3 49 4053118 4053072 1.17e-06 54.5
"SNP_FB_0944203" "chr2A" 85.106 47 7 0 3 49 4189430 4189476 1.17e-06 54.5
"SNP_FB_0944203" "chr2A" 85.106 47 7 0 3 49 4652260 4652306 1.17e-06 54.5
"SNP_FB_0944203" "chr2A" 85.106 47 7 0 3 49 5093884 5093838 1.17e-06 54.5
"SNP_FB_0944203" "chr2A" 85.106 47 7 0 3 49 5353660 5353614 1.17e-06 54.5
"SNP_FB_0944203" "chr2A" 85.106 47 7 0 3 49 5428390 5428344 1.17e-06 54.5
"SNP_FB_0944203" "chr2A" 85.106 47 7 0 3 49 5510410 5510364 1.17e-06 54.5
"SNP_FB_0944203" "chr2A" 85.106 47 7 0 3 49 5684488 5684442 1.17e-06 54.5
"SNP_FB_0944203" "chr2A" 85.106 47 7 0 3 49 5940838 5940884 1.17e-06 54.5
"SNP_FB_0944203" "chr2A" 85.106 47 7 0 3 49 6347940 6347986 1.17e-06 54.5
"SNP_FB_0944203" "chr2A" 85.106 47 7 0 3 49 6352734 6352780 1.17e-06 54.5
"SNP_FB_0944203" "chr2A" 85.106 47 7 0 3 49 6656277 6656323 1.17e-06 54.5
"SNP_FB_0944203" "chr2A" 85.106 47 7 0 3 49 6776462 6776508 1.17e-06 54.5
"SNP_FB_0944203" "chr2A" 85.106 47 7 0 3 49 6780677 6780723 1.17e-06 54.5
"SNP_FB_0944203" "chr2A" 85.106 47 7 0 3 49 7174325 7174279 1.17e-06 54.5
"SNP_FB_0944203" "chr2A" 85.106 47 7 0 3 49 7260953 7260907 1.17e-06 54.5
"SNP_FB_0944203" "chr2A" 85.106 47 7 0 3 49 7266086 7266040 1.17e-06 54.5
"SNP_FB_0944203" "chr2A" 85.106 47 7 0 3 49 7423659 7423613 1.17e-06 54.5
"SNP_FB_0944203" "chr2A" 85.106 47 7 0 3 49 7965220 7965266 1.17e-06 54.5
"SNP_FB_0944203" "chr2A" 85.106 47 7 0 3 49 8958259 8958213 1.17e-06 54.5
"SNP_FB_0944203" "chr2A" 85.106 47 7 0 3 49 8963312 8963266 1.17e-06 54.5
"SNP_FB_0944203" "chr2A" 85.106 47 7 0 3 49 9608928 9608882 1.17e-06 54.5
"SNP_FB_0944203" "chr2A" 85.106 47 7 0 3 49 9737229 9737275 1.17e-06 54.5
"SNP_FB_0944203" "chr2A" 85.106 47 7 0 3 49 9750633 9750679 1.17e-06 54.5
"SNP_FB_0944203" "chr2A" 85.106 47 7 0 3 49 9868617 9868663 1.17e-06 54.5
"SNP_FB_0944203" "chr2A" 85.106 47 7 0 3 49 9944998 9944952 1.17e-06 54.5
"SNP_FB_0944203" "chr2A" 85.106 47 7 0 3 49 9946605 9946559 1.17e-06 54.5
"SNP_FB_0944203" "chr2A" 85.106 47 7 0 3 49 10062455 10062409 1.17e-06 54.5
"SNP_FB_0944203" "chr2A" 85.106 47 7 0 3 49 10355938 10355984 1.17e-06 54.5
"SNP_FB_0944203" "chr2A" 85.106 47 7 0 3 49 10691262 10691308 1.17e-06 54.5
"SNP_FB_0944203" "chr2A" 85.106 47 7 0 3 49 11049817 11049771 1.17e-06 54.5
"SNP_FB_0944203" "chr2A" 85.106 47 7 0 3 49 11900955 11901001 1.17e-06 54.5
"SNP_FB_0944203" "chr2A" 85.106 47 7 0 3 49 12382669 12382715 1.17e-06 54.5
"SNP_FB_0944203" "chr2A" 85.106 47 7 0 3 49 12431120 12431166 1.17e-06 54.5
"SNP_FB_0944203" "chr2A" 85.106 47 7 0 3 49 13400504 13400458 1.17e-06 54.5
"SNP_FB_0944203" "chr2A" 85.106 47 7 0 3 49 13493396 13493350 1.17e-06 54.5
"SNP_FB_0944203" "chr2A" 85.106 47 7 0 3 49 13507671 13507717 1.17e-06 54.5
"SNP_FB_0944203" "chr2A" 85.106 47 7 0 3 49 13831071 13831117 1.17e-06 54.5
"SNP_FB_0944203" "chr2A" 85.106 47 7 0 3 49 13843298 13843344 1.17e-06 54.5
"SNP_FB_0944203" "chr2A" 85.106 47 7 0 3 49 15571171 15571217 1.17e-06 54.5
"SNP_FB_0944203" "chr2A" 85.106 47 7 0 3 49 15782042 15782088 1.17e-06 54.5
"SNP_FB_0944203" "chr2A" 85.106 47 7 0 3 49 15950079 15950125 1.17e-06 54.5
"SNP_FB_0944203" "chr2A" 85.106 47 7 0 3 49 15958739 15958785 1.17e-06 54.5
"SNP_FB_0944203" "chr2A" 85.106 47 7 0 3 49 16492490 16492444 1.17e-06 54.5
"SNP_FB_0944203" "chr2A" 85.106 47 7 0 3 49 17644357 17644403 1.17e-06 54.5
"SNP_FB_0944203" "chr2A" 85.106 47 7 0 3 49 17839436 17839482 1.17e-06 54.5
"SNP_FB_0944203" "chr2A" 85.106 47 7 0 3 49 18266708 18266662 1.17e-06 54.5
"SNP_FB_0944203" "chr2A" 85.106 47 7 0 3 49 18840726 18840772 1.17e-06 54.5
"SNP_FB_0944203" "chr2A" 85.106 47 7 0 3 49 19243466 19243420 1.17e-06 54.5
"SNP_FB_0944203" "chr2A" 85.106 47 7 0 3 49 19321990 19321944 1.17e-06 54.5
"SNP_FB_0944203" "chr2A" 85.106 47 7 0 3 49 19392596 19392550 1.17e-06 54.5
"SNP_FB_0944203" "chr2A" 85.106 47 7 0 3 49 19734504 19734458 1.17e-06 54.5
"SNP_FB_0944203" "chr2A" 85.106 47 7 0 3 49 19896382 19896336 1.17e-06 54.5
"SNP_FB_0944203" "chr2A" 85.106 47 7 0 3 49 20459479 20459433 1.17e-06 54.5
"SNP_FB_0944203" "chr2A" 85.106 47 7 0 3 49 20519984 20519938 1.17e-06 54.5
"SNP_FB_0944203" "chr2A" 85.106 47 7 0 3 49 20554321 20554367 1.17e-06 54.5
"SNP_FB_0944203" "chr2A" 85.106 47 7 0 3 49 20558784 20558830 1.17e-06 54.5
"SNP_FB_0944203" "chr2A" 85.106 47 7 0 3 49 21962345 21962299 1.17e-06 54.5
"SNP_FB_0944203" "chr2A" 85.106 47 7 0 3 49 23012521 23012475 1.17e-06 54.5
"SNP_FB_0944203" "chr2A" 85.106 47 7 0 3 49 24291723 24291769 1.17e-06 54.5
"SNP_FB_0944203" "chr2A" 85.106 47 7 0 3 49 26069727 26069681 1.17e-06 54.5
"SNP_FB_0944203" "chr2A" 85.106 47 7 0 3 49 26226979 26226933 1.17e-06 54.5
"SNP_FB_0944203" "chr2A" 85.106 47 7 0 3 49 26239561 26239515 1.17e-06 54.5
"SNP_FB_0944203" "chr2A" 85.106 47 7 0 3 49 26538897 26538943 1.17e-06 54.5
"SNP_FB_0944203" "chr2A" 85.106 47 7 0 3 49 26593683 26593637 1.17e-06 54.5
"SNP_FB_0944203" "chr2A" 85.106 47 7 0 3 49 27304588 27304634 1.17e-06 54.5
"SNP_FB_0944203" "chr2A" 85.106 47 7 0 3 49 27609722 27609676 1.17e-06 54.5
"SNP_FB_0944203" "chr2A" 85.106 47 7 0 3 49 27622234 27622188 1.17e-06 54.5
"SNP_FB_0944203" "chr2A" 85.106 47 7 0 3 49 27778157 27778203 1.17e-06 54.5
"SNP_FB_0944203" "chr2A" 85.106 47 7 0 3 49 27804503 27804457 1.17e-06 54.5
"SNP_FB_0944203" "chr2A" 85.106 47 7 0 3 49 27962155 27962201 1.17e-06 54.5
"SNP_FB_0944203" "chr2A" 85.106 47 7 0 3 49 27966820 27966866 1.17e-06 54.5
"SNP_FB_0944203" "chr2A" 85.106 47 7 0 3 49 28399929 28399975 1.17e-06 54.5
"SNP_FB_0944203" "chr2A" 85.106 47 7 0 3 49 28711761 28711807 1.17e-06 54.5
"SNP_FB_0944203" "chr2A" 85.106 47 7 0 3 49 29153187 29153233 1.17e-06 54.5
"SNP_FB_0944203" "chr2A" 85.106 47 7 0 3 49 29844026 29843980 1.17e-06 54.5
"SNP_FB_0944203" "chr2A" 85.106 47 7 0 3 49 29998159 29998205 1.17e-06 54.5
"SNP_FB_0944203" "chr2A" 85.106 47 7 0 3 49 30047727 30047681 1.17e-06 54.5
"SNP_FB_0944203" "chr2A" 85.106 47 7 0 3 49 30187299 30187253 1.17e-06 54.5
"SNP_FB_0944203" "chr2A" 85.106 47 7 0 3 49 30215484 30215530 1.17e-06 54.5
"SNP_FB_0944203" "chr2A" 85.106 47 7 0 3 49 30507379 30507333 1.17e-06 54.5
"SNP_FB_0944203" "chr2A" 85.106 47 7 0 3 49 31398054 31398008 1.17e-06 54.5
"SNP_FB_0944203" "chr2A" 85.106 47 7 0 3 49 31552697 31552651 1.17e-06 54.5
"SNP_FB_0944203" "chr2A" 85.106 47 7 0 3 49 31611068 31611114 1.17e-06 54.5
"SNP_FB_0944203" "chr2A" 85.106 47 7 0 3 49 31670692 31670738 1.17e-06 54.5
"SNP_FB_0944203" "chr2A" 85.106 47 7 0 3 49 31696941 31696987 1.17e-06 54.5
"SNP_FB_0944203" "chr2A" 85.106 47 7 0 3 49 31755029 31755075 1.17e-06 54.5
"SNP_FB_0944203" "chr2A" 85.106 47 7 0 3 49 31934853 31934899 1.17e-06 54.5
"SNP_FB_0944203" "chr2A" 85.106 47 7 0 3 49 31971543 31971589 1.17e-06 54.5
"SNP_FB_0944203" "chr2A" 85.106 47 7 0 3 49 32384496 32384450 1.17e-06 54.5
"SNP_FB_0944203" "chr2A" 85.106 47 7 0 3 49 32444835 32444789 1.17e-06 54.5
"SNP_FB_0944203" "chr2A" 85.106 47 7 0 3 49 32738321 32738367 1.17e-06 54.5
"SNP_FB_0944203" "chr2A" 85.106 47 7 0 3 49 33158468 33158422 1.17e-06 54.5
"SNP_FB_0944203" "chr2A" 85.106 47 7 0 3 49 33204574 33204528 1.17e-06 54.5
"SNP_FB_0944203" "chr2A" 85.106 47 7 0 3 49 33343509 33343555 1.17e-06 54.5
"SNP_FB_0944203" "chr2A" 85.106 47 7 0 3 49 33762299 33762345 1.17e-06 54.5
"SNP_FB_0944203" "chr2A" 85.106 47 7 0 3 49 33848012 33848058 1.17e-06 54.5
"SNP_FB_0944203" "chr2A" 85.106 47 7 0 3 49 33891663 33891617 1.17e-06 54.5
"SNP_FB_0944203" "chr2A" 85.106 47 7 0 3 49 34327429 34327383 1.17e-06 54.5
"SNP_FB_0944203" "chr2A" 85.106 47 7 0 3 49 35089260 35089306 1.17e-06 54.5
"SNP_FB_0944203" "chr2A" 85.106 47 7 0 3 49 35101638 35101684 1.17e-06 54.5
"SNP_FB_0944203" "chr2A" 85.106 47 7 0 3 49 35433707 35433753 1.17e-06 54.5
"SNP_FB_0944203" "chr2A" 85.106 47 7 0 3 49 35561187 35561141 1.17e-06 54.5
"SNP_FB_0944203" "chr2A" 85.106 47 7 0 3 49 35886438 35886484 1.17e-06 54.5
"SNP_FB_0944203" "chr2A" 85.106 47 7 0 3 49 35895600 35895646 1.17e-06 54.5
"SNP_FB_0944203" "chr2A" 85.106 47 7 0 3 49 35932970 35933016 1.17e-06 54.5
"SNP_FB_0944203" "chr2A" 85.106 47 7 0 3 49 35963722 35963768 1.17e-06 54.5
"SNP_FB_0944203" "chr2A" 85.106 47 7 0 3 49 35981278 35981232 1.17e-06 54.5
"SNP_FB_0944203" "chr2A" 85.106 47 7 0 3 49 36052686 36052640 1.17e-06 54.5
"SNP_FB_0944203" "chr2A" 85.106 47 7 0 3 49 37095519 37095473 1.17e-06 54.5
"SNP_FB_0944203" "chr2A" 85.106 47 7 0 3 49 37331370 37331416 1.17e-06 54.5
"SNP_FB_0944203" "chr2A" 85.106 47 7 0 3 49 37701195 37701149 1.17e-06 54.5
"SNP_FB_0944203" "chr2A" 85.106 47 7 0 3 49 38683968 38683922 1.17e-06 54.5
"SNP_FB_0944203" "chr2A" 85.106 47 7 0 3 49 38689004 38688958 1.17e-06 54.5
"SNP_FB_0944203" "chr2A" 85.106 47 7 0 3 49 38794715 38794761 1.17e-06 54.5
"SNP_FB_0944203" "chr2A" 85.106 47 7 0 3 49 38799618 38799664 1.17e-06 54.5
"SNP_FB_0944203" "chr2A" 85.106 47 7 0 3 49 38942032 38941986 1.17e-06 54.5
"SNP_FB_0944203" "chr2A" 85.106 47 7 0 3 49 39027277 39027323 1.17e-06 54.5
"SNP_FB_0944203" "chr2A" 85.106 47 7 0 3 49 39068669 39068715 1.17e-06 54.5
"SNP_FB_0944203" "chr2A" 85.106 47 7 0 3 49 39090534 39090580 1.17e-06 54.5
"SNP_FB_0944203" "chr2A" 83.673 49 8 0 1 49 34322530 34322482 1.17e-06 53.6
"SNP_FB_0944203" "chr2A" 86.047 43 6 0 7 49 10204928 10204886 4.08e-06 51.8
"SNP_FB_0944203" "chr2A" 93.75 32 2 0 18 49 1011789 1011820 1.42e-05 50
"SNP_FB_0944203" "chr2A" 82.979 47 8 0 3 49 1088375 1088421 1.42e-05 50
"SNP_FB_0944203" "chr2A" 82.979 47 8 0 3 49 1655511 1655465 1.42e-05 50
"SNP_FB_0944203" "chr2A" 82.979 47 8 0 3 49 1881269 1881223 1.42e-05 50
"SNP_FB_0944203" "chr2A" 82.979 47 8 0 3 49 2153375 2153421 1.42e-05 50
"SNP_FB_0944203" "chr2A" 82.979 47 8 0 3 49 2403783 2403737 1.42e-05 50
"SNP_FB_0944203" "chr2A" 82.979 47 8 0 3 49 2412638 2412592 1.42e-05 50
"SNP_FB_0944203" "chr2A" 82.979 47 8 0 3 49 2436625 2436671 1.42e-05 50
"SNP_FB_0944203" "chr2A" 82.979 47 8 0 3 49 2920753 2920799 1.42e-05 50
"SNP_FB_0944203" "chr2A" 82.979 47 8 0 3 49 3161327 3161281 1.42e-05 50
"SNP_FB_0944203" "chr2A" 82.979 47 8 0 3 49 3169267 3169221 1.42e-05 50
"SNP_FB_0944203" "chr2A" 82.979 47 8 0 3 49 3816060 3816014 1.42e-05 50
"SNP_FB_0944203" "chr2A" 82.979 47 8 0 3 49 3838012 3838058 1.42e-05 50
"SNP_FB_0944203" "chr2A" 82.979 47 8 0 3 49 3870981 3870935 1.42e-05 50
"SNP_FB_0944203" "chr2A" 82.979 47 8 0 3 49 3877427 3877381 1.42e-05 50
"SNP_FB_0944203" "chr2A" 82.979 47 8 0 3 49 3946580 3946626 1.42e-05 50
"SNP_FB_0944203" "chr2A" 82.979 47 8 0 3 49 4048068 4048022 1.42e-05 50
"SNP_FB_0944203" "chr2A" 93.75 32 2 0 18 49 4468944 4468975 1.42e-05 50
"SNP_FB_0944203" "chr2A" 82.979 47 8 0 3 49 4473910 4473956 1.42e-05 50
"SNP_FB_0944203" "chr2A" 93.75 32 2 0 18 49 4479790 4479821 1.42e-05 50
"SNP_FB_0944203" "chr2A" 82.979 47 8 0 3 49 4484756 4484802 1.42e-05 50
"SNP_FB_0944203" "chr2A" 82.979 47 8 0 3 49 4977766 4977812 1.42e-05 50
"SNP_FB_0944203" "chr2A" 82.979 47 8 0 3 49 5088852 5088806 1.42e-05 50
"SNP_FB_0944203" "chr2A" 82.979 47 8 0 3 49 5097814 5097768 1.42e-05 50
"SNP_FB_0944203" "chr2A" 82.979 47 8 0 3 49 5314664 5314618 1.42e-05 50
"SNP_FB_0944203" "chr2A" 82.979 47 8 0 3 49 5326986 5327032 1.42e-05 50
"SNP_FB_0944203" "chr2A" 82.979 47 8 0 3 49 5339234 5339280 1.42e-05 50
"SNP_FB_0944203" "chr2A" 82.979 47 8 0 3 49 5349415 5349369 1.42e-05 50
"SNP_FB_0944203" "chr2A" 82.979 47 8 0 3 49 5494286 5494240 1.42e-05 50
"SNP_FB_0944203" "chr2A" 82.979 47 8 0 3 49 5679555 5679509 1.42e-05 50
"SNP_FB_0944203" "chr2A" 82.979 47 8 0 3 49 5945686 5945732 1.42e-05 50
"SNP_FB_0944203" "chr2A" 93.75 32 2 0 18 49 6660682 6660713 1.42e-05 50
"SNP_FB_0944203" "chr2A" 82.979 47 8 0 3 49 6664947 6664993 1.42e-05 50
"SNP_FB_0944203" "chr2A" 82.979 47 8 0 3 49 6785638 6785684 1.42e-05 50
"SNP_FB_0944203" "chr2A" 82.979 47 8 0 3 49 6834590 6834544 1.42e-05 50
"SNP_FB_0944203" "chr2A" 82.979 47 8 0 3 49 7255911 7255865 1.42e-05 50
"SNP_FB_0944203" "chr2A" 82.979 47 8 0 3 49 7528021 7527975 1.42e-05 50
"SNP_FB_0944203" "chr2A" 82.979 47 8 0 3 49 7532478 7532432 1.42e-05 50
"SNP_FB_0944203" "chr2A" 82.979 47 8 0 3 49 7961201 7961247 1.42e-05 50
"SNP_FB_0944203" "chr2A" 82.979 47 8 0 3 49 9731335 9731381 1.42e-05 50
"SNP_FB_0944203" "chr2A" 82.979 47 8 0 3 49 9744739 9744785 1.42e-05 50
"SNP_FB_0944203" "chr2A" 82.979 47 8 0 3 49 9940173 9940127 1.42e-05 50
"SNP_FB_0944203" "chr2A" 82.979 47 8 0 3 49 10695438 10695484 1.42e-05 50
"SNP_FB_0944203" "chr2A" 82.979 47 8 0 3 49 11044808 11044762 1.42e-05 50
"SNP_FB_0944203" "chr2A" 82.979 47 8 0 3 49 11752141 11752187 1.42e-05 50
"SNP_FB_0944203" "chr2A" 82.979 47 8 0 3 49 11757189 11757235 1.42e-05 50
"SNP_FB_0944203" "chr2A" 82.979 47 8 0 3 49 11906008 11906054 1.42e-05 50
"SNP_FB_0944203" "chr2A" 82.979 47 8 0 3 49 11908313 11908359 1.42e-05 50
"SNP_FB_0944203" "chr2A" 82.979 47 8 0 3 49 12387715 12387761 1.42e-05 50
"SNP_FB_0944203" "chr2A" 82.979 47 8 0 3 49 12491462 12491416 1.42e-05 50
"SNP_FB_0944203" "chr2A" 82.979 47 8 0 3 49 12912733 12912687 1.42e-05 50
"SNP_FB_0944203" "chr2A" 82.979 47 8 0 3 49 12925192 12925146 1.42e-05 50
"SNP_FB_0944203" "chr2A" 82.979 47 8 0 3 49 12930240 12930194 1.42e-05 50
"SNP_FB_0944203" "chr2A" 82.979 47 8 0 3 49 13395451 13395405 1.42e-05 50
"SNP_FB_0944203" "chr2A" 82.979 47 8 0 3 49 13859665 13859711 1.42e-05 50
"SNP_FB_0944203" "chr2A" 93.75 32 2 0 18 49 14518579 14518610 1.42e-05 50
"SNP_FB_0944203" "chr2A" 82.979 47 8 0 3 49 15575241 15575287 1.42e-05 50
"SNP_FB_0944203" "chr2A" 82.979 47 8 0 3 49 15787092 15787138 1.42e-05 50
"SNP_FB_0944203" "chr2A" 93.75 32 2 0 18 49 17468670 17468701 1.42e-05 50
"SNP_FB_0944203" "chr2A" 82.979 47 8 0 3 49 18845777 18845823 1.42e-05 50
"SNP_FB_0944203" "chr2A" 93.75 32 2 0 18 49 20746803 20746834 1.42e-05 50
"SNP_FB_0944203" "chr2A" 82.979 47 8 0 3 49 21958168 21958122 1.42e-05 50
"SNP_FB_0944203" "chr2A" 82.979 47 8 0 3 49 23007685 23007639 1.42e-05 50
"SNP_FB_0944203" "chr2A" 82.979 47 8 0 3 49 23333234 23333280 1.42e-05 50
"SNP_FB_0944203" "chr2A" 82.979 47 8 0 3 49 23338764 23338810 1.42e-05 50
"SNP_FB_0944203" "chr2A" 93.75 32 2 0 18 49 23346999 23347030 1.42e-05 50
"SNP_FB_0944203" "chr2A" 82.979 47 8 0 3 49 24300339 24300385 1.42e-05 50
"SNP_FB_0944203" "chr2A" 82.979 47 8 0 3 49 26586802 26586756 1.42e-05 50
"SNP_FB_0944203" "chr2A" 82.979 47 8 0 3 49 27613746 27613700 1.42e-05 50
"SNP_FB_0944203" "chr2A" 82.979 47 8 0 3 49 27626258 27626212 1.42e-05 50
"SNP_FB_0944203" "chr2A" 82.979 47 8 0 3 49 27699297 27699251 1.42e-05 50
"SNP_FB_0944203" "chr2A" 82.979 47 8 0 3 49 27971706 27971660 1.42e-05 50
"SNP_FB_0944203" "chr2A" 82.979 47 8 0 3 49 28146774 28146820 1.42e-05 50
"SNP_FB_0944203" "chr2A" 82.979 47 8 0 3 49 28404979 28405025 1.42e-05 50
"SNP_FB_0944203" "chr2A" 82.979 47 8 0 3 49 28465364 28465410 1.42e-05 50
"SNP_FB_0944203" "chr2A" 82.979 47 8 0 3 49 28508460 28508414 1.42e-05 50
"SNP_FB_0944203" "chr2A" 82.979 47 8 0 3 49 28513244 28513198 1.42e-05 50
"SNP_FB_0944203" "chr2A" 82.979 47 8 0 3 49 28587333 28587379 1.42e-05 50
"SNP_FB_0944203" "chr2A" 82.979 47 8 0 3 49 28603392 28603438 1.42e-05 50
"SNP_FB_0944203" "chr2A" 82.979 47 8 0 3 49 28716595 28716641 1.42e-05 50
"SNP_FB_0944203" "chr2A" 82.979 47 8 0 3 49 29158238 29158284 1.42e-05 50
"SNP_FB_0944203" "chr2A" 82.979 47 8 0 3 49 29214323 29214369 1.42e-05 50
"SNP_FB_0944203" "chr2A" 82.979 47 8 0 3 49 31141923 31141877 1.42e-05 50
"SNP_FB_0944203" "chr2A" 82.979 47 8 0 3 49 31675523 31675569 1.42e-05 50
"SNP_FB_0944203" "chr2A" 82.979 47 8 0 3 49 31701901 31701947 1.42e-05 50
"SNP_FB_0944203" "chr2A" 82.979 47 8 0 3 49 32165872 32165826 1.42e-05 50
"SNP_FB_0944203" "chr2A" 93.75 32 2 0 18 49 32170906 32170875 1.42e-05 50
"SNP_FB_0944203" "chr2A" 93.75 32 2 0 18 49 32359971 32360002 1.42e-05 50
"SNP_FB_0944203" "chr2A" 82.979 47 8 0 3 49 32365008 32365054 1.42e-05 50
"SNP_FB_0944203" "chr2A" 82.979 47 8 0 3 49 32379455 32379409 1.42e-05 50
"SNP_FB_0944203" "chr2A" 82.979 47 8 0 3 49 32695336 32695290 1.42e-05 50
"SNP_FB_0944203" "chr2A" 82.979 47 8 0 3 49 32705907 32705861 1.42e-05 50
"SNP_FB_0944203" "chr2A" 82.979 47 8 0 3 49 32971628 32971674 1.42e-05 50
"SNP_FB_0944203" "chr2A" 93.75 32 2 0 18 49 33303193 33303224 1.42e-05 50
"SNP_FB_0944203" "chr2A" 82.979 47 8 0 3 49 33348555 33348601 1.42e-05 50
"SNP_FB_0944203" "chr2A" 82.979 47 8 0 3 49 33477163 33477117 1.42e-05 50
"SNP_FB_0944203" "chr2A" 82.979 47 8 0 3 49 33757263 33757309 1.42e-05 50
"SNP_FB_0944203" "chr2A" 82.979 47 8 0 3 49 33871695 33871649 1.42e-05 50
"SNP_FB_0944203" "chr2A" 82.979 47 8 0 3 49 33886928 33886882 1.42e-05 50
"SNP_FB_0944203" "chr2A" 82.979 47 8 0 3 49 34144537 34144583 1.42e-05 50
"SNP_FB_0944203" "chr2A" 82.979 47 8 0 3 49 35106689 35106735 1.42e-05 50
"SNP_FB_0944203" "chr2A" 82.979 47 8 0 3 49 35252058 35252012 1.42e-05 50
"SNP_FB_0944203" "chr2A" 82.979 47 8 0 3 49 35271493 35271539 1.42e-05 50
"SNP_FB_0944203" "chr2A" 82.979 47 8 0 3 49 35556340 35556294 1.42e-05 50
"SNP_FB_0944203" "chr2A" 82.979 47 8 0 3 49 35937786 35937832 1.42e-05 50
"SNP_FB_0944203" "chr2A" 82.979 47 8 0 3 49 35967837 35967883 1.42e-05 50
"SNP_FB_0944203" "chr2A" 82.979 47 8 0 3 49 35977149 35977103 1.42e-05 50
"SNP_FB_0944203" "chr2A" 82.979 47 8 0 3 49 36047633 36047587 1.42e-05 50
"SNP_FB_0944203" "chr2A" 82.979 47 8 0 3 49 36818782 36818828 1.42e-05 50
"SNP_FB_0944203" "chr2A" 82.979 47 8 0 3 49 37099538 37099492 1.42e-05 50
"SNP_FB_0944203" "chr2A" 82.979 47 8 0 3 49 37694319 37694273 1.42e-05 50
"SNP_FB_0944203" "chr2A" 82.979 47 8 0 3 49 38274270 38274316 1.42e-05 50
"SNP_FB_0944203" "chr2A" 82.979 47 8 0 3 49 38320640 38320594 1.42e-05 50
"SNP_FB_0944203" "chr2A" 82.979 47 8 0 3 49 38679016 38678970 1.42e-05 50
"SNP_FB_0944203" "chr2A" 82.979 47 8 0 3 49 38806501 38806547 1.42e-05 50
"SNP_FB_0944203" "chr2A" 82.979 47 8 0 3 49 38937956 38937910 1.42e-05 50
"SNP_FB_0944203" "chr2A" 82.979 47 8 0 3 49 39032255 39032301 1.42e-05 50
"SNP_FB_0944203" "chr2A" 82.979 47 8 0 3 49 39073650 39073696 1.42e-05 50
"SNP_FB_0944203" "chr2A" 82.979 47 8 0 3 49 39095594 39095640 1.42e-05 50
"SNP_FB_0944203" "chr2A" 82.979 47 8 0 3 49 39277392 39277438 1.42e-05 50
"SNP_FB_0944203" "chr2A" 84.091 44 7 0 6 49 22890219 22890262 4.97e-05 49.1
"SNP_FB_0944203" "chr2A" 85.714 42 3 1 11 49 36046162 36046121 4.97e-05 48.2
"SNP_FB_0944203" "chr2A" 90.909 33 3 0 17 49 5319280 5319248 0.000174 47.3
"SNP_FB_0944203" "chr2A" 90.909 33 3 0 17 49 26050855 26050823 0.000174 47.3
"SNP_FB_0944203" "chr2A" 81.25 48 9 0 3 50 33200093 33200046 0.000174 47.3
"SNP_FB_0944203" "chr2A" 90.625 32 3 0 18 49 511252 511221 0.000606 45.5
"SNP_FB_0944203" "chr2A" 80.851 47 9 0 3 49 612035 612081 0.000606 45.5
"SNP_FB_0944203" "chr2A" 80.851 47 9 0 3 49 768612 768566 0.000606 45.5
"SNP_FB_0944203" "chr2A" 80.851 47 9 0 3 49 1015356 1015402 0.000606 45.5
"SNP_FB_0944203" "chr2A" 80.851 47 9 0 3 49 1020485 1020531 0.000606 45.5
"SNP_FB_0944203" "chr2A" 80.851 47 9 0 3 49 2039268 2039222 0.000606 45.5
"SNP_FB_0944203" "chr2A" 80.851 47 9 0 3 49 2399820 2399774 0.000606 45.5
"SNP_FB_0944203" "chr2A" 80.851 47 9 0 3 49 2406041 2405995 0.000606 45.5
"SNP_FB_0944203" "chr2A" 80.851 47 9 0 3 49 2445754 2445800 0.000606 45.5
"SNP_FB_0944203" "chr2A" 80.851 47 9 0 3 49 3097022 3096976 0.000606 45.5
"SNP_FB_0944203" "chr2A" 80.851 47 9 0 3 49 3387160 3387114 0.000606 45.5
"SNP_FB_0944203" "chr2A" 80.851 47 9 0 3 49 4193835 4193881 0.000606 45.5
"SNP_FB_0944203" "chr2A" 90.625 32 3 0 18 49 5800839 5800870 0.000606 45.5
"SNP_FB_0944203" "chr2A" 90.625 32 3 0 18 49 6358266 6358297 0.000606 45.5
"SNP_FB_0944203" "chr2A" 80.851 47 9 0 3 49 6466395 6466349 0.000606 45.5
"SNP_FB_0944203" "chr2A" 90.625 32 3 0 18 49 6695356 6695387 0.000606 45.5
"SNP_FB_0944203" "chr2A" 80.851 47 9 0 3 49 6789114 6789160 0.000606 45.5
"SNP_FB_0944203" "chr2A" 90.625 32 3 0 18 49 6838556 6838525 0.000606 45.5
"SNP_FB_0944203" "chr2A" 80.851 47 9 0 3 49 8403490 8403536 0.000606 45.5
"SNP_FB_0944203" "chr2A" 80.851 47 9 0 3 49 9604520 9604474 0.000606 45.5
"SNP_FB_0944203" "chr2A" 80.851 47 9 0 3 49 9873014 9873060 0.000606 45.5
"SNP_FB_0944203" "chr2A" 80.851 47 9 0 3 49 10200215 10200169 0.000606 45.5
"SNP_FB_0944203" "chr2A" 80.851 47 9 0 3 49 10360980 10361026 0.000606 45.5
"SNP_FB_0944203" "chr2A" 80.851 47 9 0 3 49 13489099 13489053 0.000606 45.5
"SNP_FB_0944203" "chr2A" 80.851 47 9 0 3 49 13529200 13529246 0.000606 45.5
"SNP_FB_0944203" "chr2A" 90.625 32 3 0 18 49 13835933 13835964 0.000606 45.5
"SNP_FB_0944203" "chr2A" 90.625 32 3 0 18 49 13848160 13848191 0.000606 45.5
"SNP_FB_0944203" "chr2A" 80.851 47 9 0 3 49 14640296 14640342 0.000606 45.5
"SNP_FB_0944203" "chr2A" 80.851 47 9 0 3 49 14816913 14816959 0.000606 45.5
"SNP_FB_0944203" "chr2A" 90.625 32 3 0 18 49 15111237 15111268 0.000606 45.5
"SNP_FB_0944203" "chr2A" 80.851 47 9 0 3 49 15963211 15963257 0.000606 45.5
"SNP_FB_0944203" "chr2A" 80.851 47 9 0 3 49 17473341 17473387 0.000606 45.5
"SNP_FB_0944203" "chr2A" 80.851 47 9 0 3 49 17648819 17648865 0.000606 45.5
"SNP_FB_0944203" "chr2A" 90.625 32 3 0 18 49 17928124 17928155 0.000606 45.5
"SNP_FB_0944203" "chr2A" 90.625 32 3 0 18 49 17936660 17936691 0.000606 45.5
"SNP_FB_0944203" "chr2A" 90.625 32 3 0 18 49 18261844 18261813 0.000606 45.5
"SNP_FB_0944203" "chr2A" 80.851 47 9 0 3 49 19239260 19239214 0.000606 45.5
"SNP_FB_0944203" "chr2A" 80.851 47 9 0 3 49 19580844 19580890 0.000606 45.5
"SNP_FB_0944203" "chr2A" 80.851 47 9 0 3 49 19663429 19663475 0.000606 45.5
"SNP_FB_0944203" "chr2A" 80.851 47 9 0 3 49 19891981 19891935 0.000606 45.5
"SNP_FB_0944203" "chr2A" 80.851 47 9 0 3 49 20463420 20463374 0.000606 45.5
"SNP_FB_0944203" "chr2A" 80.851 47 9 0 3 49 20563473 20563519 0.000606 45.5
"SNP_FB_0944203" "chr2A" 80.851 47 9 0 3 49 24318485 24318531 0.000606 45.5
"SNP_FB_0944203" "chr2A" 80.851 47 9 0 3 49 26221942 26221896 0.000606 45.5
"SNP_FB_0944203" "chr2A" 80.851 47 9 0 3 49 26234524 26234478 0.000606 45.5
"SNP_FB_0944203" "chr2A" 90.625 32 3 0 18 49 26543247 26543278 0.000606 45.5
"SNP_FB_0944203" "chr2A" 80.851 47 9 0 3 49 26582057 26582011 0.000606 45.5
"SNP_FB_0944203" "chr2A" 80.851 47 9 0 3 49 27783199 27783245 0.000606 45.5
"SNP_FB_0944203" "chr2A" 90.625 32 3 0 18 49 28610325 28610356 0.000606 45.5
"SNP_FB_0944203" "chr2A" 80.851 47 9 0 3 49 28614788 28614834 0.000606 45.5
"SNP_FB_0944203" "chr2A" 80.851 47 9 0 3 49 29677629 29677583 0.000606 45.5
"SNP_FB_0944203" "chr2A" 80.851 47 9 0 3 49 29690459 29690413 0.000606 45.5
"SNP_FB_0944203" "chr2A" 90.625 32 3 0 18 49 30003021 30003052 0.000606 45.5
"SNP_FB_0944203" "chr2A" 80.851 47 9 0 3 49 30190999 30190953 0.000606 45.5
"SNP_FB_0944203" "chr2A" 90.625 32 3 0 18 49 30479606 30479575 0.000606 45.5
"SNP_FB_0944203" "chr2A" 80.851 47 9 0 3 49 31391269 31391223 0.000606 45.5
"SNP_FB_0944203" "chr2A" 80.851 47 9 0 3 49 31393655 31393609 0.000606 45.5
"SNP_FB_0944203" "chr2A" 80.851 47 9 0 3 49 31590238 31590192 0.000606 45.5
"SNP_FB_0944203" "chr2A" 80.851 47 9 0 3 49 31615539 31615585 0.000606 45.5
"SNP_FB_0944203" "chr2A" 90.625 32 3 0 18 49 31939008 31939039 0.000606 45.5
"SNP_FB_0944203" "chr2A" 80.851 47 9 0 3 49 31975951 31975997 0.000606 45.5
"SNP_FB_0944203" "chr2A" 80.392 51 8 1 1 49 32690663 32690613 0.000606 45.5
"SNP_FB_0944203" "chr2A" 80.851 47 9 0 3 49 32742791 32742837 0.000606 45.5
"SNP_FB_0944203" "chr2A" 80.851 47 9 0 3 49 32946361 32946407 0.000606 45.5
"SNP_FB_0944203" "chr2A" 80.851 47 9 0 3 49 32989994 32989948 0.000606 45.5
"SNP_FB_0944203" "chr2A" 80.851 47 9 0 3 49 33307626 33307672 0.000606 45.5
"SNP_FB_0944203" "chr2A" 80.851 47 9 0 3 49 33761547 33761593 0.000606 45.5
"SNP_FB_0944203" "chr2A" 80.851 47 9 0 3 49 33766331 33766377 0.000606 45.5
"SNP_FB_0944203" "chr2A" 90.625 32 3 0 18 49 34488988 34489019 0.000606 45.5
"SNP_FB_0944203" "chr2A" 90.625 32 3 0 18 49 34883289 34883320 0.000606 45.5
"SNP_FB_0944203" "chr2A" 90.625 32 3 0 18 49 34888126 34888157 0.000606 45.5
"SNP_FB_0944203" "chr2A" 80.851 47 9 0 3 49 35438154 35438200 0.000606 45.5
"SNP_FB_0944203" "chr2A" 80.851 47 9 0 3 49 35890909 35890955 0.000606 45.5
"SNP_FB_0944203" "chr2A" 80.851 47 9 0 3 49 35899997 35900043 0.000606 45.5
"SNP_FB_0944203" "chr2A" 80.851 47 9 0 3 49 36822860 36822906 0.000606 45.5
"SNP_FB_0944203" "chr2A" 80.851 47 9 0 3 49 37134745 37134791 0.000606 45.5
"SNP_FB_0944203" "chr2A" 80.851 47 9 0 3 49 37340893 37340939 0.000606 45.5
"SNP_FB_0944203" "chr2A" 80.851 47 9 0 3 49 38278569 38278615 0.000606 45.5
"SNP_FB_0944203" "chr2A" 80.851 47 9 0 3 49 38282523 38282569 0.000606 45.5
"SNP_FB_0944203" "chr2A" 80.851 47 9 0 3 49 38327963 38328009 0.000606 45.5
"SNP_FB_0944203" "chr2A" 81.818 44 8 0 6 49 718773 718730 0.000606 44.6
"SNP_FB_0944203" "chr2A" 81.818 44 8 0 6 49 29060727 29060684 0.000606 44.6
"SNP_FB_0944203" "chr2A" 81.818 44 8 0 6 49 29072720 29072677 0.000606 44.6
"SNP_FB_0944203" "chr2A" 82.927 41 7 0 9 49 21119962 21119922 0.002 43.7
"SNP_FB_0944203" "chr2A" 79.167 48 10 0 3 50 17516340 17516387 0.002 42.8
"SNP_FB_0944203" "chr2A" 87.879 33 4 0 17 49 25996261 25996229 0.002 42.8
"SNP_FB_0944203" "chr2A" 87.879 33 4 0 17 49 26007621 26007589 0.002 42.8
"SNP_FB_0944203" "chr2A" 81.395 43 8 0 7 49 30283439 30283397 0.002 42.8
"SNP_FB_0944203" "chr2A" 78.723 47 10 0 3 49 1090251 1090205 0.007 41
"SNP_FB_0944203" "chr2A" 87.5 32 4 0 18 49 4595639 4595608 0.007 41
"SNP_FB_0944203" "chr2A" 87.5 32 4 0 18 49 4657635 4657666 0.007 41
"SNP_FB_0944203" "chr2A" 87.5 32 4 0 18 49 7164738 7164707 0.007 41
"SNP_FB_0944203" "chr2A" 78.723 47 10 0 3 49 8139603 8139649 0.007 41
"SNP_FB_0944203" "chr2A" 78.723 47 10 0 3 49 10058374 10058328 0.007 41
"SNP_FB_0944203" "chr2A" 87.5 32 4 0 18 49 12565889 12565920 0.007 41
"SNP_FB_0944203" "chr2A" 78.723 47 10 0 3 49 14045755 14045801 0.007 41
"SNP_FB_0944203" "chr2A" 78.723 47 10 0 3 49 19584296 19584342 0.007 41
"SNP_FB_0944203" "chr2A" 87.5 32 4 0 18 49 20536132 20536163 0.007 41
"SNP_FB_0944203" "chr2A" 87.5 32 4 0 18 49 20842557 20842526 0.007 41
"SNP_FB_0944203" "chr2A" 87.5 32 4 0 18 49 26065386 26065355 0.007 41
"SNP_FB_0944203" "chr2A" 78.723 47 10 0 3 49 26952657 26952703 0.007 41
"SNP_FB_0944203" "chr2A" 78.723 47 10 0 3 49 26964897 26964943 0.007 41
"SNP_FB_0944203" "chr2A" 87.5 32 4 0 18 49 28150823 28150854 0.007 41
"SNP_FB_0944203" "chr2A" 87.5 32 4 0 18 49 28469413 28469444 0.007 41
"SNP_FB_0944203" "chr2A" 78.723 47 10 0 3 49 31619533 31619579 0.007 41
"SNP_FB_0944203" "chr2A" 78.723 47 10 0 3 49 32440426 32440380 0.007 41
"SNP_FB_0944203" "chr2A" 78.723 47 10 0 3 49 33153987 33153941 0.007 41
"SNP_FB_0944203" "chr2A" 78.723 47 10 0 3 49 33196544 33196498 0.007 41
"SNP_FB_0944203" "chr2A" 78.723 47 10 0 3 49 36830947 36830993 0.007 41
"SNP_FB_0944203" "chr2A" 78.723 47 10 0 3 49 38258094 38258048 0.007 41
"SNP_FB_0944203" "chr2A" 85.294 34 5 0 17 50 35757848 35757815 0.026 40.1
"SNP_FB_0944203" "chr2A" 76.596 47 11 0 3 49 19317542 19317496 0.31 36.5
"SNP_FB_0944203" "chr2A" 84.375 32 5 0 18 49 33351849 33351818 0.31 36.5
"SNP_FB_0944203" "chr2A" 100 17 0 0 33 49 8325504 8325520 3.8 31.9
"SNP_FB_0944203" "chr3A" 87.234 47 6 0 3 49 7070263 7070309 2.75e-08 59
"SNP_FB_0944203" "chr3A" 87.234 47 6 0 3 49 7619097 7619051 2.75e-08 59
"SNP_FB_0944203" "chr3A" 87.234 47 6 0 3 49 16405409 16405363 2.75e-08 59
"SNP_FB_0944203" "chr3A" 87.234 47 6 0 3 49 19224857 19224903 2.75e-08 59
"SNP_FB_0944203" "chr3A" 87.234 47 6 0 3 49 24630075 24630121 2.75e-08 59
"SNP_FB_0944203" "chr3A" 85.417 48 7 0 3 50 3846704 3846751 3.35e-07 56.3
"SNP_FB_0944203" "chr3A" 86.667 45 6 0 6 50 17128580 17128536 3.35e-07 55.4
"SNP_FB_0944203" "chr3A" 85.106 47 7 0 3 49 36162 36208 1.17e-06 54.5
"SNP_FB_0944203" "chr3A" 85.106 47 7 0 3 49 69612 69566 1.17e-06 54.5
"SNP_FB_0944203" "chr3A" 85.106 47 7 0 3 49 1284253 1284299 1.17e-06 54.5
"SNP_FB_0944203" "chr3A" 85.106 47 7 0 3 49 1358535 1358581 1.17e-06 54.5
"SNP_FB_0944203" "chr3A" 85.106 47 7 0 3 49 1615286 1615332 1.17e-06 54.5
"SNP_FB_0944203" "chr3A" 85.106 47 7 0 3 49 1637837 1637883 1.17e-06 54.5
"SNP_FB_0944203" "chr3A" 85.106 47 7 0 3 49 1792806 1792760 1.17e-06 54.5
"SNP_FB_0944203" "chr3A" 85.106 47 7 0 3 49 2354902 2354856 1.17e-06 54.5
"SNP_FB_0944203" "chr3A" 85.106 47 7 0 3 49 2560862 2560816 1.17e-06 54.5
"SNP_FB_0944203" "chr3A" 85.106 47 7 0 3 49 2565777 2565731 1.17e-06 54.5
"SNP_FB_0944203" "chr3A" 85.106 47 7 0 3 49 2689926 2689880 1.17e-06 54.5
"SNP_FB_0944203" "chr3A" 85.106 47 7 0 3 49 2694708 2694662 1.17e-06 54.5
"SNP_FB_0944203" "chr3A" 85.106 47 7 0 3 49 2892414 2892460 1.17e-06 54.5
"SNP_FB_0944203" "chr3A" 85.106 47 7 0 3 49 2921731 2921777 1.17e-06 54.5
"SNP_FB_0944203" "chr3A" 85.106 47 7 0 3 49 2997772 2997726 1.17e-06 54.5
"SNP_FB_0944203" "chr3A" 85.106 47 7 0 3 49 3060258 3060304 1.17e-06 54.5
"SNP_FB_0944203" "chr3A" 85.106 47 7 0 3 49 3065391 3065437 1.17e-06 54.5
"SNP_FB_0944203" "chr3A" 85.106 47 7 0 3 49 3173778 3173732 1.17e-06 54.5
"SNP_FB_0944203" "chr3A" 85.106 47 7 0 3 49 3197782 3197736 1.17e-06 54.5
"SNP_FB_0944203" "chr3A" 85.106 47 7 0 3 49 3199389 3199343 1.17e-06 54.5
"SNP_FB_0944203" "chr3A" 85.106 47 7 0 3 49 3744990 3744944 1.17e-06 54.5
"SNP_FB_0944203" "chr3A" 85.106 47 7 0 3 49 3857077 3857123 1.17e-06 54.5
"SNP_FB_0944203" "chr3A" 85.106 47 7 0 3 49 3980011 3980057 1.17e-06 54.5
"SNP_FB_0944203" "chr3A" 85.106 47 7 0 3 49 3988827 3988873 1.17e-06 54.5
"SNP_FB_0944203" "chr3A" 85.106 47 7 0 3 49 3994982 3995028 1.17e-06 54.5
"SNP_FB_0944203" "chr3A" 85.106 47 7 0 3 49 4193951 4193997 1.17e-06 54.5
"SNP_FB_0944203" "chr3A" 85.106 47 7 0 3 49 4584446 4584400 1.17e-06 54.5
"SNP_FB_0944203" "chr3A" 85.106 47 7 0 3 49 5223914 5223868 1.17e-06 54.5
"SNP_FB_0944203" "chr3A" 85.106 47 7 0 3 49 5228680 5228634 1.17e-06 54.5
"SNP_FB_0944203" "chr3A" 85.106 47 7 0 3 49 5736886 5736840 1.17e-06 54.5
"SNP_FB_0944203" "chr3A" 85.106 47 7 0 3 49 5763446 5763400 1.17e-06 54.5
"SNP_FB_0944203" "chr3A" 85.106 47 7 0 3 49 6527333 6527287 1.17e-06 54.5
"SNP_FB_0944203" "chr3A" 85.106 47 7 0 3 49 6532465 6532419 1.17e-06 54.5
"SNP_FB_0944203" "chr3A" 85.106 47 7 0 3 49 6693869 6693823 1.17e-06 54.5
"SNP_FB_0944203" "chr3A" 85.106 47 7 0 3 49 6742630 6742676 1.17e-06 54.5
"SNP_FB_0944203" "chr3A" 85.106 47 7 0 3 49 6931015 6931061 1.17e-06 54.5
"SNP_FB_0944203" "chr3A" 85.106 47 7 0 3 49 7767164 7767118 1.17e-06 54.5
"SNP_FB_0944203" "chr3A" 85.106 47 7 0 3 49 7956821 7956775 1.17e-06 54.5
"SNP_FB_0944203" "chr3A" 85.106 47 7 0 3 49 8004107 8004061 1.17e-06 54.5
"SNP_FB_0944203" "chr3A" 85.106 47 7 0 3 49 9495866 9495820 1.17e-06 54.5
"SNP_FB_0944203" "chr3A" 85.106 47 7 0 3 49 9512306 9512260 1.17e-06 54.5
"SNP_FB_0944203" "chr3A" 85.106 47 7 0 3 49 9790740 9790786 1.17e-06 54.5
"SNP_FB_0944203" "chr3A" 85.106 47 7 0 3 49 10204287 10204241 1.17e-06 54.5
"SNP_FB_0944203" "chr3A" 85.106 47 7 0 3 49 10267478 10267432 1.17e-06 54.5
"SNP_FB_0944203" "chr3A" 85.106 47 7 0 3 49 10271715 10271669 1.17e-06 54.5
"SNP_FB_0944203" "chr3A" 85.106 47 7 0 3 49 10638636 10638590 1.17e-06 54.5
"SNP_FB_0944203" "chr3A" 85.106 47 7 0 3 49 10741992 10741946 1.17e-06 54.5
"SNP_FB_0944203" "chr3A" 85.106 47 7 0 3 49 12009968 12009922 1.17e-06 54.5
"SNP_FB_0944203" "chr3A" 85.106 47 7 0 3 49 12858520 12858566 1.17e-06 54.5
"SNP_FB_0944203" "chr3A" 85.106 47 7 0 3 49 12918204 12918250 1.17e-06 54.5
"SNP_FB_0944203" "chr3A" 85.106 47 7 0 3 49 13923733 13923687 1.17e-06 54.5
"SNP_FB_0944203" "chr3A" 88.095 42 5 0 8 49 14153978 14154019 1.17e-06 54.5
"SNP_FB_0944203" "chr3A" 85.106 47 7 0 3 49 14388226 14388272 1.17e-06 54.5
"SNP_FB_0944203" "chr3A" 85.106 47 7 0 3 49 14512986 14512940 1.17e-06 54.5
"SNP_FB_0944203" "chr3A" 85.106 47 7 0 3 49 15495417 15495371 1.17e-06 54.5
"SNP_FB_0944203" "chr3A" 85.106 47 7 0 3 49 16068247 16068201 1.17e-06 54.5
"SNP_FB_0944203" "chr3A" 85.106 47 7 0 3 49 16115766 16115720 1.17e-06 54.5
"SNP_FB_0944203" "chr3A" 85.106 47 7 0 3 49 16120437 16120391 1.17e-06 54.5
"SNP_FB_0944203" "chr3A" 85.106 47 7 0 3 49 16670204 16670158 1.17e-06 54.5
"SNP_FB_0944203" "chr3A" 85.106 47 7 0 3 49 16676640 16676594 1.17e-06 54.5
"SNP_FB_0944203" "chr3A" 85.106 47 7 0 3 49 16680693 16680647 1.17e-06 54.5
"SNP_FB_0944203" "chr3A" 85.106 47 7 0 3 49 16776099 16776053 1.17e-06 54.5
"SNP_FB_0944203" "chr3A" 85.106 47 7 0 3 49 17087213 17087259 1.17e-06 54.5
"SNP_FB_0944203" "chr3A" 85.106 47 7 0 3 49 17181420 17181466 1.17e-06 54.5
"SNP_FB_0944203" "chr3A" 85.106 47 7 0 3 49 17781013 17780967 1.17e-06 54.5
"SNP_FB_0944203" "chr3A" 85.106 47 7 0 3 49 17914993 17914947 1.17e-06 54.5
"SNP_FB_0944203" "chr3A" 85.106 47 7 0 3 49 17972095 17972049 1.17e-06 54.5
"SNP_FB_0944203" "chr3A" 85.106 47 7 0 3 49 18154141 18154095 1.17e-06 54.5
"SNP_FB_0944203" "chr3A" 85.106 47 7 0 3 49 18395986 18396032 1.17e-06 54.5
"SNP_FB_0944203" "chr3A" 85.106 47 7 0 3 49 18400680 18400726 1.17e-06 54.5
"SNP_FB_0944203" "chr3A" 85.106 47 7 0 3 49 18660503 18660457 1.17e-06 54.5
"SNP_FB_0944203" "chr3A" 85.106 47 7 0 3 49 18665405 18665359 1.17e-06 54.5
"SNP_FB_0944203" "chr3A" 85.106 47 7 0 3 49 18712067 18712021 1.17e-06 54.5
"SNP_FB_0944203" "chr3A" 85.106 47 7 0 3 49 21129005 21129051 1.17e-06 54.5
"SNP_FB_0944203" "chr3A" 85.106 47 7 0 3 49 21495181 21495135 1.17e-06 54.5
"SNP_FB_0944203" "chr3A" 85.106 47 7 0 3 49 21837313 21837359 1.17e-06 54.5
"SNP_FB_0944203" "chr3A" 85.106 47 7 0 3 49 21931701 21931747 1.17e-06 54.5
"SNP_FB_0944203" "chr3A" 85.106 47 7 0 3 49 22376961 22376915 1.17e-06 54.5
"SNP_FB_0944203" "chr3A" 85.106 47 7 0 3 49 22855836 22855790 1.17e-06 54.5
"SNP_FB_0944203" "chr3A" 85.106 47 7 0 3 49 22926178 22926224 1.17e-06 54.5
"SNP_FB_0944203" "chr3A" 85.106 47 7 0 3 49 23424993 23424947 1.17e-06 54.5
"SNP_FB_0944203" "chr3A" 85.106 47 7 0 3 49 23426600 23426554 1.17e-06 54.5
"SNP_FB_0944203" "chr3A" 85.106 47 7 0 3 49 23457065 23457111 1.17e-06 54.5
"SNP_FB_0944203" "chr3A" 85.106 47 7 0 3 49 24078024 24078070 1.17e-06 54.5
"SNP_FB_0944203" "chr3A" 85.106 47 7 0 3 49 24102603 24102649 1.17e-06 54.5
"SNP_FB_0944203" "chr3A" 85.106 47 7 0 3 49 24517155 24517109 1.17e-06 54.5
"SNP_FB_0944203" "chr3A" 85.106 47 7 0 3 49 24562660 24562614 1.17e-06 54.5
"SNP_FB_0944203" "chr3A" 85.106 47 7 0 3 49 24687160 24687114 1.17e-06 54.5
"SNP_FB_0944203" "chr3A" 85.106 47 7 0 3 49 24924358 24924312 1.17e-06 54.5
"SNP_FB_0944203" "chr3A" 85.106 47 7 0 3 49 25281119 25281073 1.17e-06 54.5
"SNP_FB_0944203" "chr3A" 85.106 47 7 0 3 49 25329192 25329238 1.17e-06 54.5
"SNP_FB_0944203" "chr3A" 88.095 42 5 0 8 49 26770532 26770491 1.17e-06 54.5
"SNP_FB_0944203" "chr3A" 85.106 47 7 0 3 49 26774995 26774949 1.17e-06 54.5
"SNP_FB_0944203" "chr3A" 85.106 47 7 0 3 49 27141205 27141251 1.17e-06 54.5
"SNP_FB_0944203" "chr3A" 85.106 47 7 0 3 49 27440579 27440533 1.17e-06 54.5
"SNP_FB_0944203" "chr3A" 85.106 47 7 0 3 49 27443923 27443969 1.17e-06 54.5
"SNP_FB_0944203" "chr3A" 85.106 47 7 0 3 49 29181947 29181901 1.17e-06 54.5
"SNP_FB_0944203" "chr3A" 85.106 47 7 0 3 49 32376492 32376538 1.17e-06 54.5
"SNP_FB_0944203" "chr3A" 85.106 47 7 0 3 49 32462916 32462962 1.17e-06 54.5
"SNP_FB_0944203" "chr3A" 85.106 47 7 0 3 49 32733646 32733692 1.17e-06 54.5
"SNP_FB_0944203" "chr3A" 85.106 47 7 0 3 49 32876414 32876368 1.17e-06 54.5
"SNP_FB_0944203" "chr3A" 85.106 47 7 0 3 49 33337798 33337844 1.17e-06 54.5
"SNP_FB_0944203" "chr3A" 85.106 47 7 0 3 49 33949638 33949684 1.17e-06 54.5
"SNP_FB_0944203" "chr3A" 85.106 47 7 0 3 49 34448970 34448924 1.17e-06 54.5
"SNP_FB_0944203" "chr3A" 85.106 47 7 0 3 49 34467848 34467894 1.17e-06 54.5
"SNP_FB_0944203" "chr3A" 85.106 47 7 0 3 49 34627459 34627505 1.17e-06 54.5
"SNP_FB_0944203" "chr3A" 85.106 47 7 0 3 49 34850579 34850533 1.17e-06 54.5
"SNP_FB_0944203" "chr3A" 85.106 47 7 0 3 49 35007655 35007609 1.17e-06 54.5
"SNP_FB_0944203" "chr3A" 85.106 47 7 0 3 49 35218746 35218792 1.17e-06 54.5
"SNP_FB_0944203" "chr3A" 85.106 47 7 0 3 49 36486783 36486737 1.17e-06 54.5
"SNP_FB_0944203" "chr3A" 85.106 47 7 0 3 49 36565514 36565468 1.17e-06 54.5
"SNP_FB_0944203" "chr3A" 85.106 47 7 0 3 49 36750907 36750861 1.17e-06 54.5
"SNP_FB_0944203" "chr3A" 85.106 47 7 0 3 49 36778926 36778880 1.17e-06 54.5
"SNP_FB_0944203" "chr3A" 85.106 47 7 0 3 49 37073678 37073632 1.17e-06 54.5
"SNP_FB_0944203" "chr3A" 85.106 47 7 0 3 49 37182995 37182949 1.17e-06 54.5
"SNP_FB_0944203" "chr3A" 85.106 47 7 0 3 49 37187030 37186984 1.17e-06 54.5
"SNP_FB_0944203" "chr3A" 85.106 47 7 0 3 49 37532617 37532663 1.17e-06 54.5
"SNP_FB_0944203" "chr3A" 84.783 46 7 0 3 48 31980190 31980235 4.08e-06 52.7
"SNP_FB_0944203" "chr3A" 84.783 46 7 0 4 49 35944784 35944829 4.08e-06 52.7
"SNP_FB_0944203" "chr3A" 83.333 48 8 0 3 50 113139 113186 4.08e-06 51.8
"SNP_FB_0944203" "chr3A" 84 50 7 1 1 49 624531 624482 4.08e-06 51.8
"SNP_FB_0944203" "chr3A" 86.047 43 6 0 7 49 13942343 13942301 4.08e-06 51.8
"SNP_FB_0944203" "chr3A" 86.047 43 6 0 7 49 26453489 26453447 4.08e-06 51.8
"SNP_FB_0944203" "chr3A" 82.979 47 8 0 3 49 63783 63737 1.42e-05 50
"SNP_FB_0944203" "chr3A" 82.979 47 8 0 3 49 1289304 1289350 1.42e-05 50
"SNP_FB_0944203" "chr3A" 82.979 47 8 0 3 49 1642293 1642339 1.42e-05 50
"SNP_FB_0944203" "chr3A" 82.979 47 8 0 3 49 2031198 2031152 1.42e-05 50
"SNP_FB_0944203" "chr3A" 93.75 32 2 0 18 49 2188968 2188937 1.42e-05 50
"SNP_FB_0944203" "chr3A" 82.979 47 8 0 3 49 2453344 2453298 1.42e-05 50
"SNP_FB_0944203" "chr3A" 82.979 47 8 0 3 49 2899321 2899367 1.42e-05 50
"SNP_FB_0944203" "chr3A" 82.979 47 8 0 3 49 3001836 3001790 1.42e-05 50
"SNP_FB_0944203" "chr3A" 82.979 47 8 0 3 49 3069532 3069578 1.42e-05 50
"SNP_FB_0944203" "chr3A" 82.979 47 8 0 3 49 3168811 3168765 1.42e-05 50
"SNP_FB_0944203" "chr3A" 82.979 47 8 0 3 49 3191706 3191660 1.42e-05 50
"SNP_FB_0944203" "chr3A" 82.979 47 8 0 3 49 3192895 3192849 1.42e-05 50
"SNP_FB_0944203" "chr3A" 82.979 47 8 0 3 49 3861254 3861300 1.42e-05 50
"SNP_FB_0944203" "chr3A" 82.979 47 8 0 3 49 3984348 3984394 1.42e-05 50
"SNP_FB_0944203" "chr3A" 82.979 47 8 0 3 49 3999999 4000045 1.42e-05 50
"SNP_FB_0944203" "chr3A" 82.979 47 8 0 3 49 4198425 4198471 1.42e-05 50
"SNP_FB_0944203" "chr3A" 82.979 47 8 0 3 49 4510454 4510500 1.42e-05 50
"SNP_FB_0944203" "chr3A" 82.979 47 8 0 3 49 4580269 4580223 1.42e-05 50
"SNP_FB_0944203" "chr3A" 82.979 47 8 0 3 49 4586039 4585993 1.42e-05 50
"SNP_FB_0944203" "chr3A" 82.979 47 8 0 3 49 4785104 4785150 1.42e-05 50
"SNP_FB_0944203" "chr3A" 82.979 47 8 0 3 49 5217250 5217204 1.42e-05 50
"SNP_FB_0944203" "chr3A" 93.75 32 2 0 18 49 5631578 5631609 1.42e-05 50
"SNP_FB_0944203" "chr3A" 93.75 32 2 0 18 49 5703259 5703290 1.42e-05 50
"SNP_FB_0944203" "chr3A" 82.979 47 8 0 3 49 5708286 5708332 1.42e-05 50
"SNP_FB_0944203" "chr3A" 82.979 47 8 0 3 49 5732690 5732644 1.42e-05 50
"SNP_FB_0944203" "chr3A" 82.979 47 8 0 3 49 5757264 5757218 1.42e-05 50
"SNP_FB_0944203" "chr3A" 82.979 47 8 0 3 49 5768245 5768199 1.42e-05 50
"SNP_FB_0944203" "chr3A" 82.979 47 8 0 3 49 6522498 6522452 1.42e-05 50
"SNP_FB_0944203" "chr3A" 82.979 47 8 0 3 49 6936794 6936840 1.42e-05 50
"SNP_FB_0944203" "chr3A" 93.75 32 2 0 18 49 6987914 6987945 1.42e-05 50
"SNP_FB_0944203" "chr3A" 93.75 32 2 0 18 49 7074627 7074658 1.42e-05 50
"SNP_FB_0944203" "chr3A" 82.979 47 8 0 3 49 7682951 7682905 1.42e-05 50
"SNP_FB_0944203" "chr3A" 82.979 47 8 0 3 49 7771175 7771129 1.42e-05 50
"SNP_FB_0944203" "chr3A" 82.979 47 8 0 3 49 7910756 7910802 1.42e-05 50
"SNP_FB_0944203" "chr3A" 93.75 32 2 0 18 49 7926786 7926755 1.42e-05 50
"SNP_FB_0944203" "chr3A" 82.979 47 8 0 3 49 8039759 8039805 1.42e-05 50
"SNP_FB_0944203" "chr3A" 93.75 32 2 0 18 49 8090643 8090674 1.42e-05 50
"SNP_FB_0944203" "chr3A" 93.75 32 2 0 18 49 8094987 8095018 1.42e-05 50
"SNP_FB_0944203" "chr3A" 82.979 47 8 0 3 49 8161256 8161302 1.42e-05 50
"SNP_FB_0944203" "chr3A" 85.714 42 6 0 8 49 9317136 9317177 1.42e-05 50
"SNP_FB_0944203" "chr3A" 82.979 47 8 0 3 49 9490811 9490765 1.42e-05 50
"SNP_FB_0944203" "chr3A" 93.75 32 2 0 18 49 9507327 9507296 1.42e-05 50
"SNP_FB_0944203" "chr3A" 82.979 47 8 0 3 49 9795021 9795067 1.42e-05 50
"SNP_FB_0944203" "chr3A" 82.979 47 8 0 3 49 10305655 10305609 1.42e-05 50
"SNP_FB_0944203" "chr3A" 82.979 47 8 0 3 49 12014424 12014378 1.42e-05 50
"SNP_FB_0944203" "chr3A" 82.979 47 8 0 3 49 12735448 12735494 1.42e-05 50
"SNP_FB_0944203" "chr3A" 82.979 47 8 0 3 49 12827556 12827510 1.42e-05 50
"SNP_FB_0944203" "chr3A" 82.979 47 8 0 3 49 14022797 14022751 1.42e-05 50
"SNP_FB_0944203" "chr3A" 93.75 32 2 0 18 49 14149661 14149692 1.42e-05 50
"SNP_FB_0944203" "chr3A" 82.979 47 8 0 3 49 14853077 14853031 1.42e-05 50
"SNP_FB_0944203" "chr3A" 82.979 47 8 0 3 49 14856583 14856537 1.42e-05 50
"SNP_FB_0944203" "chr3A" 82.979 47 8 0 3 49 15485605 15485559 1.42e-05 50
"SNP_FB_0944203" "chr3A" 82.979 47 8 0 3 49 15490921 15490875 1.42e-05 50
"SNP_FB_0944203" "chr3A" 82.979 47 8 0 3 49 15496647 15496601 1.42e-05 50
"SNP_FB_0944203" "chr3A" 82.979 47 8 0 3 49 15702182 15702136 1.42e-05 50
"SNP_FB_0944203" "chr3A" 82.979 47 8 0 3 49 15706174 15706128 1.42e-05 50
"SNP_FB_0944203" "chr3A" 82.979 47 8 0 3 49 16092888 16092934 1.42e-05 50
"SNP_FB_0944203" "chr3A" 82.979 47 8 0 3 49 16110621 16110575 1.42e-05 50
"SNP_FB_0944203" "chr3A" 82.979 47 8 0 3 49 16401012 16400966 1.42e-05 50
"SNP_FB_0944203" "chr3A" 82.979 47 8 0 3 49 16667204 16667158 1.42e-05 50
"SNP_FB_0944203" "chr3A" 82.979 47 8 0 3 49 18410050 18410096 1.42e-05 50
"SNP_FB_0944203" "chr3A" 82.979 47 8 0 3 49 18554935 18554981 1.42e-05 50
"SNP_FB_0944203" "chr3A" 82.353 51 7 1 1 49 19662863 19662813 1.42e-05 50
"SNP_FB_0944203" "chr3A" 82.979 47 8 0 3 49 21124990 21125036 1.42e-05 50
"SNP_FB_0944203" "chr3A" 82.979 47 8 0 3 49 21491149 21491103 1.42e-05 50
"SNP_FB_0944203" "chr3A" 82.979 47 8 0 3 49 21834960 21835006 1.42e-05 50
"SNP_FB_0944203" "chr3A" 82.979 47 8 0 3 49 21841654 21841700 1.42e-05 50
"SNP_FB_0944203" "chr3A" 82.979 47 8 0 3 49 21936658 21936704 1.42e-05 50
"SNP_FB_0944203" "chr3A" 82.979 47 8 0 3 49 22372831 22372785 1.42e-05 50
"SNP_FB_0944203" "chr3A" 82.979 47 8 0 3 49 22397662 22397616 1.42e-05 50
"SNP_FB_0944203" "chr3A" 82.979 47 8 0 3 49 22497073 22497119 1.42e-05 50
"SNP_FB_0944203" "chr3A" 82.979 47 8 0 3 49 22630245 22630291 1.42e-05 50
"SNP_FB_0944203" "chr3A" 82.979 47 8 0 3 49 22758157 22758111 1.42e-05 50
"SNP_FB_0944203" "chr3A" 82.979 47 8 0 3 49 22851549 22851503 1.42e-05 50
"SNP_FB_0944203" "chr3A" 82.979 47 8 0 3 49 23167591 23167545 1.42e-05 50
"SNP_FB_0944203" "chr3A" 82.979 47 8 0 3 49 23413108 23413062 1.42e-05 50
"SNP_FB_0944203" "chr3A" 82.979 47 8 0 3 49 23462111 23462157 1.42e-05 50
"SNP_FB_0944203" "chr3A" 93.75 32 2 0 18 49 23843610 23843579 1.42e-05 50
"SNP_FB_0944203" "chr3A" 82.979 47 8 0 3 49 24281493 24281447 1.42e-05 50
"SNP_FB_0944203" "chr3A" 93.75 32 2 0 18 49 24454280 24454311 1.42e-05 50
"SNP_FB_0944203" "chr3A" 82.979 47 8 0 3 49 24557656 24557610 1.42e-05 50
"SNP_FB_0944203" "chr3A" 82.979 47 8 0 3 49 24679582 24679536 1.42e-05 50
"SNP_FB_0944203" "chr3A" 82.979 47 8 0 3 49 24805263 24805217 1.42e-05 50
"SNP_FB_0944203" "chr3A" 82.979 47 8 0 3 49 25332779 25332825 1.42e-05 50
"SNP_FB_0944203" "chr3A" 82.979 47 8 0 3 49 26796695 26796649 1.42e-05 50
"SNP_FB_0944203" "chr3A" 82.979 47 8 0 3 49 27145177 27145223 1.42e-05 50
"SNP_FB_0944203" "chr3A" 82.979 47 8 0 3 49 27238078 27238124 1.42e-05 50
"SNP_FB_0944203" "chr3A" 82.979 47 8 0 3 49 27678848 27678894 1.42e-05 50
"SNP_FB_0944203" "chr3A" 82.979 47 8 0 3 49 28224342 28224296 1.42e-05 50
"SNP_FB_0944203" "chr3A" 82.979 47 8 0 3 49 28407824 28407870 1.42e-05 50
"SNP_FB_0944203" "chr3A" 82.979 47 8 0 3 49 28489021 28488975 1.42e-05 50
"SNP_FB_0944203" "chr3A" 82.979 47 8 0 3 49 29016479 29016433 1.42e-05 50
"SNP_FB_0944203" "chr3A" 82.979 47 8 0 3 49 29185966 29185920 1.42e-05 50
"SNP_FB_0944203" "chr3A" 82.979 47 8 0 3 49 29956373 29956327 1.42e-05 50
"SNP_FB_0944203" "chr3A" 93.75 32 2 0 18 49 29960424 29960393 1.42e-05 50
"SNP_FB_0944203" "chr3A" 93.75 32 2 0 18 49 30288614 30288645 1.42e-05 50
"SNP_FB_0944203" "chr3A" 93.75 32 2 0 18 49 31928619 31928650 1.42e-05 50
"SNP_FB_0944203" "chr3A" 93.75 32 2 0 18 49 31932948 31932979 1.42e-05 50
"SNP_FB_0944203" "chr3A" 82.979 47 8 0 3 49 32738632 32738678 1.42e-05 50
"SNP_FB_0944203" "chr3A" 82.979 47 8 0 3 49 32756334 32756380 1.42e-05 50
"SNP_FB_0944203" "chr3A" 82.979 47 8 0 3 49 32871580 32871534 1.42e-05 50
"SNP_FB_0944203" "chr3A" 93.75 32 2 0 18 49 33306420 33306451 1.42e-05 50
"SNP_FB_0944203" "chr3A" 82.979 47 8 0 3 49 33341772 33341818 1.42e-05 50
"SNP_FB_0944203" "chr3A" 82.979 47 8 0 3 49 33954688 33954734 1.42e-05 50
"SNP_FB_0944203" "chr3A" 82.979 47 8 0 3 49 34845528 34845482 1.42e-05 50
"SNP_FB_0944203" "chr3A" 82.979 47 8 0 3 49 35003476 35003430 1.42e-05 50
"SNP_FB_0944203" "chr3A" 82.979 47 8 0 3 49 35323871 35323825 1.42e-05 50
"SNP_FB_0944203" "chr3A" 82.979 47 8 0 3 49 35335858 35335812 1.42e-05 50
"SNP_FB_0944203" "chr3A" 93.75 32 2 0 18 49 35340075 35340044 1.42e-05 50
"SNP_FB_0944203" "chr3A" 82.979 47 8 0 3 49 35353602 35353648 1.42e-05 50
"SNP_FB_0944203" "chr3A" 82.979 47 8 0 3 49 35357798 35357844 1.42e-05 50
"SNP_FB_0944203" "chr3A" 82.979 47 8 0 3 49 35492944 35492898 1.42e-05 50
"SNP_FB_0944203" "chr3A" 82.979 47 8 0 3 49 37537284 37537330 1.42e-05 50
"SNP_FB_0944203" "chr3A" 82.979 47 8 0 3 49 37542738 37542784 1.42e-05 50
"SNP_FB_0944203" "chr3A" 81.633 49 9 0 1 49 2838679 2838631 4.97e-05 49.1
"SNP_FB_0944203" "chr3A" 81.633 49 9 0 1 49 2850206 2850158 4.97e-05 49.1
"SNP_FB_0944203" "chr3A" 84.091 44 7 0 6 49 17536570 17536527 4.97e-05 49.1
"SNP_FB_0944203" "chr3A" 82.979 47 6 1 3 49 3575269 3575313 0.000174 47.3
"SNP_FB_0944203" "chr3A" 83.721 43 7 0 7 49 3580319 3580361 0.000174 47.3
"SNP_FB_0944203" "chr3A" 81.25 48 9 0 3 50 8983845 8983798 0.000174 47.3
"SNP_FB_0944203" "chr3A" 83.721 43 7 0 3 45 18400216 18400258 0.000174 47.3
"SNP_FB_0944203" "chr3A" 82.979 47 6 1 3 49 20891305 20891261 0.000174 47.3
"SNP_FB_0944203" "chr3A" 81.25 48 9 0 3 50 23015684 23015731 0.000174 47.3
"SNP_FB_0944203" "chr3A" 93.333 30 2 0 20 49 18881038 18881009 0.000174 46.4
"SNP_FB_0944203" "chr3A" 80.851 47 9 0 3 49 40498 40544 0.000606 45.5
"SNP_FB_0944203" "chr3A" 80.851 47 9 0 3 49 117990 118036 0.000606 45.5
"SNP_FB_0944203" "chr3A" 80.851 47 9 0 3 49 1619981 1620027 0.000606 45.5
"SNP_FB_0944203" "chr3A" 80.851 47 9 0 3 49 1787733 1787687 0.000606 45.5
"SNP_FB_0944203" "chr3A" 80.851 47 9 0 3 49 2350431 2350385 0.000606 45.5
"SNP_FB_0944203" "chr3A" 90.625 32 3 0 18 49 2555817 2555786 0.000606 45.5
"SNP_FB_0944203" "chr3A" 80.851 47 9 0 3 49 2685603 2685557 0.000606 45.5
"SNP_FB_0944203" "chr3A" 80.851 47 9 0 3 49 2897063 2897109 0.000606 45.5
"SNP_FB_0944203" "chr3A" 80.851 47 9 0 3 49 2903372 2903418 0.000606 45.5
"SNP_FB_0944203" "chr3A" 80.851 47 9 0 3 49 3540155 3540109 0.000606 45.5
"SNP_FB_0944203" "chr3A" 80.851 47 9 0 3 49 3850779 3850825 0.000606 45.5
"SNP_FB_0944203" "chr3A" 90.625 32 3 0 18 49 3949936 3949905 0.000606 45.5
"SNP_FB_0944203" "chr3A" 80.851 47 9 0 3 49 4506274 4506320 0.000606 45.5
"SNP_FB_0944203" "chr3A" 78.846 52 6 1 3 49 4919907 4919958 0.000606 45.5
"SNP_FB_0944203" "chr3A" 80.851 47 9 0 3 49 5635961 5636007 0.000606 45.5
"SNP_FB_0944203" "chr3A" 80.851 47 9 0 3 49 6670231 6670277 0.000606 45.5
"SNP_FB_0944203" "chr3A" 90.625 32 3 0 18 49 6688748 6688717 0.000606 45.5
"SNP_FB_0944203" "chr3A" 80.851 47 9 0 3 49 6842879 6842833 0.000606 45.5
"SNP_FB_0944203" "chr3A" 80.851 47 9 0 3 49 6848494 6848448 0.000606 45.5
"SNP_FB_0944203" "chr3A" 80.851 47 9 0 3 49 6992321 6992367 0.000606 45.5
"SNP_FB_0944203" "chr3A" 90.625 32 3 0 18 49 7874948 7874979 0.000606 45.5
"SNP_FB_0944203" "chr3A" 80.851 47 9 0 3 49 7999823 7999777 0.000606 45.5
"SNP_FB_0944203" "chr3A" 90.625 32 3 0 18 49 8034462 8034493 0.000606 45.5
"SNP_FB_0944203" "chr3A" 80.851 47 9 0 3 49 8165510 8165556 0.000606 45.5
"SNP_FB_0944203" "chr3A" 80.851 47 9 0 3 49 12739880 12739926 0.000606 45.5
"SNP_FB_0944203" "chr3A" 80.851 47 9 0 3 49 12862662 12862708 0.000606 45.5
"SNP_FB_0944203" "chr3A" 90.625 32 3 0 18 49 13466430 13466399 0.000606 45.5
"SNP_FB_0944203" "chr3A" 90.625 32 3 0 18 49 13796614 13796583 0.000606 45.5
"SNP_FB_0944203" "chr3A" 90.625 32 3 0 18 49 13807047 13807016 0.000606 45.5
"SNP_FB_0944203" "chr3A" 90.625 32 3 0 18 49 13919088 13919057 0.000606 45.5
"SNP_FB_0944203" "chr3A" 80.851 47 9 0 3 49 14014868 14014822 0.000606 45.5
"SNP_FB_0944203" "chr3A" 80.851 47 9 0 3 49 14392480 14392526 0.000606 45.5
"SNP_FB_0944203" "chr3A" 80.851 47 9 0 3 49 14508519 14508473 0.000606 45.5
"SNP_FB_0944203" "chr3A" 80.851 47 9 0 3 49 15481128 15481082 0.000606 45.5
"SNP_FB_0944203" "chr3A" 80.851 47 9 0 3 49 16672463 16672417 0.000606 45.5
"SNP_FB_0944203" "chr3A" 80.851 47 9 0 3 49 16719876 16719922 0.000606 45.5
"SNP_FB_0944203" "chr3A" 80.851 47 9 0 3 49 16769844 16769798 0.000606 45.5
"SNP_FB_0944203" "chr3A" 80.851 47 9 0 3 49 17091596 17091642 0.000606 45.5
"SNP_FB_0944203" "chr3A" 90.625 32 3 0 18 49 17177423 17177454 0.000606 45.5
"SNP_FB_0944203" "chr3A" 80.851 47 9 0 3 49 17965469 17965423 0.000606 45.5
"SNP_FB_0944203" "chr3A" 80.851 47 9 0 3 49 18149757 18149711 0.000606 45.5
"SNP_FB_0944203" "chr3A" 90.625 32 3 0 18 49 18707726 18707695 0.000606 45.5
"SNP_FB_0944203" "chr3A" 90.625 32 3 0 18 49 18855763 18855732 0.000606 45.5
"SNP_FB_0944203" "chr3A" 80.851 47 9 0 3 49 18876584 18876538 0.000606 45.5
"SNP_FB_0944203" "chr3A" 90.625 32 3 0 18 49 21164081 21164050 0.000606 45.5
"SNP_FB_0944203" "chr3A" 80.851 47 9 0 3 49 22500318 22500364 0.000606 45.5
"SNP_FB_0944203" "chr3A" 80.851 47 9 0 3 49 22504788 22504834 0.000606 45.5
"SNP_FB_0944203" "chr3A" 80.851 47 9 0 3 49 22625798 22625844 0.000606 45.5
"SNP_FB_0944203" "chr3A" 80.851 47 9 0 3 49 22931091 22931137 0.000606 45.5
"SNP_FB_0944203" "chr3A" 90.625 32 3 0 18 49 22975065 22975034 0.000606 45.5
"SNP_FB_0944203" "chr3A" 83.333 42 7 0 8 49 23870844 23870803 0.000606 45.5
"SNP_FB_0944203" "chr3A" 80.851 47 9 0 3 49 24107342 24107388 0.000606 45.5
"SNP_FB_0944203" "chr3A" 80.851 47 9 0 3 49 24506458 24506412 0.000606 45.5
"SNP_FB_0944203" "chr3A" 80.851 47 9 0 3 49 24509540 24509494 0.000606 45.5
"SNP_FB_0944203" "chr3A" 80.851 47 9 0 3 49 24663633 24663587 0.000606 45.5
"SNP_FB_0944203" "chr3A" 80.851 47 9 0 3 49 24800897 24800851 0.000606 45.5
"SNP_FB_0944203" "chr3A" 80.851 47 9 0 3 49 25276825 25276779 0.000606 45.5
"SNP_FB_0944203" "chr3A" 90.625 32 3 0 18 49 26169204 26169173 0.000606 45.5
"SNP_FB_0944203" "chr3A" 90.625 32 3 0 18 49 26492122 26492153 0.000606 45.5
"SNP_FB_0944203" "chr3A" 90.625 32 3 0 18 49 26800815 26800784 0.000606 45.5
"SNP_FB_0944203" "chr3A" 80.851 47 9 0 3 49 27242549 27242595 0.000606 45.5
"SNP_FB_0944203" "chr3A" 80.851 47 9 0 3 49 27435745 27435699 0.000606 45.5
"SNP_FB_0944203" "chr3A" 80.851 47 9 0 3 49 27683320 27683366 0.000606 45.5
"SNP_FB_0944203" "chr3A" 80.851 47 9 0 3 49 30994201 30994247 0.000606 45.5
"SNP_FB_0944203" "chr3A" 90.625 32 3 0 18 49 31955120 31955089 0.000606 45.5
"SNP_FB_0944203" "chr3A" 80.851 47 9 0 3 49 32760665 32760711 0.000606 45.5
"SNP_FB_0944203" "chr3A" 80.851 47 9 0 3 49 33310598 33310644 0.000606 45.5
"SNP_FB_0944203" "chr3A" 80.851 47 9 0 3 49 33429060 33429106 0.000606 45.5
"SNP_FB_0944203" "chr3A" 80.851 47 9 0 3 49 33616691 33616645 0.000606 45.5
"SNP_FB_0944203" "chr3A" 80.851 47 9 0 3 49 34444273 34444227 0.000606 45.5
"SNP_FB_0944203" "chr3A" 80.851 47 9 0 3 49 34472238 34472284 0.000606 45.5
"SNP_FB_0944203" "chr3A" 80.851 47 9 0 3 49 34632510 34632556 0.000606 45.5
"SNP_FB_0944203" "chr3A" 90.625 32 3 0 18 49 35223018 35223049 0.000606 45.5
"SNP_FB_0944203" "chr3A" 80.851 47 9 0 3 49 36471027 36470981 0.000606 45.5
"SNP_FB_0944203" "chr3A" 80.851 47 9 0 3 49 36481751 36481705 0.000606 45.5
"SNP_FB_0944203" "chr3A" 90.625 32 3 0 18 49 36522344 36522375 0.000606 45.5
"SNP_FB_0944203" "chr3A" 80.851 47 9 0 3 49 36558892 36558846 0.000606 45.5
"SNP_FB_0944203" "chr3A" 80.851 47 9 0 3 49 36746409 36746363 0.000606 45.5
"SNP_FB_0944203" "chr3A" 80.851 47 9 0 3 49 36758691 36758645 0.000606 45.5
"SNP_FB_0944203" "chr3A" 80.851 47 9 0 3 49 36761140 36761094 0.000606 45.5
"SNP_FB_0944203" "chr3A" 90.625 32 3 0 18 49 37068621 37068590 0.000606 45.5
"SNP_FB_0944203" "chr3A" 80.851 47 9 0 3 49 37176207 37176161 0.000606 45.5
"SNP_FB_0944203" "chr3A" 92.857 28 2 0 22 49 4780070 4780097 0.002 42.8
"SNP_FB_0944203" "chr3A" 81.395 43 8 0 7 49 36561274 36561232 0.002 42.8
"SNP_FB_0944203" "chr3A" 80.851 47 8 1 3 49 18861527 18861572 0.007 41.9
"SNP_FB_0944203" "chr3A" 78.723 47 10 0 3 49 6287136 6287182 0.007 41
"SNP_FB_0944203" "chr3A" 87.5 32 4 0 18 49 7678903 7678872 0.007 41
"SNP_FB_0944203" "chr3A" 78.723 47 10 0 3 49 12933675 12933629 0.007 41
"SNP_FB_0944203" "chr3A" 78.723 47 10 0 3 49 12945634 12945588 0.007 41
"SNP_FB_0944203" "chr3A" 78.723 47 10 0 3 49 13936917 13936871 0.007 41
"SNP_FB_0944203" "chr3A" 78.723 47 10 0 3 49 17910587 17910541 0.007 41
"SNP_FB_0944203" "chr3A" 78.723 47 10 0 3 49 18656233 18656187 0.007 41
"SNP_FB_0944203" "chr3A" 87.5 32 4 0 18 49 25645969 25645938 0.007 41
"SNP_FB_0944203" "chr3A" 78.723 47 10 0 3 49 33869918 33869872 0.007 41
"SNP_FB_0944203" "chr3A" 79.07 43 9 0 7 49 16746372 16746330 0.09 38.3
"SNP_FB_0944203" "chr3A" 84.848 33 5 0 17 49 17545448 17545480 0.09 38.3
"SNP_FB_0944203" "chr3A" 84.375 32 5 0 18 49 2926085 2926116 0.31 36.5
"SNP_FB_0944203" "chr3A" 88.889 27 3 0 17 43 30303516 30303490 0.31 36.5
"SNP_FB_0944203" "chr3A" 81.818 33 6 0 17 49 35692197 35692165 1.1 33.7
"SNP_FB_0944203" "chr3A" 90.909 22 2 0 29 50 24157120 24157141 3.8 31.9
"SNP_FB_0944203" "chr5A" 87.234 47 6 0 3 49 4681493 4681447 2.75e-08 59
"SNP_FB_0944203" "chr5A" 87.234 47 6 0 3 49 10429597 10429551 2.75e-08 59
"SNP_FB_0944203" "chr5A" 87.234 47 6 0 3 49 26786820 26786774 2.75e-08 59
"SNP_FB_0944203" "chr5A" 85.714 49 7 0 1 49 29621735 29621687 9.6e-08 58.1
"SNP_FB_0944203" "chr5A" 85.417 48 7 0 3 50 24000626 24000579 3.35e-07 56.3
"SNP_FB_0944203" "chr5A" 85.417 48 7 0 3 50 24001141 24001094 3.35e-07 56.3
"SNP_FB_0944203" "chr5A" 85.417 48 7 0 3 50 35280941 35280894 3.35e-07 56.3
"SNP_FB_0944203" "chr5A" 88.372 43 5 0 7 49 46700895 46700853 3.35e-07 56.3
"SNP_FB_0944203" "chr5A" 87.234 47 5 1 3 49 46151999 46152044 3.35e-07 55.4
"SNP_FB_0944203" "chr5A" 85.106 47 7 0 3 49 1192532 1192578 1.17e-06 54.5
"SNP_FB_0944203" "chr5A" 85.106 47 7 0 3 49 1199762 1199808 1.17e-06 54.5
"SNP_FB_0944203" "chr5A" 85.106 47 7 0 3 49 1637414 1637368 1.17e-06 54.5
"SNP_FB_0944203" "chr5A" 85.106 47 7 0 3 49 1840716 1840670 1.17e-06 54.5
"SNP_FB_0944203" "chr5A" 85.106 47 7 0 3 49 1961874 1961920 1.17e-06 54.5
"SNP_FB_0944203" "chr5A" 85.106 47 7 0 3 49 1966593 1966639 1.17e-06 54.5
"SNP_FB_0944203" "chr5A" 85.106 47 7 0 3 49 2080287 2080333 1.17e-06 54.5
"SNP_FB_0944203" "chr5A" 85.106 47 7 0 3 49 2191903 2191949 1.17e-06 54.5
"SNP_FB_0944203" "chr5A" 85.106 47 7 0 3 49 2301120 2301166 1.17e-06 54.5
"SNP_FB_0944203" "chr5A" 85.106 47 7 0 3 49 2327395 2327349 1.17e-06 54.5
"SNP_FB_0944203" "chr5A" 85.106 47 7 0 3 49 2418486 2418440 1.17e-06 54.5
"SNP_FB_0944203" "chr5A" 85.106 47 7 0 3 49 2455743 2455789 1.17e-06 54.5
"SNP_FB_0944203" "chr5A" 85.106 47 7 0 3 49 2674529 2674575 1.17e-06 54.5
"SNP_FB_0944203" "chr5A" 85.106 47 7 0 3 49 3618469 3618515 1.17e-06 54.5
"SNP_FB_0944203" "chr5A" 85.106 47 7 0 3 49 4191688 4191734 1.17e-06 54.5
"SNP_FB_0944203" "chr5A" 85.106 47 7 0 3 49 4602457 4602411 1.17e-06 54.5
"SNP_FB_0944203" "chr5A" 85.106 47 7 0 3 49 5162367 5162413 1.17e-06 54.5
"SNP_FB_0944203" "chr5A" 85.106 47 7 0 3 49 5575912 5575866 1.17e-06 54.5
"SNP_FB_0944203" "chr5A" 85.106 47 7 0 3 49 5589236 5589190 1.17e-06 54.5
"SNP_FB_0944203" "chr5A" 85.106 47 7 0 3 49 5630154 5630200 1.17e-06 54.5
"SNP_FB_0944203" "chr5A" 85.106 47 7 0 3 49 5976018 5976064 1.17e-06 54.5
"SNP_FB_0944203" "chr5A" 85.106 47 7 0 3 49 6455242 6455288 1.17e-06 54.5
"SNP_FB_0944203" "chr5A" 85.106 47 7 0 3 49 6763510 6763556 1.17e-06 54.5
"SNP_FB_0944203" "chr5A" 85.106 47 7 0 3 49 6779182 6779228 1.17e-06 54.5
"SNP_FB_0944203" "chr5A" 85.106 47 7 0 3 49 7215256 7215210 1.17e-06 54.5
"SNP_FB_0944203" "chr5A" 85.106 47 7 0 3 49 7467819 7467773 1.17e-06 54.5
"SNP_FB_0944203" "chr5A" 85.106 47 7 0 3 49 7612312 7612358 1.17e-06 54.5
"SNP_FB_0944203" "chr5A" 85.106 47 7 0 3 49 7619541 7619587 1.17e-06 54.5
"SNP_FB_0944203" "chr5A" 85.106 47 7 0 3 49 7818806 7818852 1.17e-06 54.5
"SNP_FB_0944203" "chr5A" 85.106 47 7 0 3 49 7935870 7935824 1.17e-06 54.5
"SNP_FB_0944203" "chr5A" 85.106 47 7 0 3 49 8106179 8106133 1.17e-06 54.5
"SNP_FB_0944203" "chr5A" 85.106 47 7 0 3 49 8203664 8203710 1.17e-06 54.5
"SNP_FB_0944203" "chr5A" 85.106 47 7 0 3 49 8370505 8370459 1.17e-06 54.5
"SNP_FB_0944203" "chr5A" 85.106 47 7 0 3 49 8505193 8505239 1.17e-06 54.5
"SNP_FB_0944203" "chr5A" 85.106 47 7 0 3 49 8893695 8893741 1.17e-06 54.5
"SNP_FB_0944203" "chr5A" 85.106 47 7 0 3 49 9538509 9538463 1.17e-06 54.5
"SNP_FB_0944203" "chr5A" 85.106 47 7 0 3 49 9543425 9543379 1.17e-06 54.5
"SNP_FB_0944203" "chr5A" 85.106 47 7 0 3 49 9654196 9654150 1.17e-06 54.5
"SNP_FB_0944203" "chr5A" 85.106 47 7 0 3 49 9990385 9990431 1.17e-06 54.5
"SNP_FB_0944203" "chr5A" 85.106 47 7 0 3 49 10181939 10181985 1.17e-06 54.5
"SNP_FB_0944203" "chr5A" 85.106 47 7 0 3 49 10200259 10200305 1.17e-06 54.5
"SNP_FB_0944203" "chr5A" 85.106 47 7 0 3 49 10335271 10335225 1.17e-06 54.5
"SNP_FB_0944203" "chr5A" 85.106 47 7 0 3 49 10435327 10435281 1.17e-06 54.5
"SNP_FB_0944203" "chr5A" 85.106 47 7 0 3 49 12015982 12015936 1.17e-06 54.5
"SNP_FB_0944203" "chr5A" 85.106 47 7 0 3 49 14955495 14955541 1.17e-06 54.5
"SNP_FB_0944203" "chr5A" 85.106 47 7 0 3 49 15024373 15024419 1.17e-06 54.5
"SNP_FB_0944203" "chr5A" 85.106 47 7 0 3 49 16155386 16155340 1.17e-06 54.5
"SNP_FB_0944203" "chr5A" 85.106 47 7 0 3 49 19228425 19228471 1.17e-06 54.5
"SNP_FB_0944203" "chr5A" 85.106 47 7 0 3 49 19337408 19337362 1.17e-06 54.5
"SNP_FB_0944203" "chr5A" 85.106 47 7 0 3 49 19384664 19384710 1.17e-06 54.5
"SNP_FB_0944203" "chr5A" 85.106 47 7 0 3 49 21072338 21072292 1.17e-06 54.5
"SNP_FB_0944203" "chr5A" 85.106 47 7 0 3 49 21430400 21430354 1.17e-06 54.5
"SNP_FB_0944203" "chr5A" 85.106 47 7 0 3 49 21805238 21805192 1.17e-06 54.5
"SNP_FB_0944203" "chr5A" 85.106 47 7 0 3 49 22218946 22218992 1.17e-06 54.5
"SNP_FB_0944203" "chr5A" 85.106 47 7 0 3 49 22299359 22299313 1.17e-06 54.5
"SNP_FB_0944203" "chr5A" 85.106 47 7 0 3 49 22698166 22698212 1.17e-06 54.5
"SNP_FB_0944203" "chr5A" 85.106 47 7 0 3 49 22702399 22702445 1.17e-06 54.5
"SNP_FB_0944203" "chr5A" 85.106 47 7 0 3 49 22955000 22954954 1.17e-06 54.5
"SNP_FB_0944203" "chr5A" 85.106 47 7 0 3 49 23839726 23839772 1.17e-06 54.5
"SNP_FB_0944203" "chr5A" 85.106 47 7 0 3 49 23996407 23996361 1.17e-06 54.5
"SNP_FB_0944203" "chr5A" 85.106 47 7 0 3 49 25005551 25005505 1.17e-06 54.5
"SNP_FB_0944203" "chr5A" 85.106 47 7 0 3 49 25016940 25016894 1.17e-06 54.5
"SNP_FB_0944203" "chr5A" 85.106 47 7 0 3 49 25115860 25115906 1.17e-06 54.5
"SNP_FB_0944203" "chr5A" 85.106 47 7 0 3 49 25138044 25137998 1.17e-06 54.5
"SNP_FB_0944203" "chr5A" 85.106 47 7 0 3 49 25357423 25357377 1.17e-06 54.5
"SNP_FB_0944203" "chr5A" 85.106 47 7 0 3 49 25817558 25817512 1.17e-06 54.5
"SNP_FB_0944203" "chr5A" 85.106 47 7 0 3 49 25972142 25972188 1.17e-06 54.5
"SNP_FB_0944203" "chr5A" 85.106 47 7 0 3 49 26314252 26314298 1.17e-06 54.5
"SNP_FB_0944203" "chr5A" 85.106 47 7 0 3 49 26791000 26790954 1.17e-06 54.5
"SNP_FB_0944203" "chr5A" 85.106 47 7 0 3 49 26828444 26828398 1.17e-06 54.5
"SNP_FB_0944203" "chr5A" 85.106 47 7 0 3 49 26924233 26924279 1.17e-06 54.5
"SNP_FB_0944203" "chr5A" 85.106 47 7 0 3 49 27467508 27467462 1.17e-06 54.5
"SNP_FB_0944203" "chr5A" 85.106 47 7 0 3 49 27552659 27552613 1.17e-06 54.5
"SNP_FB_0944203" "chr5A" 85.106 47 7 0 3 49 27789345 27789391 1.17e-06 54.5
"SNP_FB_0944203" "chr5A" 85.106 47 7 0 3 49 27850982 27850936 1.17e-06 54.5
"SNP_FB_0944203" "chr5A" 85.106 47 7 0 3 49 28104107 28104153 1.17e-06 54.5
"SNP_FB_0944203" "chr5A" 85.106 47 7 0 3 49 28550057 28550011 1.17e-06 54.5
"SNP_FB_0944203" "chr5A" 85.106 47 7 0 3 49 28567591 28567637 1.17e-06 54.5
"SNP_FB_0944203" "chr5A" 85.106 47 7 0 3 49 28596561 28596515 1.17e-06 54.5
"SNP_FB_0944203" "chr5A" 85.106 47 7 0 3 49 28625334 28625380 1.17e-06 54.5
"SNP_FB_0944203" "chr5A" 85.106 47 7 0 3 49 28637106 28637152 1.17e-06 54.5
"SNP_FB_0944203" "chr5A" 85.106 47 7 0 3 49 28661801 28661847 1.17e-06 54.5
"SNP_FB_0944203" "chr5A" 85.106 47 7 0 3 49 28666038 28666084 1.17e-06 54.5
"SNP_FB_0944203" "chr5A" 85.106 47 7 0 3 49 28946200 28946154 1.17e-06 54.5
"SNP_FB_0944203" "chr5A" 85.106 47 7 0 3 49 28999264 28999218 1.17e-06 54.5
"SNP_FB_0944203" "chr5A" 85.106 47 7 0 3 49 29003268 29003222 1.17e-06 54.5
"SNP_FB_0944203" "chr5A" 85.106 47 7 0 3 49 29197313 29197267 1.17e-06 54.5
"SNP_FB_0944203" "chr5A" 85.106 47 7 0 3 49 29201534 29201488 1.17e-06 54.5
"SNP_FB_0944203" "chr5A" 85.106 47 7 0 3 49 29381619 29381665 1.17e-06 54.5
"SNP_FB_0944203" "chr5A" 85.106 47 7 0 3 49 29692088 29692134 1.17e-06 54.5
"SNP_FB_0944203" "chr5A" 85.106 47 7 0 3 49 29804966 29805012 1.17e-06 54.5
"SNP_FB_0944203" "chr5A" 85.106 47 7 0 3 49 30089503 30089457 1.17e-06 54.5
"SNP_FB_0944203" "chr5A" 85.106 47 7 0 3 49 30150469 30150515 1.17e-06 54.5
"SNP_FB_0944203" "chr5A" 85.106 47 7 0 3 49 30243642 30243596 1.17e-06 54.5
"SNP_FB_0944203" "chr5A" 85.106 47 7 0 3 49 30436443 30436489 1.17e-06 54.5
"SNP_FB_0944203" "chr5A" 85.106 47 7 0 3 49 30708008 30708054 1.17e-06 54.5
"SNP_FB_0944203" "chr5A" 85.106 47 7 0 3 49 30713077 30713123 1.17e-06 54.5
"SNP_FB_0944203" "chr5A" 85.106 47 7 0 3 49 31000317 31000271 1.17e-06 54.5
"SNP_FB_0944203" "chr5A" 85.106 47 7 0 3 49 31434167 31434213 1.17e-06 54.5
"SNP_FB_0944203" "chr5A" 85.106 47 7 0 3 49 31867850 31867804 1.17e-06 54.5
"SNP_FB_0944203" "chr5A" 85.106 47 7 0 3 49 31948795 31948841 1.17e-06 54.5
"SNP_FB_0944203" "chr5A" 85.106 47 7 0 3 49 32737603 32737557 1.17e-06 54.5
"SNP_FB_0944203" "chr5A" 85.106 47 7 0 3 49 32768509 32768555 1.17e-06 54.5
"SNP_FB_0944203" "chr5A" 85.106 47 7 0 3 49 32950532 32950578 1.17e-06 54.5
"SNP_FB_0944203" "chr5A" 85.106 47 7 0 3 49 33291377 33291423 1.17e-06 54.5
"SNP_FB_0944203" "chr5A" 85.106 47 7 0 3 49 33341315 33341361 1.17e-06 54.5
"SNP_FB_0944203" "chr5A" 85.106 47 7 0 3 49 33520090 33520044 1.17e-06 54.5
"SNP_FB_0944203" "chr5A" 85.106 47 7 0 3 49 33971433 33971387 1.17e-06 54.5
"SNP_FB_0944203" "chr5A" 85.106 47 7 0 3 49 34334310 34334356 1.17e-06 54.5
"SNP_FB_0944203" "chr5A" 85.106 47 7 0 3 49 34478203 34478249 1.17e-06 54.5
"SNP_FB_0944203" "chr5A" 85.106 47 7 0 3 49 34490165 34490211 1.17e-06 54.5
"SNP_FB_0944203" "chr5A" 85.106 47 7 0 3 49 34664300 34664254 1.17e-06 54.5
"SNP_FB_0944203" "chr5A" 85.106 47 7 0 3 49 34677245 34677199 1.17e-06 54.5
"SNP_FB_0944203" "chr5A" 85.106 47 7 0 3 49 34839783 34839829 1.17e-06 54.5
"SNP_FB_0944203" "chr5A" 85.106 47 7 0 3 49 34894680 34894634 1.17e-06 54.5
"SNP_FB_0944203" "chr5A" 85.106 47 7 0 3 49 34907106 34907060 1.17e-06 54.5
"SNP_FB_0944203" "chr5A" 85.106 47 7 0 3 49 34988429 34988383 1.17e-06 54.5
"SNP_FB_0944203" "chr5A" 85.106 47 7 0 3 49 37046887 37046841 1.17e-06 54.5
"SNP_FB_0944203" "chr5A" 85.106 47 7 0 3 49 37603159 37603113 1.17e-06 54.5
"SNP_FB_0944203" "chr5A" 85.106 47 7 0 3 49 38111939 38111893 1.17e-06 54.5
"SNP_FB_0944203" "chr5A" 85.106 47 7 0 3 49 38237101 38237147 1.17e-06 54.5
"SNP_FB_0944203" "chr5A" 85.106 47 7 0 3 49 38754565 38754519 1.17e-06 54.5
"SNP_FB_0944203" "chr5A" 85.106 47 7 0 3 49 38773410 38773456 1.17e-06 54.5
"SNP_FB_0944203" "chr5A" 85.106 47 7 0 3 49 38876967 38877013 1.17e-06 54.5
"SNP_FB_0944203" "chr5A" 85.106 47 7 0 3 49 39215489 39215535 1.17e-06 54.5
"SNP_FB_0944203" "chr5A" 85.106 47 7 0 3 49 39248279 39248325 1.17e-06 54.5
"SNP_FB_0944203" "chr5A" 85.106 47 7 0 3 49 39318040 39318086 1.17e-06 54.5
"SNP_FB_0944203" "chr5A" 85.106 47 7 0 3 49 39366184 39366230 1.17e-06 54.5
"SNP_FB_0944203" "chr5A" 85.106 47 7 0 3 49 39382752 39382798 1.17e-06 54.5
"SNP_FB_0944203" "chr5A" 85.106 47 7 0 3 49 39418340 39418386 1.17e-06 54.5
"SNP_FB_0944203" "chr5A" 85.106 47 7 0 3 49 39439261 39439307 1.17e-06 54.5
"SNP_FB_0944203" "chr5A" 85.106 47 7 0 3 49 39499691 39499645 1.17e-06 54.5
"SNP_FB_0944203" "chr5A" 85.106 47 7 0 3 49 39560290 39560336 1.17e-06 54.5
"SNP_FB_0944203" "chr5A" 85.106 47 7 0 3 49 39623555 39623601 1.17e-06 54.5
"SNP_FB_0944203" "chr5A" 85.106 47 7 0 3 49 39625162 39625208 1.17e-06 54.5
"SNP_FB_0944203" "chr5A" 85.106 47 7 0 3 49 39845957 39846003 1.17e-06 54.5
"SNP_FB_0944203" "chr5A" 85.106 47 7 0 3 49 39857851 39857897 1.17e-06 54.5
"SNP_FB_0944203" "chr5A" 85.106 47 7 0 3 49 39931349 39931395 1.17e-06 54.5
"SNP_FB_0944203" "chr5A" 85.106 47 7 0 3 49 39933441 39933487 1.17e-06 54.5
"SNP_FB_0944203" "chr5A" 85.106 47 7 0 3 49 39986476 39986522 1.17e-06 54.5
"SNP_FB_0944203" "chr5A" 85.106 47 7 0 3 49 40062965 40063011 1.17e-06 54.5
"SNP_FB_0944203" "chr5A" 85.106 47 7 0 3 49 40107655 40107701 1.17e-06 54.5
"SNP_FB_0944203" "chr5A" 85.106 47 7 0 3 49 40195631 40195677 1.17e-06 54.5
"SNP_FB_0944203" "chr5A" 85.106 47 7 0 3 49 40231244 40231198 1.17e-06 54.5
"SNP_FB_0944203" "chr5A" 85.106 47 7 0 3 49 40691993 40691947 1.17e-06 54.5
"SNP_FB_0944203" "chr5A" 85.106 47 7 0 3 49 40696447 40696401 1.17e-06 54.5
"SNP_FB_0944203" "chr5A" 85.106 47 7 0 3 49 41920114 41920160 1.17e-06 54.5
"SNP_FB_0944203" "chr5A" 85.106 47 7 0 3 49 42427867 42427821 1.17e-06 54.5
"SNP_FB_0944203" "chr5A" 85.106 47 7 0 3 49 43155558 43155512 1.17e-06 54.5
"SNP_FB_0944203" "chr5A" 85.106 47 7 0 3 49 43378537 43378583 1.17e-06 54.5
"SNP_FB_0944203" "chr5A" 85.106 47 7 0 3 49 43573494 43573540 1.17e-06 54.5
"SNP_FB_0944203" "chr5A" 85.106 47 7 0 3 49 43640991 43640945 1.17e-06 54.5
"SNP_FB_0944203" "chr5A" 85.106 47 7 0 3 49 45006110 45006156 1.17e-06 54.5
"SNP_FB_0944203" "chr5A" 85.106 47 7 0 3 49 46029232 46029278 1.17e-06 54.5
"SNP_FB_0944203" "chr5A" 85.106 47 7 0 3 49 46371904 46371858 1.17e-06 54.5
"SNP_FB_0944203" "chr5A" 85.106 47 7 0 3 49 46378348 46378302 1.17e-06 54.5
"SNP_FB_0944203" "chr5A" 85.106 47 7 0 3 49 46438475 46438521 1.17e-06 54.5
"SNP_FB_0944203" "chr5A" 85.106 47 7 0 3 49 46442936 46442982 1.17e-06 54.5
"SNP_FB_0944203" "chr5A" 85.106 47 7 0 3 49 47026355 47026309 1.17e-06 54.5
"SNP_FB_0944203" "chr5A" 85.106 47 7 0 3 49 47156157 47156111 1.17e-06 54.5
"SNP_FB_0944203" "chr5A" 85.106 47 7 0 3 49 47160256 47160210 1.17e-06 54.5
"SNP_FB_0944203" "chr5A" 85.106 47 7 0 3 49 47172228 47172274 1.17e-06 54.5
"SNP_FB_0944203" "chr5A" 85.106 47 7 0 3 49 47177267 47177313 1.17e-06 54.5
"SNP_FB_0944203" "chr5A" 85.106 47 7 0 3 49 47261976 47261930 1.17e-06 54.5
"SNP_FB_0944203" "chr5A" 85.106 47 7 0 3 49 47544018 47543972 1.17e-06 54.5
"SNP_FB_0944203" "chr5A" 85.106 47 7 0 3 49 47548933 47548887 1.17e-06 54.5
"SNP_FB_0944203" "chr5A" 84.783 46 7 0 3 48 22310010 22309965 4.08e-06 52.7
"SNP_FB_0944203" "chr5A" 86.047 43 6 0 7 49 1117912 1117954 4.08e-06 51.8
"SNP_FB_0944203" "chr5A" 83.333 48 8 0 3 50 6631613 6631660 4.08e-06 51.8
"SNP_FB_0944203" "chr5A" 86.047 43 6 0 7 49 10204482 10204524 4.08e-06 51.8
"SNP_FB_0944203" "chr5A" 83.333 48 8 0 3 50 14102525 14102478 4.08e-06 51.8
"SNP_FB_0944203" "chr5A" 83.333 48 8 0 3 50 14112982 14112935 4.08e-06 51.8
"SNP_FB_0944203" "chr5A" 86.047 43 6 0 7 49 22104560 22104602 4.08e-06 51.8
"SNP_FB_0944203" "chr5A" 83.333 48 8 0 3 50 27581000 27580953 4.08e-06 51.8
"SNP_FB_0944203" "chr5A" 86.047 43 6 0 7 49 27593861 27593819 4.08e-06 51.8
"SNP_FB_0944203" "chr5A" 86.047 43 6 0 7 49 37155120 37155078 4.08e-06 51.8
"SNP_FB_0944203" "chr5A" 86.047 43 6 0 7 49 37363369 37363327 4.08e-06 51.8
"SNP_FB_0944203" "chr5A" 86.047 43 6 0 7 49 46358876 46358918 4.08e-06 51.8
"SNP_FB_0944203" "chr5A" 85.106 47 6 1 3 49 46147863 46147908 1.42e-05 50.9
"SNP_FB_0944203" "chr5A" 82.979 47 8 0 3 49 557656 557610 1.42e-05 50
"SNP_FB_0944203" "chr5A" 82.979 47 8 0 3 49 570266 570220 1.42e-05 50
"SNP_FB_0944203" "chr5A" 82.979 47 8 0 3 49 1796434 1796388 1.42e-05 50
"SNP_FB_0944203" "chr5A" 82.979 47 8 0 3 49 1813486 1813440 1.42e-05 50
"SNP_FB_0944203" "chr5A" 82.979 47 8 0 3 49 1953760 1953714 1.42e-05 50
"SNP_FB_0944203" "chr5A" 82.979 47 8 0 3 49 2094458 2094412 1.42e-05 50
"SNP_FB_0944203" "chr5A" 93.75 32 2 0 18 49 2161967 2161936 1.42e-05 50
"SNP_FB_0944203" "chr5A" 82.979 47 8 0 3 49 3532745 3532791 1.42e-05 50
"SNP_FB_0944203" "chr5A" 82.979 47 8 0 3 49 4196694 4196740 1.42e-05 50
"SNP_FB_0944203" "chr5A" 82.979 47 8 0 3 49 4597407 4597361 1.42e-05 50
"SNP_FB_0944203" "chr5A" 82.979 47 8 0 3 49 5167414 5167460 1.42e-05 50
"SNP_FB_0944203" "chr5A" 82.979 47 8 0 3 49 6460284 6460330 1.42e-05 50
"SNP_FB_0944203" "chr5A" 82.979 47 8 0 3 49 6768346 6768392 1.42e-05 50
"SNP_FB_0944203" "chr5A" 82.979 47 8 0 3 49 7015527 7015481 1.42e-05 50
"SNP_FB_0944203" "chr5A" 82.979 47 8 0 3 49 7210209 7210163 1.42e-05 50
"SNP_FB_0944203" "chr5A" 82.979 47 8 0 3 49 7921979 7921933 1.42e-05 50
"SNP_FB_0944203" "chr5A" 82.979 47 8 0 3 49 7926818 7926772 1.42e-05 50
"SNP_FB_0944203" "chr5A" 82.979 47 8 0 3 49 8874429 8874383 1.42e-05 50
"SNP_FB_0944203" "chr5A" 93.75 32 2 0 18 49 8879464 8879433 1.42e-05 50
"SNP_FB_0944203" "chr5A" 82.979 47 8 0 3 49 9529142 9529096 1.42e-05 50
"SNP_FB_0944203" "chr5A" 82.979 47 8 0 3 49 9533796 9533750 1.42e-05 50
"SNP_FB_0944203" "chr5A" 82.979 47 8 0 3 49 10330229 10330183 1.42e-05 50
"SNP_FB_0944203" "chr5A" 82.979 47 8 0 3 49 10424766 10424720 1.42e-05 50
"SNP_FB_0944203" "chr5A" 82.979 47 8 0 3 49 10533005 10533051 1.42e-05 50
"SNP_FB_0944203" "chr5A" 93.75 32 2 0 18 49 11226411 11226442 1.42e-05 50
"SNP_FB_0944203" "chr5A" 93.75 32 2 0 18 49 12904886 12904917 1.42e-05 50
"SNP_FB_0944203" "chr5A" 82.979 47 8 0 3 49 15625826 15625872 1.42e-05 50
"SNP_FB_0944203" "chr5A" 85.714 42 6 0 8 49 15977668 15977627 1.42e-05 50
"SNP_FB_0944203" "chr5A" 82.979 47 8 0 3 49 16159390 16159344 1.42e-05 50
"SNP_FB_0944203" "chr5A" 82.979 47 8 0 3 49 16335447 16335401 1.42e-05 50
"SNP_FB_0944203" "chr5A" 82.979 47 8 0 3 49 19231642 19231688 1.42e-05 50
"SNP_FB_0944203" "chr5A" 82.979 47 8 0 3 49 19331702 19331656 1.42e-05 50
"SNP_FB_0944203" "chr5A" 82.979 47 8 0 3 49 19671772 19671726 1.42e-05 50
"SNP_FB_0944203" "chr5A" 82.979 47 8 0 3 49 19676623 19676577 1.42e-05 50
"SNP_FB_0944203" "chr5A" 82.979 47 8 0 3 49 19963342 19963296 1.42e-05 50
"SNP_FB_0944203" "chr5A" 82.979 47 8 0 3 49 21067285 21067239 1.42e-05 50
"SNP_FB_0944203" "chr5A" 82.979 47 8 0 3 49 22294317 22294271 1.42e-05 50
"SNP_FB_0944203" "chr5A" 82.979 47 8 0 3 49 22779972 22779926 1.42e-05 50
"SNP_FB_0944203" "chr5A" 93.75 32 2 0 18 49 22928063 22928032 1.42e-05 50
"SNP_FB_0944203" "chr5A" 82.979 47 8 0 3 49 22950016 22949970 1.42e-05 50
"SNP_FB_0944203" "chr5A" 93.75 32 2 0 18 49 23109274 23109305 1.42e-05 50
"SNP_FB_0944203" "chr5A" 82.979 47 8 0 3 49 23740995 23740949 1.42e-05 50
"SNP_FB_0944203" "chr5A" 82.979 47 8 0 3 49 23991301 23991255 1.42e-05 50
"SNP_FB_0944203" "chr5A" 82.979 47 8 0 3 49 23992491 23992445 1.42e-05 50
"SNP_FB_0944203" "chr5A" 82.979 47 8 0 3 49 25001314 25001268 1.42e-05 50
"SNP_FB_0944203" "chr5A" 82.979 47 8 0 3 49 25133867 25133821 1.42e-05 50
"SNP_FB_0944203" "chr5A" 82.979 47 8 0 3 49 25352381 25352335 1.42e-05 50
"SNP_FB_0944203" "chr5A" 82.979 47 8 0 3 49 26012725 26012679 1.42e-05 50
"SNP_FB_0944203" "chr5A" 82.979 47 8 0 3 49 26253008 26253054 1.42e-05 50
"SNP_FB_0944203" "chr5A" 82.979 47 8 0 3 49 26318967 26319013 1.42e-05 50
"SNP_FB_0944203" "chr5A" 82.979 47 8 0 3 49 26823588 26823542 1.42e-05 50
"SNP_FB_0944203" "chr5A" 82.979 47 8 0 3 49 26865242 26865288 1.42e-05 50
"SNP_FB_0944203" "chr5A" 82.979 47 8 0 3 49 26928302 26928348 1.42e-05 50
"SNP_FB_0944203" "chr5A" 82.979 47 8 0 3 49 26932161 26932115 1.42e-05 50
"SNP_FB_0944203" "chr5A" 93.75 32 2 0 18 49 26938363 26938332 1.42e-05 50
"SNP_FB_0944203" "chr5A" 82.979 47 8 0 3 49 27106225 27106179 1.42e-05 50
"SNP_FB_0944203" "chr5A" 82.979 47 8 0 3 49 27177580 27177626 1.42e-05 50
"SNP_FB_0944203" "chr5A" 82.979 47 8 0 3 49 27226163 27226209 1.42e-05 50
"SNP_FB_0944203" "chr5A" 82.979 47 8 0 3 49 27462797 27462751 1.42e-05 50
"SNP_FB_0944203" "chr5A" 93.75 32 2 0 18 49 27479715 27479684 1.42e-05 50
"SNP_FB_0944203" "chr5A" 82.979 47 8 0 3 49 27590266 27590220 1.42e-05 50
"SNP_FB_0944203" "chr5A" 82.979 47 8 0 3 49 28109154 28109200 1.42e-05 50
"SNP_FB_0944203" "chr5A" 82.979 47 8 0 3 49 28137053 28137099 1.42e-05 50
"SNP_FB_0944203" "chr5A" 82.979 47 8 0 3 49 28145857 28145903 1.42e-05 50
"SNP_FB_0944203" "chr5A" 82.979 47 8 0 3 49 28150908 28150954 1.42e-05 50
"SNP_FB_0944203" "chr5A" 82.979 47 8 0 3 49 28223871 28223917 1.42e-05 50
"SNP_FB_0944203" "chr5A" 93.75 32 2 0 18 49 28562808 28562839 1.42e-05 50
"SNP_FB_0944203" "chr5A" 82.979 47 8 0 3 49 28630387 28630433 1.42e-05 50
"SNP_FB_0944203" "chr5A" 82.979 47 8 0 3 49 28642159 28642205 1.42e-05 50
"SNP_FB_0944203" "chr5A" 85.714 42 6 0 8 49 28813368 28813327 1.42e-05 50
"SNP_FB_0944203" "chr5A" 85.714 42 6 0 8 49 28825267 28825226 1.42e-05 50
"SNP_FB_0944203" "chr5A" 82.979 47 8 0 3 49 29138489 29138443 1.42e-05 50
"SNP_FB_0944203" "chr5A" 82.979 47 8 0 3 49 29697141 29697187 1.42e-05 50
"SNP_FB_0944203" "chr5A" 82.979 47 8 0 3 49 29809374 29809420 1.42e-05 50
"SNP_FB_0944203" "chr5A" 82.979 47 8 0 3 49 30154648 30154694 1.42e-05 50
"SNP_FB_0944203" "chr5A" 82.979 47 8 0 3 49 30232400 30232354 1.42e-05 50
"SNP_FB_0944203" "chr5A" 82.979 47 8 0 3 49 30237360 30237314 1.42e-05 50
"SNP_FB_0944203" "chr5A" 82.979 47 8 0 3 49 30248511 30248465 1.42e-05 50
"SNP_FB_0944203" "chr5A" 82.979 47 8 0 3 49 30441494 30441540 1.42e-05 50
"SNP_FB_0944203" "chr5A" 82.979 47 8 0 3 49 30719241 30719287 1.42e-05 50
"SNP_FB_0944203" "chr5A" 82.979 47 8 0 3 49 30995195 30995149 1.42e-05 50
"SNP_FB_0944203" "chr5A" 82.979 47 8 0 3 49 31176186 31176232 1.42e-05 50
"SNP_FB_0944203" "chr5A" 82.979 47 8 0 3 49 31438245 31438291 1.42e-05 50
"SNP_FB_0944203" "chr5A" 82.979 47 8 0 3 49 31955762 31955808 1.42e-05 50
"SNP_FB_0944203" "chr5A" 82.979 47 8 0 3 49 32040102 32040148 1.42e-05 50
"SNP_FB_0944203" "chr5A" 82.979 47 8 0 3 49 32265701 32265747 1.42e-05 50
"SNP_FB_0944203" "chr5A" 82.979 47 8 0 3 49 32414229 32414275 1.42e-05 50
"SNP_FB_0944203" "chr5A" 82.979 47 8 0 3 49 32731375 32731329 1.42e-05 50
"SNP_FB_0944203" "chr5A" 82.979 47 8 0 3 49 32773709 32773755 1.42e-05 50
"SNP_FB_0944203" "chr5A" 82.979 47 8 0 3 49 32777787 32777833 1.42e-05 50
"SNP_FB_0944203" "chr5A" 82.979 47 8 0 3 49 33515860 33515814 1.42e-05 50
"SNP_FB_0944203" "chr5A" 82.979 47 8 0 3 49 34483256 34483302 1.42e-05 50
"SNP_FB_0944203" "chr5A" 82.979 47 8 0 3 49 34495218 34495264 1.42e-05 50
"SNP_FB_0944203" "chr5A" 82.979 47 8 0 3 49 34647251 34647205 1.42e-05 50
"SNP_FB_0944203" "chr5A" 82.979 47 8 0 3 49 34659253 34659207 1.42e-05 50
"SNP_FB_0944203" "chr5A" 82.979 47 8 0 3 49 34822088 34822042 1.42e-05 50
"SNP_FB_0944203" "chr5A" 82.979 47 8 0 3 49 34844836 34844882 1.42e-05 50
"SNP_FB_0944203" "chr5A" 82.979 47 8 0 3 49 34889638 34889592 1.42e-05 50
"SNP_FB_0944203" "chr5A" 82.979 47 8 0 3 49 35292240 35292194 1.42e-05 50
"SNP_FB_0944203" "chr5A" 82.979 47 8 0 3 49 38106897 38106851 1.42e-05 50
"SNP_FB_0944203" "chr5A" 82.979 47 8 0 3 49 38750388 38750342 1.42e-05 50
"SNP_FB_0944203" "chr5A" 82.979 47 8 0 3 49 38777586 38777632 1.42e-05 50
"SNP_FB_0944203" "chr5A" 82.979 47 8 0 3 49 38873559 38873605 1.42e-05 50
"SNP_FB_0944203" "chr5A" 82.979 47 8 0 3 49 38881981 38882027 1.42e-05 50
"SNP_FB_0944203" "chr5A" 82.979 47 8 0 3 49 39137938 39137892 1.42e-05 50
"SNP_FB_0944203" "chr5A" 93.75 32 2 0 18 49 39143862 39143831 1.42e-05 50
"SNP_FB_0944203" "chr5A" 82.979 47 8 0 3 49 39168031 39167985 1.42e-05 50
"SNP_FB_0944203" "chr5A" 82.979 47 8 0 3 49 39435002 39435048 1.42e-05 50
"SNP_FB_0944203" "chr5A" 82.979 47 8 0 3 49 39445277 39445231 1.42e-05 50
"SNP_FB_0944203" "chr5A" 82.979 47 8 0 3 49 39494664 39494618 1.42e-05 50
"SNP_FB_0944203" "chr5A" 82.979 47 8 0 3 49 39565332 39565378 1.42e-05 50
"SNP_FB_0944203" "chr5A" 93.75 32 2 0 18 49 39574775 39574806 1.42e-05 50
"SNP_FB_0944203" "chr5A" 82.979 47 8 0 3 49 39579736 39579782 1.42e-05 50
"SNP_FB_0944203" "chr5A" 82.979 47 8 0 3 49 39631118 39631164 1.42e-05 50
"SNP_FB_0944203" "chr5A" 82.979 47 8 0 3 49 40069708 40069754 1.42e-05 50
"SNP_FB_0944203" "chr5A" 82.979 47 8 0 3 49 40112025 40112071 1.42e-05 50
"SNP_FB_0944203" "chr5A" 82.979 47 8 0 3 49 40200678 40200724 1.42e-05 50
"SNP_FB_0944203" "chr5A" 82.979 47 8 0 3 49 40689094 40689048 1.42e-05 50
"SNP_FB_0944203" "chr5A" 82.979 47 8 0 3 49 40861618 40861664 1.42e-05 50
"SNP_FB_0944203" "chr5A" 82.979 47 8 0 3 49 41451271 41451317 1.42e-05 50
"SNP_FB_0944203" "chr5A" 93.75 32 2 0 18 49 41938111 41938142 1.42e-05 50
"SNP_FB_0944203" "chr5A" 82.979 47 8 0 3 49 43150505 43150459 1.42e-05 50
"SNP_FB_0944203" "chr5A" 82.979 47 8 0 3 49 43323280 43323234 1.42e-05 50
"SNP_FB_0944203" "chr5A" 82.979 47 8 0 3 49 43331822 43331868 1.42e-05 50
"SNP_FB_0944203" "chr5A" 82.979 47 8 0 3 49 43385154 43385200 1.42e-05 50
"SNP_FB_0944203" "chr5A" 93.75 32 2 0 18 49 43577837 43577868 1.42e-05 50
"SNP_FB_0944203" "chr5A" 82.979 47 8 0 3 49 43636035 43635989 1.42e-05 50
"SNP_FB_0944203" "chr5A" 82.979 47 8 0 3 49 45011160 45011206 1.42e-05 50
"SNP_FB_0944203" "chr5A" 82.979 47 8 0 3 49 46038455 46038501 1.42e-05 50
"SNP_FB_0944203" "chr5A" 82.979 47 8 0 3 49 46447219 46447265 1.42e-05 50
"SNP_FB_0944203" "chr5A" 82.979 47 8 0 3 49 46451676 46451722 1.42e-05 50
"SNP_FB_0944203" "chr5A" 82.979 47 8 0 3 49 47539180 47539134 1.42e-05 50
"SNP_FB_0944203" "chr5A" 82.979 47 8 0 3 49 47623873 47623919 1.42e-05 50
"SNP_FB_0944203" "chr5A" 82.609 46 8 0 3 48 2305300 2305345 4.97e-05 48.2
"SNP_FB_0944203" "chr5A" 93.548 31 2 0 18 48 5136255 5136225 4.97e-05 48.2
"SNP_FB_0944203" "chr5A" 90.909 33 3 0 18 50 6284289 6284321 0.000174 47.3
"SNP_FB_0944203" "chr5A" 81.25 48 9 0 3 50 8366035 8365988 0.000174 47.3
"SNP_FB_0944203" "chr5A" 81.25 48 9 0 3 50 39422516 39422563 0.000174 47.3
"SNP_FB_0944203" "chr5A" 80.851 47 9 0 3 49 1180153 1180107 0.000606 45.5
"SNP_FB_0944203" "chr5A" 80.851 47 9 0 3 49 1197572 1197618 0.000606 45.5
"SNP_FB_0944203" "chr5A" 80.851 47 9 0 3 49 1633159 1633113 0.000606 45.5
"SNP_FB_0944203" "chr5A" 80.851 47 9 0 3 49 1761646 1761600 0.000606 45.5
"SNP_FB_0944203" "chr5A" 80.851 47 9 0 3 49 1970849 1970895 0.000606 45.5
"SNP_FB_0944203" "chr5A" 83.333 42 7 0 8 49 2089925 2089966 0.000606 45.5
"SNP_FB_0944203" "chr5A" 80.851 47 9 0 3 49 2145248 2145202 0.000606 45.5
"SNP_FB_0944203" "chr5A" 80.851 47 9 0 3 49 2157858 2157812 0.000606 45.5
"SNP_FB_0944203" "chr5A" 80.851 47 9 0 3 49 2184147 2184101 0.000606 45.5
"SNP_FB_0944203" "chr5A" 90.625 32 3 0 18 49 2313405 2313374 0.000606 45.5
"SNP_FB_0944203" "chr5A" 90.625 32 3 0 18 49 2317483 2317452 0.000606 45.5
"SNP_FB_0944203" "chr5A" 90.625 32 3 0 18 49 2413627 2413596 0.000606 45.5
"SNP_FB_0944203" "chr5A" 80.851 47 9 0 3 49 2434992 2434946 0.000606 45.5
"SNP_FB_0944203" "chr5A" 80.851 47 9 0 3 49 2460351 2460397 0.000606 45.5
"SNP_FB_0944203" "chr5A" 83.333 42 7 0 8 49 2467106 2467147 0.000606 45.5
"SNP_FB_0944203" "chr5A" 80.851 47 9 0 3 49 2678978 2679024 0.000606 45.5
"SNP_FB_0944203" "chr5A" 80.851 47 9 0 3 49 3537215 3537261 0.000606 45.5
"SNP_FB_0944203" "chr5A" 90.625 32 3 0 18 49 3623331 3623362 0.000606 45.5
"SNP_FB_0944203" "chr5A" 80.851 47 9 0 3 49 5363689 5363643 0.000606 45.5
"SNP_FB_0944203" "chr5A" 80.851 47 9 0 3 49 5634817 5634863 0.000606 45.5
"SNP_FB_0944203" "chr5A" 80.851 47 9 0 3 49 5980318 5980364 0.000606 45.5
"SNP_FB_0944203" "chr5A" 90.625 32 3 0 18 49 6253883 6253852 0.000606 45.5
"SNP_FB_0944203" "chr5A" 80.851 47 9 0 3 49 7616277 7616323 0.000606 45.5
"SNP_FB_0944203" "chr5A" 80.851 47 9 0 3 49 7623916 7623962 0.000606 45.5
"SNP_FB_0944203" "chr5A" 80.851 47 9 0 3 49 8097505 8097459 0.000606 45.5
"SNP_FB_0944203" "chr5A" 80.851 47 9 0 3 49 8897947 8897993 0.000606 45.5
"SNP_FB_0944203" "chr5A" 80.851 47 9 0 3 49 9994369 9994415 0.000606 45.5
"SNP_FB_0944203" "chr5A" 90.625 32 3 0 18 49 10087431 10087400 0.000606 45.5
"SNP_FB_0944203" "chr5A" 80.851 47 9 0 3 49 10189146 10189192 0.000606 45.5
"SNP_FB_0944203" "chr5A" 80.851 47 9 0 3 49 10209461 10209507 0.000606 45.5
"SNP_FB_0944203" "chr5A" 80.851 47 9 0 3 49 12011521 12011475 0.000606 45.5
"SNP_FB_0944203" "chr5A" 80.851 47 9 0 3 49 13206087 13206133 0.000606 45.5
"SNP_FB_0944203" "chr5A" 80.851 47 9 0 3 49 14087942 14087988 0.000606 45.5
"SNP_FB_0944203" "chr5A" 80.851 47 9 0 3 49 15029263 15029309 0.000606 45.5
"SNP_FB_0944203" "chr5A" 80.851 47 9 0 3 49 16177809 16177763 0.000606 45.5
"SNP_FB_0944203" "chr5A" 80.851 47 9 0 3 49 16247693 16247647 0.000606 45.5
"SNP_FB_0944203" "chr5A" 80.851 47 9 0 3 49 17299918 17299872 0.000606 45.5
"SNP_FB_0944203" "chr5A" 90.625 32 3 0 18 49 18918894 18918863 0.000606 45.5
"SNP_FB_0944203" "chr5A" 90.625 32 3 0 18 49 19968182 19968151 0.000606 45.5
"SNP_FB_0944203" "chr5A" 90.625 32 3 0 18 49 21063156 21063187 0.000606 45.5
"SNP_FB_0944203" "chr5A" 80.851 47 9 0 3 49 21416067 21416021 0.000606 45.5
"SNP_FB_0944203" "chr5A" 80.851 47 9 0 3 49 21425813 21425767 0.000606 45.5
"SNP_FB_0944203" "chr5A" 80.851 47 9 0 3 49 22223355 22223401 0.000606 45.5
"SNP_FB_0944203" "chr5A" 80.851 47 9 0 3 49 23844313 23844359 0.000606 45.5
"SNP_FB_0944203" "chr5A" 80.851 47 9 0 3 49 25813420 25813374 0.000606 45.5
"SNP_FB_0944203" "chr5A" 80.851 47 9 0 3 49 26869496 26869542 0.000606 45.5
"SNP_FB_0944203" "chr5A" 90.625 32 3 0 18 49 27041913 27041882 0.000606 45.5
"SNP_FB_0944203" "chr5A" 90.625 32 3 0 18 49 27045791 27045760 0.000606 45.5
"SNP_FB_0944203" "chr5A" 80.851 47 9 0 3 49 27548401 27548355 0.000606 45.5
"SNP_FB_0944203" "chr5A" 80.851 47 9 0 3 49 27794393 27794439 0.000606 45.5
"SNP_FB_0944203" "chr5A" 80.851 47 9 0 3 49 27846018 27845972 0.000606 45.5
"SNP_FB_0944203" "chr5A" 80.851 47 9 0 3 49 27991173 27991127 0.000606 45.5
"SNP_FB_0944203" "chr5A" 80.851 47 9 0 3 49 28096340 28096386 0.000606 45.5
"SNP_FB_0944203" "chr5A" 80.851 47 9 0 3 49 28141743 28141789 0.000606 45.5
"SNP_FB_0944203" "chr5A" 90.625 32 3 0 18 49 28544931 28544900 0.000606 45.5
"SNP_FB_0944203" "chr5A" 80.851 47 9 0 3 49 28571782 28571828 0.000606 45.5
"SNP_FB_0944203" "chr5A" 80.851 47 9 0 3 49 28575775 28575821 0.000606 45.5
"SNP_FB_0944203" "chr5A" 83.333 42 7 0 8 49 28841511 28841470 0.000606 45.5
"SNP_FB_0944203" "chr5A" 80.851 47 9 0 3 49 28941788 28941742 0.000606 45.5
"SNP_FB_0944203" "chr5A" 90.625 32 3 0 18 49 28983576 28983607 0.000606 45.5
"SNP_FB_0944203" "chr5A" 80.851 47 9 0 3 49 29617335 29617289 0.000606 45.5
"SNP_FB_0944203" "chr5A" 80.851 47 9 0 3 49 30085032 30084986 0.000606 45.5
"SNP_FB_0944203" "chr5A" 90.625 32 3 0 18 49 31238590 31238559 0.000606 45.5
"SNP_FB_0944203" "chr5A" 90.625 32 3 0 18 49 31660310 31660341 0.000606 45.5
"SNP_FB_0944203" "chr5A" 80.851 47 9 0 3 49 31738548 31738502 0.000606 45.5
"SNP_FB_0944203" "chr5A" 80.851 47 9 0 3 49 33296414 33296460 0.000606 45.5
"SNP_FB_0944203" "chr5A" 90.625 32 3 0 18 49 33346285 33346316 0.000606 45.5
"SNP_FB_0944203" "chr5A" 90.625 32 3 0 18 49 33524701 33524670 0.000606 45.5
"SNP_FB_0944203" "chr5A" 80.851 47 9 0 3 49 33942996 33942950 0.000606 45.5
"SNP_FB_0944203" "chr5A" 90.625 32 3 0 18 49 34324498 34324467 0.000606 45.5
"SNP_FB_0944203" "chr5A" 80.851 47 9 0 3 49 34338972 34339018 0.000606 45.5
"SNP_FB_0944203" "chr5A" 90.625 32 3 0 18 49 35890511 35890480 0.000606 45.5
"SNP_FB_0944203" "chr5A" 80.851 47 9 0 3 49 38241179 38241225 0.000606 45.5
"SNP_FB_0944203" "chr5A" 80.851 47 9 0 3 49 39323082 39323128 0.000606 45.5
"SNP_FB_0944203" "chr5A" 80.851 47 9 0 3 49 39370836 39370882 0.000606 45.5
"SNP_FB_0944203" "chr5A" 80.851 47 9 0 3 49 39387805 39387851 0.000606 45.5
"SNP_FB_0944203" "chr5A" 80.851 47 9 0 3 49 39862549 39862595 0.000606 45.5
"SNP_FB_0944203" "chr5A" 90.625 32 3 0 18 49 40116398 40116429 0.000606 45.5
"SNP_FB_0944203" "chr5A" 90.625 32 3 0 18 49 40234835 40234804 0.000606 45.5
"SNP_FB_0944203" "chr5A" 80.851 47 9 0 3 49 41707203 41707157 0.000606 45.5
"SNP_FB_0944203" "chr5A" 80.851 47 9 0 3 49 42423470 42423424 0.000606 45.5
"SNP_FB_0944203" "chr5A" 90.625 32 3 0 18 49 45785978 45785947 0.000606 45.5
"SNP_FB_0944203" "chr5A" 80.851 47 9 0 3 49 47021718 47021672 0.000606 45.5
"SNP_FB_0944203" "chr5A" 93.103 29 2 0 21 49 27110845 27110817 0.000606 44.6
"SNP_FB_0944203" "chr5A" 81.395 43 8 0 7 49 26933815 26933773 0.002 42.8
"SNP_FB_0944203" "chr5A" 87.879 33 4 0 18 50 28912547 28912579 0.002 42.8
"SNP_FB_0944203" "chr5A" 87.879 33 4 0 17 49 43643544 43643576 0.002 42.8
"SNP_FB_0944203" "chr5A" 80.952 42 8 0 8 49 2662678 2662637 0.007 41
"SNP_FB_0944203" "chr5A" 78.723 47 10 0 3 49 12301646 12301692 0.007 41
"SNP_FB_0944203" "chr5A" 78.723 47 10 0 3 49 19389136 19389182 0.007 41
"SNP_FB_0944203" "chr5A" 78.723 47 10 0 3 49 21134378 21134424 0.007 41
"SNP_FB_0944203" "chr5A" 87.5 32 4 0 18 49 25120130 25120161 0.007 41
"SNP_FB_0944203" "chr5A" 78.723 47 10 0 3 49 25976397 25976443 0.007 41
"SNP_FB_0944203" "chr5A" 78.723 47 10 0 3 49 26051094 26051140 0.007 41
"SNP_FB_0944203" "chr5A" 87.5 32 4 0 18 49 28591566 28591535 0.007 41
"SNP_FB_0944203" "chr5A" 87.5 32 4 0 18 49 33966424 33966393 0.007 41
"SNP_FB_0944203" "chr5A" 78.723 47 10 0 3 49 39252885 39252931 0.007 41
"SNP_FB_0944203" "chr5A" 78.723 47 10 0 3 49 39991164 39991210 0.007 41
"SNP_FB_0944203" "chr5A" 78.723 47 10 0 3 49 47257711 47257665 0.007 41
"SNP_FB_0944203" "chr5A" 89.655 29 3 0 21 49 30990374 30990402 0.026 40.1
"SNP_FB_0944203" "chr5A" 79.07 43 9 0 7 49 27475458 27475416 0.09 38.3
"SNP_FB_0944203" "chr5A" 84.848 33 5 0 17 49 42451677 42451645 0.09 38.3
"SNP_FB_0944203" "chr5A" 76.596 47 11 0 3 49 1122030 1122076 0.31 36.5
"SNP_FB_0944203" "chr5A" 84.375 32 5 0 19 50 7294435 7294466 0.31 36.5
"SNP_FB_0944203" "chr5A" 84.375 32 5 0 18 49 8361537 8361568 0.31 36.5
"SNP_FB_0944203" "chr5A" 76.596 47 11 0 3 49 46866104 46866058 0.31 36.5
"SNP_FB_0944203" "chr6A" 87.234 47 6 0 3 49 2569555 2569509 2.75e-08 59
"SNP_FB_0944203" "chr6A" 87.234 47 6 0 3 49 25118903 25118857 2.75e-08 59
"SNP_FB_0944203" "chr6A" 87.234 47 6 0 3 49 25131624 25131578 2.75e-08 59
"SNP_FB_0944203" "chr6A" 87.234 47 6 0 3 49 32795525 32795479 2.75e-08 59
"SNP_FB_0944203" "chr6A" 85.106 47 7 0 3 49 524398 524352 1.17e-06 54.5
"SNP_FB_0944203" "chr6A" 85.106 47 7 0 3 49 537425 537379 1.17e-06 54.5
"SNP_FB_0944203" "chr6A" 85.106 47 7 0 3 49 581555 581509 1.17e-06 54.5
"SNP_FB_0944203" "chr6A" 85.106 47 7 0 3 49 586337 586291 1.17e-06 54.5
"SNP_FB_0944203" "chr6A" 85.106 47 7 0 3 49 597603 597649 1.17e-06 54.5
"SNP_FB_0944203" "chr6A" 85.106 47 7 0 3 49 1370274 1370228 1.17e-06 54.5
"SNP_FB_0944203" "chr6A" 85.106 47 7 0 3 49 2172627 2172581 1.17e-06 54.5
"SNP_FB_0944203" "chr6A" 85.106 47 7 0 3 49 2184995 2184949 1.17e-06 54.5
"SNP_FB_0944203" "chr6A" 85.106 47 7 0 3 49 2275535 2275489 1.17e-06 54.5
"SNP_FB_0944203" "chr6A" 85.106 47 7 0 3 49 3525733 3525687 1.17e-06 54.5
"SNP_FB_0944203" "chr6A" 85.106 47 7 0 3 49 3540126 3540080 1.17e-06 54.5
"SNP_FB_0944203" "chr6A" 85.106 47 7 0 3 49 3564674 3564628 1.17e-06 54.5
"SNP_FB_0944203" "chr6A" 85.106 47 7 0 3 49 3591023 3591069 1.17e-06 54.5
"SNP_FB_0944203" "chr6A" 85.106 47 7 0 3 49 3604141 3604187 1.17e-06 54.5
"SNP_FB_0944203" "chr6A" 85.106 47 7 0 3 49 3652044 3652090 1.17e-06 54.5
"SNP_FB_0944203" "chr6A" 85.106 47 7 0 3 49 3679850 3679804 1.17e-06 54.5
"SNP_FB_0944203" "chr6A" 85.106 47 7 0 3 49 3687254 3687208 1.17e-06 54.5
"SNP_FB_0944203" "chr6A" 85.106 47 7 0 3 49 3691475 3691429 1.17e-06 54.5
"SNP_FB_0944203" "chr6A" 85.106 47 7 0 3 49 3746121 3746075 1.17e-06 54.5
"SNP_FB_0944203" "chr6A" 85.106 47 7 0 3 49 3827761 3827715 1.17e-06 54.5
"SNP_FB_0944203" "chr6A" 85.106 47 7 0 3 49 4035828 4035874 1.17e-06 54.5
"SNP_FB_0944203" "chr6A" 85.106 47 7 0 3 49 4045810 4045856 1.17e-06 54.5
"SNP_FB_0944203" "chr6A" 85.106 47 7 0 3 49 4199176 4199130 1.17e-06 54.5
"SNP_FB_0944203" "chr6A" 85.106 47 7 0 3 49 5222810 5222764 1.17e-06 54.5
"SNP_FB_0944203" "chr6A" 85.106 47 7 0 3 49 5811960 5811914 1.17e-06 54.5
"SNP_FB_0944203" "chr6A" 85.106 47 7 0 3 49 6219223 6219177 1.17e-06 54.5
"SNP_FB_0944203" "chr6A" 85.106 47 7 0 3 49 6223602 6223556 1.17e-06 54.5
"SNP_FB_0944203" "chr6A" 85.106 47 7 0 3 49 6621595 6621549 1.17e-06 54.5
"SNP_FB_0944203" "chr6A" 85.106 47 7 0 3 49 6947405 6947359 1.17e-06 54.5
"SNP_FB_0944203" "chr6A" 85.106 47 7 0 3 49 6999249 6999203 1.17e-06 54.5
"SNP_FB_0944203" "chr6A" 85.106 47 7 0 3 49 7065498 7065452 1.17e-06 54.5
"SNP_FB_0944203" "chr6A" 85.106 47 7 0 3 49 7333992 7334038 1.17e-06 54.5
"SNP_FB_0944203" "chr6A" 85.106 47 7 0 3 49 8399455 8399501 1.17e-06 54.5
"SNP_FB_0944203" "chr6A" 85.106 47 7 0 3 49 9834748 9834702 1.17e-06 54.5
"SNP_FB_0944203" "chr6A" 85.106 47 7 0 3 49 9950861 9950907 1.17e-06 54.5
"SNP_FB_0944203" "chr6A" 85.106 47 7 0 3 49 10508432 10508386 1.17e-06 54.5
"SNP_FB_0944203" "chr6A" 85.106 47 7 0 3 49 10772902 10772856 1.17e-06 54.5
"SNP_FB_0944203" "chr6A" 85.106 47 7 0 3 49 13578040 13577994 1.17e-06 54.5
"SNP_FB_0944203" "chr6A" 85.106 47 7 0 3 49 14153016 14153062 1.17e-06 54.5
"SNP_FB_0944203" "chr6A" 85.106 47 7 0 3 49 14161398 14161444 1.17e-06 54.5
"SNP_FB_0944203" "chr6A" 85.106 47 7 0 3 49 14528366 14528320 1.17e-06 54.5
"SNP_FB_0944203" "chr6A" 85.106 47 7 0 3 49 18763972 18763926 1.17e-06 54.5
"SNP_FB_0944203" "chr6A" 85.106 47 7 0 3 49 19062288 19062334 1.17e-06 54.5
"SNP_FB_0944203" "chr6A" 85.106 47 7 0 3 49 19885540 19885494 1.17e-06 54.5
"SNP_FB_0944203" "chr6A" 85.106 47 7 0 3 49 21319410 21319364 1.17e-06 54.5
"SNP_FB_0944203" "chr6A" 85.106 47 7 0 3 49 21473901 21473855 1.17e-06 54.5
"SNP_FB_0944203" "chr6A" 85.106 47 7 0 3 49 22084378 22084332 1.17e-06 54.5
"SNP_FB_0944203" "chr6A" 85.106 47 7 0 3 49 22693333 22693287 1.17e-06 54.5
"SNP_FB_0944203" "chr6A" 85.106 47 7 0 3 49 22978708 22978662 1.17e-06 54.5
"SNP_FB_0944203" "chr6A" 85.106 47 7 0 3 49 23360907 23360953 1.17e-06 54.5
"SNP_FB_0944203" "chr6A" 85.106 47 7 0 3 49 23971571 23971525 1.17e-06 54.5
"SNP_FB_0944203" "chr6A" 85.106 47 7 0 3 49 24339557 24339603 1.17e-06 54.5
"SNP_FB_0944203" "chr6A" 85.106 47 7 0 3 49 24489315 24489361 1.17e-06 54.5
"SNP_FB_0944203" "chr6A" 85.106 47 7 0 3 49 26354195 26354149 1.17e-06 54.5
"SNP_FB_0944203" "chr6A" 85.106 47 7 0 3 49 27578891 27578937 1.17e-06 54.5
"SNP_FB_0944203" "chr6A" 85.106 47 7 0 3 49 28366765 28366811 1.17e-06 54.5
"SNP_FB_0944203" "chr6A" 85.106 47 7 0 3 49 28779631 28779585 1.17e-06 54.5
"SNP_FB_0944203" "chr6A" 85.106 47 7 0 3 49 29061967 29061921 1.17e-06 54.5
"SNP_FB_0944203" "chr6A" 85.106 47 7 0 3 49 30400817 30400863 1.17e-06 54.5
"SNP_FB_0944203" "chr6A" 85.106 47 7 0 3 49 30409074 30409120 1.17e-06 54.5
"SNP_FB_0944203" "chr6A" 85.106 47 7 0 3 49 31245154 31245108 1.17e-06 54.5
"SNP_FB_0944203" "chr6A" 85.106 47 7 0 3 49 31715006 31715052 1.17e-06 54.5
"SNP_FB_0944203" "chr6A" 85.106 47 7 0 3 49 32318545 32318591 1.17e-06 54.5
"SNP_FB_0944203" "chr6A" 85.106 47 7 0 3 49 32799726 32799680 1.17e-06 54.5
"SNP_FB_0944203" "chr6A" 85.106 47 7 0 3 49 33070021 33070067 1.17e-06 54.5
"SNP_FB_0944203" "chr6A" 85.106 47 7 0 3 49 33074883 33074929 1.17e-06 54.5
"SNP_FB_0944203" "chr6A" 85.106 47 7 0 3 49 33834506 33834460 1.17e-06 54.5
"SNP_FB_0944203" "chr6A" 85.106 47 7 0 3 49 33981902 33981856 1.17e-06 54.5
"SNP_FB_0944203" "chr6A" 85.106 47 7 0 3 49 34045092 34045138 1.17e-06 54.5
"SNP_FB_0944203" "chr6A" 85.106 47 7 0 3 49 34248886 34248932 1.17e-06 54.5
"SNP_FB_0944203" "chr6A" 85.106 47 7 0 3 49 35486465 35486511 1.17e-06 54.5
"SNP_FB_0944203" "chr6A" 85.106 47 7 0 3 49 35883439 35883393 1.17e-06 54.5
"SNP_FB_0944203" "chr6A" 85.106 47 7 0 3 49 35888355 35888309 1.17e-06 54.5
"SNP_FB_0944203" "chr6A" 85.106 47 7 0 3 49 37234678 37234632 1.17e-06 54.5
"SNP_FB_0944203" "chr6A" 85.106 47 7 0 3 49 37270011 37270057 1.17e-06 54.5
"SNP_FB_0944203" "chr6A" 87.805 41 5 0 9 49 26761400 26761360 4.08e-06 52.7
"SNP_FB_0944203" "chr6A" 83.333 48 8 0 3 50 18996497 18996544 4.08e-06 51.8
"SNP_FB_0944203" "chr6A" 86.047 43 6 0 7 49 23643714 23643672 4.08e-06 51.8
"SNP_FB_0944203" "chr6A" 83.333 48 8 0 3 50 33779569 33779616 4.08e-06 51.8
"SNP_FB_0944203" "chr6A" 84.444 45 7 0 3 47 17441598 17441642 1.42e-05 50.9
"SNP_FB_0944203" "chr6A" 82.979 47 8 0 3 49 123025 123071 1.42e-05 50
"SNP_FB_0944203" "chr6A" 82.979 47 8 0 3 49 133316 133362 1.42e-05 50
"SNP_FB_0944203" "chr6A" 82.979 47 8 0 3 49 519348 519302 1.42e-05 50
"SNP_FB_0944203" "chr6A" 82.979 47 8 0 3 49 532375 532329 1.42e-05 50
"SNP_FB_0944203" "chr6A" 93.75 32 2 0 18 49 1177072 1177041 1.42e-05 50
"SNP_FB_0944203" "chr6A" 93.75 32 2 0 18 49 1190185 1190154 1.42e-05 50
"SNP_FB_0944203" "chr6A" 82.979 47 8 0 3 49 2167580 2167534 1.42e-05 50
"SNP_FB_0944203" "chr6A" 82.979 47 8 0 3 49 2179948 2179902 1.42e-05 50
"SNP_FB_0944203" "chr6A" 82.979 47 8 0 3 49 3520687 3520641 1.42e-05 50
"SNP_FB_0944203" "chr6A" 82.979 47 8 0 3 49 3535080 3535034 1.42e-05 50
"SNP_FB_0944203" "chr6A" 82.979 47 8 0 3 49 3559695 3559649 1.42e-05 50
"SNP_FB_0944203" "chr6A" 82.979 47 8 0 3 49 3682203 3682157 1.42e-05 50
"SNP_FB_0944203" "chr6A" 82.979 47 8 0 3 49 3741838 3741792 1.42e-05 50
"SNP_FB_0944203" "chr6A" 82.979 47 8 0 3 49 3822929 3822883 1.42e-05 50
"SNP_FB_0944203" "chr6A" 82.979 47 8 0 3 49 4050802 4050848 1.42e-05 50
"SNP_FB_0944203" "chr6A" 82.979 47 8 0 3 49 4193069 4193023 1.42e-05 50
"SNP_FB_0944203" "chr6A" 82.979 47 8 0 3 49 4816975 4816929 1.42e-05 50
"SNP_FB_0944203" "chr6A" 82.979 47 8 0 3 49 6474638 6474684 1.42e-05 50
"SNP_FB_0944203" "chr6A" 85.714 42 6 0 8 49 6478673 6478714 1.42e-05 50
"SNP_FB_0944203" "chr6A" 93.75 32 2 0 18 49 6712435 6712404 1.42e-05 50
"SNP_FB_0944203" "chr6A" 82.979 47 8 0 3 49 7484464 7484418 1.42e-05 50
"SNP_FB_0944203" "chr6A" 82.979 47 8 0 3 49 7490426 7490380 1.42e-05 50
"SNP_FB_0944203" "chr6A" 82.979 47 8 0 3 49 8123360 8123406 1.42e-05 50
"SNP_FB_0944203" "chr6A" 93.75 32 2 0 18 49 8439238 8439207 1.42e-05 50
"SNP_FB_0944203" "chr6A" 82.979 47 8 0 3 49 8453092 8453138 1.42e-05 50
"SNP_FB_0944203" "chr6A" 82.979 47 8 0 3 49 8465242 8465288 1.42e-05 50
"SNP_FB_0944203" "chr6A" 82.979 47 8 0 3 49 8477392 8477438 1.42e-05 50
"SNP_FB_0944203" "chr6A" 82.979 47 8 0 3 49 8485980 8486026 1.42e-05 50
"SNP_FB_0944203" "chr6A" 93.75 32 2 0 18 49 9830405 9830374 1.42e-05 50
"SNP_FB_0944203" "chr6A" 82.979 47 8 0 3 49 10066071 10066117 1.42e-05 50
"SNP_FB_0944203" "chr6A" 93.75 32 2 0 18 49 10504088 10504057 1.42e-05 50
"SNP_FB_0944203" "chr6A" 82.979 47 8 0 3 49 10768614 10768568 1.42e-05 50
"SNP_FB_0944203" "chr6A" 82.979 47 8 0 3 49 13322484 13322438 1.42e-05 50
"SNP_FB_0944203" "chr6A" 82.979 47 8 0 3 49 14246624 14246670 1.42e-05 50
"SNP_FB_0944203" "chr6A" 82.979 47 8 0 3 49 14535059 14535013 1.42e-05 50
"SNP_FB_0944203" "chr6A" 93.75 32 2 0 18 49 14545910 14545941 1.42e-05 50
"SNP_FB_0944203" "chr6A" 82.979 47 8 0 3 49 16794036 16793990 1.42e-05 50
"SNP_FB_0944203" "chr6A" 82.979 47 8 0 3 49 18135532 18135578 1.42e-05 50
"SNP_FB_0944203" "chr6A" 93.75 32 2 0 18 49 18731462 18731493 1.42e-05 50
"SNP_FB_0944203" "chr6A" 82.979 47 8 0 3 49 18751329 18751375 1.42e-05 50
"SNP_FB_0944203" "chr6A" 82.979 47 8 0 3 49 18931566 18931612 1.42e-05 50
"SNP_FB_0944203" "chr6A" 82.979 47 8 0 3 49 18992096 18992142 1.42e-05 50
"SNP_FB_0944203" "chr6A" 82.979 47 8 0 3 49 19066568 19066614 1.42e-05 50
"SNP_FB_0944203" "chr6A" 82.979 47 8 0 3 49 19428323 19428277 1.42e-05 50
"SNP_FB_0944203" "chr6A" 82.979 47 8 0 3 49 19880547 19880501 1.42e-05 50
"SNP_FB_0944203" "chr6A" 82.979 47 8 0 3 49 21160809 21160763 1.42e-05 50
"SNP_FB_0944203" "chr6A" 93.75 32 2 0 18 49 22688997 22688966 1.42e-05 50
"SNP_FB_0944203" "chr6A" 82.979 47 8 0 3 49 22980264 22980218 1.42e-05 50
"SNP_FB_0944203" "chr6A" 82.979 47 8 0 3 49 23486551 23486597 1.42e-05 50
"SNP_FB_0944203" "chr6A" 82.979 47 8 0 3 49 23955145 23955191 1.42e-05 50
"SNP_FB_0944203" "chr6A" 82.979 47 8 0 3 49 24349933 24349979 1.42e-05 50
"SNP_FB_0944203" "chr6A" 93.75 32 2 0 18 49 24740377 24740346 1.42e-05 50
"SNP_FB_0944203" "chr6A" 82.979 47 8 0 3 49 24744516 24744470 1.42e-05 50
"SNP_FB_0944203" "chr6A" 82.979 47 8 0 3 49 26252115 26252161 1.42e-05 50
"SNP_FB_0944203" "chr6A" 82.979 47 8 0 3 49 29056916 29056870 1.42e-05 50
"SNP_FB_0944203" "chr6A" 82.979 47 8 0 3 49 30168639 30168685 1.42e-05 50
"SNP_FB_0944203" "chr6A" 93.75 32 2 0 18 49 31240815 31240784 1.42e-05 50
"SNP_FB_0944203" "chr6A" 82.979 47 8 0 3 49 33079379 33079425 1.42e-05 50
"SNP_FB_0944203" "chr6A" 82.979 47 8 0 3 49 33977622 33977576 1.42e-05 50
"SNP_FB_0944203" "chr6A" 82.979 47 8 0 3 49 34403484 34403438 1.42e-05 50
"SNP_FB_0944203" "chr6A" 82.979 47 8 0 3 49 34767634 34767680 1.42e-05 50
"SNP_FB_0944203" "chr6A" 82.979 47 8 0 3 49 35876728 35876682 1.42e-05 50
"SNP_FB_0944203" "chr6A" 82.979 47 8 0 3 49 36341222 36341176 1.42e-05 50
"SNP_FB_0944203" "chr6A" 82.979 47 8 0 3 49 36697786 36697832 1.42e-05 50
"SNP_FB_0944203" "chr6A" 93.75 32 2 0 18 49 37276178 37276209 1.42e-05 50
"SNP_FB_0944203" "chr6A" 81.633 49 9 0 1 49 24494159 24494207 4.97e-05 49.1
"SNP_FB_0944203" "chr6A" 83.333 48 7 1 3 49 28461016 28461063 4.97e-05 48.2
"SNP_FB_0944203" "chr6A" 82.609 46 8 0 3 48 35061328 35061283 4.97e-05 48.2
"SNP_FB_0944203" "chr6A" 82.609 46 8 0 3 48 35074753 35074708 4.97e-05 48.2
"SNP_FB_0944203" "chr6A" 90.909 33 3 0 18 50 686990 687022 0.000174 47.3
"SNP_FB_0944203" "chr6A" 90.909 33 3 0 18 50 701056 701088 0.000174 47.3
"SNP_FB_0944203" "chr6A" 81.25 48 9 0 3 50 30079732 30079779 0.000174 47.3
"SNP_FB_0944203" "chr6A" 80.851 47 9 0 3 49 576032 575986 0.000606 45.5
"SNP_FB_0944203" "chr6A" 90.625 32 3 0 18 49 920066 920035 0.000606 45.5
"SNP_FB_0944203" "chr6A" 80.851 47 9 0 3 49 1172586 1172540 0.000606 45.5
"SNP_FB_0944203" "chr6A" 80.851 47 9 0 3 49 1185699 1185653 0.000606 45.5
"SNP_FB_0944203" "chr6A" 80.851 47 9 0 3 49 2271087 2271041 0.000606 45.5
"SNP_FB_0944203" "chr6A" 80.851 47 9 0 3 49 3657095 3657141 0.000606 45.5
"SNP_FB_0944203" "chr6A" 80.851 47 9 0 3 49 3664389 3664435 0.000606 45.5
"SNP_FB_0944203" "chr6A" 80.851 47 9 0 3 49 3675016 3674970 0.000606 45.5
"SNP_FB_0944203" "chr6A" 80.851 47 9 0 3 49 5218249 5218203 0.000606 45.5
"SNP_FB_0944203" "chr6A" 80.851 47 9 0 3 49 5806909 5806863 0.000606 45.5
"SNP_FB_0944203" "chr6A" 80.851 47 9 0 3 49 6210395 6210349 0.000606 45.5
"SNP_FB_0944203" "chr6A" 90.625 32 3 0 18 49 6616750 6616719 0.000606 45.5
"SNP_FB_0944203" "chr6A" 80.851 47 9 0 3 49 6994176 6994130 0.000606 45.5
"SNP_FB_0944203" "chr6A" 90.625 32 3 0 18 49 7060635 7060604 0.000606 45.5
"SNP_FB_0944203" "chr6A" 80.851 47 9 0 3 49 7338244 7338290 0.000606 45.5
"SNP_FB_0944203" "chr6A" 90.625 32 3 0 18 49 8127513 8127544 0.000606 45.5
"SNP_FB_0944203" "chr6A" 80.851 47 9 0 3 49 8403896 8403942 0.000606 45.5
"SNP_FB_0944203" "chr6A" 90.625 32 3 0 18 49 8490027 8490058 0.000606 45.5
"SNP_FB_0944203" "chr6A" 80.851 47 9 0 3 49 8843402 8843448 0.000606 45.5
"SNP_FB_0944203" "chr6A" 90.625 32 3 0 18 49 8847433 8847464 0.000606 45.5
"SNP_FB_0944203" "chr6A" 80.851 47 9 0 3 49 9955489 9955535 0.000606 45.5
"SNP_FB_0944203" "chr6A" 90.625 32 3 0 18 49 9980128 9980097 0.000606 45.5
"SNP_FB_0944203" "chr6A" 90.625 32 3 0 18 49 10005055 10005024 0.000606 45.5
"SNP_FB_0944203" "chr6A" 80.851 47 9 0 3 49 10019683 10019729 0.000606 45.5
"SNP_FB_0944203" "chr6A" 90.625 32 3 0 18 49 10044309 10044278 0.000606 45.5
"SNP_FB_0944203" "chr6A" 80.851 47 9 0 3 49 12451037 12451083 0.000606 45.5
"SNP_FB_0944203" "chr6A" 80.851 47 9 0 3 49 13573134 13573088 0.000606 45.5
"SNP_FB_0944203" "chr6A" 90.625 32 3 0 18 49 14231903 14231934 0.000606 45.5
"SNP_FB_0944203" "chr6A" 90.625 32 3 0 18 49 14523405 14523374 0.000606 45.5
"SNP_FB_0944203" "chr6A" 80.851 47 9 0 3 49 18140165 18140211 0.000606 45.5
"SNP_FB_0944203" "chr6A" 80.851 47 9 0 3 49 18798896 18798942 0.000606 45.5
"SNP_FB_0944203" "chr6A" 80.851 47 9 0 3 49 18936016 18936062 0.000606 45.5
"SNP_FB_0944203" "chr6A" 90.625 32 3 0 18 49 21156781 21156750 0.000606 45.5
"SNP_FB_0944203" "chr6A" 80.851 47 9 0 3 49 21469206 21469160 0.000606 45.5
"SNP_FB_0944203" "chr6A" 90.625 32 3 0 18 49 23225913 23225882 0.000606 45.5
"SNP_FB_0944203" "chr6A" 80.851 47 9 0 3 49 23967011 23966965 0.000606 45.5
"SNP_FB_0944203" "chr6A" 80.851 47 9 0 3 49 24346679 24346725 0.000606 45.5
"SNP_FB_0944203" "chr6A" 90.625 32 3 0 18 49 24612189 24612158 0.000606 45.5
"SNP_FB_0944203" "chr6A" 80.851 47 9 0 3 49 24857627 24857673 0.000606 45.5
"SNP_FB_0944203" "chr6A" 80.851 47 9 0 3 49 25512663 25512709 0.000606 45.5
"SNP_FB_0944203" "chr6A" 80.851 47 9 0 3 49 27568324 27568370 0.000606 45.5
"SNP_FB_0944203" "chr6A" 90.625 32 3 0 18 49 27583754 27583785 0.000606 45.5
"SNP_FB_0944203" "chr6A" 80.851 47 9 0 3 49 27843480 27843526 0.000606 45.5
"SNP_FB_0944203" "chr6A" 80.851 47 9 0 3 49 28774935 28774889 0.000606 45.5
"SNP_FB_0944203" "chr6A" 80.851 47 9 0 3 49 31719370 31719416 0.000606 45.5
"SNP_FB_0944203" "chr6A" 80.851 47 9 0 3 49 31858094 31858048 0.000606 45.5
"SNP_FB_0944203" "chr6A" 90.625 32 3 0 18 49 32324323 32324354 0.000606 45.5
"SNP_FB_0944203" "chr6A" 90.625 32 3 0 18 49 32808186 32808217 0.000606 45.5
"SNP_FB_0944203" "chr6A" 80.851 47 9 0 3 49 33830250 33830204 0.000606 45.5
"SNP_FB_0944203" "chr6A" 80.851 47 9 0 3 49 34398435 34398389 0.000606 45.5
"SNP_FB_0944203" "chr6A" 80.851 47 9 0 3 49 34943035 34942989 0.000606 45.5
"SNP_FB_0944203" "chr6A" 90.625 32 3 0 18 49 37218437 37218406 0.000606 45.5
"SNP_FB_0944203" "chr6A" 90.625 32 3 0 18 49 37229813 37229782 0.000606 45.5
"SNP_FB_0944203" "chr6A" 82.927 41 7 0 3 43 8842931 8842971 0.002 43.7
"SNP_FB_0944203" "chr6A" 86.111 36 5 0 15 50 26426734 26426699 0.002 43.7
"SNP_FB_0944203" "chr6A" 82.927 41 7 0 8 48 35738987 35739027 0.002 43.7
"SNP_FB_0944203" "chr6A" 90 30 3 0 18 47 28534018 28533989 0.007 41.9
"SNP_FB_0944203" "chr6A" 90 30 3 0 18 47 28544658 28544629 0.007 41.9
"SNP_FB_0944203" "chr6A" 87.5 32 4 0 18 49 127064 127095 0.007 41
"SNP_FB_0944203" "chr6A" 87.5 32 4 0 18 49 137355 137386 0.007 41
"SNP_FB_0944203" "chr6A" 87.5 32 4 0 18 49 601868 601899 0.007 41
"SNP_FB_0944203" "chr6A" 87.5 32 4 0 18 49 4812982 4812951 0.007 41
"SNP_FB_0944203" "chr6A" 78.723 47 10 0 3 49 6214970 6214924 0.007 41
"SNP_FB_0944203" "chr6A" 78.723 47 10 0 3 49 7465100 7465054 0.007 41
"SNP_FB_0944203" "chr6A" 78.723 47 10 0 3 49 7476070 7476024 0.007 41
"SNP_FB_0944203" "chr6A" 78.723 47 10 0 3 49 8850087 8850133 0.007 41
"SNP_FB_0944203" "chr6A" 87.5 32 4 0 18 49 18759681 18759650 0.007 41
"SNP_FB_0944203" "chr6A" 87.5 32 4 0 18 49 22762621 22762590 0.007 41
"SNP_FB_0944203" "chr6A" 87.5 32 4 0 18 49 23639301 23639270 0.007 41
"SNP_FB_0944203" "chr6A" 87.5 32 4 0 18 49 23959192 23959223 0.007 41
"SNP_FB_0944203" "chr6A" 78.723 47 10 0 3 49 27097092 27097138 0.007 41
"SNP_FB_0944203" "chr6A" 78.723 47 10 0 3 49 27106430 27106476 0.007 41
"SNP_FB_0944203" "chr6A" 78.723 47 10 0 3 49 30172630 30172676 0.007 41
"SNP_FB_0944203" "chr6A" 78.723 47 10 0 3 49 30414124 30414170 0.007 41
"SNP_FB_0944203" "chr6A" 87.5 32 4 0 18 49 34051689 34051720 0.007 41
"SNP_FB_0944203" "chr6A" 85.294 34 5 0 17 50 5626265 5626298 0.026 40.1
"SNP_FB_0944203" "chr6A" 79.545 44 9 0 6 49 28376805 28376848 0.026 40.1
"SNP_FB_0944203" "chr6A" 79.545 44 9 0 7 50 33551417 33551374 0.026 40.1
"SNP_FB_0944203" "chr6A" 84.375 32 5 0 18 49 7208692 7208661 0.31 36.5
"SNP_FB_0944203" "chr6A" 78.571 42 9 0 3 44 19124943 19124902 0.31 36.5
"SNP_FB_0944203" "chr6A" 84.375 32 5 0 18 49 33784059 33784090 0.31 36.5
"SNP_FB_0944203" "chr6A" 76.471 51 6 2 6 50 5964626 5964676 0.31 35.6
"SNP_FB_0944203" "chr6A" 82.353 34 6 0 16 49 29515514 29515481 0.31 35.6
"SNP_FB_0944203" "chr6A" 85.714 28 4 0 22 49 5209470 5209497 1.1 33.7
"SNP_FB_0944203" "chr6A" 100 17 0 0 33 49 34253424 34253440 3.8 31.9
"SNP_FB_0944203" "chr10A" 87.234 47 6 0 3 49 6426605 6426559 2.75e-08 59
"SNP_FB_0944203" "chr10A" 87.234 47 6 0 3 49 11976520 11976474 2.75e-08 59
"SNP_FB_0944203" "chr10A" 87.234 47 6 0 3 49 12666613 12666567 2.75e-08 59
"SNP_FB_0944203" "chr10A" 87.234 47 6 0 3 49 19793822 19793868 2.75e-08 59
"SNP_FB_0944203" "chr10A" 87.234 47 6 0 3 49 25718727 25718681 2.75e-08 59
"SNP_FB_0944203" "chr10A" 87.234 47 6 0 3 49 26098694 26098648 2.75e-08 59
"SNP_FB_0944203" "chr10A" 87.234 47 6 0 3 49 29276033 29276079 2.75e-08 59
"SNP_FB_0944203" "chr10A" 87.234 47 6 0 3 49 38814658 38814612 2.75e-08 59
"SNP_FB_0944203" "chr10A" 85.106 47 7 0 3 49 994593 994547 1.17e-06 54.5
"SNP_FB_0944203" "chr10A" 85.106 47 7 0 3 49 1003511 1003465 1.17e-06 54.5
"SNP_FB_0944203" "chr10A" 85.106 47 7 0 3 49 1311489 1311535 1.17e-06 54.5
"SNP_FB_0944203" "chr10A" 85.106 47 7 0 3 49 1375780 1375826 1.17e-06 54.5
"SNP_FB_0944203" "chr10A" 85.106 47 7 0 3 49 1515839 1515885 1.17e-06 54.5
"SNP_FB_0944203" "chr10A" 85.106 47 7 0 3 49 2142420 2142466 1.17e-06 54.5
"SNP_FB_0944203" "chr10A" 85.106 47 7 0 3 49 2219844 2219890 1.17e-06 54.5
"SNP_FB_0944203" "chr10A" 85.106 47 7 0 3 49 2385591 2385545 1.17e-06 54.5
"SNP_FB_0944203" "chr10A" 85.106 47 7 0 3 49 3677812 3677858 1.17e-06 54.5
"SNP_FB_0944203" "chr10A" 85.106 47 7 0 3 49 4433765 4433811 1.17e-06 54.5
"SNP_FB_0944203" "chr10A" 85.106 47 7 0 3 49 5330576 5330530 1.17e-06 54.5
"SNP_FB_0944203" "chr10A" 85.106 47 7 0 3 49 5399851 5399897 1.17e-06 54.5
"SNP_FB_0944203" "chr10A" 85.106 47 7 0 3 49 5404974 5405020 1.17e-06 54.5
"SNP_FB_0944203" "chr10A" 85.106 47 7 0 3 49 5405489 5405535 1.17e-06 54.5
"SNP_FB_0944203" "chr10A" 85.106 47 7 0 3 49 5818699 5818653 1.17e-06 54.5
"SNP_FB_0944203" "chr10A" 85.106 47 7 0 3 49 5853835 5853789 1.17e-06 54.5
"SNP_FB_0944203" "chr10A" 85.106 47 7 0 3 49 6262398 6262444 1.17e-06 54.5
"SNP_FB_0944203" "chr10A" 85.106 47 7 0 3 49 6402835 6402789 1.17e-06 54.5
"SNP_FB_0944203" "chr10A" 85.106 47 7 0 3 49 6407072 6407026 1.17e-06 54.5
"SNP_FB_0944203" "chr10A" 85.106 47 7 0 3 49 6633896 6633850 1.17e-06 54.5
"SNP_FB_0944203" "chr10A" 85.106 47 7 0 3 49 7208545 7208499 1.17e-06 54.5
"SNP_FB_0944203" "chr10A" 85.106 47 7 0 3 49 7212482 7212436 1.17e-06 54.5
"SNP_FB_0944203" "chr10A" 85.106 47 7 0 3 49 7253413 7253367 1.17e-06 54.5
"SNP_FB_0944203" "chr10A" 85.106 47 7 0 3 49 7432116 7432162 1.17e-06 54.5
"SNP_FB_0944203" "chr10A" 85.106 47 7 0 3 49 7618348 7618302 1.17e-06 54.5
"SNP_FB_0944203" "chr10A" 85.106 47 7 0 3 49 7785971 7785925 1.17e-06 54.5
"SNP_FB_0944203" "chr10A" 85.106 47 7 0 3 49 7908906 7908952 1.17e-06 54.5
"SNP_FB_0944203" "chr10A" 85.106 47 7 0 3 49 8075322 8075368 1.17e-06 54.5
"SNP_FB_0944203" "chr10A" 85.106 47 7 0 3 49 8470705 8470659 1.17e-06 54.5
"SNP_FB_0944203" "chr10A" 85.106 47 7 0 3 49 8478108 8478062 1.17e-06 54.5
"SNP_FB_0944203" "chr10A" 85.106 47 7 0 3 49 8601340 8601386 1.17e-06 54.5
"SNP_FB_0944203" "chr10A" 85.106 47 7 0 3 49 8759707 8759753 1.17e-06 54.5
"SNP_FB_0944203" "chr10A" 85.106 47 7 0 3 49 9053823 9053869 1.17e-06 54.5
"SNP_FB_0944203" "chr10A" 85.106 47 7 0 3 49 9387707 9387661 1.17e-06 54.5
"SNP_FB_0944203" "chr10A" 85.106 47 7 0 3 49 10222090 10222136 1.17e-06 54.5
"SNP_FB_0944203" "chr10A" 85.106 47 7 0 3 49 10871515 10871561 1.17e-06 54.5
"SNP_FB_0944203" "chr10A" 85.106 47 7 0 3 49 10902159 10902205 1.17e-06 54.5
"SNP_FB_0944203" "chr10A" 85.106 47 7 0 3 49 10906492 10906538 1.17e-06 54.5
"SNP_FB_0944203" "chr10A" 85.106 47 7 0 3 49 10911192 10911238 1.17e-06 54.5
"SNP_FB_0944203" "chr10A" 85.106 47 7 0 3 49 12187529 12187483 1.17e-06 54.5
"SNP_FB_0944203" "chr10A" 85.106 47 7 0 3 49 12199739 12199693 1.17e-06 54.5
"SNP_FB_0944203" "chr10A" 85.106 47 7 0 3 49 12237775 12237729 1.17e-06 54.5
"SNP_FB_0944203" "chr10A" 85.106 47 7 0 3 49 12610529 12610483 1.17e-06 54.5
"SNP_FB_0944203" "chr10A" 85.106 47 7 0 3 49 12834397 12834443 1.17e-06 54.5
"SNP_FB_0944203" "chr10A" 85.106 47 7 0 3 49 12869345 12869391 1.17e-06 54.5
"SNP_FB_0944203" "chr10A" 88.095 42 5 0 8 49 12925309 12925268 1.17e-06 54.5
"SNP_FB_0944203" "chr10A" 85.106 47 7 0 3 49 13465943 13465989 1.17e-06 54.5
"SNP_FB_0944203" "chr10A" 85.106 47 7 0 3 49 13512693 13512739 1.17e-06 54.5
"SNP_FB_0944203" "chr10A" 85.106 47 7 0 3 49 13547895 13547849 1.17e-06 54.5
"SNP_FB_0944203" "chr10A" 85.106 47 7 0 3 49 13773631 13773677 1.17e-06 54.5
"SNP_FB_0944203" "chr10A" 85.106 47 7 0 3 49 14292664 14292710 1.17e-06 54.5
"SNP_FB_0944203" "chr10A" 85.106 47 7 0 3 49 16434434 16434480 1.17e-06 54.5
"SNP_FB_0944203" "chr10A" 85.106 47 7 0 3 49 16882706 16882752 1.17e-06 54.5
"SNP_FB_0944203" "chr10A" 85.106 47 7 0 3 49 17118102 17118056 1.17e-06 54.5
"SNP_FB_0944203" "chr10A" 85.106 47 7 0 3 49 17123145 17123099 1.17e-06 54.5
"SNP_FB_0944203" "chr10A" 85.106 47 7 0 3 49 17685438 17685484 1.17e-06 54.5
"SNP_FB_0944203" "chr10A" 85.106 47 7 0 3 49 18222477 18222431 1.17e-06 54.5
"SNP_FB_0944203" "chr10A" 85.106 47 7 0 3 49 18226703 18226657 1.17e-06 54.5
"SNP_FB_0944203" "chr10A" 85.106 47 7 0 3 49 18234571 18234525 1.17e-06 54.5
"SNP_FB_0944203" "chr10A" 85.106 47 7 0 3 49 18238797 18238751 1.17e-06 54.5
"SNP_FB_0944203" "chr10A" 85.106 47 7 0 3 49 18429317 18429271 1.17e-06 54.5
"SNP_FB_0944203" "chr10A" 85.106 47 7 0 3 49 18648924 18648878 1.17e-06 54.5
"SNP_FB_0944203" "chr10A" 85.106 47 7 0 3 49 18660974 18660928 1.17e-06 54.5
"SNP_FB_0944203" "chr10A" 85.106 47 7 0 3 49 20107844 20107890 1.17e-06 54.5
"SNP_FB_0944203" "chr10A" 85.106 47 7 0 3 49 20179348 20179302 1.17e-06 54.5
"SNP_FB_0944203" "chr10A" 85.106 47 7 0 3 49 20363007 20363053 1.17e-06 54.5
"SNP_FB_0944203" "chr10A" 85.106 47 7 0 3 49 21008791 21008745 1.17e-06 54.5
"SNP_FB_0944203" "chr10A" 85.106 47 7 0 3 49 21013717 21013671 1.17e-06 54.5
"SNP_FB_0944203" "chr10A" 85.106 47 7 0 3 49 21087442 21087396 1.17e-06 54.5
"SNP_FB_0944203" "chr10A" 85.106 47 7 0 3 49 21516923 21516969 1.17e-06 54.5
"SNP_FB_0944203" "chr10A" 85.106 47 7 0 3 49 22318210 22318256 1.17e-06 54.5
"SNP_FB_0944203" "chr10A" 85.106 47 7 0 3 49 22546560 22546606 1.17e-06 54.5
"SNP_FB_0944203" "chr10A" 85.106 47 7 0 3 49 22942040 22942086 1.17e-06 54.5
"SNP_FB_0944203" "chr10A" 85.106 47 7 0 3 49 23450352 23450306 1.17e-06 54.5
"SNP_FB_0944203" "chr10A" 85.106 47 7 0 3 49 23596368 23596414 1.17e-06 54.5
"SNP_FB_0944203" "chr10A" 85.106 47 7 0 3 49 23674100 23674054 1.17e-06 54.5
"SNP_FB_0944203" "chr10A" 85.106 47 7 0 3 49 23678534 23678488 1.17e-06 54.5
"SNP_FB_0944203" "chr10A" 85.106 47 7 0 3 49 24222720 24222766 1.17e-06 54.5
"SNP_FB_0944203" "chr10A" 85.106 47 7 0 3 49 24651478 24651432 1.17e-06 54.5
"SNP_FB_0944203" "chr10A" 85.106 47 7 0 3 49 24655437 24655391 1.17e-06 54.5
"SNP_FB_0944203" "chr10A" 85.106 47 7 0 3 49 24794386 24794340 1.17e-06 54.5
"SNP_FB_0944203" "chr10A" 85.106 47 7 0 3 49 24795993 24795947 1.17e-06 54.5
"SNP_FB_0944203" "chr10A" 85.106 47 7 0 3 49 24820292 24820338 1.17e-06 54.5
"SNP_FB_0944203" "chr10A" 85.106 47 7 0 3 49 25068104 25068150 1.17e-06 54.5
"SNP_FB_0944203" "chr10A" 85.106 47 7 0 3 49 25823781 25823735 1.17e-06 54.5
"SNP_FB_0944203" "chr10A" 85.106 47 7 0 3 49 26225706 26225660 1.17e-06 54.5
"SNP_FB_0944203" "chr10A" 85.106 47 7 0 3 49 26430448 26430402 1.17e-06 54.5
"SNP_FB_0944203" "chr10A" 85.106 47 7 0 3 49 26954725 26954771 1.17e-06 54.5
"SNP_FB_0944203" "chr10A" 88.095 42 5 0 8 49 27107110 27107069 1.17e-06 54.5
"SNP_FB_0944203" "chr10A" 85.106 47 7 0 3 49 27110675 27110721 1.17e-06 54.5
"SNP_FB_0944203" "chr10A" 85.106 47 7 0 3 49 27311114 27311068 1.17e-06 54.5
"SNP_FB_0944203" "chr10A" 85.106 47 7 0 3 49 27767156 27767110 1.17e-06 54.5
"SNP_FB_0944203" "chr10A" 85.106 47 7 0 3 49 28532866 28532820 1.17e-06 54.5
"SNP_FB_0944203" "chr10A" 85.106 47 7 0 3 49 28553096 28553142 1.17e-06 54.5
"SNP_FB_0944203" "chr10A" 85.106 47 7 0 3 49 28631450 28631404 1.17e-06 54.5
"SNP_FB_0944203" "chr10A" 85.106 47 7 0 3 49 28841319 28841273 1.17e-06 54.5
"SNP_FB_0944203" "chr10A" 85.106 47 7 0 3 49 29143405 29143451 1.17e-06 54.5
"SNP_FB_0944203" "chr10A" 85.106 47 7 0 3 49 29910394 29910348 1.17e-06 54.5
"SNP_FB_0944203" "chr10A" 85.106 47 7 0 3 49 30948845 30948891 1.17e-06 54.5
"SNP_FB_0944203" "chr10A" 85.106 47 7 0 3 49 31229845 31229891 1.17e-06 54.5
"SNP_FB_0944203" "chr10A" 85.106 47 7 0 3 49 31940332 31940378 1.17e-06 54.5
"SNP_FB_0944203" "chr10A" 85.106 47 7 0 3 49 32789152 32789106 1.17e-06 54.5
"SNP_FB_0944203" "chr10A" 85.106 47 7 0 3 49 32819649 32819603 1.17e-06 54.5
"SNP_FB_0944203" "chr10A" 85.106 47 7 0 3 49 32957130 32957176 1.17e-06 54.5
"SNP_FB_0944203" "chr10A" 85.106 47 7 0 3 49 32972259 32972305 1.17e-06 54.5
"SNP_FB_0944203" "chr10A" 85.106 47 7 0 3 49 33556895 33556849 1.17e-06 54.5
"SNP_FB_0944203" "chr10A" 85.106 47 7 0 3 49 33623521 33623567 1.17e-06 54.5
"SNP_FB_0944203" "chr10A" 85.106 47 7 0 3 49 34193612 34193566 1.17e-06 54.5
"SNP_FB_0944203" "chr10A" 85.106 47 7 0 3 49 34195219 34195173 1.17e-06 54.5
"SNP_FB_0944203" "chr10A" 85.106 47 7 0 3 49 34283142 34283096 1.17e-06 54.5
"SNP_FB_0944203" "chr10A" 85.106 47 7 0 3 49 34413026 34413072 1.17e-06 54.5
"SNP_FB_0944203" "chr10A" 85.106 47 7 0 3 49 34816492 34816446 1.17e-06 54.5
"SNP_FB_0944203" "chr10A" 85.106 47 7 0 3 49 35144826 35144872 1.17e-06 54.5
"SNP_FB_0944203" "chr10A" 85.106 47 7 0 3 49 35249605 35249651 1.17e-06 54.5
"SNP_FB_0944203" "chr10A" 85.106 47 7 0 3 49 35277536 35277582 1.17e-06 54.5
"SNP_FB_0944203" "chr10A" 85.106 47 7 0 3 49 36617190 36617144 1.17e-06 54.5
"SNP_FB_0944203" "chr10A" 85.106 47 7 0 3 49 37166922 37166876 1.17e-06 54.5
"SNP_FB_0944203" "chr10A" 85.106 47 7 0 3 49 37651978 37651932 1.17e-06 54.5
"SNP_FB_0944203" "chr10A" 85.106 47 7 0 3 49 37654098 37654052 1.17e-06 54.5
"SNP_FB_0944203" "chr10A" 85.106 47 7 0 3 49 37990488 37990442 1.17e-06 54.5
"SNP_FB_0944203" "chr10A" 85.106 47 7 0 3 49 38293758 38293804 1.17e-06 54.5
"SNP_FB_0944203" "chr10A" 85.106 47 7 0 3 49 38300712 38300666 1.17e-06 54.5
"SNP_FB_0944203" "chr10A" 85.106 47 7 0 3 49 38430526 38430572 1.17e-06 54.5
"SNP_FB_0944203" "chr10A" 85.106 47 7 0 3 49 38941631 38941677 1.17e-06 54.5
"SNP_FB_0944203" "chr10A" 85.106 47 7 0 3 49 39201756 39201710 1.17e-06 54.5
"SNP_FB_0944203" "chr10A" 85.106 47 7 0 3 49 40014197 40014243 1.17e-06 54.5
"SNP_FB_0944203" "chr10A" 85.106 47 7 0 3 49 40015807 40015853 1.17e-06 54.5
"SNP_FB_0944203" "chr10A" 85.106 47 7 0 3 49 40020952 40020998 1.17e-06 54.5
"SNP_FB_0944203" "chr10A" 85.106 47 7 0 3 49 40423282 40423236 1.17e-06 54.5
"SNP_FB_0944203" "chr10A" 85.106 47 7 0 3 49 40949143 40949097 1.17e-06 54.5
"SNP_FB_0944203" "chr10A" 85.106 47 7 0 3 49 40955437 40955391 1.17e-06 54.5
"SNP_FB_0944203" "chr10A" 85.106 47 7 0 3 49 41129710 41129664 1.17e-06 54.5
"SNP_FB_0944203" "chr10A" 85.106 47 7 0 3 49 41972434 41972388 1.17e-06 54.5
"SNP_FB_0944203" "chr10A" 85.106 47 7 0 3 49 42493206 42493252 1.17e-06 54.5
"SNP_FB_0944203" "chr10A" 85.106 47 7 0 3 49 42550778 42550824 1.17e-06 54.5
"SNP_FB_0944203" "chr10A" 85.106 47 7 0 3 49 43127307 43127261 1.17e-06 54.5
"SNP_FB_0944203" "chr10A" 86.364 44 6 0 7 50 12899285 12899242 1.17e-06 53.6
"SNP_FB_0944203" "chr10A" 83.673 49 8 0 1 49 14296581 14296629 1.17e-06 53.6
"SNP_FB_0944203" "chr10A" 85.417 48 6 1 3 49 3559927 3559974 4.08e-06 52.7
"SNP_FB_0944203" "chr10A" 88.095 42 2 1 11 49 22791995 22792036 4.08e-06 52.7
"SNP_FB_0944203" "chr10A" 86.047 43 6 0 7 49 28361337 28361295 4.08e-06 51.8
"SNP_FB_0944203" "chr10A" 83.333 48 8 0 3 50 29249602 29249555 4.08e-06 51.8
"SNP_FB_0944203" "chr10A" 84.444 45 7 0 3 47 19297822 19297778 1.42e-05 50.9
"SNP_FB_0944203" "chr10A" 84.444 45 7 0 3 47 34618455 34618411 1.42e-05 50.9
"SNP_FB_0944203" "chr10A" 93.75 32 2 0 18 49 344542 344511 1.42e-05 50
"SNP_FB_0944203" "chr10A" 82.979 47 8 0 3 49 1259227 1259181 1.42e-05 50
"SNP_FB_0944203" "chr10A" 82.979 47 8 0 3 49 1260417 1260371 1.42e-05 50
"SNP_FB_0944203" "chr10A" 93.75 32 2 0 18 49 1306272 1306241 1.42e-05 50
"SNP_FB_0944203" "chr10A" 82.979 47 8 0 3 49 1316537 1316583 1.42e-05 50
"SNP_FB_0944203" "chr10A" 93.75 32 2 0 18 49 1370963 1370994 1.42e-05 50
"SNP_FB_0944203" "chr10A" 82.979 47 8 0 3 49 1520117 1520163 1.42e-05 50
"SNP_FB_0944203" "chr10A" 82.979 47 8 0 3 49 1865239 1865285 1.42e-05 50
"SNP_FB_0944203" "chr10A" 93.75 32 2 0 18 49 2220838 2220869 1.42e-05 50
"SNP_FB_0944203" "chr10A" 82.979 47 8 0 3 49 2561491 2561537 1.42e-05 50
"SNP_FB_0944203" "chr10A" 82.979 47 8 0 3 49 2564925 2564971 1.42e-05 50
"SNP_FB_0944203" "chr10A" 82.979 47 8 0 3 49 2647948 2647994 1.42e-05 50
"SNP_FB_0944203" "chr10A" 82.979 47 8 0 3 49 3517247 3517201 1.42e-05 50
"SNP_FB_0944203" "chr10A" 82.979 47 8 0 3 49 3521325 3521279 1.42e-05 50
"SNP_FB_0944203" "chr10A" 82.979 47 8 0 3 49 4440128 4440174 1.42e-05 50
"SNP_FB_0944203" "chr10A" 82.979 47 8 0 3 49 4530633 4530587 1.42e-05 50
"SNP_FB_0944203" "chr10A" 82.979 47 8 0 3 49 5281694 5281648 1.42e-05 50
"SNP_FB_0944203" "chr10A" 82.979 47 8 0 3 49 5324736 5324690 1.42e-05 50
"SNP_FB_0944203" "chr10A" 82.979 47 8 0 3 49 5410651 5410697 1.42e-05 50
"SNP_FB_0944203" "chr10A" 82.979 47 8 0 3 49 5442958 5442912 1.42e-05 50
"SNP_FB_0944203" "chr10A" 82.979 47 8 0 3 49 5461923 5461969 1.42e-05 50
"SNP_FB_0944203" "chr10A" 82.979 47 8 0 3 49 5468468 5468514 1.42e-05 50
"SNP_FB_0944203" "chr10A" 82.979 47 8 0 3 49 5834060 5834106 1.42e-05 50
"SNP_FB_0944203" "chr10A" 93.75 32 2 0 18 49 5838383 5838414 1.42e-05 50
"SNP_FB_0944203" "chr10A" 82.979 47 8 0 3 49 5869196 5869242 1.42e-05 50
"SNP_FB_0944203" "chr10A" 93.75 32 2 0 18 49 5873519 5873550 1.42e-05 50
"SNP_FB_0944203" "chr10A" 82.979 47 8 0 3 49 5898991 5899037 1.42e-05 50
"SNP_FB_0944203" "chr10A" 82.979 47 8 0 3 49 5903951 5903997 1.42e-05 50
"SNP_FB_0944203" "chr10A" 82.979 47 8 0 3 49 5907206 5907252 1.42e-05 50
"SNP_FB_0944203" "chr10A" 82.979 47 8 0 3 49 5978609 5978563 1.42e-05 50
"SNP_FB_0944203" "chr10A" 82.979 47 8 0 3 49 5983499 5983453 1.42e-05 50
"SNP_FB_0944203" "chr10A" 82.979 47 8 0 3 49 6211578 6211624 1.42e-05 50
"SNP_FB_0944203" "chr10A" 82.979 47 8 0 3 49 6216555 6216601 1.42e-05 50
"SNP_FB_0944203" "chr10A" 82.979 47 8 0 3 49 6267440 6267486 1.42e-05 50
"SNP_FB_0944203" "chr10A" 82.979 47 8 0 3 49 6295710 6295664 1.42e-05 50
"SNP_FB_0944203" "chr10A" 82.979 47 8 0 3 49 6398656 6398610 1.42e-05 50
"SNP_FB_0944203" "chr10A" 82.979 47 8 0 3 49 6422704 6422658 1.42e-05 50
"SNP_FB_0944203" "chr10A" 82.979 47 8 0 3 49 6629378 6629332 1.42e-05 50
"SNP_FB_0944203" "chr10A" 82.979 47 8 0 3 49 6768560 6768606 1.42e-05 50
"SNP_FB_0944203" "chr10A" 82.979 47 8 0 3 49 7029496 7029542 1.42e-05 50
"SNP_FB_0944203" "chr10A" 82.979 47 8 0 3 49 7203593 7203547 1.42e-05 50
"SNP_FB_0944203" "chr10A" 82.979 47 8 0 3 49 7257815 7257769 1.42e-05 50
"SNP_FB_0944203" "chr10A" 82.979 47 8 0 3 49 7611272 7611226 1.42e-05 50
"SNP_FB_0944203" "chr10A" 93.75 32 2 0 18 49 7623150 7623119 1.42e-05 50
"SNP_FB_0944203" "chr10A" 82.979 47 8 0 3 49 7679541 7679587 1.42e-05 50
"SNP_FB_0944203" "chr10A" 82.979 47 8 0 3 49 7884480 7884434 1.42e-05 50
"SNP_FB_0944203" "chr10A" 82.979 47 8 0 3 49 8398741 8398787 1.42e-05 50
"SNP_FB_0944203" "chr10A" 82.979 47 8 0 3 49 8461869 8461823 1.42e-05 50
"SNP_FB_0944203" "chr10A" 82.979 47 8 0 3 49 8473059 8473013 1.42e-05 50
"SNP_FB_0944203" "chr10A" 82.979 47 8 0 3 49 8609254 8609300 1.42e-05 50
"SNP_FB_0944203" "chr10A" 82.979 47 8 0 3 49 8755370 8755416 1.42e-05 50
"SNP_FB_0944203" "chr10A" 82.979 47 8 0 3 49 9000168 9000214 1.42e-05 50
"SNP_FB_0944203" "chr10A" 82.979 47 8 0 3 49 9009214 9009260 1.42e-05 50
"SNP_FB_0944203" "chr10A" 82.979 47 8 0 3 49 9880134 9880088 1.42e-05 50
"SNP_FB_0944203" "chr10A" 82.979 47 8 0 3 49 11505304 11505350 1.42e-05 50
"SNP_FB_0944203" "chr10A" 93.75 32 2 0 18 49 11590360 11590329 1.42e-05 50
"SNP_FB_0944203" "chr10A" 82.979 47 8 0 3 49 12194687 12194641 1.42e-05 50
"SNP_FB_0944203" "chr10A" 82.979 47 8 0 3 49 12596631 12596585 1.42e-05 50
"SNP_FB_0944203" "chr10A" 82.979 47 8 0 3 49 12605489 12605443 1.42e-05 50
"SNP_FB_0944203" "chr10A" 93.75 32 2 0 18 49 12662262 12662231 1.42e-05 50
"SNP_FB_0944203" "chr10A" 82.979 47 8 0 3 49 12874398 12874444 1.42e-05 50
"SNP_FB_0944203" "chr10A" 82.979 47 8 0 3 49 13461878 13461924 1.42e-05 50
"SNP_FB_0944203" "chr10A" 82.979 47 8 0 3 49 13542847 13542801 1.42e-05 50
"SNP_FB_0944203" "chr10A" 82.979 47 8 0 3 49 16439486 16439532 1.42e-05 50
"SNP_FB_0944203" "chr10A" 82.979 47 8 0 3 49 18424264 18424218 1.42e-05 50
"SNP_FB_0944203" "chr10A" 93.75 32 2 0 18 49 18514419 18514450 1.42e-05 50
"SNP_FB_0944203" "chr10A" 93.75 32 2 0 18 49 18528506 18528537 1.42e-05 50
"SNP_FB_0944203" "chr10A" 82.979 47 8 0 3 49 18629659 18629613 1.42e-05 50
"SNP_FB_0944203" "chr10A" 82.979 47 8 0 3 49 18644001 18643955 1.42e-05 50
"SNP_FB_0944203" "chr10A" 82.979 47 8 0 3 49 18656055 18656009 1.42e-05 50
"SNP_FB_0944203" "chr10A" 82.979 47 8 0 3 49 19307233 19307187 1.42e-05 50
"SNP_FB_0944203" "chr10A" 82.979 47 8 0 3 49 19620943 19620989 1.42e-05 50
"SNP_FB_0944203" "chr10A" 82.979 47 8 0 3 49 19790456 19790502 1.42e-05 50
"SNP_FB_0944203" "chr10A" 82.979 47 8 0 3 49 19905584 19905630 1.42e-05 50
"SNP_FB_0944203" "chr10A" 82.979 47 8 0 3 49 19909599 19909645 1.42e-05 50
"SNP_FB_0944203" "chr10A" 82.979 47 8 0 3 49 20174388 20174342 1.42e-05 50
"SNP_FB_0944203" "chr10A" 82.979 47 8 0 3 49 20368041 20368087 1.42e-05 50
"SNP_FB_0944203" "chr10A" 82.979 47 8 0 3 49 21033994 21034040 1.42e-05 50
"SNP_FB_0944203" "chr10A" 82.979 47 8 0 3 49 21521940 21521986 1.42e-05 50
"SNP_FB_0944203" "chr10A" 82.979 47 8 0 3 49 22520309 22520355 1.42e-05 50
"SNP_FB_0944203" "chr10A" 82.979 47 8 0 3 49 22550923 22550969 1.42e-05 50
"SNP_FB_0944203" "chr10A" 82.979 47 8 0 3 49 22595112 22595066 1.42e-05 50
"SNP_FB_0944203" "chr10A" 93.75 32 2 0 18 49 23254379 23254410 1.42e-05 50
"SNP_FB_0944203" "chr10A" 82.979 47 8 0 3 49 23298898 23298944 1.42e-05 50
"SNP_FB_0944203" "chr10A" 93.75 32 2 0 18 49 23303240 23303271 1.42e-05 50
"SNP_FB_0944203" "chr10A" 82.979 47 8 0 3 49 23500541 23500495 1.42e-05 50
"SNP_FB_0944203" "chr10A" 82.979 47 8 0 3 49 23529904 23529950 1.42e-05 50
"SNP_FB_0944203" "chr10A" 82.979 47 8 0 3 49 23554434 23554388 1.42e-05 50
"SNP_FB_0944203" "chr10A" 82.979 47 8 0 3 49 23669047 23669001 1.42e-05 50
"SNP_FB_0944203" "chr10A" 82.979 47 8 0 3 49 24052667 24052713 1.42e-05 50
"SNP_FB_0944203" "chr10A" 82.979 47 8 0 3 49 24227763 24227809 1.42e-05 50
"SNP_FB_0944203" "chr10A" 93.75 32 2 0 18 49 24555444 24555475 1.42e-05 50
"SNP_FB_0944203" "chr10A" 82.979 47 8 0 3 49 24783509 24783463 1.42e-05 50
"SNP_FB_0944203" "chr10A" 93.75 32 2 0 18 49 24910690 24910721 1.42e-05 50
"SNP_FB_0944203" "chr10A" 82.979 47 8 0 3 49 25940051 25940097 1.42e-05 50
"SNP_FB_0944203" "chr10A" 93.75 32 2 0 18 49 26094049 26094018 1.42e-05 50
"SNP_FB_0944203" "chr10A" 93.75 32 2 0 18 49 26221500 26221469 1.42e-05 50
"SNP_FB_0944203" "chr10A" 82.979 47 8 0 3 49 26434628 26434582 1.42e-05 50
"SNP_FB_0944203" "chr10A" 82.979 47 8 0 3 49 26950487 26950533 1.42e-05 50
"SNP_FB_0944203" "chr10A" 82.979 47 8 0 3 49 26982029 26981983 1.42e-05 50
"SNP_FB_0944203" "chr10A" 82.979 47 8 0 3 49 27116314 27116360 1.42e-05 50
"SNP_FB_0944203" "chr10A" 82.979 47 8 0 3 49 27302112 27302066 1.42e-05 50
"SNP_FB_0944203" "chr10A" 82.979 47 8 0 3 49 27306063 27306017 1.42e-05 50
"SNP_FB_0944203" "chr10A" 82.979 47 8 0 3 49 27709032 27708986 1.42e-05 50
"SNP_FB_0944203" "chr10A" 93.75 32 2 0 18 49 27729001 27729032 1.42e-05 50
"SNP_FB_0944203" "chr10A" 82.979 47 8 0 3 49 29272977 29273023 1.42e-05 50
"SNP_FB_0944203" "chr10A" 82.979 47 8 0 3 49 29555275 29555229 1.42e-05 50
"SNP_FB_0944203" "chr10A" 93.75 32 2 0 18 49 30110472 30110441 1.42e-05 50
"SNP_FB_0944203" "chr10A" 82.979 47 8 0 3 49 30953863 30953909 1.42e-05 50
"SNP_FB_0944203" "chr10A" 82.979 47 8 0 3 49 31491082 31491128 1.42e-05 50
"SNP_FB_0944203" "chr10A" 82.979 47 8 0 3 49 32455407 32455361 1.42e-05 50
"SNP_FB_0944203" "chr10A" 82.979 47 8 0 3 49 32979580 32979626 1.42e-05 50
"SNP_FB_0944203" "chr10A" 82.979 47 8 0 3 49 33223602 33223556 1.42e-05 50
"SNP_FB_0944203" "chr10A" 82.979 47 8 0 3 49 33229523 33229569 1.42e-05 50
"SNP_FB_0944203" "chr10A" 82.979 47 8 0 3 49 33466687 33466733 1.42e-05 50
"SNP_FB_0944203" "chr10A" 82.979 47 8 0 3 49 33478136 33478182 1.42e-05 50
"SNP_FB_0944203" "chr10A" 82.979 47 8 0 3 49 33553841 33553795 1.42e-05 50
"SNP_FB_0944203" "chr10A" 82.979 47 8 0 3 49 33628585 33628631 1.42e-05 50
"SNP_FB_0944203" "chr10A" 82.979 47 8 0 3 49 34188573 34188527 1.42e-05 50
"SNP_FB_0944203" "chr10A" 82.979 47 8 0 3 49 34278182 34278136 1.42e-05 50
"SNP_FB_0944203" "chr10A" 82.979 47 8 0 3 49 34418066 34418112 1.42e-05 50
"SNP_FB_0944203" "chr10A" 82.979 47 8 0 3 49 35042810 35042764 1.42e-05 50
"SNP_FB_0944203" "chr10A" 82.979 47 8 0 3 49 35149869 35149915 1.42e-05 50
"SNP_FB_0944203" "chr10A" 82.979 47 8 0 3 49 35196739 35196693 1.42e-05 50
"SNP_FB_0944203" "chr10A" 82.979 47 8 0 3 49 35282226 35282272 1.42e-05 50
"SNP_FB_0944203" "chr10A" 93.75 32 2 0 18 49 36336997 36337028 1.42e-05 50
"SNP_FB_0944203" "chr10A" 82.979 47 8 0 3 49 36341448 36341494 1.42e-05 50
"SNP_FB_0944203" "chr10A" 82.979 47 8 0 3 49 36612138 36612092 1.42e-05 50
"SNP_FB_0944203" "chr10A" 82.979 47 8 0 3 49 37644381 37644335 1.42e-05 50
"SNP_FB_0944203" "chr10A" 82.979 47 8 0 3 49 37980604 37980558 1.42e-05 50
"SNP_FB_0944203" "chr10A" 82.979 47 8 0 3 49 37985434 37985388 1.42e-05 50
"SNP_FB_0944203" "chr10A" 82.979 47 8 0 3 49 38809600 38809554 1.42e-05 50
"SNP_FB_0944203" "chr10A" 82.979 47 8 0 3 49 38946456 38946502 1.42e-05 50
"SNP_FB_0944203" "chr10A" 82.979 47 8 0 3 49 39196419 39196373 1.42e-05 50
"SNP_FB_0944203" "chr10A" 82.979 47 8 0 3 49 39520233 39520279 1.42e-05 50
"SNP_FB_0944203" "chr10A" 82.979 47 8 0 3 49 40027528 40027574 1.42e-05 50
"SNP_FB_0944203" "chr10A" 82.979 47 8 0 3 49 40590091 40590045 1.42e-05 50
"SNP_FB_0944203" "chr10A" 93.75 32 2 0 18 49 40595558 40595527 1.42e-05 50
"SNP_FB_0944203" "chr10A" 85.714 42 6 0 8 49 40879218 40879177 1.42e-05 50
"SNP_FB_0944203" "chr10A" 82.979 47 8 0 3 49 40944383 40944337 1.42e-05 50
"SNP_FB_0944203" "chr10A" 82.979 47 8 0 3 49 41123915 41123869 1.42e-05 50
"SNP_FB_0944203" "chr10A" 82.979 47 8 0 3 49 41264300 41264254 1.42e-05 50
"SNP_FB_0944203" "chr10A" 82.979 47 8 0 3 49 41269128 41269082 1.42e-05 50
"SNP_FB_0944203" "chr10A" 82.979 47 8 0 3 49 41722190 41722236 1.42e-05 50
"SNP_FB_0944203" "chr10A" 82.979 47 8 0 3 49 42489151 42489197 1.42e-05 50
"SNP_FB_0944203" "chr10A" 82.979 47 8 0 3 49 42560181 42560227 1.42e-05 50
"SNP_FB_0944203" "chr10A" 82.979 47 8 0 3 49 42571057 42571011 1.42e-05 50
"SNP_FB_0944203" "chr10A" 82.979 47 8 0 3 49 42575784 42575738 1.42e-05 50
"SNP_FB_0944203" "chr10A" 82.979 47 8 0 3 49 43122260 43122214 1.42e-05 50
"SNP_FB_0944203" "chr10A" 84.091 44 7 0 6 49 18312655 18312612 4.97e-05 49.1
"SNP_FB_0944203" "chr10A" 85.366 41 6 0 9 49 31926627 31926667 4.97e-05 48.2
"SNP_FB_0944203" "chr10A" 90.909 33 3 0 18 50 1203708 1203676 0.000174 47.3
"SNP_FB_0944203" "chr10A" 83.721 43 7 0 3 45 2220359 2220401 0.000174 47.3
"SNP_FB_0944203" "chr10A" 83.721 43 7 0 6 48 18218011 18217969 0.000174 47.3
"SNP_FB_0944203" "chr10A" 81.25 48 9 0 3 50 25469480 25469433 0.000174 47.3
"SNP_FB_0944203" "chr10A" 83.721 43 7 0 3 45 42550314 42550356 0.000174 47.3
"SNP_FB_0944203" "chr10A" 80.851 47 9 0 3 49 989840 989794 0.000606 45.5
"SNP_FB_0944203" "chr10A" 90.625 32 3 0 18 49 998652 998621 0.000606 45.5
"SNP_FB_0944203" "chr10A" 80.851 47 9 0 3 49 1045417 1045371 0.000606 45.5
"SNP_FB_0944203" "chr10A" 80.851 47 9 0 3 49 1299080 1299034 0.000606 45.5
"SNP_FB_0944203" "chr10A" 80.851 47 9 0 3 49 2380307 2380261 0.000606 45.5
"SNP_FB_0944203" "chr10A" 90.625 32 3 0 18 49 3511384 3511353 0.000606 45.5
"SNP_FB_0944203" "chr10A" 80.851 47 9 0 3 49 3682281 3682327 0.000606 45.5
"SNP_FB_0944203" "chr10A" 80.851 47 9 0 3 49 5287292 5287246 0.000606 45.5
"SNP_FB_0944203" "chr10A" 80.851 47 9 0 3 49 7228870 7228916 0.000606 45.5
"SNP_FB_0944203" "chr10A" 83.333 42 7 0 8 49 7286653 7286694 0.000606 45.5
"SNP_FB_0944203" "chr10A" 80.851 47 9 0 3 49 7451198 7451244 0.000606 45.5
"SNP_FB_0944203" "chr10A" 80.851 47 9 0 3 49 7780920 7780874 0.000606 45.5
"SNP_FB_0944203" "chr10A" 80.851 47 9 0 3 49 9058473 9058519 0.000606 45.5
"SNP_FB_0944203" "chr10A" 80.851 47 9 0 3 49 10125152 10125198 0.000606 45.5
"SNP_FB_0944203" "chr10A" 80.851 47 9 0 3 49 10915155 10915201 0.000606 45.5
"SNP_FB_0944203" "chr10A" 90.625 32 3 0 18 49 11594561 11594530 0.000606 45.5
"SNP_FB_0944203" "chr10A" 80.851 47 9 0 3 49 12183387 12183341 0.000606 45.5
"SNP_FB_0944203" "chr10A" 80.851 47 9 0 3 49 12232735 12232689 0.000606 45.5
"SNP_FB_0944203" "chr10A" 80.851 47 9 0 3 49 12838529 12838575 0.000606 45.5
"SNP_FB_0944203" "chr10A" 80.851 47 9 0 3 49 13777814 13777860 0.000606 45.5
"SNP_FB_0944203" "chr10A" 80.851 47 9 0 3 49 15049234 15049280 0.000606 45.5
"SNP_FB_0944203" "chr10A" 80.851 47 9 0 3 49 16731933 16731979 0.000606 45.5
"SNP_FB_0944203" "chr10A" 80.851 47 9 0 3 49 16744152 16744198 0.000606 45.5
"SNP_FB_0944203" "chr10A" 80.851 47 9 0 3 49 17139848 17139894 0.000606 45.5
"SNP_FB_0944203" "chr10A" 80.851 47 9 0 3 49 17829299 17829345 0.000606 45.5
"SNP_FB_0944203" "chr10A" 80.851 47 9 0 3 49 18308271 18308225 0.000606 45.5
"SNP_FB_0944203" "chr10A" 80.851 47 9 0 3 49 18379423 18379377 0.000606 45.5
"SNP_FB_0944203" "chr10A" 80.851 47 9 0 3 49 20371503 20371457 0.000606 45.5
"SNP_FB_0944203" "chr10A" 90.625 32 3 0 18 49 20540276 20540307 0.000606 45.5
"SNP_FB_0944203" "chr10A" 80.851 47 9 0 3 49 21003751 21003705 0.000606 45.5
"SNP_FB_0944203" "chr10A" 80.851 47 9 0 3 49 21038470 21038516 0.000606 45.5
"SNP_FB_0944203" "chr10A" 90.625 32 3 0 18 49 21040018 21040049 0.000606 45.5
"SNP_FB_0944203" "chr10A" 80.851 47 9 0 3 49 21082972 21082926 0.000606 45.5
"SNP_FB_0944203" "chr10A" 80.851 47 9 0 3 49 22323169 22323215 0.000606 45.5
"SNP_FB_0944203" "chr10A" 90.625 32 3 0 18 49 22516184 22516215 0.000606 45.5
"SNP_FB_0944203" "chr10A" 80.851 47 9 0 3 49 22676989 22676943 0.000606 45.5
"SNP_FB_0944203" "chr10A" 80.851 47 9 0 3 49 22946512 22946558 0.000606 45.5
"SNP_FB_0944203" "chr10A" 90.625 32 3 0 18 49 23250049 23250080 0.000606 45.5
"SNP_FB_0944203" "chr10A" 90.625 32 3 0 18 49 23324873 23324842 0.000606 45.5
"SNP_FB_0944203" "chr10A" 80.851 47 9 0 3 49 23446094 23446048 0.000606 45.5
"SNP_FB_0944203" "chr10A" 80.851 47 9 0 3 49 23476304 23476350 0.000606 45.5
"SNP_FB_0944203" "chr10A" 80.851 47 9 0 3 49 23580909 23580863 0.000606 45.5
"SNP_FB_0944203" "chr10A" 80.851 47 9 0 3 49 23604835 23604881 0.000606 45.5
"SNP_FB_0944203" "chr10A" 80.851 47 9 0 3 49 24647424 24647378 0.000606 45.5
"SNP_FB_0944203" "chr10A" 80.851 47 9 0 3 49 24788435 24788389 0.000606 45.5
"SNP_FB_0944203" "chr10A" 80.851 47 9 0 3 49 25465118 25465072 0.000606 45.5
"SNP_FB_0944203" "chr10A" 90.625 32 3 0 18 49 25713865 25713834 0.000606 45.5
"SNP_FB_0944203" "chr10A" 80.851 47 9 0 3 49 27771176 27771130 0.000606 45.5
"SNP_FB_0944203" "chr10A" 80.851 47 9 0 3 49 28356706 28356660 0.000606 45.5
"SNP_FB_0944203" "chr10A" 90.625 32 3 0 18 49 28528007 28527976 0.000606 45.5
"SNP_FB_0944203" "chr10A" 80.851 47 9 0 3 49 28642714 28642668 0.000606 45.5
"SNP_FB_0944203" "chr10A" 80.851 47 9 0 3 49 29549323 29549277 0.000606 45.5
"SNP_FB_0944203" "chr10A" 80.851 47 9 0 3 49 29550583 29550537 0.000606 45.5
"SNP_FB_0944203" "chr10A" 80.851 47 9 0 3 49 29906142 29906096 0.000606 45.5
"SNP_FB_0944203" "chr10A" 80.851 47 9 0 3 49 30391510 30391556 0.000606 45.5
"SNP_FB_0944203" "chr10A" 80.851 47 9 0 3 49 30669230 30669184 0.000606 45.5
"SNP_FB_0944203" "chr10A" 90.625 32 3 0 18 49 31000576 31000607 0.000606 45.5
"SNP_FB_0944203" "chr10A" 80.851 47 9 0 3 49 31944705 31944751 0.000606 45.5
"SNP_FB_0944203" "chr10A" 90.625 32 3 0 18 49 32131983 32131952 0.000606 45.5
"SNP_FB_0944203" "chr10A" 90.625 32 3 0 18 49 32397504 32397473 0.000606 45.5
"SNP_FB_0944203" "chr10A" 80.851 47 9 0 3 49 32810910 32810864 0.000606 45.5
"SNP_FB_0944203" "chr10A" 80.851 47 9 0 3 49 32815308 32815262 0.000606 45.5
"SNP_FB_0944203" "chr10A" 80.851 47 9 0 3 49 32961890 32961936 0.000606 45.5
"SNP_FB_0944203" "chr10A" 80.851 47 9 0 3 49 33468507 33468553 0.000606 45.5
"SNP_FB_0944203" "chr10A" 80.851 47 9 0 3 49 33479956 33480002 0.000606 45.5
"SNP_FB_0944203" "chr10A" 90.625 32 3 0 18 49 34018846 34018877 0.000606 45.5
"SNP_FB_0944203" "chr10A" 80.851 47 9 0 3 49 34023302 34023348 0.000606 45.5
"SNP_FB_0944203" "chr10A" 80.851 47 9 0 3 49 34763088 34763042 0.000606 45.5
"SNP_FB_0944203" "chr10A" 90.625 32 3 0 18 49 35192692 35192661 0.000606 45.5
"SNP_FB_0944203" "chr10A" 90.625 32 3 0 18 49 35253946 35253977 0.000606 45.5
"SNP_FB_0944203" "chr10A" 90.625 32 3 0 18 49 36312425 36312456 0.000606 45.5
"SNP_FB_0944203" "chr10A" 80.851 47 9 0 3 49 37162530 37162484 0.000606 45.5
"SNP_FB_0944203" "chr10A" 90.625 32 3 0 18 49 37515187 37515218 0.000606 45.5
"SNP_FB_0944203" "chr10A" 80.851 47 9 0 3 49 37646930 37646884 0.000606 45.5
"SNP_FB_0944203" "chr10A" 80.851 47 9 0 3 49 40637674 40637628 0.000606 45.5
"SNP_FB_0944203" "chr10A" 80.851 47 9 0 3 49 40678852 40678806 0.000606 45.5
"SNP_FB_0944203" "chr10A" 80.851 47 9 0 3 49 40951401 40951355 0.000606 45.5
"SNP_FB_0944203" "chr10A" 81.818 44 8 0 6 49 18202002 18202045 0.000606 44.6
"SNP_FB_0944203" "chr10A" 87.879 33 4 0 17 49 42183752 42183720 0.002 42.8
"SNP_FB_0944203" "chr10A" 87.5 32 4 0 18 49 1869670 1869701 0.007 41
"SNP_FB_0944203" "chr10A" 78.723 47 10 0 3 49 2228166 2228212 0.007 41
"SNP_FB_0944203" "chr10A" 78.723 47 10 0 3 49 7913341 7913387 0.007 41
"SNP_FB_0944203" "chr10A" 78.723 47 10 0 3 49 9383348 9383302 0.007 41
"SNP_FB_0944203" "chr10A" 87.5 32 4 0 18 49 9411020 9410989 0.007 41
"SNP_FB_0944203" "chr10A" 78.723 47 10 0 3 49 10271243 10271197 0.007 41
"SNP_FB_0944203" "chr10A" 87.5 32 4 0 18 49 11970298 11970267 0.007 41
"SNP_FB_0944203" "chr10A" 78.723 47 10 0 3 49 17689910 17689956 0.007 41
"SNP_FB_0944203" "chr10A" 78.723 47 10 0 3 49 20112314 20112360 0.007 41
"SNP_FB_0944203" "chr10A" 78.723 47 10 0 3 49 20122309 20122355 0.007 41
"SNP_FB_0944203" "chr10A" 87.5 32 4 0 18 49 21796538 21796507 0.007 41
"SNP_FB_0944203" "chr10A" 87.5 32 4 0 18 49 23204344 23204313 0.007 41
"SNP_FB_0944203" "chr10A" 78.723 47 10 0 3 49 24560338 24560384 0.007 41
"SNP_FB_0944203" "chr10A" 87.5 32 4 0 18 49 25944098 25944129 0.007 41
"SNP_FB_0944203" "chr10A" 78.723 47 10 0 3 49 28836850 28836804 0.007 41
"SNP_FB_0944203" "chr10A" 78.723 47 10 0 3 49 31031908 31031954 0.007 41
"SNP_FB_0944203" "chr10A" 87.5 32 4 0 18 49 33233543 33233574 0.007 41
"SNP_FB_0944203" "chr10A" 78.723 47 10 0 3 49 38297897 38297943 0.007 41
"SNP_FB_0944203" "chr10A" 78.723 47 10 0 3 49 38434775 38434821 0.007 41
"SNP_FB_0944203" "chr10A" 87.5 32 2 1 18 49 9415339 9415310 0.09 38.3
"SNP_FB_0944203" "chr10A" 78.723 47 9 1 3 49 33804728 33804773 0.09 37.4
"SNP_FB_0944203" "chr10A" 76.596 47 11 0 3 49 22017886 22017840 0.31 36.5
"SNP_FB_0944203" "chr10A" 76.087 46 6 1 9 49 913627 913672 1.1 34.6
"SNP_FB_0944203" "chr10A" 88.889 27 2 1 14 40 30627061 30627086 3.8 32.8
"SNP_FB_0944203" "chr12A" 87.234 47 6 0 3 49 448940 448894 2.75e-08 59
"SNP_FB_0944203" "chr12A" 87.234 47 6 0 3 49 9969520 9969474 2.75e-08 59
"SNP_FB_0944203" "chr12A" 87.234 47 6 0 3 49 11487941 11487987 2.75e-08 59
"SNP_FB_0944203" "chr12A" 87.234 47 6 0 3 49 18975359 18975313 2.75e-08 59
"SNP_FB_0944203" "chr12A" 87.234 47 6 0 3 49 26006617 26006663 2.75e-08 59
"SNP_FB_0944203" "chr12A" 86.957 46 6 0 3 48 6945606 6945561 9.6e-08 57.2
"SNP_FB_0944203" "chr12A" 85.417 48 7 0 3 50 11395545 11395592 3.35e-07 56.3
"SNP_FB_0944203" "chr12A" 85.417 48 7 0 3 50 22968144 22968191 3.35e-07 56.3
"SNP_FB_0944203" "chr12A" 85.106 47 7 0 3 49 362610 362564 1.17e-06 54.5
"SNP_FB_0944203" "chr12A" 85.106 47 7 0 3 49 913382 913336 1.17e-06 54.5
"SNP_FB_0944203" "chr12A" 85.106 47 7 0 3 49 917378 917332 1.17e-06 54.5
"SNP_FB_0944203" "chr12A" 85.106 47 7 0 3 49 1096326 1096280 1.17e-06 54.5
"SNP_FB_0944203" "chr12A" 85.106 47 7 0 3 49 1226406 1226360 1.17e-06 54.5
"SNP_FB_0944203" "chr12A" 85.106 47 7 0 3 49 1254937 1254983 1.17e-06 54.5
"SNP_FB_0944203" "chr12A" 85.106 47 7 0 3 49 1489425 1489471 1.17e-06 54.5
"SNP_FB_0944203" "chr12A" 85.106 47 7 0 3 49 1523714 1523760 1.17e-06 54.5
"SNP_FB_0944203" "chr12A" 85.106 47 7 0 3 49 1527949 1527995 1.17e-06 54.5
"SNP_FB_0944203" "chr12A" 85.106 47 7 0 3 49 1610172 1610218 1.17e-06 54.5
"SNP_FB_0944203" "chr12A" 85.106 47 7 0 3 49 1941844 1941798 1.17e-06 54.5
"SNP_FB_0944203" "chr12A" 85.106 47 7 0 3 49 2125123 2125169 1.17e-06 54.5
"SNP_FB_0944203" "chr12A" 85.106 47 7 0 3 49 2911227 2911181 1.17e-06 54.5
"SNP_FB_0944203" "chr12A" 85.106 47 7 0 3 49 3015825 3015871 1.17e-06 54.5
"SNP_FB_0944203" "chr12A" 85.106 47 7 0 3 49 3576323 3576277 1.17e-06 54.5
"SNP_FB_0944203" "chr12A" 85.106 47 7 0 3 49 4747398 4747352 1.17e-06 54.5
"SNP_FB_0944203" "chr12A" 85.106 47 7 0 3 49 5641280 5641234 1.17e-06 54.5
"SNP_FB_0944203" "chr12A" 85.106 47 7 0 3 49 5877200 5877246 1.17e-06 54.5
"SNP_FB_0944203" "chr12A" 85.106 47 7 0 3 49 6088561 6088607 1.17e-06 54.5
"SNP_FB_0944203" "chr12A" 85.106 47 7 0 3 49 6182907 6182953 1.17e-06 54.5
"SNP_FB_0944203" "chr12A" 85.106 47 7 0 3 49 6205124 6205170 1.17e-06 54.5
"SNP_FB_0944203" "chr12A" 85.106 47 7 0 3 49 7801893 7801847 1.17e-06 54.5
"SNP_FB_0944203" "chr12A" 85.106 47 7 0 3 49 7819476 7819430 1.17e-06 54.5
"SNP_FB_0944203" "chr12A" 85.106 47 7 0 3 49 7830784 7830738 1.17e-06 54.5
"SNP_FB_0944203" "chr12A" 85.106 47 7 0 3 49 7897073 7897119 1.17e-06 54.5
"SNP_FB_0944203" "chr12A" 85.106 47 7 0 3 49 8102069 8102115 1.17e-06 54.5
"SNP_FB_0944203" "chr12A" 85.106 47 7 0 3 49 8344356 8344310 1.17e-06 54.5
"SNP_FB_0944203" "chr12A" 85.106 47 7 0 3 49 8397898 8397852 1.17e-06 54.5
"SNP_FB_0944203" "chr12A" 85.106 47 7 0 3 49 8617526 8617572 1.17e-06 54.5
"SNP_FB_0944203" "chr12A" 85.106 47 7 0 3 49 8889419 8889465 1.17e-06 54.5
"SNP_FB_0944203" "chr12A" 85.106 47 7 0 3 49 9534438 9534392 1.17e-06 54.5
"SNP_FB_0944203" "chr12A" 85.106 47 7 0 3 49 9616814 9616768 1.17e-06 54.5
"SNP_FB_0944203" "chr12A" 85.106 47 7 0 3 49 9846135 9846181 1.17e-06 54.5
"SNP_FB_0944203" "chr12A" 85.106 47 7 0 3 49 10996011 10995965 1.17e-06 54.5
"SNP_FB_0944203" "chr12A" 85.106 47 7 0 3 49 11003778 11003732 1.17e-06 54.5
"SNP_FB_0944203" "chr12A" 85.106 47 7 0 3 49 11010694 11010740 1.17e-06 54.5
"SNP_FB_0944203" "chr12A" 85.106 47 7 0 3 49 11406569 11406523 1.17e-06 54.5
"SNP_FB_0944203" "chr12A" 85.106 47 7 0 3 49 11910724 11910678 1.17e-06 54.5
"SNP_FB_0944203" "chr12A" 85.106 47 7 0 3 49 13643119 13643165 1.17e-06 54.5
"SNP_FB_0944203" "chr12A" 85.106 47 7 0 3 49 13774044 13773998 1.17e-06 54.5
"SNP_FB_0944203" "chr12A" 85.106 47 7 0 3 49 14113576 14113530 1.17e-06 54.5
"SNP_FB_0944203" "chr12A" 85.106 47 7 0 3 49 15663134 15663180 1.17e-06 54.5
"SNP_FB_0944203" "chr12A" 85.106 47 7 0 3 49 15749336 15749382 1.17e-06 54.5
"SNP_FB_0944203" "chr12A" 85.106 47 7 0 3 49 15770813 15770767 1.17e-06 54.5
"SNP_FB_0944203" "chr12A" 85.106 47 7 0 3 49 15846932 15846886 1.17e-06 54.5
"SNP_FB_0944203" "chr12A" 85.106 47 7 0 3 49 15911318 15911272 1.17e-06 54.5
"SNP_FB_0944203" "chr12A" 85.106 47 7 0 3 49 16895611 16895657 1.17e-06 54.5
"SNP_FB_0944203" "chr12A" 85.106 47 7 0 3 49 17841373 17841419 1.17e-06 54.5
"SNP_FB_0944203" "chr12A" 88.095 42 5 0 8 49 17869576 17869535 1.17e-06 54.5
"SNP_FB_0944203" "chr12A" 85.106 47 7 0 3 49 18029387 18029433 1.17e-06 54.5
"SNP_FB_0944203" "chr12A" 85.106 47 7 0 3 49 18773476 18773522 1.17e-06 54.5
"SNP_FB_0944203" "chr12A" 85.106 47 7 0 3 49 19103347 19103301 1.17e-06 54.5
"SNP_FB_0944203" "chr12A" 85.106 47 7 0 3 49 19977935 19977889 1.17e-06 54.5
"SNP_FB_0944203" "chr12A" 85.106 47 7 0 3 49 19983377 19983331 1.17e-06 54.5
"SNP_FB_0944203" "chr12A" 85.106 47 7 0 3 49 20035884 20035930 1.17e-06 54.5
"SNP_FB_0944203" "chr12A" 85.106 47 7 0 3 49 20470645 20470599 1.17e-06 54.5
"SNP_FB_0944203" "chr12A" 85.106 47 7 0 3 49 20933355 20933309 1.17e-06 54.5
"SNP_FB_0944203" "chr12A" 84.314 51 6 1 1 49 21724860 21724910 1.17e-06 54.5
"SNP_FB_0944203" "chr12A" 85.106 47 7 0 3 49 22373056 22373010 1.17e-06 54.5
"SNP_FB_0944203" "chr12A" 85.106 47 7 0 3 49 22744656 22744702 1.17e-06 54.5
"SNP_FB_0944203" "chr12A" 85.106 47 7 0 3 49 22868821 22868775 1.17e-06 54.5
"SNP_FB_0944203" "chr12A" 85.106 47 7 0 3 49 23982300 23982346 1.17e-06 54.5
"SNP_FB_0944203" "chr12A" 85.106 47 7 0 3 49 24147297 24147251 1.17e-06 54.5
"SNP_FB_0944203" "chr12A" 85.106 47 7 0 3 49 24448772 24448726 1.17e-06 54.5
"SNP_FB_0944203" "chr12A" 85.106 47 7 0 3 49 24939446 24939492 1.17e-06 54.5
"SNP_FB_0944203" "chr12A" 85.106 47 7 0 3 49 25005728 25005682 1.17e-06 54.5
"SNP_FB_0944203" "chr12A" 85.106 47 7 0 3 49 25007335 25007289 1.17e-06 54.5
"SNP_FB_0944203" "chr12A" 85.106 47 7 0 3 49 25138615 25138569 1.17e-06 54.5
"SNP_FB_0944203" "chr12A" 85.106 47 7 0 3 49 25664287 25664241 1.17e-06 54.5
"SNP_FB_0944203" "chr12A" 85.106 47 7 0 3 49 25669038 25668992 1.17e-06 54.5
"SNP_FB_0944203" "chr12A" 85.106 47 7 0 3 49 25678462 25678508 1.17e-06 54.5
"SNP_FB_0944203" "chr12A" 85.106 47 7 0 3 49 25725807 25725853 1.17e-06 54.5
"SNP_FB_0944203" "chr12A" 85.106 47 7 0 3 49 26461589 26461543 1.17e-06 54.5
"SNP_FB_0944203" "chr12A" 85.106 47 7 0 3 49 26466668 26466622 1.17e-06 54.5
"SNP_FB_0944203" "chr12A" 85.106 47 7 0 3 49 26600478 26600432 1.17e-06 54.5
"SNP_FB_0944203" "chr12A" 85.106 47 7 0 3 49 27146331 27146285 1.17e-06 54.5
"SNP_FB_0944203" "chr12A" 85.106 47 7 0 3 49 27389828 27389874 1.17e-06 54.5
"SNP_FB_0944203" "chr12A" 85.106 47 7 0 3 49 27395395 27395441 1.17e-06 54.5
"SNP_FB_0944203" "chr12A" 85.106 47 7 0 3 49 27619469 27619423 1.17e-06 54.5
"SNP_FB_0944203" "chr12A" 85.106 47 7 0 3 49 27621695 27621649 1.17e-06 54.5
"SNP_FB_0944203" "chr12A" 85.106 47 7 0 3 49 27771347 27771393 1.17e-06 54.5
"SNP_FB_0944203" "chr12A" 85.106 47 7 0 3 49 28058326 28058280 1.17e-06 54.5
"SNP_FB_0944203" "chr12A" 85.106 47 7 0 3 49 28063459 28063413 1.17e-06 54.5
"SNP_FB_0944203" "chr12A" 85.106 47 7 0 3 49 28252594 28252548 1.17e-06 54.5
"SNP_FB_0944203" "chr12A" 85.106 47 7 0 3 49 28263620 28263574 1.17e-06 54.5
"SNP_FB_0944203" "chr12A" 85.106 47 7 0 3 49 28636683 28636729 1.17e-06 54.5
"SNP_FB_0944203" "chr12A" 85.106 47 7 0 3 49 28640929 28640975 1.17e-06 54.5
"SNP_FB_0944203" "chr12A" 85.106 47 7 0 3 49 28984168 28984214 1.17e-06 54.5
"SNP_FB_0944203" "chr12A" 85.106 47 7 0 3 49 29027907 29027861 1.17e-06 54.5
"SNP_FB_0944203" "chr12A" 85.106 47 7 0 3 49 29184300 29184254 1.17e-06 54.5
"SNP_FB_0944203" "chr12A" 85.106 47 7 0 3 49 29613666 29613712 1.17e-06 54.5
"SNP_FB_0944203" "chr12A" 85.106 47 7 0 3 49 29879635 29879681 1.17e-06 54.5
"SNP_FB_0944203" "chr12A" 85.106 47 7 0 3 49 30145747 30145701 1.17e-06 54.5
"SNP_FB_0944203" "chr12A" 85.106 47 7 0 3 49 30339996 30339950 1.17e-06 54.5
"SNP_FB_0944203" "chr12A" 85.106 47 7 0 3 49 30345038 30344992 1.17e-06 54.5
"SNP_FB_0944203" "chr12A" 85.106 47 7 0 3 49 30372726 30372680 1.17e-06 54.5
"SNP_FB_0944203" "chr12A" 85.106 47 7 0 3 49 30377768 30377722 1.17e-06 54.5
"SNP_FB_0944203" "chr12A" 84.314 51 6 1 1 49 30690856 30690906 1.17e-06 54.5
"SNP_FB_0944203" "chr12A" 85.106 47 7 0 3 49 30696302 30696348 1.17e-06 54.5
"SNP_FB_0944203" "chr12A" 85.106 47 7 0 3 49 30966161 30966207 1.17e-06 54.5
"SNP_FB_0944203" "chr12A" 85.106 47 7 0 3 49 31166492 31166446 1.17e-06 54.5
"SNP_FB_0944203" "chr12A" 86.364 44 6 0 6 49 20134170 20134127 1.17e-06 53.6
"SNP_FB_0944203" "chr12A" 87.805 41 5 0 8 48 17875840 17875800 4.08e-06 52.7
"SNP_FB_0944203" "chr12A" 83.333 48 8 0 3 50 13696690 13696643 4.08e-06 51.8
"SNP_FB_0944203" "chr12A" 86.047 43 6 0 8 50 14305409 14305451 4.08e-06 51.8
"SNP_FB_0944203" "chr12A" 82 50 9 0 1 50 28817243 28817292 1.42e-05 50.9
"SNP_FB_0944203" "chr12A" 82.979 47 8 0 3 49 536424 536470 1.42e-05 50
"SNP_FB_0944203" "chr12A" 93.75 32 2 0 18 49 589309 589278 1.42e-05 50
"SNP_FB_0944203" "chr12A" 82.979 47 8 0 3 49 593290 593244 1.42e-05 50
"SNP_FB_0944203" "chr12A" 82.979 47 8 0 3 49 659954 659908 1.42e-05 50
"SNP_FB_0944203" "chr12A" 82.979 47 8 0 3 49 907718 907672 1.42e-05 50
"SNP_FB_0944203" "chr12A" 82.979 47 8 0 3 49 972317 972271 1.42e-05 50
"SNP_FB_0944203" "chr12A" 82.979 47 8 0 3 49 1090805 1090759 1.42e-05 50
"SNP_FB_0944203" "chr12A" 82.979 47 8 0 3 49 1259761 1259807 1.42e-05 50
"SNP_FB_0944203" "chr12A" 82.979 47 8 0 3 49 1494411 1494457 1.42e-05 50
"SNP_FB_0944203" "chr12A" 82.979 47 8 0 3 49 1594751 1594705 1.42e-05 50
"SNP_FB_0944203" "chr12A" 82.979 47 8 0 3 49 1615020 1615066 1.42e-05 50
"SNP_FB_0944203" "chr12A" 82.979 47 8 0 3 49 1840585 1840539 1.42e-05 50
"SNP_FB_0944203" "chr12A" 82.979 47 8 0 3 49 2130174 2130220 1.42e-05 50
"SNP_FB_0944203" "chr12A" 82.979 47 8 0 3 49 2386293 2386339 1.42e-05 50
"SNP_FB_0944203" "chr12A" 82.979 47 8 0 3 49 2418126 2418172 1.42e-05 50
"SNP_FB_0944203" "chr12A" 82.979 47 8 0 3 49 2422430 2422476 1.42e-05 50
"SNP_FB_0944203" "chr12A" 82.979 47 8 0 3 49 2428886 2428932 1.42e-05 50
"SNP_FB_0944203" "chr12A" 82.979 47 8 0 3 49 2791445 2791491 1.42e-05 50
"SNP_FB_0944203" "chr12A" 82.979 47 8 0 3 49 2797423 2797469 1.42e-05 50
"SNP_FB_0944203" "chr12A" 82.979 47 8 0 3 49 2802418 2802464 1.42e-05 50
"SNP_FB_0944203" "chr12A" 82.979 47 8 0 3 49 2906726 2906680 1.42e-05 50
"SNP_FB_0944203" "chr12A" 82.979 47 8 0 3 49 3479884 3479930 1.42e-05 50
"SNP_FB_0944203" "chr12A" 82.979 47 8 0 3 49 3572033 3571987 1.42e-05 50
"SNP_FB_0944203" "chr12A" 82.979 47 8 0 3 49 3618882 3618928 1.42e-05 50
"SNP_FB_0944203" "chr12A" 82.979 47 8 0 3 49 4079314 4079268 1.42e-05 50
"SNP_FB_0944203" "chr12A" 82.979 47 8 0 3 49 4331941 4331987 1.42e-05 50
"SNP_FB_0944203" "chr12A" 82.979 47 8 0 3 49 7683559 7683513 1.42e-05 50
"SNP_FB_0944203" "chr12A" 82.979 47 8 0 3 49 7796915 7796869 1.42e-05 50
"SNP_FB_0944203" "chr12A" 82.979 47 8 0 3 49 7814425 7814379 1.42e-05 50
"SNP_FB_0944203" "chr12A" 82.979 47 8 0 3 49 8038451 8038497 1.42e-05 50
"SNP_FB_0944203" "chr12A" 93.75 32 2 0 18 49 8107434 8107403 1.42e-05 50
"SNP_FB_0944203" "chr12A" 93.75 32 2 0 18 49 8621854 8621885 1.42e-05 50
"SNP_FB_0944203" "chr12A" 82.979 47 8 0 3 49 8791271 8791317 1.42e-05 50
"SNP_FB_0944203" "chr12A" 82.979 47 8 0 3 49 9434582 9434536 1.42e-05 50
"SNP_FB_0944203" "chr12A" 82.979 47 8 0 3 49 9774180 9774134 1.42e-05 50
"SNP_FB_0944203" "chr12A" 82.979 47 8 0 3 49 9965445 9965399 1.42e-05 50
"SNP_FB_0944203" "chr12A" 82.979 47 8 0 3 49 10892454 10892408 1.42e-05 50
"SNP_FB_0944203" "chr12A" 82.979 47 8 0 3 49 10990961 10990915 1.42e-05 50
"SNP_FB_0944203" "chr12A" 82.979 47 8 0 3 49 11015736 11015782 1.42e-05 50
"SNP_FB_0944203" "chr12A" 93.75 32 2 0 18 49 11402200 11402169 1.42e-05 50
"SNP_FB_0944203" "chr12A" 82.979 47 8 0 3 49 11459265 11459311 1.42e-05 50
"SNP_FB_0944203" "chr12A" 93.75 32 2 0 18 49 11575369 11575338 1.42e-05 50
"SNP_FB_0944203" "chr12A" 82.979 47 8 0 3 49 11906557 11906511 1.42e-05 50
"SNP_FB_0944203" "chr12A" 93.75 32 2 0 18 49 12430801 12430770 1.42e-05 50
"SNP_FB_0944203" "chr12A" 85.714 42 6 0 8 49 13415527 13415568 1.42e-05 50
"SNP_FB_0944203" "chr12A" 82.979 47 8 0 3 49 14737012 14737058 1.42e-05 50
"SNP_FB_0944203" "chr12A" 82.979 47 8 0 3 49 15127184 15127230 1.42e-05 50
"SNP_FB_0944203" "chr12A" 93.75 32 2 0 18 49 15667500 15667531 1.42e-05 50
"SNP_FB_0944203" "chr12A" 82.979 47 8 0 3 49 15730166 15730212 1.42e-05 50
"SNP_FB_0944203" "chr12A" 82.979 47 8 0 3 49 15842217 15842171 1.42e-05 50
"SNP_FB_0944203" "chr12A" 82.979 47 8 0 3 49 15907471 15907425 1.42e-05 50
"SNP_FB_0944203" "chr12A" 82.979 47 8 0 3 49 15996748 15996702 1.42e-05 50
"SNP_FB_0944203" "chr12A" 82.979 47 8 0 3 49 16438773 16438727 1.42e-05 50
"SNP_FB_0944203" "chr12A" 93.75 32 2 0 18 49 16443733 16443702 1.42e-05 50
"SNP_FB_0944203" "chr12A" 82.979 47 8 0 3 49 16891363 16891317 1.42e-05 50
"SNP_FB_0944203" "chr12A" 82.979 47 8 0 3 49 17196070 17196024 1.42e-05 50
"SNP_FB_0944203" "chr12A" 82.979 47 8 0 3 49 17801485 17801439 1.42e-05 50
"SNP_FB_0944203" "chr12A" 82.979 47 8 0 3 49 17806522 17806476 1.42e-05 50
"SNP_FB_0944203" "chr12A" 82.979 47 8 0 3 49 18011560 18011606 1.42e-05 50
"SNP_FB_0944203" "chr12A" 85.714 42 6 0 8 49 18016407 18016448 1.42e-05 50
"SNP_FB_0944203" "chr12A" 82.979 47 8 0 3 49 18021117 18021163 1.42e-05 50
"SNP_FB_0944203" "chr12A" 85.714 42 6 0 8 49 18025964 18026005 1.42e-05 50
"SNP_FB_0944203" "chr12A" 82.979 47 8 0 3 49 18034382 18034428 1.42e-05 50
"SNP_FB_0944203" "chr12A" 82.979 47 8 0 3 49 18041054 18041100 1.42e-05 50
"SNP_FB_0944203" "chr12A" 82.979 47 8 0 3 49 18202503 18202549 1.42e-05 50
"SNP_FB_0944203" "chr12A" 82.979 47 8 0 3 49 18778310 18778356 1.42e-05 50
"SNP_FB_0944203" "chr12A" 82.979 47 8 0 3 49 19016920 19016966 1.42e-05 50
"SNP_FB_0944203" "chr12A" 82.979 47 8 0 3 49 19316796 19316750 1.42e-05 50
"SNP_FB_0944203" "chr12A" 82.979 47 8 0 3 49 19972881 19972835 1.42e-05 50
"SNP_FB_0944203" "chr12A" 82.979 47 8 0 3 49 19982862 19982816 1.42e-05 50
"SNP_FB_0944203" "chr12A" 82.979 47 8 0 3 49 20129168 20129122 1.42e-05 50
"SNP_FB_0944203" "chr12A" 82.979 47 8 0 3 49 20712597 20712643 1.42e-05 50
"SNP_FB_0944203" "chr12A" 82.979 47 8 0 3 49 20926711 20926665 1.42e-05 50
"SNP_FB_0944203" "chr12A" 93.75 32 2 0 18 49 21451948 21451979 1.42e-05 50
"SNP_FB_0944203" "chr12A" 82.979 47 8 0 3 49 22368123 22368077 1.42e-05 50
"SNP_FB_0944203" "chr12A" 82.979 47 8 0 3 49 22750945 22750991 1.42e-05 50
"SNP_FB_0944203" "chr12A" 82.979 47 8 0 3 49 22864478 22864432 1.42e-05 50
"SNP_FB_0944203" "chr12A" 82.979 47 8 0 3 49 23150662 23150708 1.42e-05 50
"SNP_FB_0944203" "chr12A" 82.979 47 8 0 3 49 23154821 23154867 1.42e-05 50
"SNP_FB_0944203" "chr12A" 82.979 47 8 0 3 49 23986409 23986455 1.42e-05 50
"SNP_FB_0944203" "chr12A" 82.979 47 8 0 3 49 24444639 24444593 1.42e-05 50
"SNP_FB_0944203" "chr12A" 82.979 47 8 0 3 49 25000667 25000621 1.42e-05 50
"SNP_FB_0944203" "chr12A" 93.75 32 2 0 18 49 25455880 25455911 1.42e-05 50
"SNP_FB_0944203" "chr12A" 93.75 32 2 0 18 49 25460325 25460356 1.42e-05 50
"SNP_FB_0944203" "chr12A" 82.979 47 8 0 3 49 25659923 25659877 1.42e-05 50
"SNP_FB_0944203" "chr12A" 82.979 47 8 0 3 49 25730849 25730895 1.42e-05 50
"SNP_FB_0944203" "chr12A" 82.979 47 8 0 3 49 25766793 25766839 1.42e-05 50
"SNP_FB_0944203" "chr12A" 82.979 47 8 0 3 49 26589458 26589412 1.42e-05 50
"SNP_FB_0944203" "chr12A" 82.979 47 8 0 3 49 26595074 26595028 1.42e-05 50
"SNP_FB_0944203" "chr12A" 82.979 47 8 0 3 49 26933083 26933037 1.42e-05 50
"SNP_FB_0944203" "chr12A" 82.979 47 8 0 3 49 27614422 27614376 1.42e-05 50
"SNP_FB_0944203" "chr12A" 82.979 47 8 0 3 49 27776377 27776423 1.42e-05 50
"SNP_FB_0944203" "chr12A" 82.979 47 8 0 3 49 28053504 28053458 1.42e-05 50
"SNP_FB_0944203" "chr12A" 82.979 47 8 0 3 49 28256615 28256569 1.42e-05 50
"SNP_FB_0944203" "chr12A" 82.979 47 8 0 3 49 28267641 28267595 1.42e-05 50
"SNP_FB_0944203" "chr12A" 85.714 42 6 0 8 49 28499211 28499252 1.42e-05 50
"SNP_FB_0944203" "chr12A" 85.714 42 6 0 8 49 28512272 28512313 1.42e-05 50
"SNP_FB_0944203" "chr12A" 82.979 47 8 0 3 49 28645982 28646028 1.42e-05 50
"SNP_FB_0944203" "chr12A" 82.979 47 8 0 3 49 28988448 28988494 1.42e-05 50
"SNP_FB_0944203" "chr12A" 82.979 47 8 0 3 49 29176218 29176172 1.42e-05 50
"SNP_FB_0944203" "chr12A" 82.979 47 8 0 3 49 29618644 29618690 1.42e-05 50
"SNP_FB_0944203" "chr12A" 82.979 47 8 0 3 49 29884477 29884523 1.42e-05 50
"SNP_FB_0944203" "chr12A" 82.979 47 8 0 3 49 29892520 29892474 1.42e-05 50
"SNP_FB_0944203" "chr12A" 82.979 47 8 0 3 49 30139997 30139951 1.42e-05 50
"SNP_FB_0944203" "chr12A" 82.979 47 8 0 3 49 30704488 30704534 1.42e-05 50
"SNP_FB_0944203" "chr12A" 93.75 32 2 0 18 49 30839486 30839455 1.42e-05 50
"SNP_FB_0944203" "chr12A" 82.979 47 8 0 3 49 30970996 30971042 1.42e-05 50
"SNP_FB_0944203" "chr12A" 82.609 46 8 0 3 48 2076490 2076535 4.97e-05 48.2
"SNP_FB_0944203" "chr12A" 90.909 33 3 0 18 50 6589955 6589923 0.000174 47.3
"SNP_FB_0944203" "chr12A" 85 40 6 0 10 49 2397320 2397359 0.000174 46.4
"SNP_FB_0944203" "chr12A" 85 40 6 0 10 49 21695024 21695063 0.000174 46.4
"SNP_FB_0944203" "chr12A" 90.625 32 3 0 18 49 335427 335396 0.000606 45.5
"SNP_FB_0944203" "chr12A" 80.851 47 9 0 3 49 358586 358540 0.000606 45.5
"SNP_FB_0944203" "chr12A" 80.851 47 9 0 3 49 584792 584746 0.000606 45.5
"SNP_FB_0944203" "chr12A" 80.851 47 9 0 3 49 1222237 1222191 0.000606 45.5
"SNP_FB_0944203" "chr12A" 80.851 47 9 0 3 49 3020516 3020562 0.000606 45.5
"SNP_FB_0944203" "chr12A" 80.851 47 9 0 3 49 3185499 3185545 0.000606 45.5
"SNP_FB_0944203" "chr12A" 90.625 32 3 0 18 49 3611446 3611477 0.000606 45.5
"SNP_FB_0944203" "chr12A" 80.851 47 9 0 3 49 4743110 4743064 0.000606 45.5
"SNP_FB_0944203" "chr12A" 90.625 32 3 0 18 49 5636430 5636399 0.000606 45.5
"SNP_FB_0944203" "chr12A" 80.851 47 9 0 3 49 6092945 6092991 0.000606 45.5
"SNP_FB_0944203" "chr12A" 80.851 47 9 0 3 49 8106146 8106192 0.000606 45.5
"SNP_FB_0944203" "chr12A" 80.851 47 9 0 3 49 8713881 8713835 0.000606 45.5
"SNP_FB_0944203" "chr12A" 80.851 47 9 0 3 49 9532063 9532017 0.000606 45.5
"SNP_FB_0944203" "chr12A" 80.851 47 9 0 3 49 9612596 9612550 0.000606 45.5
"SNP_FB_0944203" "chr12A" 80.851 47 9 0 3 49 10131130 10131176 0.000606 45.5
"SNP_FB_0944203" "chr12A" 80.851 47 9 0 3 49 13395442 13395396 0.000606 45.5
"SNP_FB_0944203" "chr12A" 80.851 47 9 0 3 49 13605382 13605336 0.000606 45.5
"SNP_FB_0944203" "chr12A" 90.625 32 3 0 18 49 13647462 13647493 0.000606 45.5
"SNP_FB_0944203" "chr12A" 80.851 47 9 0 3 49 13769902 13769856 0.000606 45.5
"SNP_FB_0944203" "chr12A" 80.851 47 9 0 3 49 14013924 14013970 0.000606 45.5
"SNP_FB_0944203" "chr12A" 80.851 47 9 0 3 49 15310378 15310424 0.000606 45.5
"SNP_FB_0944203" "chr12A" 90.625 32 3 0 18 49 16922558 16922589 0.000606 45.5
"SNP_FB_0944203" "chr12A" 90.625 32 3 0 18 49 17000451 17000482 0.000606 45.5
"SNP_FB_0944203" "chr12A" 80.851 47 9 0 3 49 17004990 17005036 0.000606 45.5
"SNP_FB_0944203" "chr12A" 80.851 47 9 0 3 49 17878365 17878411 0.000606 45.5
"SNP_FB_0944203" "chr12A" 80.851 47 9 0 3 49 17953263 17953309 0.000606 45.5
"SNP_FB_0944203" "chr12A" 80.851 47 9 0 3 49 19189086 19189132 0.000606 45.5
"SNP_FB_0944203" "chr12A" 80.392 51 8 1 1 49 19215810 19215760 0.000606 45.5
"SNP_FB_0944203" "chr12A" 80.851 47 9 0 3 49 21456418 21456464 0.000606 45.5
"SNP_FB_0944203" "chr12A" 90.625 32 3 0 18 49 24143061 24143030 0.000606 45.5
"SNP_FB_0944203" "chr12A" 80.851 47 9 0 3 49 25131778 25131732 0.000606 45.5
"SNP_FB_0944203" "chr12A" 80.851 47 9 0 3 49 26521223 26521177 0.000606 45.5
"SNP_FB_0944203" "chr12A" 90.625 32 3 0 18 49 29022852 29022821 0.000606 45.5
"SNP_FB_0944203" "chr12A" 90.625 32 3 0 18 49 29907874 29907905 0.000606 45.5
"SNP_FB_0944203" "chr12A" 80.851 47 9 0 3 49 30021321 30021367 0.000606 45.5
"SNP_FB_0944203" "chr12A" 80.851 47 9 0 3 49 31161953 31161907 0.000606 45.5
"SNP_FB_0944203" "chr12A" 87.879 33 4 0 18 50 12436504 12436472 0.002 42.8
"SNP_FB_0944203" "chr12A" 87.879 33 4 0 17 49 18564668 18564636 0.002 42.8
"SNP_FB_0944203" "chr12A" 80.851 47 8 1 3 49 1506486 1506531 0.007 41.9
"SNP_FB_0944203" "chr12A" 80.851 47 8 1 3 49 14740986 14741031 0.007 41.9
"SNP_FB_0944203" "chr12A" 87.5 32 4 0 18 49 3483930 3483961 0.007 41
"SNP_FB_0944203" "chr12A" 87.5 32 4 0 18 49 3561511 3561542 0.007 41
"SNP_FB_0944203" "chr12A" 87.5 32 4 0 18 49 5419997 5419966 0.007 41
"SNP_FB_0944203" "chr12A" 87.5 32 4 0 18 49 5881522 5881553 0.007 41
"SNP_FB_0944203" "chr12A" 87.5 32 4 0 18 49 8121495 8121526 0.007 41
"SNP_FB_0944203" "chr12A" 78.723 47 10 0 3 49 9875565 9875519 0.007 41
"SNP_FB_0944203" "chr12A" 78.723 47 10 0 3 49 10888294 10888248 0.007 41
"SNP_FB_0944203" "chr12A" 78.723 47 10 0 3 49 18206758 18206804 0.007 41
"SNP_FB_0944203" "chr12A" 78.723 47 10 0 3 49 19024495 19024541 0.007 41
"SNP_FB_0944203" "chr12A" 87.5 32 4 0 18 49 20040308 20040339 0.007 41
"SNP_FB_0944203" "chr12A" 87.5 32 4 0 18 49 21729272 21729303 0.007 41
"SNP_FB_0944203" "chr12A" 92.593 27 2 0 23 49 24943696 24943722 0.007 41
"SNP_FB_0944203" "chr12A" 78.723 47 10 0 3 49 30025791 30025837 0.007 41
"SNP_FB_0944203" "chr12A" 79.07 43 9 0 7 49 20696582 20696624 0.09 38.3
"SNP_FB_0944203" "chr12A" 76.596 47 11 0 3 49 23894365 23894319 0.31 36.5
"SNP_FB_0944203" "chr12A" 77.273 44 10 0 7 50 25737269 25737312 0.31 35.6
"SNP_FB_0944203" "chr12A" 76.596 47 10 1 3 49 12408588 12408543 3.8 32.8
"SNP_FB_0944203" "chr12A" 76.596 47 10 1 3 49 12421107 12421062 3.8 32.8
"SNP_FB_0944203" "chr12A" 82.353 34 5 1 18 50 4426589 4426622 3.8 31.9
"SNP_FB_0944203" "chr12A" 85.185 27 4 0 3 29 10054334 10054360 3.8 31.9
"SNP_FB_0944203" "chr13A" 87.234 47 6 0 3 49 11278519 11278473 2.75e-08 59
"SNP_FB_0944203" "chr13A" 87.234 47 6 0 3 49 16969773 16969727 2.75e-08 59
"SNP_FB_0944203" "chr13A" 87.234 47 6 0 3 49 18328848 18328802 2.75e-08 59
"SNP_FB_0944203" "chr13A" 87.234 47 6 0 3 49 20163177 20163131 2.75e-08 59
"SNP_FB_0944203" "chr13A" 87.234 47 6 0 3 49 40919156 40919202 2.75e-08 59
"SNP_FB_0944203" "chr13A" 88.372 43 5 0 7 49 12544498 12544456 3.35e-07 56.3
"SNP_FB_0944203" "chr13A" 85.417 48 7 0 3 50 18410126 18410173 3.35e-07 56.3
"SNP_FB_0944203" "chr13A" 88.372 43 5 0 7 49 28991560 28991602 3.35e-07 56.3
"SNP_FB_0944203" "chr13A" 88.372 43 5 0 7 49 29005281 29005323 3.35e-07 56.3
"SNP_FB_0944203" "chr13A" 86.667 45 6 0 5 49 28729108 28729064 3.35e-07 55.4
"SNP_FB_0944203" "chr13A" 85.106 47 7 0 3 49 2111 2157 1.17e-06 54.5
"SNP_FB_0944203" "chr13A" 85.106 47 7 0 3 49 106823 106869 1.17e-06 54.5
"SNP_FB_0944203" "chr13A" 85.106 47 7 0 3 49 2312780 2312826 1.17e-06 54.5
"SNP_FB_0944203" "chr13A" 85.106 47 7 0 3 49 2408906 2408952 1.17e-06 54.5
"SNP_FB_0944203" "chr13A" 85.106 47 7 0 3 49 2426157 2426111 1.17e-06 54.5
"SNP_FB_0944203" "chr13A" 85.106 47 7 0 3 49 2593396 2593350 1.17e-06 54.5
"SNP_FB_0944203" "chr13A" 85.106 47 7 0 3 49 3189620 3189574 1.17e-06 54.5
"SNP_FB_0944203" "chr13A" 85.106 47 7 0 3 49 3193851 3193805 1.17e-06 54.5
"SNP_FB_0944203" "chr13A" 85.106 47 7 0 3 49 6049638 6049592 1.17e-06 54.5
"SNP_FB_0944203" "chr13A" 85.106 47 7 0 3 49 6493261 6493307 1.17e-06 54.5
"SNP_FB_0944203" "chr13A" 85.106 47 7 0 3 49 6542035 6542081 1.17e-06 54.5
"SNP_FB_0944203" "chr13A" 85.106 47 7 0 3 49 7802960 7803006 1.17e-06 54.5
"SNP_FB_0944203" "chr13A" 85.106 47 7 0 3 49 8824496 8824450 1.17e-06 54.5
"SNP_FB_0944203" "chr13A" 85.106 47 7 0 3 49 9538051 9538005 1.17e-06 54.5
"SNP_FB_0944203" "chr13A" 85.106 47 7 0 3 49 10060678 10060632 1.17e-06 54.5
"SNP_FB_0944203" "chr13A" 85.106 47 7 0 3 49 10068189 10068143 1.17e-06 54.5
"SNP_FB_0944203" "chr13A" 85.106 47 7 0 3 49 11079851 11079897 1.17e-06 54.5
"SNP_FB_0944203" "chr13A" 85.106 47 7 0 3 49 11291351 11291305 1.17e-06 54.5
"SNP_FB_0944203" "chr13A" 85.106 47 7 0 3 49 11980216 11980262 1.17e-06 54.5
"SNP_FB_0944203" "chr13A" 85.106 47 7 0 3 49 12519246 12519292 1.17e-06 54.5
"SNP_FB_0944203" "chr13A" 85.106 47 7 0 3 49 12573821 12573775 1.17e-06 54.5
"SNP_FB_0944203" "chr13A" 85.106 47 7 0 3 49 12600852 12600806 1.17e-06 54.5
"SNP_FB_0944203" "chr13A" 85.106 47 7 0 3 49 12717721 12717767 1.17e-06 54.5
"SNP_FB_0944203" "chr13A" 85.106 47 7 0 3 49 13377433 13377479 1.17e-06 54.5
"SNP_FB_0944203" "chr13A" 85.106 47 7 0 3 49 13389294 13389340 1.17e-06 54.5
"SNP_FB_0944203" "chr13A" 85.106 47 7 0 3 49 13507652 13507606 1.17e-06 54.5
"SNP_FB_0944203" "chr13A" 85.106 47 7 0 3 49 13700554 13700508 1.17e-06 54.5
"SNP_FB_0944203" "chr13A" 85.106 47 7 0 3 49 14258261 14258215 1.17e-06 54.5
"SNP_FB_0944203" "chr13A" 85.106 47 7 0 3 49 14318571 14318617 1.17e-06 54.5
"SNP_FB_0944203" "chr13A" 85.106 47 7 0 3 49 14680796 14680750 1.17e-06 54.5
"SNP_FB_0944203" "chr13A" 85.106 47 7 0 3 49 14694715 14694669 1.17e-06 54.5
"SNP_FB_0944203" "chr13A" 85.106 47 7 0 3 49 15109617 15109663 1.17e-06 54.5
"SNP_FB_0944203" "chr13A" 85.106 47 7 0 3 49 16053791 16053745 1.17e-06 54.5
"SNP_FB_0944203" "chr13A" 85.106 47 7 0 3 49 16104962 16104916 1.17e-06 54.5
"SNP_FB_0944203" "chr13A" 85.106 47 7 0 3 49 16263459 16263505 1.17e-06 54.5
"SNP_FB_0944203" "chr13A" 85.106 47 7 0 3 49 16485660 16485614 1.17e-06 54.5
"SNP_FB_0944203" "chr13A" 85.106 47 7 0 3 49 16764980 16764934 1.17e-06 54.5
"SNP_FB_0944203" "chr13A" 85.106 47 7 0 3 49 16773230 16773276 1.17e-06 54.5
"SNP_FB_0944203" "chr13A" 85.106 47 7 0 3 49 17061132 17061086 1.17e-06 54.5
"SNP_FB_0944203" "chr13A" 85.106 47 7 0 3 49 17494182 17494228 1.17e-06 54.5
"SNP_FB_0944203" "chr13A" 85.106 47 7 0 3 49 17787799 17787845 1.17e-06 54.5
"SNP_FB_0944203" "chr13A" 85.106 47 7 0 3 49 17788314 17788360 1.17e-06 54.5
"SNP_FB_0944203" "chr13A" 85.106 47 7 0 3 49 17859171 17859217 1.17e-06 54.5
"SNP_FB_0944203" "chr13A" 85.106 47 7 0 3 49 17863625 17863671 1.17e-06 54.5
"SNP_FB_0944203" "chr13A" 85.106 47 7 0 3 49 18205001 18205047 1.17e-06 54.5
"SNP_FB_0944203" "chr13A" 85.106 47 7 0 3 49 18324648 18324602 1.17e-06 54.5
"SNP_FB_0944203" "chr13A" 85.106 47 7 0 3 49 18696169 18696215 1.17e-06 54.5
"SNP_FB_0944203" "chr13A" 85.106 47 7 0 3 49 18720237 18720283 1.17e-06 54.5
"SNP_FB_0944203" "chr13A" 85.106 47 7 0 3 49 19013026 19013072 1.17e-06 54.5
"SNP_FB_0944203" "chr13A" 85.106 47 7 0 3 49 19016320 19016366 1.17e-06 54.5
"SNP_FB_0944203" "chr13A" 85.106 47 7 0 3 49 19474939 19474893 1.17e-06 54.5
"SNP_FB_0944203" "chr13A" 85.106 47 7 0 3 49 19486350 19486304 1.17e-06 54.5
"SNP_FB_0944203" "chr13A" 85.106 47 7 0 3 49 19564420 19564466 1.17e-06 54.5
"SNP_FB_0944203" "chr13A" 85.106 47 7 0 3 49 20168834 20168788 1.17e-06 54.5
"SNP_FB_0944203" "chr13A" 85.106 47 7 0 3 49 20172846 20172800 1.17e-06 54.5
"SNP_FB_0944203" "chr13A" 85.106 47 7 0 3 49 20433427 20433473 1.17e-06 54.5
"SNP_FB_0944203" "chr13A" 85.106 47 7 0 3 49 20597825 20597779 1.17e-06 54.5
"SNP_FB_0944203" "chr13A" 85.106 47 7 0 3 49 21204951 21204997 1.17e-06 54.5
"SNP_FB_0944203" "chr13A" 85.106 47 7 0 3 49 21339140 21339094 1.17e-06 54.5
"SNP_FB_0944203" "chr13A" 85.106 47 7 0 3 49 21404203 21404249 1.17e-06 54.5
"SNP_FB_0944203" "chr13A" 85.106 47 7 0 3 49 21776864 21776910 1.17e-06 54.5
"SNP_FB_0944203" "chr13A" 85.106 47 7 0 3 49 21778471 21778517 1.17e-06 54.5
"SNP_FB_0944203" "chr13A" 85.106 47 7 0 3 49 21797153 21797199 1.17e-06 54.5
"SNP_FB_0944203" "chr13A" 85.106 47 7 0 3 49 21905932 21905978 1.17e-06 54.5
"SNP_FB_0944203" "chr13A" 85.106 47 7 0 3 49 21925356 21925310 1.17e-06 54.5
"SNP_FB_0944203" "chr13A" 85.106 47 7 0 3 49 22084034 22083988 1.17e-06 54.5
"SNP_FB_0944203" "chr13A" 85.106 47 7 0 3 49 22155094 22155048 1.17e-06 54.5
"SNP_FB_0944203" "chr13A" 85.106 47 7 0 3 49 22796343 22796389 1.17e-06 54.5
"SNP_FB_0944203" "chr13A" 85.106 47 7 0 3 49 23071930 23071884 1.17e-06 54.5
"SNP_FB_0944203" "chr13A" 85.106 47 7 0 3 49 23286638 23286592 1.17e-06 54.5
"SNP_FB_0944203" "chr13A" 85.106 47 7 0 3 49 23589191 23589237 1.17e-06 54.5
"SNP_FB_0944203" "chr13A" 85.106 47 7 0 3 49 23808025 23808071 1.17e-06 54.5
"SNP_FB_0944203" "chr13A" 85.106 47 7 0 3 49 24302135 24302181 1.17e-06 54.5
"SNP_FB_0944203" "chr13A" 85.106 47 7 0 3 49 24310715 24310761 1.17e-06 54.5
"SNP_FB_0944203" "chr13A" 85.106 47 7 0 3 49 24588471 24588517 1.17e-06 54.5
"SNP_FB_0944203" "chr13A" 85.106 47 7 0 3 49 24598183 24598229 1.17e-06 54.5
"SNP_FB_0944203" "chr13A" 85.106 47 7 0 3 49 24798077 24798123 1.17e-06 54.5
"SNP_FB_0944203" "chr13A" 85.106 47 7 0 3 49 25495496 25495450 1.17e-06 54.5
"SNP_FB_0944203" "chr13A" 85.106 47 7 0 3 49 25820999 25821045 1.17e-06 54.5
"SNP_FB_0944203" "chr13A" 85.106 47 7 0 3 49 25900412 25900458 1.17e-06 54.5
"SNP_FB_0944203" "chr13A" 85.106 47 7 0 3 49 25911793 25911839 1.17e-06 54.5
"SNP_FB_0944203" "chr13A" 85.106 47 7 0 3 49 25967569 25967615 1.17e-06 54.5
"SNP_FB_0944203" "chr13A" 85.106 47 7 0 3 49 25995963 25995917 1.17e-06 54.5
"SNP_FB_0944203" "chr13A" 85.106 47 7 0 3 49 26008860 26008814 1.17e-06 54.5
"SNP_FB_0944203" "chr13A" 85.106 47 7 0 3 49 26322042 26322088 1.17e-06 54.5
"SNP_FB_0944203" "chr13A" 85.106 47 7 0 3 49 26390027 26389981 1.17e-06 54.5
"SNP_FB_0944203" "chr13A" 85.106 47 7 0 3 49 27613793 27613747 1.17e-06 54.5
"SNP_FB_0944203" "chr13A" 85.106 47 7 0 3 49 27822193 27822147 1.17e-06 54.5
"SNP_FB_0944203" "chr13A" 85.106 47 7 0 3 49 29042240 29042286 1.17e-06 54.5
"SNP_FB_0944203" "chr13A" 85.106 47 7 0 3 49 31352937 31352891 1.17e-06 54.5
"SNP_FB_0944203" "chr13A" 85.106 47 7 0 3 49 34017242 34017196 1.17e-06 54.5
"SNP_FB_0944203" "chr13A" 85.106 47 7 0 3 49 35022402 35022448 1.17e-06 54.5
"SNP_FB_0944203" "chr13A" 85.106 47 7 0 3 49 35772170 35772216 1.17e-06 54.5
"SNP_FB_0944203" "chr13A" 85.106 47 7 0 3 49 35869975 35870021 1.17e-06 54.5
"SNP_FB_0944203" "chr13A" 85.106 47 7 0 3 49 36483268 36483222 1.17e-06 54.5
"SNP_FB_0944203" "chr13A" 85.106 47 7 0 3 49 36497556 36497510 1.17e-06 54.5
"SNP_FB_0944203" "chr13A" 85.106 47 7 0 3 49 37708302 37708348 1.17e-06 54.5
"SNP_FB_0944203" "chr13A" 85.106 47 7 0 3 49 39710811 39710765 1.17e-06 54.5
"SNP_FB_0944203" "chr13A" 85.106 47 7 0 3 49 40006349 40006303 1.17e-06 54.5
"SNP_FB_0944203" "chr13A" 85.106 47 7 0 3 49 40041965 40042011 1.17e-06 54.5
"SNP_FB_0944203" "chr13A" 85.106 47 7 0 3 49 40402105 40402151 1.17e-06 54.5
"SNP_FB_0944203" "chr13A" 85.106 47 7 0 3 49 41175086 41175040 1.17e-06 54.5
"SNP_FB_0944203" "chr13A" 85.106 47 7 0 3 49 42190048 42190002 1.17e-06 54.5
"SNP_FB_0944203" "chr13A" 85.106 47 7 0 3 49 42194739 42194693 1.17e-06 54.5
"SNP_FB_0944203" "chr13A" 85.106 47 7 0 3 49 42478278 42478324 1.17e-06 54.5
"SNP_FB_0944203" "chr13A" 85.106 47 7 0 3 49 43074991 43075037 1.17e-06 54.5
"SNP_FB_0944203" "chr13A" 85.106 47 7 0 3 49 43248708 43248662 1.17e-06 54.5
"SNP_FB_0944203" "chr13A" 85.106 47 7 0 3 49 45376748 45376794 1.17e-06 54.5
"SNP_FB_0944203" "chr13A" 86.364 44 6 0 6 49 11016093 11016050 1.17e-06 53.6
"SNP_FB_0944203" "chr13A" 86.364 44 6 0 6 49 21196144 21196101 1.17e-06 53.6
"SNP_FB_0944203" "chr13A" 83.673 49 8 0 1 49 24866486 24866534 1.17e-06 53.6
"SNP_FB_0944203" "chr13A" 86.047 43 6 0 7 49 7801356 7801398 4.08e-06 51.8
"SNP_FB_0944203" "chr13A" 83.333 48 8 0 3 50 19425142 19425095 4.08e-06 51.8
"SNP_FB_0944203" "chr13A" 93.939 33 2 0 18 50 22906891 22906859 4.08e-06 51.8
"SNP_FB_0944203" "chr13A" 93.939 33 2 0 18 50 22917592 22917560 4.08e-06 51.8
"SNP_FB_0944203" "chr13A" 86.047 43 6 0 7 49 25412692 25412650 4.08e-06 51.8
"SNP_FB_0944203" "chr13A" 86.047 43 6 0 7 49 25425269 25425227 4.08e-06 51.8
"SNP_FB_0944203" "chr13A" 84.444 45 7 0 6 50 20561095 20561139 1.42e-05 50.9
"SNP_FB_0944203" "chr13A" 91.429 35 3 0 15 49 35025254 35025288 1.42e-05 50.9
"SNP_FB_0944203" "chr13A" 82.979 47 8 0 3 49 61735 61781 1.42e-05 50
"SNP_FB_0944203" "chr13A" 82.979 47 8 0 3 49 1415673 1415719 1.42e-05 50
"SNP_FB_0944203" "chr13A" 82.979 47 8 0 3 49 1419792 1419838 1.42e-05 50
"SNP_FB_0944203" "chr13A" 82.979 47 8 0 3 49 1570145 1570099 1.42e-05 50
"SNP_FB_0944203" "chr13A" 82.979 47 8 0 3 49 2317724 2317770 1.42e-05 50
"SNP_FB_0944203" "chr13A" 82.979 47 8 0 3 49 2420202 2420156 1.42e-05 50
"SNP_FB_0944203" "chr13A" 82.979 47 8 0 3 49 2588343 2588297 1.42e-05 50
"SNP_FB_0944203" "chr13A" 82.979 47 8 0 3 49 6044687 6044641 1.42e-05 50
"SNP_FB_0944203" "chr13A" 93.75 32 2 0 18 49 6498634 6498665 1.42e-05 50
"SNP_FB_0944203" "chr13A" 82.979 47 8 0 3 49 6547088 6547134 1.42e-05 50
"SNP_FB_0944203" "chr13A" 82.979 47 8 0 3 49 7166872 7166826 1.42e-05 50
"SNP_FB_0944203" "chr13A" 82.979 47 8 0 3 49 7530065 7530019 1.42e-05 50
"SNP_FB_0944203" "chr13A" 82.979 47 8 0 3 49 7808011 7808057 1.42e-05 50
"SNP_FB_0944203" "chr13A" 82.979 47 8 0 3 49 8093576 8093622 1.42e-05 50
"SNP_FB_0944203" "chr13A" 93.75 32 2 0 18 49 8097942 8097973 1.42e-05 50
"SNP_FB_0944203" "chr13A" 82.979 47 8 0 3 49 8706770 8706724 1.42e-05 50
"SNP_FB_0944203" "chr13A" 93.75 32 2 0 18 49 11274157 11274126 1.42e-05 50
"SNP_FB_0944203" "chr13A" 82.979 47 8 0 3 49 11984135 11984181 1.42e-05 50
"SNP_FB_0944203" "chr13A" 82.979 47 8 0 3 49 12524075 12524121 1.42e-05 50
"SNP_FB_0944203" "chr13A" 82.979 47 8 0 3 49 12532214 12532168 1.42e-05 50
"SNP_FB_0944203" "chr13A" 82.979 47 8 0 3 49 12566154 12566108 1.42e-05 50
"SNP_FB_0944203" "chr13A" 82.979 47 8 0 3 49 12595871 12595825 1.42e-05 50
"SNP_FB_0944203" "chr13A" 82.979 47 8 0 3 49 12712673 12712719 1.42e-05 50
"SNP_FB_0944203" "chr13A" 82.979 47 8 0 3 49 13393560 13393606 1.42e-05 50
"SNP_FB_0944203" "chr13A" 82.979 47 8 0 3 49 14253211 14253165 1.42e-05 50
"SNP_FB_0944203" "chr13A" 82.979 47 8 0 3 49 14326875 14326921 1.42e-05 50
"SNP_FB_0944203" "chr13A" 82.979 47 8 0 3 49 14554327 14554373 1.42e-05 50
"SNP_FB_0944203" "chr13A" 82.979 47 8 0 3 49 14675747 14675701 1.42e-05 50
"SNP_FB_0944203" "chr13A" 82.979 47 8 0 3 49 14789520 14789474 1.42e-05 50
"SNP_FB_0944203" "chr13A" 82.979 47 8 0 3 49 15105592 15105638 1.42e-05 50
"SNP_FB_0944203" "chr13A" 82.979 47 8 0 3 49 15844870 15844824 1.42e-05 50
"SNP_FB_0944203" "chr13A" 82.979 47 8 0 3 49 16049511 16049465 1.42e-05 50
"SNP_FB_0944203" "chr13A" 82.979 47 8 0 3 49 16759928 16759882 1.42e-05 50
"SNP_FB_0944203" "chr13A" 82.979 47 8 0 3 49 17889578 17889624 1.42e-05 50
"SNP_FB_0944203" "chr13A" 82.979 47 8 0 3 49 18209829 18209875 1.42e-05 50
"SNP_FB_0944203" "chr13A" 82.979 47 8 0 3 49 18728536 18728582 1.42e-05 50
"SNP_FB_0944203" "chr13A" 82.979 47 8 0 3 49 18951442 18951488 1.42e-05 50
"SNP_FB_0944203" "chr13A" 82.979 47 8 0 3 49 19015635 19015589 1.42e-05 50
"SNP_FB_0944203" "chr13A" 82.979 47 8 0 3 49 19470109 19470063 1.42e-05 50
"SNP_FB_0944203" "chr13A" 82.979 47 8 0 3 49 19481520 19481474 1.42e-05 50
"SNP_FB_0944203" "chr13A" 82.979 47 8 0 3 49 19569328 19569374 1.42e-05 50
"SNP_FB_0944203" "chr13A" 82.979 47 8 0 3 49 20158116 20158070 1.42e-05 50
"SNP_FB_0944203" "chr13A" 82.979 47 8 0 3 49 20357901 20357947 1.42e-05 50
"SNP_FB_0944203" "chr13A" 82.979 47 8 0 3 49 20438692 20438738 1.42e-05 50
"SNP_FB_0944203" "chr13A" 93.75 32 2 0 18 49 20567687 20567718 1.42e-05 50
"SNP_FB_0944203" "chr13A" 82.979 47 8 0 3 49 20602114 20602068 1.42e-05 50
"SNP_FB_0944203" "chr13A" 93.75 32 2 0 18 49 20819437 20819468 1.42e-05 50
"SNP_FB_0944203" "chr13A" 82.979 47 8 0 3 49 21191300 21191254 1.42e-05 50
"SNP_FB_0944203" "chr13A" 82.979 47 8 0 3 49 21211603 21211649 1.42e-05 50
"SNP_FB_0944203" "chr13A" 82.979 47 8 0 3 49 21912341 21912387 1.42e-05 50
"SNP_FB_0944203" "chr13A" 82.979 47 8 0 3 49 21970632 21970586 1.42e-05 50
"SNP_FB_0944203" "chr13A" 82.979 47 8 0 3 49 22074276 22074230 1.42e-05 50
"SNP_FB_0944203" "chr13A" 82.979 47 8 0 3 49 22150059 22150013 1.42e-05 50
"SNP_FB_0944203" "chr13A" 85.714 42 6 0 8 49 22689876 22689917 1.42e-05 50
"SNP_FB_0944203" "chr13A" 82.979 47 8 0 3 49 22800390 22800436 1.42e-05 50
"SNP_FB_0944203" "chr13A" 93.75 32 2 0 18 49 22830773 22830804 1.42e-05 50
"SNP_FB_0944203" "chr13A" 93.75 32 2 0 18 49 22911212 22911181 1.42e-05 50
"SNP_FB_0944203" "chr13A" 93.75 32 2 0 18 49 22921913 22921882 1.42e-05 50
"SNP_FB_0944203" "chr13A" 82.979 47 8 0 3 49 23790800 23790846 1.42e-05 50
"SNP_FB_0944203" "chr13A" 82.979 47 8 0 3 49 24107560 24107514 1.42e-05 50
"SNP_FB_0944203" "chr13A" 93.75 32 2 0 18 49 24112394 24112363 1.42e-05 50
"SNP_FB_0944203" "chr13A" 82.979 47 8 0 3 49 24594152 24594198 1.42e-05 50
"SNP_FB_0944203" "chr13A" 93.75 32 2 0 18 49 25408960 25408929 1.42e-05 50
"SNP_FB_0944203" "chr13A" 93.75 32 2 0 18 49 25421537 25421506 1.42e-05 50
"SNP_FB_0944203" "chr13A" 82.979 47 8 0 3 49 25452141 25452095 1.42e-05 50
"SNP_FB_0944203" "chr13A" 82.979 47 8 0 3 49 25490620 25490574 1.42e-05 50
"SNP_FB_0944203" "chr13A" 82.979 47 8 0 3 49 25904957 25905003 1.42e-05 50
"SNP_FB_0944203" "chr13A" 82.979 47 8 0 3 49 25916338 25916384 1.42e-05 50
"SNP_FB_0944203" "chr13A" 82.979 47 8 0 3 49 26012879 26012833 1.42e-05 50
"SNP_FB_0944203" "chr13A" 82.979 47 8 0 3 49 26200805 26200759 1.42e-05 50
"SNP_FB_0944203" "chr13A" 82.979 47 8 0 3 49 26243499 26243453 1.42e-05 50
"SNP_FB_0944203" "chr13A" 93.75 32 2 0 18 49 26360506 26360475 1.42e-05 50
"SNP_FB_0944203" "chr13A" 82.979 47 8 0 3 49 26440401 26440355 1.42e-05 50
"SNP_FB_0944203" "chr13A" 93.75 32 2 0 18 49 26757106 26757137 1.42e-05 50
"SNP_FB_0944203" "chr13A" 93.75 32 2 0 18 49 26761498 26761529 1.42e-05 50
"SNP_FB_0944203" "chr13A" 93.75 32 2 0 18 49 26805339 26805308 1.42e-05 50
"SNP_FB_0944203" "chr13A" 82.979 47 8 0 3 49 26809687 26809641 1.42e-05 50
"SNP_FB_0944203" "chr13A" 93.75 32 2 0 18 49 27017468 27017499 1.42e-05 50
"SNP_FB_0944203" "chr13A" 93.75 32 2 0 18 49 27047146 27047115 1.42e-05 50
"SNP_FB_0944203" "chr13A" 82.979 47 8 0 3 49 27051494 27051448 1.42e-05 50
"SNP_FB_0944203" "chr13A" 93.75 32 2 0 18 49 27059726 27059695 1.42e-05 50
"SNP_FB_0944203" "chr13A" 82.979 47 8 0 3 49 27064074 27064028 1.42e-05 50
"SNP_FB_0944203" "chr13A" 93.75 32 2 0 18 49 27305280 27305311 1.42e-05 50
"SNP_FB_0944203" "chr13A" 93.75 32 2 0 18 49 27309611 27309642 1.42e-05 50
"SNP_FB_0944203" "chr13A" 93.75 32 2 0 18 49 27333437 27333468 1.42e-05 50
"SNP_FB_0944203" "chr13A" 85.714 42 6 0 7 48 27620931 27620972 1.42e-05 50
"SNP_FB_0944203" "chr13A" 82.979 47 8 0 3 49 28972541 28972587 1.42e-05 50
"SNP_FB_0944203" "chr13A" 82.979 47 8 0 3 49 28986415 28986461 1.42e-05 50
"SNP_FB_0944203" "chr13A" 93.75 32 2 0 18 49 30148130 30148099 1.42e-05 50
"SNP_FB_0944203" "chr13A" 93.75 32 2 0 18 49 30161550 30161519 1.42e-05 50
"SNP_FB_0944203" "chr13A" 82.979 47 8 0 3 49 30192345 30192299 1.42e-05 50
"SNP_FB_0944203" "chr13A" 93.75 32 2 0 18 49 30586257 30586288 1.42e-05 50
"SNP_FB_0944203" "chr13A" 93.75 32 2 0 18 49 34589064 34589095 1.42e-05 50
"SNP_FB_0944203" "chr13A" 93.75 32 2 0 18 49 34910026 34910057 1.42e-05 50
"SNP_FB_0944203" "chr13A" 82.979 47 8 0 3 49 36007097 36007051 1.42e-05 50
"SNP_FB_0944203" "chr13A" 93.75 32 2 0 18 49 36485748 36485717 1.42e-05 50
"SNP_FB_0944203" "chr13A" 82.979 47 8 0 3 49 37110648 37110602 1.42e-05 50
"SNP_FB_0944203" "chr13A" 82.979 47 8 0 3 49 37178860 37178906 1.42e-05 50
"SNP_FB_0944203" "chr13A" 82.979 47 8 0 3 49 37192083 37192129 1.42e-05 50
"SNP_FB_0944203" "chr13A" 93.75 32 2 0 18 49 37556837 37556868 1.42e-05 50
"SNP_FB_0944203" "chr13A" 93.75 32 2 0 18 49 38076043 38076012 1.42e-05 50
"SNP_FB_0944203" "chr13A" 82.979 47 8 0 3 49 39391706 39391752 1.42e-05 50
"SNP_FB_0944203" "chr13A" 93.75 32 2 0 18 49 40002021 40001990 1.42e-05 50
"SNP_FB_0944203" "chr13A" 82.979 47 8 0 3 49 40219601 40219555 1.42e-05 50
"SNP_FB_0944203" "chr13A" 93.75 32 2 0 18 49 40927078 40927109 1.42e-05 50
"SNP_FB_0944203" "chr13A" 82.979 47 8 0 3 49 41154408 41154362 1.42e-05 50
"SNP_FB_0944203" "chr13A" 82.979 47 8 0 3 49 42950158 42950204 1.42e-05 50
"SNP_FB_0944203" "chr13A" 82.979 47 8 0 3 49 46206102 46206148 1.42e-05 50
"SNP_FB_0944203" "chr13A" 84.091 44 7 0 6 49 42664007 42663964 4.97e-05 49.1
"SNP_FB_0944203" "chr13A" 83.721 43 7 0 7 49 31356911 31356869 0.000174 47.3
"SNP_FB_0944203" "chr13A" 82.979 47 7 1 3 49 36012144 36012099 0.000174 46.4
"SNP_FB_0944203" "chr13A" 82.222 45 8 0 3 47 38768455 38768411 0.000174 46.4
"SNP_FB_0944203" "chr13A" 80 50 10 0 1 50 43475082 43475033 0.000174 46.4
"SNP_FB_0944203" "chr13A" 80.851 47 9 0 3 49 111216 111262 0.000606 45.5
"SNP_FB_0944203" "chr13A" 80.851 47 9 0 3 49 6686059 6686105 0.000606 45.5
"SNP_FB_0944203" "chr13A" 90.625 32 3 0 18 49 6851112 6851143 0.000606 45.5
"SNP_FB_0944203" "chr13A" 80.851 47 9 0 3 49 6855590 6855636 0.000606 45.5
"SNP_FB_0944203" "chr13A" 80.851 47 9 0 3 49 6858048 6858094 0.000606 45.5
"SNP_FB_0944203" "chr13A" 90.625 32 3 0 18 49 6880968 6880999 0.000606 45.5
"SNP_FB_0944203" "chr13A" 80.851 47 9 0 3 49 8758151 8758197 0.000606 45.5
"SNP_FB_0944203" "chr13A" 80.851 47 9 0 3 49 8820313 8820267 0.000606 45.5
"SNP_FB_0944203" "chr13A" 90.625 32 3 0 18 49 8885059 8885028 0.000606 45.5
"SNP_FB_0944203" "chr13A" 80.851 47 9 0 3 49 9534775 9534729 0.000606 45.5
"SNP_FB_0944203" "chr13A" 80.851 47 9 0 3 49 9846718 9846672 0.000606 45.5
"SNP_FB_0944203" "chr13A" 80.851 47 9 0 3 49 10055996 10055950 0.000606 45.5
"SNP_FB_0944203" "chr13A" 80.851 47 9 0 3 49 10063507 10063461 0.000606 45.5
"SNP_FB_0944203" "chr13A" 80.851 47 9 0 3 49 10671831 10671785 0.000606 45.5
"SNP_FB_0944203" "chr13A" 80.851 47 9 0 3 49 11084106 11084152 0.000606 45.5
"SNP_FB_0944203" "chr13A" 80.851 47 9 0 3 49 11287242 11287196 0.000606 45.5
"SNP_FB_0944203" "chr13A" 80.851 47 9 0 3 49 12540110 12540064 0.000606 45.5
"SNP_FB_0944203" "chr13A" 80.851 47 9 0 3 49 12568654 12568608 0.000606 45.5
"SNP_FB_0944203" "chr13A" 80.851 47 9 0 3 49 13503214 13503168 0.000606 45.5
"SNP_FB_0944203" "chr13A" 90.625 32 3 0 18 49 13695684 13695653 0.000606 45.5
"SNP_FB_0944203" "chr13A" 80.851 47 9 0 3 49 14164532 14164578 0.000606 45.5
"SNP_FB_0944203" "chr13A" 80.851 47 9 0 3 49 14323628 14323674 0.000606 45.5
"SNP_FB_0944203" "chr13A" 90.625 32 3 0 18 49 14620853 14620822 0.000606 45.5
"SNP_FB_0944203" "chr13A" 90.625 32 3 0 18 49 15717383 15717414 0.000606 45.5
"SNP_FB_0944203" "chr13A" 90.625 32 3 0 18 49 15728766 15728797 0.000606 45.5
"SNP_FB_0944203" "chr13A" 90.625 32 3 0 18 49 16268290 16268321 0.000606 45.5
"SNP_FB_0944203" "chr13A" 90.625 32 3 0 18 49 16280048 16280079 0.000606 45.5
"SNP_FB_0944203" "chr13A" 80.851 47 9 0 3 49 16476616 16476570 0.000606 45.5
"SNP_FB_0944203" "chr13A" 80.851 47 9 0 3 49 17056436 17056390 0.000606 45.5
"SNP_FB_0944203" "chr13A" 80.851 47 9 0 3 49 17531607 17531561 0.000606 45.5
"SNP_FB_0944203" "chr13A" 80.851 47 9 0 3 49 17581779 17581825 0.000606 45.5
"SNP_FB_0944203" "chr13A" 80.851 47 9 0 3 49 17792457 17792503 0.000606 45.5
"SNP_FB_0944203" "chr13A" 90.625 32 3 0 18 49 18203409 18203440 0.000606 45.5
"SNP_FB_0944203" "chr13A" 80.851 47 9 0 3 49 18691058 18691104 0.000606 45.5
"SNP_FB_0944203" "chr13A" 80.851 47 9 0 3 49 19020911 19020957 0.000606 45.5
"SNP_FB_0944203" "chr13A" 80.851 47 9 0 3 49 19937306 19937260 0.000606 45.5
"SNP_FB_0944203" "chr13A" 80.851 47 9 0 3 49 21327055 21327009 0.000606 45.5
"SNP_FB_0944203" "chr13A" 80.851 47 9 0 3 49 21400148 21400194 0.000606 45.5
"SNP_FB_0944203" "chr13A" 80.851 47 9 0 3 49 21920523 21920477 0.000606 45.5
"SNP_FB_0944203" "chr13A" 80.851 47 9 0 3 49 22078448 22078402 0.000606 45.5
"SNP_FB_0944203" "chr13A" 80.851 47 9 0 3 49 22805166 22805212 0.000606 45.5
"SNP_FB_0944203" "chr13A" 80.851 47 9 0 3 49 23067459 23067413 0.000606 45.5
"SNP_FB_0944203" "chr13A" 80.851 47 9 0 3 49 23282013 23281967 0.000606 45.5
"SNP_FB_0944203" "chr13A" 90.625 32 3 0 18 49 23518387 23518356 0.000606 45.5
"SNP_FB_0944203" "chr13A" 80.851 47 9 0 3 49 23593616 23593662 0.000606 45.5
"SNP_FB_0944203" "chr13A" 80.851 47 9 0 3 49 24307451 24307497 0.000606 45.5
"SNP_FB_0944203" "chr13A" 80.851 47 9 0 3 49 24315052 24315098 0.000606 45.5
"SNP_FB_0944203" "chr13A" 90.625 32 3 0 18 49 24325975 24326006 0.000606 45.5
"SNP_FB_0944203" "chr13A" 80.851 47 9 0 3 49 24802342 24802388 0.000606 45.5
"SNP_FB_0944203" "chr13A" 80.851 47 9 0 3 49 25972621 25972667 0.000606 45.5
"SNP_FB_0944203" "chr13A" 80.851 47 9 0 3 49 26326325 26326371 0.000606 45.5
"SNP_FB_0944203" "chr13A" 80.851 47 9 0 3 49 26355394 26355348 0.000606 45.5
"SNP_FB_0944203" "chr13A" 90.625 32 3 0 18 49 26385188 26385157 0.000606 45.5
"SNP_FB_0944203" "chr13A" 90.625 32 3 0 18 49 26442742 26442711 0.000606 45.5
"SNP_FB_0944203" "chr13A" 90.625 32 3 0 18 49 27013138 27013169 0.000606 45.5
"SNP_FB_0944203" "chr13A" 80.851 47 9 0 3 49 27625397 27625443 0.000606 45.5
"SNP_FB_0944203" "chr13A" 80.851 47 9 0 3 49 27817959 27817913 0.000606 45.5
"SNP_FB_0944203" "chr13A" 80.851 47 9 0 3 49 28533750 28533796 0.000606 45.5
"SNP_FB_0944203" "chr13A" 90.625 32 3 0 18 49 29394035 29394066 0.000606 45.5
"SNP_FB_0944203" "chr13A" 90.625 32 3 0 18 49 32581292 32581261 0.000606 45.5
"SNP_FB_0944203" "chr13A" 90.625 32 3 0 18 49 34012379 34012348 0.000606 45.5
"SNP_FB_0944203" "chr13A" 80.851 47 9 0 3 49 34834373 34834327 0.000606 45.5
"SNP_FB_0944203" "chr13A" 80.851 47 9 0 3 49 35776619 35776665 0.000606 45.5
"SNP_FB_0944203" "chr13A" 80.851 47 9 0 3 49 35815212 35815258 0.000606 45.5
"SNP_FB_0944203" "chr13A" 80.851 47 9 0 3 49 35819659 35819705 0.000606 45.5
"SNP_FB_0944203" "chr13A" 80.851 47 9 0 3 49 35873812 35873858 0.000606 45.5
"SNP_FB_0944203" "chr13A" 80.851 47 9 0 3 49 36434162 36434116 0.000606 45.5
"SNP_FB_0944203" "chr13A" 90.625 32 3 0 18 49 37183189 37183220 0.000606 45.5
"SNP_FB_0944203" "chr13A" 90.625 32 3 0 18 49 37196412 37196443 0.000606 45.5
"SNP_FB_0944203" "chr13A" 80.851 47 9 0 3 49 37744902 37744856 0.000606 45.5
"SNP_FB_0944203" "chr13A" 90.625 32 3 0 18 49 38528532 38528501 0.000606 45.5
"SNP_FB_0944203" "chr13A" 80.851 47 9 0 3 49 39167865 39167819 0.000606 45.5
"SNP_FB_0944203" "chr13A" 80.851 47 9 0 3 49 39383150 39383196 0.000606 45.5
"SNP_FB_0944203" "chr13A" 90.625 32 3 0 18 49 40046963 40046994 0.000606 45.5
"SNP_FB_0944203" "chr13A" 80.851 47 9 0 3 49 42185650 42185604 0.000606 45.5
"SNP_FB_0944203" "chr13A" 90.625 32 3 0 18 49 42473910 42473941 0.000606 45.5
"SNP_FB_0944203" "chr13A" 80.851 47 9 0 3 49 42660884 42660838 0.000606 45.5
"SNP_FB_0944203" "chr13A" 80.851 47 9 0 3 49 43237605 43237559 0.000606 45.5
"SNP_FB_0944203" "chr13A" 80.851 47 9 0 3 49 43733120 43733166 0.000606 45.5
"SNP_FB_0944203" "chr13A" 82.927 41 7 0 9 49 35828386 35828426 0.002 43.7
"SNP_FB_0944203" "chr13A" 83.333 42 5 1 10 49 4087576 4087535 0.002 42.8
"SNP_FB_0944203" "chr13A" 81.395 43 8 0 7 49 23830350 23830392 0.002 42.8
"SNP_FB_0944203" "chr13A" 87.879 33 4 0 17 49 42818203 42818171 0.002 42.8
"SNP_FB_0944203" "chr13A" 83.333 42 6 1 8 49 26885 26925 0.007 41.9
"SNP_FB_0944203" "chr13A" 90 30 3 0 20 49 43845174 43845203 0.007 41.9
"SNP_FB_0944203" "chr13A" 78.723 47 10 0 3 49 2413346 2413392 0.007 41
"SNP_FB_0944203" "chr13A" 87.5 32 4 0 18 49 8762198 8762229 0.007 41
"SNP_FB_0944203" "chr13A" 87.5 32 4 0 18 49 12528096 12528065 0.007 41
"SNP_FB_0944203" "chr13A" 87.5 32 4 0 18 49 15839802 15839771 0.007 41
"SNP_FB_0944203" "chr13A" 78.723 47 10 0 3 49 17497514 17497560 0.007 41
"SNP_FB_0944203" "chr13A" 87.5 32 4 0 18 49 26436452 26436421 0.007 41
"SNP_FB_0944203" "chr13A" 87.5 32 4 0 18 49 34829273 34829242 0.007 41
"SNP_FB_0944203" "chr13A" 87.5 32 4 0 18 49 42178641 42178610 0.007 41
"SNP_FB_0944203" "chr13A" 87.5 32 4 0 18 49 42181099 42181068 0.007 41
"SNP_FB_0944203" "chr13A" 87.5 32 4 0 18 49 43095022 43095053 0.007 41
"SNP_FB_0944203" "chr13A" 87.097 31 4 0 18 48 27873469 27873499 0.026 39.2
"SNP_FB_0944203" "chr13A" 84.848 33 5 0 17 49 3868002 3868034 0.09 38.3
"SNP_FB_0944203" "chr13A" 84.848 33 5 0 17 49 3877191 3877223 0.09 38.3
"SNP_FB_0944203" "chr13A" 78.723 47 8 1 3 49 10450042 10450086 0.09 38.3
"SNP_FB_0944203" "chr13A" 78.723 47 8 1 3 49 21334235 21334191 0.09 38.3
"SNP_FB_0944203" "chr13A" 84.375 32 5 0 18 49 42620512 42620481 0.31 36.5
"SNP_FB_0944203" "chr13A" 76 50 9 1 3 49 8633337 8633386 0.31 35.6
"SNP_FB_0944203" "chr13A" 78.049 41 9 0 9 49 20144063 20144103 1.1 34.6
"SNP_FB_0944203" "chr13A" 85.714 28 4 0 22 49 2243710 2243737 1.1 33.7
"SNP_FB_0944203" "chr13A" 88 25 3 0 25 49 36769266 36769290 3.8 32.8
"SNP_FB_0944203" "chr13A" 88 25 3 0 25 49 36779668 36779692 3.8 32.8
"SNP_FB_0944203" "chr13A" 100 17 0 0 27 43 34223811 34223827 3.8 31.9
"SNP_FB_0944203" "chr13A" 100 17 0 0 27 43 42393879 42393863 3.8 31.9
"SNP_FB_0944203" "chr14A" 87.234 47 6 0 3 49 6043383 6043429 2.75e-08 59
"SNP_FB_0944203" "chr14A" 87.234 47 6 0 3 49 11577759 11577805 2.75e-08 59
"SNP_FB_0944203" "chr14A" 87.234 47 6 0 3 49 17377159 17377113 2.75e-08 59
"SNP_FB_0944203" "chr14A" 85.714 49 7 0 1 49 21354461 21354509 9.6e-08 58.1
"SNP_FB_0944203" "chr14A" 85.417 48 7 0 3 50 2600342 2600389 3.35e-07 56.3
"SNP_FB_0944203" "chr14A" 85.106 47 7 0 3 49 254607 254653 1.17e-06 54.5
"SNP_FB_0944203" "chr14A" 85.106 47 7 0 3 49 486787 486741 1.17e-06 54.5
"SNP_FB_0944203" "chr14A" 85.106 47 7 0 3 49 571402 571356 1.17e-06 54.5
"SNP_FB_0944203" "chr14A" 85.106 47 7 0 3 49 612415 612369 1.17e-06 54.5
"SNP_FB_0944203" "chr14A" 85.106 47 7 0 3 49 616652 616606 1.17e-06 54.5
"SNP_FB_0944203" "chr14A" 85.106 47 7 0 3 49 673770 673816 1.17e-06 54.5
"SNP_FB_0944203" "chr14A" 85.106 47 7 0 3 49 724050 724004 1.17e-06 54.5
"SNP_FB_0944203" "chr14A" 85.106 47 7 0 3 49 807035 807081 1.17e-06 54.5
"SNP_FB_0944203" "chr14A" 85.106 47 7 0 3 49 935316 935270 1.17e-06 54.5
"SNP_FB_0944203" "chr14A" 85.106 47 7 0 3 49 1025432 1025478 1.17e-06 54.5
"SNP_FB_0944203" "chr14A" 85.106 47 7 0 3 49 1926187 1926233 1.17e-06 54.5
"SNP_FB_0944203" "chr14A" 85.106 47 7 0 3 49 1939537 1939583 1.17e-06 54.5
"SNP_FB_0944203" "chr14A" 85.106 47 7 0 3 49 1980434 1980388 1.17e-06 54.5
"SNP_FB_0944203" "chr14A" 85.106 47 7 0 3 49 2067301 2067255 1.17e-06 54.5
"SNP_FB_0944203" "chr14A" 85.106 47 7 0 3 49 2108439 2108485 1.17e-06 54.5
"SNP_FB_0944203" "chr14A" 85.106 47 7 0 3 49 2363146 2363192 1.17e-06 54.5
"SNP_FB_0944203" "chr14A" 85.106 47 7 0 3 49 3863031 3862985 1.17e-06 54.5
"SNP_FB_0944203" "chr14A" 85.106 47 7 0 3 49 4296833 4296787 1.17e-06 54.5
"SNP_FB_0944203" "chr14A" 85.106 47 7 0 3 49 5081841 5081795 1.17e-06 54.5
"SNP_FB_0944203" "chr14A" 85.106 47 7 0 3 49 5393059 5393105 1.17e-06 54.5
"SNP_FB_0944203" "chr14A" 85.106 47 7 0 3 49 5405864 5405818 1.17e-06 54.5
"SNP_FB_0944203" "chr14A" 85.106 47 7 0 3 49 5561437 5561483 1.17e-06 54.5
"SNP_FB_0944203" "chr14A" 85.106 47 7 0 3 49 5794110 5794156 1.17e-06 54.5
"SNP_FB_0944203" "chr14A" 85.106 47 7 0 3 49 5842503 5842549 1.17e-06 54.5
"SNP_FB_0944203" "chr14A" 85.106 47 7 0 3 49 5996226 5996272 1.17e-06 54.5
"SNP_FB_0944203" "chr14A" 85.106 47 7 0 3 49 6061021 6061067 1.17e-06 54.5
"SNP_FB_0944203" "chr14A" 85.106 47 7 0 3 49 7108164 7108118 1.17e-06 54.5
"SNP_FB_0944203" "chr14A" 85.106 47 7 0 3 49 7381898 7381944 1.17e-06 54.5
"SNP_FB_0944203" "chr14A" 85.106 47 7 0 3 49 7596566 7596520 1.17e-06 54.5
"SNP_FB_0944203" "chr14A" 85.106 47 7 0 3 49 7752896 7752850 1.17e-06 54.5
"SNP_FB_0944203" "chr14A" 85.106 47 7 0 3 49 8066772 8066726 1.17e-06 54.5
"SNP_FB_0944203" "chr14A" 85.106 47 7 0 3 49 8094578 8094624 1.17e-06 54.5
"SNP_FB_0944203" "chr14A" 85.106 47 7 0 3 49 8299037 8298991 1.17e-06 54.5
"SNP_FB_0944203" "chr14A" 85.106 47 7 0 3 49 8540806 8540852 1.17e-06 54.5
"SNP_FB_0944203" "chr14A" 85.106 47 7 0 3 49 8542413 8542459 1.17e-06 54.5
"SNP_FB_0944203" "chr14A" 85.106 47 7 0 3 49 8547188 8547234 1.17e-06 54.5
"SNP_FB_0944203" "chr14A" 85.106 47 7 0 3 49 8781164 8781118 1.17e-06 54.5
"SNP_FB_0944203" "chr14A" 85.106 47 7 0 3 49 8943560 8943514 1.17e-06 54.5
"SNP_FB_0944203" "chr14A" 85.106 47 7 0 3 49 9068733 9068687 1.17e-06 54.5
"SNP_FB_0944203" "chr14A" 85.106 47 7 0 3 49 9072887 9072841 1.17e-06 54.5
"SNP_FB_0944203" "chr14A" 85.106 47 7 0 3 49 9159320 9159366 1.17e-06 54.5
"SNP_FB_0944203" "chr14A" 85.106 47 7 0 3 49 9163200 9163246 1.17e-06 54.5
"SNP_FB_0944203" "chr14A" 85.106 47 7 0 3 49 9278442 9278396 1.17e-06 54.5
"SNP_FB_0944203" "chr14A" 85.106 47 7 0 3 49 9283575 9283529 1.17e-06 54.5
"SNP_FB_0944203" "chr14A" 85.106 47 7 0 3 49 9731388 9731342 1.17e-06 54.5
"SNP_FB_0944203" "chr14A" 85.106 47 7 0 3 49 9959104 9959058 1.17e-06 54.5
"SNP_FB_0944203" "chr14A" 85.106 47 7 0 3 49 10401679 10401633 1.17e-06 54.5
"SNP_FB_0944203" "chr14A" 85.106 47 7 0 3 49 10680240 10680194 1.17e-06 54.5
"SNP_FB_0944203" "chr14A" 85.106 47 7 0 3 49 10684423 10684377 1.17e-06 54.5
"SNP_FB_0944203" "chr14A" 85.106 47 7 0 3 49 10710606 10710560 1.17e-06 54.5
"SNP_FB_0944203" "chr14A" 85.106 47 7 0 3 49 10818804 10818850 1.17e-06 54.5
"SNP_FB_0944203" "chr14A" 85.106 47 7 0 3 49 11279030 11278984 1.17e-06 54.5
"SNP_FB_0944203" "chr14A" 85.106 47 7 0 3 49 13000799 13000845 1.17e-06 54.5
"SNP_FB_0944203" "chr14A" 85.106 47 7 0 3 49 13022589 13022543 1.17e-06 54.5
"SNP_FB_0944203" "chr14A" 85.106 47 7 0 3 49 13653266 13653220 1.17e-06 54.5
"SNP_FB_0944203" "chr14A" 85.106 47 7 0 3 49 14291442 14291488 1.17e-06 54.5
"SNP_FB_0944203" "chr14A" 85.106 47 7 0 3 49 15159682 15159636 1.17e-06 54.5
"SNP_FB_0944203" "chr14A" 85.106 47 7 0 3 49 15259644 15259690 1.17e-06 54.5
"SNP_FB_0944203" "chr14A" 85.106 47 7 0 3 49 15324479 15324433 1.17e-06 54.5
"SNP_FB_0944203" "chr14A" 85.106 47 7 0 3 49 15328966 15328920 1.17e-06 54.5
"SNP_FB_0944203" "chr14A" 85.106 47 7 0 3 49 15755996 15756042 1.17e-06 54.5
"SNP_FB_0944203" "chr14A" 85.106 47 7 0 3 49 15965502 15965456 1.17e-06 54.5
"SNP_FB_0944203" "chr14A" 85.106 47 7 0 3 49 15977446 15977492 1.17e-06 54.5
"SNP_FB_0944203" "chr14A" 85.106 47 7 0 3 49 16634462 16634508 1.17e-06 54.5
"SNP_FB_0944203" "chr14A" 85.106 47 7 0 3 49 16959842 16959888 1.17e-06 54.5
"SNP_FB_0944203" "chr14A" 85.106 47 7 0 3 49 16968753 16968799 1.17e-06 54.5
"SNP_FB_0944203" "chr14A" 85.106 47 7 0 3 49 17323750 17323704 1.17e-06 54.5
"SNP_FB_0944203" "chr14A" 85.106 47 7 0 3 49 17327968 17327922 1.17e-06 54.5
"SNP_FB_0944203" "chr14A" 85.106 47 7 0 3 49 17328483 17328437 1.17e-06 54.5
"SNP_FB_0944203" "chr14A" 85.106 47 7 0 3 49 17372068 17372022 1.17e-06 54.5
"SNP_FB_0944203" "chr14A" 85.106 47 7 0 3 49 17938823 17938777 1.17e-06 54.5
"SNP_FB_0944203" "chr14A" 85.106 47 7 0 3 49 17943750 17943704 1.17e-06 54.5
"SNP_FB_0944203" "chr14A" 85.106 47 7 0 3 49 17945357 17945311 1.17e-06 54.5
"SNP_FB_0944203" "chr14A" 85.106 47 7 0 3 49 17945872 17945826 1.17e-06 54.5
"SNP_FB_0944203" "chr14A" 85.106 47 7 0 3 49 19286169 19286215 1.17e-06 54.5
"SNP_FB_0944203" "chr14A" 85.106 47 7 0 3 49 19526073 19526119 1.17e-06 54.5
"SNP_FB_0944203" "chr14A" 85.106 47 7 0 3 49 19759484 19759438 1.17e-06 54.5
"SNP_FB_0944203" "chr14A" 85.106 47 7 0 3 49 19815051 19815005 1.17e-06 54.5
"SNP_FB_0944203" "chr14A" 85.106 47 7 0 3 49 19820036 19819990 1.17e-06 54.5
"SNP_FB_0944203" "chr14A" 85.106 47 7 0 3 49 20758331 20758377 1.17e-06 54.5
"SNP_FB_0944203" "chr14A" 85.106 47 7 0 3 49 20925105 20925151 1.17e-06 54.5
"SNP_FB_0944203" "chr14A" 85.106 47 7 0 3 49 22789381 22789427 1.17e-06 54.5
"SNP_FB_0944203" "chr14A" 85.106 47 7 0 3 49 23099914 23099960 1.17e-06 54.5
"SNP_FB_0944203" "chr14A" 85.106 47 7 0 3 49 24060141 24060187 1.17e-06 54.5
"SNP_FB_0944203" "chr14A" 85.106 47 7 0 3 49 24065026 24065072 1.17e-06 54.5
"SNP_FB_0944203" "chr14A" 85.106 47 7 0 3 49 24086822 24086776 1.17e-06 54.5
"SNP_FB_0944203" "chr14A" 85.106 47 7 0 3 49 24091945 24091899 1.17e-06 54.5
"SNP_FB_0944203" "chr14A" 85.106 47 7 0 3 49 25026641 25026687 1.17e-06 54.5
"SNP_FB_0944203" "chr14A" 85.106 47 7 0 3 49 25030960 25031006 1.17e-06 54.5
"SNP_FB_0944203" "chr14A" 85.106 47 7 0 3 49 25152752 25152706 1.17e-06 54.5
"SNP_FB_0944203" "chr14A" 85.106 47 7 0 3 49 25621078 25621124 1.17e-06 54.5
"SNP_FB_0944203" "chr14A" 85.106 47 7 0 3 49 25625297 25625343 1.17e-06 54.5
"SNP_FB_0944203" "chr14A" 85.106 47 7 0 3 49 25630433 25630479 1.17e-06 54.5
"SNP_FB_0944203" "chr14A" 85.106 47 7 0 3 49 26276548 26276594 1.17e-06 54.5
"SNP_FB_0944203" "chr14A" 85.106 47 7 0 3 49 26445399 26445445 1.17e-06 54.5
"SNP_FB_0944203" "chr14A" 85.106 47 7 0 3 49 26789084 26789038 1.17e-06 54.5
"SNP_FB_0944203" "chr14A" 85.106 47 7 0 3 49 27454334 27454380 1.17e-06 54.5
"SNP_FB_0944203" "chr14A" 85.106 47 7 0 3 49 27469689 27469735 1.17e-06 54.5
"SNP_FB_0944203" "chr14A" 88.636 44 4 1 6 49 27668213 27668171 1.17e-06 54.5
"SNP_FB_0944203" "chr14A" 85.106 47 7 0 3 49 28090090 28090136 1.17e-06 54.5
"SNP_FB_0944203" "chr14A" 85.106 47 7 0 3 49 29052931 29052885 1.17e-06 54.5
"SNP_FB_0944203" "chr14A" 85.106 47 7 0 3 49 29345812 29345766 1.17e-06 54.5
"SNP_FB_0944203" "chr14A" 85.106 47 7 0 3 49 29744952 29744906 1.17e-06 54.5
"SNP_FB_0944203" "chr14A" 85.106 47 7 0 3 49 30513131 30513177 1.17e-06 54.5
"SNP_FB_0944203" "chr14A" 85.106 47 7 0 3 49 30649776 30649730 1.17e-06 54.5
"SNP_FB_0944203" "chr14A" 85.106 47 7 0 3 49 30679446 30679492 1.17e-06 54.5
"SNP_FB_0944203" "chr14A" 85.106 47 7 0 3 49 30898442 30898396 1.17e-06 54.5
"SNP_FB_0944203" "chr14A" 85.106 47 7 0 3 49 30902661 30902615 1.17e-06 54.5
"SNP_FB_0944203" "chr14A" 86.364 44 6 0 7 50 3305970 3306013 1.17e-06 53.6
"SNP_FB_0944203" "chr14A" 86.364 44 6 0 6 49 9821068 9821025 1.17e-06 53.6
"SNP_FB_0944203" "chr14A" 86.047 43 6 0 7 49 372461 372419 4.08e-06 51.8
"SNP_FB_0944203" "chr14A" 86.047 43 6 0 7 49 6034334 6034376 4.08e-06 51.8
"SNP_FB_0944203" "chr14A" 86.047 43 6 0 7 49 22089770 22089812 4.08e-06 51.8
"SNP_FB_0944203" "chr14A" 86.047 43 6 0 7 49 25747120 25747078 4.08e-06 51.8
"SNP_FB_0944203" "chr14A" 82.979 47 8 0 3 49 259644 259690 1.42e-05 50
"SNP_FB_0944203" "chr14A" 82.979 47 8 0 3 49 367452 367406 1.42e-05 50
"SNP_FB_0944203" "chr14A" 82.979 47 8 0 3 49 678812 678858 1.42e-05 50
"SNP_FB_0944203" "chr14A" 82.979 47 8 0 3 49 720113 720067 1.42e-05 50
"SNP_FB_0944203" "chr14A" 82.979 47 8 0 3 49 811214 811260 1.42e-05 50
"SNP_FB_0944203" "chr14A" 82.979 47 8 0 3 49 889459 889505 1.42e-05 50
"SNP_FB_0944203" "chr14A" 93.75 32 2 0 18 49 930974 930943 1.42e-05 50
"SNP_FB_0944203" "chr14A" 82.979 47 8 0 3 49 1029905 1029951 1.42e-05 50
"SNP_FB_0944203" "chr14A" 82.979 47 8 0 3 49 1232701 1232747 1.42e-05 50
"SNP_FB_0944203" "chr14A" 82.979 47 8 0 3 49 1237530 1237576 1.42e-05 50
"SNP_FB_0944203" "chr14A" 82.979 47 8 0 3 49 1749436 1749482 1.42e-05 50
"SNP_FB_0944203" "chr14A" 82.979 47 8 0 3 49 1753701 1753747 1.42e-05 50
"SNP_FB_0944203" "chr14A" 82.979 47 8 0 3 49 1975665 1975619 1.42e-05 50
"SNP_FB_0944203" "chr14A" 93.75 32 2 0 18 49 3469732 3469763 1.42e-05 50
"SNP_FB_0944203" "chr14A" 82.979 47 8 0 3 49 3606629 3606583 1.42e-05 50
"SNP_FB_0944203" "chr14A" 82.979 47 8 0 3 49 4291783 4291737 1.42e-05 50
"SNP_FB_0944203" "chr14A" 82.979 47 8 0 3 49 4407090 4407044 1.42e-05 50
"SNP_FB_0944203" "chr14A" 82.979 47 8 0 3 49 5387655 5387701 1.42e-05 50
"SNP_FB_0944203" "chr14A" 82.979 47 8 0 3 49 5398176 5398222 1.42e-05 50
"SNP_FB_0944203" "chr14A" 93.75 32 2 0 18 49 5401800 5401769 1.42e-05 50
"SNP_FB_0944203" "chr14A" 82.979 47 8 0 3 49 5838387 5838433 1.42e-05 50
"SNP_FB_0944203" "chr14A" 93.75 32 2 0 18 49 5957624 5957593 1.42e-05 50
"SNP_FB_0944203" "chr14A" 82.979 47 8 0 3 49 6065533 6065579 1.42e-05 50
"SNP_FB_0944203" "chr14A" 82.979 47 8 0 3 49 6070220 6070266 1.42e-05 50
"SNP_FB_0944203" "chr14A" 82.979 47 8 0 3 49 6483537 6483491 1.42e-05 50
"SNP_FB_0944203" "chr14A" 82.979 47 8 0 3 49 6487690 6487644 1.42e-05 50
"SNP_FB_0944203" "chr14A" 82.979 47 8 0 3 49 6634454 6634500 1.42e-05 50
"SNP_FB_0944203" "chr14A" 82.979 47 8 0 3 49 6639500 6639546 1.42e-05 50
"SNP_FB_0944203" "chr14A" 93.75 32 2 0 18 49 6994627 6994596 1.42e-05 50
"SNP_FB_0944203" "chr14A" 82.979 47 8 0 3 49 7251992 7252038 1.42e-05 50
"SNP_FB_0944203" "chr14A" 93.75 32 2 0 18 49 7386241 7386272 1.42e-05 50
"SNP_FB_0944203" "chr14A" 82.979 47 8 0 3 49 7591520 7591474 1.42e-05 50
"SNP_FB_0944203" "chr14A" 82.979 47 8 0 3 49 7602407 7602361 1.42e-05 50
"SNP_FB_0944203" "chr14A" 82.979 47 8 0 3 49 7747921 7747875 1.42e-05 50
"SNP_FB_0944203" "chr14A" 82.979 47 8 0 3 49 8062538 8062492 1.42e-05 50
"SNP_FB_0944203" "chr14A" 82.979 47 8 0 3 49 8074010 8074056 1.42e-05 50
"SNP_FB_0944203" "chr14A" 82.979 47 8 0 3 49 8099004 8099050 1.42e-05 50
"SNP_FB_0944203" "chr14A" 82.979 47 8 0 3 49 8313129 8313083 1.42e-05 50
"SNP_FB_0944203" "chr14A" 82.979 47 8 0 3 49 8551822 8551868 1.42e-05 50
"SNP_FB_0944203" "chr14A" 82.979 47 8 0 3 49 8948093 8948047 1.42e-05 50
"SNP_FB_0944203" "chr14A" 82.979 47 8 0 3 49 8976112 8976158 1.42e-05 50
"SNP_FB_0944203" "chr14A" 82.979 47 8 0 3 49 9273402 9273356 1.42e-05 50
"SNP_FB_0944203" "chr14A" 82.979 47 8 0 3 49 9726346 9726300 1.42e-05 50
"SNP_FB_0944203" "chr14A" 82.979 47 8 0 3 49 9814244 9814198 1.42e-05 50
"SNP_FB_0944203" "chr14A" 93.75 32 2 0 18 49 9908636 9908605 1.42e-05 50
"SNP_FB_0944203" "chr14A" 82.979 47 8 0 3 49 9963118 9963072 1.42e-05 50
"SNP_FB_0944203" "chr14A" 82.979 47 8 0 3 49 10138901 10138947 1.42e-05 50
"SNP_FB_0944203" "chr14A" 82.979 47 8 0 3 49 10143854 10143900 1.42e-05 50
"SNP_FB_0944203" "chr14A" 82.979 47 8 0 3 49 10396638 10396592 1.42e-05 50
"SNP_FB_0944203" "chr14A" 93.75 32 2 0 18 49 10488552 10488521 1.42e-05 50
"SNP_FB_0944203" "chr14A" 82.979 47 8 0 3 49 10635438 10635484 1.42e-05 50
"SNP_FB_0944203" "chr14A" 82.979 47 8 0 3 49 10647420 10647466 1.42e-05 50
"SNP_FB_0944203" "chr14A" 82.979 47 8 0 3 49 10824707 10824753 1.42e-05 50
"SNP_FB_0944203" "chr14A" 93.75 32 2 0 18 49 11020192 11020161 1.42e-05 50
"SNP_FB_0944203" "chr14A" 82.979 47 8 0 3 49 11026704 11026658 1.42e-05 50
"SNP_FB_0944203" "chr14A" 82.979 47 8 0 3 49 11272761 11272715 1.42e-05 50
"SNP_FB_0944203" "chr14A" 82.979 47 8 0 3 49 11498666 11498712 1.42e-05 50
"SNP_FB_0944203" "chr14A" 82.979 47 8 0 3 49 11571449 11571495 1.42e-05 50
"SNP_FB_0944203" "chr14A" 82.979 47 8 0 3 49 12992573 12992619 1.42e-05 50
"SNP_FB_0944203" "chr14A" 82.979 47 8 0 3 49 12998447 12998493 1.42e-05 50
"SNP_FB_0944203" "chr14A" 82.979 47 8 0 3 49 13005845 13005891 1.42e-05 50
"SNP_FB_0944203" "chr14A" 82.979 47 8 0 3 49 13013215 13013169 1.42e-05 50
"SNP_FB_0944203" "chr14A" 82.979 47 8 0 3 49 13166394 13166440 1.42e-05 50
"SNP_FB_0944203" "chr14A" 82.979 47 8 0 3 49 13229294 13229248 1.42e-05 50
"SNP_FB_0944203" "chr14A" 93.75 32 2 0 18 49 14090564 14090533 1.42e-05 50
"SNP_FB_0944203" "chr14A" 82.979 47 8 0 3 49 14356590 14356636 1.42e-05 50
"SNP_FB_0944203" "chr14A" 82.979 47 8 0 3 49 15070098 15070052 1.42e-05 50
"SNP_FB_0944203" "chr14A" 82.979 47 8 0 3 49 15317117 15317071 1.42e-05 50
"SNP_FB_0944203" "chr14A" 82.979 47 8 0 3 49 15982430 15982476 1.42e-05 50
"SNP_FB_0944203" "chr14A" 82.979 47 8 0 3 49 16964276 16964322 1.42e-05 50
"SNP_FB_0944203" "chr14A" 82.979 47 8 0 3 49 17932298 17932252 1.42e-05 50
"SNP_FB_0944203" "chr14A" 82.979 47 8 0 3 49 18812870 18812916 1.42e-05 50
"SNP_FB_0944203" "chr14A" 82.979 47 8 0 3 49 19290208 19290254 1.42e-05 50
"SNP_FB_0944203" "chr14A" 82.979 47 8 0 3 49 19530908 19530954 1.42e-05 50
"SNP_FB_0944203" "chr14A" 82.979 47 8 0 3 49 19562677 19562631 1.42e-05 50
"SNP_FB_0944203" "chr14A" 82.979 47 8 0 3 49 19611778 19611732 1.42e-05 50
"SNP_FB_0944203" "chr14A" 82.979 47 8 0 3 49 19809111 19809065 1.42e-05 50
"SNP_FB_0944203" "chr14A" 82.979 47 8 0 3 49 19975356 19975310 1.42e-05 50
"SNP_FB_0944203" "chr14A" 93.75 32 2 0 18 49 20848542 20848511 1.42e-05 50
"SNP_FB_0944203" "chr14A" 93.75 32 2 0 18 49 21397288 21397257 1.42e-05 50
"SNP_FB_0944203" "chr14A" 93.75 32 2 0 18 49 21602959 21602990 1.42e-05 50
"SNP_FB_0944203" "chr14A" 82.979 47 8 0 3 49 22093845 22093891 1.42e-05 50
"SNP_FB_0944203" "chr14A" 82.979 47 8 0 3 49 22793503 22793549 1.42e-05 50
"SNP_FB_0944203" "chr14A" 82.979 47 8 0 3 49 23104958 23105004 1.42e-05 50
"SNP_FB_0944203" "chr14A" 82.979 47 8 0 3 49 23178411 23178365 1.42e-05 50
"SNP_FB_0944203" "chr14A" 93.75 32 2 0 18 49 24846237 24846268 1.42e-05 50
"SNP_FB_0944203" "chr14A" 82.979 47 8 0 3 49 25144214 25144168 1.42e-05 50
"SNP_FB_0944203" "chr14A" 82.979 47 8 0 3 49 25147717 25147671 1.42e-05 50
"SNP_FB_0944203" "chr14A" 82.979 47 8 0 3 49 25286745 25286699 1.42e-05 50
"SNP_FB_0944203" "chr14A" 93.75 32 2 0 18 49 25294424 25294393 1.42e-05 50
"SNP_FB_0944203" "chr14A" 82.979 47 8 0 3 49 25751515 25751469 1.42e-05 50
"SNP_FB_0944203" "chr14A" 82.979 47 8 0 3 49 26280832 26280878 1.42e-05 50
"SNP_FB_0944203" "chr14A" 82.979 47 8 0 3 49 26469229 26469183 1.42e-05 50
"SNP_FB_0944203" "chr14A" 82.979 47 8 0 3 49 26473556 26473510 1.42e-05 50
"SNP_FB_0944203" "chr14A" 82.979 47 8 0 3 49 26608763 26608717 1.42e-05 50
"SNP_FB_0944203" "chr14A" 82.979 47 8 0 3 49 26693582 26693628 1.42e-05 50
"SNP_FB_0944203" "chr14A" 82.979 47 8 0 3 49 26909570 26909524 1.42e-05 50
"SNP_FB_0944203" "chr14A" 82.979 47 8 0 3 49 26960008 26960054 1.42e-05 50
"SNP_FB_0944203" "chr14A" 82.979 47 8 0 3 49 27700441 27700487 1.42e-05 50
"SNP_FB_0944203" "chr14A" 82.979 47 8 0 3 49 28518212 28518166 1.42e-05 50
"SNP_FB_0944203" "chr14A" 82.979 47 8 0 3 49 29718440 29718394 1.42e-05 50
"SNP_FB_0944203" "chr14A" 82.979 47 8 0 3 49 29723470 29723424 1.42e-05 50
"SNP_FB_0944203" "chr14A" 82.979 47 8 0 3 49 30131435 30131481 1.42e-05 50
"SNP_FB_0944203" "chr14A" 82.979 47 8 0 3 49 30643004 30642958 1.42e-05 50
"SNP_FB_0944203" "chr14A" 82.979 47 8 0 3 49 30674340 30674386 1.42e-05 50
"SNP_FB_0944203" "chr14A" 82.979 47 8 0 3 49 30889191 30889145 1.42e-05 50
"SNP_FB_0944203" "chr14A" 90.909 33 3 0 17 49 844149 844181 0.000174 47.3
"SNP_FB_0944203" "chr14A" 83.721 43 7 0 7 49 3374672 3374630 0.000174 47.3
"SNP_FB_0944203" "chr14A" 83.721 43 7 0 7 49 3384256 3384214 0.000174 47.3
"SNP_FB_0944203" "chr14A" 83.721 43 7 0 7 49 10631418 10631460 0.000174 47.3
"SNP_FB_0944203" "chr14A" 83.721 43 7 0 7 49 10643400 10643442 0.000174 47.3
"SNP_FB_0944203" "chr14A" 90.909 33 3 0 17 49 18742106 18742074 0.000174 47.3
"SNP_FB_0944203" "chr14A" 81.25 48 9 0 3 50 25635483 25635530 0.000174 47.3
"SNP_FB_0944203" "chr14A" 93.333 30 2 0 18 47 15961139 15961110 0.000174 46.4
"SNP_FB_0944203" "chr14A" 80.851 47 9 0 3 49 481877 481831 0.000606 45.5
"SNP_FB_0944203" "chr14A" 90.625 32 3 0 18 49 521413 521382 0.000606 45.5
"SNP_FB_0944203" "chr14A" 80.851 47 9 0 3 49 566360 566314 0.000606 45.5
"SNP_FB_0944203" "chr14A" 80.851 47 9 0 3 49 2062604 2062558 0.000606 45.5
"SNP_FB_0944203" "chr14A" 90.625 32 3 0 18 49 2368007 2368038 0.000606 45.5
"SNP_FB_0944203" "chr14A" 80.851 47 9 0 3 49 3474171 3474217 0.000606 45.5
"SNP_FB_0944203" "chr14A" 80.851 47 9 0 3 49 3858339 3858293 0.000606 45.5
"SNP_FB_0944203" "chr14A" 90.625 32 3 0 18 49 4194655 4194686 0.000606 45.5
"SNP_FB_0944203" "chr14A" 80.851 47 9 0 3 49 4402621 4402575 0.000606 45.5
"SNP_FB_0944203" "chr14A" 80.851 47 9 0 3 49 5077434 5077388 0.000606 45.5
"SNP_FB_0944203" "chr14A" 80.851 47 9 0 3 49 5565806 5565852 0.000606 45.5
"SNP_FB_0944203" "chr14A" 80.851 47 9 0 3 49 5798596 5798642 0.000606 45.5
"SNP_FB_0944203" "chr14A" 80.851 47 9 0 3 49 6038801 6038847 0.000606 45.5
"SNP_FB_0944203" "chr14A" 80.851 47 9 0 3 49 6778988 6779034 0.000606 45.5
"SNP_FB_0944203" "chr14A" 80.851 47 9 0 3 49 7257410 7257364 0.000606 45.5
"SNP_FB_0944203" "chr14A" 90.625 32 3 0 18 49 8294796 8294765 0.000606 45.5
"SNP_FB_0944203" "chr14A" 80.851 47 9 0 3 49 8971710 8971756 0.000606 45.5
"SNP_FB_0944203" "chr14A" 80.851 47 9 0 3 49 9063775 9063729 0.000606 45.5
"SNP_FB_0944203" "chr14A" 80.851 47 9 0 3 49 9167610 9167656 0.000606 45.5
"SNP_FB_0944203" "chr14A" 80.851 47 9 0 3 49 9904214 9904168 0.000606 45.5
"SNP_FB_0944203" "chr14A" 80.851 47 9 0 3 49 10374132 10374086 0.000606 45.5
"SNP_FB_0944203" "chr14A" 90.625 32 3 0 18 49 10500853 10500822 0.000606 45.5
"SNP_FB_0944203" "chr14A" 80.851 47 9 0 3 49 10504722 10504676 0.000606 45.5
"SNP_FB_0944203" "chr14A" 80.851 47 9 0 3 49 11596824 11596870 0.000606 45.5
"SNP_FB_0944203" "chr14A" 80.851 47 9 0 3 49 11641634 11641680 0.000606 45.5
"SNP_FB_0944203" "chr14A" 90.625 32 3 0 18 49 12987525 12987556 0.000606 45.5
"SNP_FB_0944203" "chr14A" 80.851 47 9 0 3 49 13017376 13017330 0.000606 45.5
"SNP_FB_0944203" "chr14A" 80.851 47 9 0 3 49 13648865 13648819 0.000606 45.5
"SNP_FB_0944203" "chr14A" 80.851 47 9 0 3 49 14300550 14300596 0.000606 45.5
"SNP_FB_0944203" "chr14A" 90.625 32 3 0 18 49 14304036 14304067 0.000606 45.5
"SNP_FB_0944203" "chr14A" 80.851 47 9 0 3 49 14502210 14502164 0.000606 45.5
"SNP_FB_0944203" "chr14A" 80.851 47 9 0 3 49 15154680 15154634 0.000606 45.5
"SNP_FB_0944203" "chr14A" 80.851 47 9 0 3 49 16973226 16973272 0.000606 45.5
"SNP_FB_0944203" "chr14A" 80.851 47 9 0 3 49 17367595 17367549 0.000606 45.5
"SNP_FB_0944203" "chr14A" 80.851 47 9 0 3 49 17606746 17606700 0.000606 45.5
"SNP_FB_0944203" "chr14A" 80.851 47 9 0 3 49 17763004 17762958 0.000606 45.5
"SNP_FB_0944203" "chr14A" 80.851 47 9 0 3 49 17779048 17779002 0.000606 45.5
"SNP_FB_0944203" "chr14A" 80.851 47 9 0 3 49 19971029 19970983 0.000606 45.5
"SNP_FB_0944203" "chr14A" 80.851 47 9 0 3 49 20050866 20050912 0.000606 45.5
"SNP_FB_0944203" "chr14A" 80.851 47 9 0 3 49 20607439 20607485 0.000606 45.5
"SNP_FB_0944203" "chr14A" 80.851 47 9 0 3 49 20762227 20762273 0.000606 45.5
"SNP_FB_0944203" "chr14A" 80.851 47 9 0 3 49 20929682 20929728 0.000606 45.5
"SNP_FB_0944203" "chr14A" 80.851 47 9 0 3 49 21075815 21075769 0.000606 45.5
"SNP_FB_0944203" "chr14A" 80.851 47 9 0 3 49 23136573 23136527 0.000606 45.5
"SNP_FB_0944203" "chr14A" 80.851 47 9 0 3 49 23141048 23141002 0.000606 45.5
"SNP_FB_0944203" "chr14A" 80.851 47 9 0 3 49 23182352 23182306 0.000606 45.5
"SNP_FB_0944203" "chr14A" 90.625 32 3 0 18 49 23981576 23981607 0.000606 45.5
"SNP_FB_0944203" "chr14A" 80.851 47 9 0 3 49 24077980 24077934 0.000606 45.5
"SNP_FB_0944203" "chr14A" 80.851 47 9 0 3 49 26236400 26236354 0.000606 45.5
"SNP_FB_0944203" "chr14A" 80.851 47 9 0 3 49 26604739 26604693 0.000606 45.5
"SNP_FB_0944203" "chr14A" 80.851 47 9 0 3 49 28094813 28094859 0.000606 45.5
"SNP_FB_0944203" "chr14A" 80.851 47 9 0 3 49 29048694 29048648 0.000606 45.5
"SNP_FB_0944203" "chr14A" 90.625 32 3 0 18 49 29340978 29340947 0.000606 45.5
"SNP_FB_0944203" "chr14A" 90.625 32 3 0 18 49 29740815 29740784 0.000606 45.5
"SNP_FB_0944203" "chr14A" 90.625 32 3 0 18 49 30140480 30140511 0.000606 45.5
"SNP_FB_0944203" "chr14A" 80.851 47 9 0 3 49 30518182 30518228 0.000606 45.5
"SNP_FB_0944203" "chr14A" 80.851 47 9 0 3 49 30893278 30893232 0.000606 45.5
"SNP_FB_0944203" "chr14A" 84.615 39 6 0 11 49 22555296 22555334 0.000606 44.6
"SNP_FB_0944203" "chr14A" 90.323 31 3 0 19 49 14341540 14341510 0.002 43.7
"SNP_FB_0944203" "chr14A" 87.879 33 4 0 17 49 5165690 5165722 0.002 42.8
"SNP_FB_0944203" "chr14A" 78.723 47 10 0 3 49 1242449 1242495 0.007 41
"SNP_FB_0944203" "chr14A" 78.723 47 10 0 3 49 1254887 1254933 0.007 41
"SNP_FB_0944203" "chr14A" 78.723 47 10 0 3 49 1869140 1869186 0.007 41
"SNP_FB_0944203" "chr14A" 87.5 32 4 0 18 49 3590557 3590526 0.007 41
"SNP_FB_0944203" "chr14A" 87.5 32 4 0 18 49 3602377 3602346 0.007 41
"SNP_FB_0944203" "chr14A" 87.5 32 4 0 18 49 9786609 9786640 0.007 41
"SNP_FB_0944203" "chr14A" 87.5 32 4 0 18 49 11525509 11525478 0.007 41
"SNP_FB_0944203" "chr14A" 78.723 47 10 0 3 49 16638678 16638724 0.007 41
"SNP_FB_0944203" "chr14A" 78.723 47 10 0 3 49 24069653 24069699 0.007 41
"SNP_FB_0944203" "chr14A" 78.723 47 10 0 3 49 25035228 25035274 0.007 41
"SNP_FB_0944203" "chr14A" 87.5 32 4 0 18 49 26905524 26905493 0.007 41
"SNP_FB_0944203" "chr14A" 78.723 47 10 0 3 49 30884396 30884350 0.007 41
"SNP_FB_0944203" "chr14A" 79.07 43 9 0 7 49 14497787 14497745 0.09 38.3
"SNP_FB_0944203" "chr14A" 88.889 27 3 0 18 44 9782161 9782187 0.31 36.5
"SNP_FB_0944203" "chr14A" 84.375 32 5 0 18 49 10706139 10706108 0.31 36.5
"SNP_FB_0944203" "chr14A" 76.596 47 11 0 3 49 24852324 24852370 0.31 36.5
"SNP_FB_0944203" "chr14A" 77.273 44 10 0 6 49 1146870 1146827 0.31 35.6
"SNP_FB_0944203" "chr14A" 81.25 32 6 0 18 49 10484102 10484071 3.8 31.9
"SNP_FB_0944203" "chr14A" 85.185 27 4 0 3 29 15273660 15273634 3.8 31.9
"SNP_FB_0944203" "chr15A" 87.234 47 6 0 3 49 5703058 5703012 2.75e-08 59
"SNP_FB_0944203" "chr15A" 87.234 47 6 0 3 49 27496776 27496730 2.75e-08 59
"SNP_FB_0944203" "chr15A" 87.234 47 6 0 3 49 35669268 35669314 2.75e-08 59
"SNP_FB_0944203" "chr15A" 87.234 47 6 0 3 49 54705540 54705494 2.75e-08 59
"SNP_FB_0944203" "chr15A" 87.234 47 6 0 3 49 55131268 55131222 2.75e-08 59
"SNP_FB_0944203" "chr15A" 85.714 49 7 0 1 49 7550300 7550252 9.6e-08 58.1
"SNP_FB_0944203" "chr15A" 85.106 47 7 0 3 49 130512 130558 1.17e-06 54.5
"SNP_FB_0944203" "chr15A" 88.095 42 5 0 8 49 2134767 2134726 1.17e-06 54.5
"SNP_FB_0944203" "chr15A" 88.095 42 5 0 8 49 2146304 2146263 1.17e-06 54.5
"SNP_FB_0944203" "chr15A" 85.106 47 7 0 3 49 2899411 2899457 1.17e-06 54.5
"SNP_FB_0944203" "chr15A" 85.106 47 7 0 3 49 3031409 3031363 1.17e-06 54.5
"SNP_FB_0944203" "chr15A" 85.106 47 7 0 3 49 4102541 4102495 1.17e-06 54.5
"SNP_FB_0944203" "chr15A" 85.106 47 7 0 3 49 4245084 4245038 1.17e-06 54.5
"SNP_FB_0944203" "chr15A" 85.106 47 7 0 3 49 4764531 4764577 1.17e-06 54.5
"SNP_FB_0944203" "chr15A" 85.106 47 7 0 3 49 6560528 6560482 1.17e-06 54.5
"SNP_FB_0944203" "chr15A" 85.106 47 7 0 3 49 6880220 6880266 1.17e-06 54.5
"SNP_FB_0944203" "chr15A" 85.106 47 7 0 3 49 6881843 6881889 1.17e-06 54.5
"SNP_FB_0944203" "chr15A" 85.106 47 7 0 3 49 7100515 7100469 1.17e-06 54.5
"SNP_FB_0944203" "chr15A" 85.106 47 7 0 3 49 7131499 7131453 1.17e-06 54.5
"SNP_FB_0944203" "chr15A" 85.106 47 7 0 3 49 7331163 7331209 1.17e-06 54.5
"SNP_FB_0944203" "chr15A" 85.106 47 7 0 3 49 7398030 7397984 1.17e-06 54.5
"SNP_FB_0944203" "chr15A" 85.106 47 7 0 3 49 7520717 7520763 1.17e-06 54.5
"SNP_FB_0944203" "chr15A" 85.106 47 7 0 3 49 8028499 8028545 1.17e-06 54.5
"SNP_FB_0944203" "chr15A" 85.106 47 7 0 3 49 8147708 8147662 1.17e-06 54.5
"SNP_FB_0944203" "chr15A" 85.106 47 7 0 3 49 9412470 9412424 1.17e-06 54.5
"SNP_FB_0944203" "chr15A" 85.106 47 7 0 3 49 9424674 9424628 1.17e-06 54.5
"SNP_FB_0944203" "chr15A" 85.106 47 7 0 3 49 9648613 9648659 1.17e-06 54.5
"SNP_FB_0944203" "chr15A" 85.106 47 7 0 3 49 9792844 9792798 1.17e-06 54.5
"SNP_FB_0944203" "chr15A" 85.106 47 7 0 3 49 9805657 9805611 1.17e-06 54.5
"SNP_FB_0944203" "chr15A" 85.106 47 7 0 3 49 10449998 10449952 1.17e-06 54.5
"SNP_FB_0944203" "chr15A" 85.106 47 7 0 3 49 10671449 10671403 1.17e-06 54.5
"SNP_FB_0944203" "chr15A" 85.106 47 7 0 3 49 11880820 11880866 1.17e-06 54.5
"SNP_FB_0944203" "chr15A" 85.106 47 7 0 3 49 11891364 11891410 1.17e-06 54.5
"SNP_FB_0944203" "chr15A" 85.106 47 7 0 3 49 13554237 13554191 1.17e-06 54.5
"SNP_FB_0944203" "chr15A" 85.106 47 7 0 3 49 14962052 14962006 1.17e-06 54.5
"SNP_FB_0944203" "chr15A" 85.106 47 7 0 3 49 15352670 15352716 1.17e-06 54.5
"SNP_FB_0944203" "chr15A" 85.106 47 7 0 3 49 15803285 15803331 1.17e-06 54.5
"SNP_FB_0944203" "chr15A" 85.106 47 7 0 3 49 15922396 15922442 1.17e-06 54.5
"SNP_FB_0944203" "chr15A" 85.106 47 7 0 3 49 16308343 16308389 1.17e-06 54.5
"SNP_FB_0944203" "chr15A" 85.106 47 7 0 3 49 19089600 19089646 1.17e-06 54.5
"SNP_FB_0944203" "chr15A" 85.106 47 7 0 3 49 19100154 19100200 1.17e-06 54.5
"SNP_FB_0944203" "chr15A" 85.106 47 7 0 3 49 19457952 19457906 1.17e-06 54.5
"SNP_FB_0944203" "chr15A" 88.095 42 5 0 8 49 20188700 20188659 1.17e-06 54.5
"SNP_FB_0944203" "chr15A" 85.106 47 7 0 3 49 21548449 21548403 1.17e-06 54.5
"SNP_FB_0944203" "chr15A" 85.106 47 7 0 3 49 21944959 21944913 1.17e-06 54.5
"SNP_FB_0944203" "chr15A" 85.106 47 7 0 3 49 22333005 22332959 1.17e-06 54.5
"SNP_FB_0944203" "chr15A" 85.106 47 7 0 3 49 22624851 22624805 1.17e-06 54.5
"SNP_FB_0944203" "chr15A" 85.106 47 7 0 3 49 23156452 23156498 1.17e-06 54.5
"SNP_FB_0944203" "chr15A" 85.106 47 7 0 3 49 23510568 23510522 1.17e-06 54.5
"SNP_FB_0944203" "chr15A" 85.106 47 7 0 3 49 23800874 23800920 1.17e-06 54.5
"SNP_FB_0944203" "chr15A" 85.106 47 7 0 3 49 23850421 23850467 1.17e-06 54.5
"SNP_FB_0944203" "chr15A" 85.106 47 7 0 3 49 24265349 24265395 1.17e-06 54.5
"SNP_FB_0944203" "chr15A" 85.106 47 7 0 3 49 24791255 24791209 1.17e-06 54.5
"SNP_FB_0944203" "chr15A" 85.106 47 7 0 3 49 24795485 24795439 1.17e-06 54.5
"SNP_FB_0944203" "chr15A" 85.106 47 7 0 3 49 25276277 25276323 1.17e-06 54.5
"SNP_FB_0944203" "chr15A" 85.106 47 7 0 3 49 26450975 26450929 1.17e-06 54.5
"SNP_FB_0944203" "chr15A" 85.106 47 7 0 3 49 26519953 26519907 1.17e-06 54.5
"SNP_FB_0944203" "chr15A" 85.106 47 7 0 3 49 26725113 26725067 1.17e-06 54.5
"SNP_FB_0944203" "chr15A" 85.106 47 7 0 3 49 26989229 26989183 1.17e-06 54.5
"SNP_FB_0944203" "chr15A" 85.106 47 7 0 3 49 27204548 27204594 1.17e-06 54.5
"SNP_FB_0944203" "chr15A" 85.106 47 7 0 3 49 28264237 28264283 1.17e-06 54.5
"SNP_FB_0944203" "chr15A" 85.106 47 7 0 3 49 28672359 28672405 1.17e-06 54.5
"SNP_FB_0944203" "chr15A" 85.106 47 7 0 3 49 29164301 29164255 1.17e-06 54.5
"SNP_FB_0944203" "chr15A" 85.106 47 7 0 3 49 29168514 29168468 1.17e-06 54.5
"SNP_FB_0944203" "chr15A" 85.106 47 7 0 3 49 29258038 29257992 1.17e-06 54.5
"SNP_FB_0944203" "chr15A" 85.106 47 7 0 3 49 30715182 30715228 1.17e-06 54.5
"SNP_FB_0944203" "chr15A" 85.106 47 7 0 3 49 31447197 31447243 1.17e-06 54.5
"SNP_FB_0944203" "chr15A" 85.106 47 7 0 3 49 32407721 32407767 1.17e-06 54.5
"SNP_FB_0944203" "chr15A" 85.106 47 7 0 3 49 34032579 34032533 1.17e-06 54.5
"SNP_FB_0944203" "chr15A" 85.106 47 7 0 3 49 35285579 35285625 1.17e-06 54.5
"SNP_FB_0944203" "chr15A" 85.106 47 7 0 3 49 35473130 35473176 1.17e-06 54.5
"SNP_FB_0944203" "chr15A" 85.106 47 7 0 3 49 35485210 35485256 1.17e-06 54.5
"SNP_FB_0944203" "chr15A" 85.106 47 7 0 3 49 35725555 35725509 1.17e-06 54.5
"SNP_FB_0944203" "chr15A" 85.106 47 7 0 3 49 37390292 37390338 1.17e-06 54.5
"SNP_FB_0944203" "chr15A" 85.106 47 7 0 3 49 37718768 37718722 1.17e-06 54.5
"SNP_FB_0944203" "chr15A" 85.106 47 7 0 3 49 37900963 37900917 1.17e-06 54.5
"SNP_FB_0944203" "chr15A" 85.106 47 7 0 3 49 39759586 39759632 1.17e-06 54.5
"SNP_FB_0944203" "chr15A" 85.106 47 7 0 3 49 41957088 41957042 1.17e-06 54.5
"SNP_FB_0944203" "chr15A" 85.106 47 7 0 3 49 43713183 43713229 1.17e-06 54.5
"SNP_FB_0944203" "chr15A" 85.106 47 7 0 3 49 43999015 43998969 1.17e-06 54.5
"SNP_FB_0944203" "chr15A" 85.106 47 7 0 3 49 44111081 44111035 1.17e-06 54.5
"SNP_FB_0944203" "chr15A" 85.106 47 7 0 3 49 44451375 44451329 1.17e-06 54.5
"SNP_FB_0944203" "chr15A" 85.106 47 7 0 3 49 44456004 44455958 1.17e-06 54.5
"SNP_FB_0944203" "chr15A" 85.106 47 7 0 3 49 44544949 44544903 1.17e-06 54.5
"SNP_FB_0944203" "chr15A" 85.106 47 7 0 3 49 45381976 45382022 1.17e-06 54.5
"SNP_FB_0944203" "chr15A" 85.106 47 7 0 3 49 45606784 45606738 1.17e-06 54.5
"SNP_FB_0944203" "chr15A" 85.106 47 7 0 3 49 46078359 46078313 1.17e-06 54.5
"SNP_FB_0944203" "chr15A" 85.106 47 7 0 3 49 46360376 46360330 1.17e-06 54.5
"SNP_FB_0944203" "chr15A" 85.106 47 7 0 3 49 46498743 46498789 1.17e-06 54.5
"SNP_FB_0944203" "chr15A" 85.106 47 7 0 3 49 46925221 46925267 1.17e-06 54.5
"SNP_FB_0944203" "chr15A" 85.106 47 7 0 3 49 46979791 46979745 1.17e-06 54.5
"SNP_FB_0944203" "chr15A" 85.106 47 7 0 3 49 47079988 47080034 1.17e-06 54.5
"SNP_FB_0944203" "chr15A" 85.106 47 7 0 3 49 47129300 47129254 1.17e-06 54.5
"SNP_FB_0944203" "chr15A" 85.106 47 7 0 3 49 47409147 47409101 1.17e-06 54.5
"SNP_FB_0944203" "chr15A" 85.106 47 7 0 3 49 47982530 47982576 1.17e-06 54.5
"SNP_FB_0944203" "chr15A" 85.106 47 7 0 3 49 48073193 48073147 1.17e-06 54.5
"SNP_FB_0944203" "chr15A" 85.106 47 7 0 3 49 48082216 48082262 1.17e-06 54.5
"SNP_FB_0944203" "chr15A" 85.106 47 7 0 3 49 48273078 48273032 1.17e-06 54.5
"SNP_FB_0944203" "chr15A" 85.106 47 7 0 3 49 48282515 48282469 1.17e-06 54.5
"SNP_FB_0944203" "chr15A" 85.106 47 7 0 3 49 48944873 48944827 1.17e-06 54.5
"SNP_FB_0944203" "chr15A" 85.106 47 7 0 3 49 49012507 49012461 1.17e-06 54.5
"SNP_FB_0944203" "chr15A" 85.106 47 7 0 3 49 49750727 49750773 1.17e-06 54.5
"SNP_FB_0944203" "chr15A" 85.106 47 7 0 3 49 50004061 50004015 1.17e-06 54.5
"SNP_FB_0944203" "chr15A" 85.106 47 7 0 3 49 50233278 50233324 1.17e-06 54.5
"SNP_FB_0944203" "chr15A" 85.106 47 7 0 3 49 50246468 50246514 1.17e-06 54.5
"SNP_FB_0944203" "chr15A" 85.106 47 7 0 3 49 50260081 50260127 1.17e-06 54.5
"SNP_FB_0944203" "chr15A" 85.106 47 7 0 3 49 50264320 50264366 1.17e-06 54.5
"SNP_FB_0944203" "chr15A" 85.106 47 7 0 3 49 50711746 50711700 1.17e-06 54.5
"SNP_FB_0944203" "chr15A" 85.106 47 7 0 3 49 50713353 50713307 1.17e-06 54.5
"SNP_FB_0944203" "chr15A" 85.106 47 7 0 3 49 50799745 50799791 1.17e-06 54.5
"SNP_FB_0944203" "chr15A" 85.106 47 7 0 3 49 51074046 51074092 1.17e-06 54.5
"SNP_FB_0944203" "chr15A" 85.106 47 7 0 3 49 51078543 51078589 1.17e-06 54.5
"SNP_FB_0944203" "chr15A" 85.106 47 7 0 3 49 51243695 51243741 1.17e-06 54.5
"SNP_FB_0944203" "chr15A" 85.106 47 7 0 3 49 51397775 51397821 1.17e-06 54.5
"SNP_FB_0944203" "chr15A" 85.106 47 7 0 3 49 51407858 51407904 1.17e-06 54.5
"SNP_FB_0944203" "chr15A" 85.106 47 7 0 3 49 51479748 51479794 1.17e-06 54.5
"SNP_FB_0944203" "chr15A" 85.106 47 7 0 3 49 51561138 51561092 1.17e-06 54.5
"SNP_FB_0944203" "chr15A" 85.106 47 7 0 3 49 51565365 51565319 1.17e-06 54.5
"SNP_FB_0944203" "chr15A" 85.106 47 7 0 3 49 51569685 51569639 1.17e-06 54.5
"SNP_FB_0944203" "chr15A" 85.106 47 7 0 3 49 51826676 51826630 1.17e-06 54.5
"SNP_FB_0944203" "chr15A" 85.106 47 7 0 3 49 52113512 52113558 1.17e-06 54.5
"SNP_FB_0944203" "chr15A" 85.106 47 7 0 3 49 52307615 52307661 1.17e-06 54.5
"SNP_FB_0944203" "chr15A" 85.106 47 7 0 3 49 52370753 52370707 1.17e-06 54.5
"SNP_FB_0944203" "chr15A" 85.106 47 7 0 3 49 52374849 52374803 1.17e-06 54.5
"SNP_FB_0944203" "chr15A" 85.106 47 7 0 3 49 52632738 52632692 1.17e-06 54.5
"SNP_FB_0944203" "chr15A" 85.106 47 7 0 3 49 52855926 52855972 1.17e-06 54.5
"SNP_FB_0944203" "chr15A" 85.106 47 7 0 3 49 52893878 52893924 1.17e-06 54.5
"SNP_FB_0944203" "chr15A" 85.106 47 7 0 3 49 53206979 53206933 1.17e-06 54.5
"SNP_FB_0944203" "chr15A" 85.106 47 7 0 3 49 53422843 53422889 1.17e-06 54.5
"SNP_FB_0944203" "chr15A" 85.106 47 7 0 3 49 53591087 53591133 1.17e-06 54.5
"SNP_FB_0944203" "chr15A" 85.106 47 7 0 3 49 53845825 53845871 1.17e-06 54.5
"SNP_FB_0944203" "chr15A" 85.106 47 7 0 3 49 53907249 53907295 1.17e-06 54.5
"SNP_FB_0944203" "chr15A" 85.106 47 7 0 3 49 54710673 54710627 1.17e-06 54.5
"SNP_FB_0944203" "chr15A" 85.106 47 7 0 3 49 55136928 55136882 1.17e-06 54.5
"SNP_FB_0944203" "chr15A" 85.106 47 7 0 3 49 55184305 55184259 1.17e-06 54.5
"SNP_FB_0944203" "chr15A" 85.106 47 7 0 3 49 55189851 55189897 1.17e-06 54.5
"SNP_FB_0944203" "chr15A" 85.106 47 7 0 3 49 55386845 55386799 1.17e-06 54.5
"SNP_FB_0944203" "chr15A" 85.106 47 7 0 3 49 55586094 55586140 1.17e-06 54.5
"SNP_FB_0944203" "chr15A" 85.106 47 7 0 3 49 55614181 55614227 1.17e-06 54.5
"SNP_FB_0944203" "chr15A" 85.106 47 7 0 3 49 56226123 56226169 1.17e-06 54.5
"SNP_FB_0944203" "chr15A" 85.106 47 7 0 3 49 56486375 56486329 1.17e-06 54.5
"SNP_FB_0944203" "chr15A" 85.106 47 7 0 3 49 56812597 56812643 1.17e-06 54.5
"SNP_FB_0944203" "chr15A" 86.364 44 6 0 6 49 44444296 44444339 1.17e-06 53.6
"SNP_FB_0944203" "chr15A" 86.364 44 6 0 6 49 50114908 50114865 1.17e-06 53.6
"SNP_FB_0944203" "chr15A" 86.364 44 6 0 6 49 57025673 57025630 1.17e-06 53.6
"SNP_FB_0944203" "chr15A" 84.783 46 7 0 3 48 12869158 12869113 4.08e-06 52.7
"SNP_FB_0944203" "chr15A" 86.047 43 6 0 7 49 43295076 43295118 4.08e-06 51.8
"SNP_FB_0944203" "chr15A" 86.047 43 6 0 7 49 51798071 51798029 4.08e-06 51.8
"SNP_FB_0944203" "chr15A" 86.047 43 6 0 7 49 51798764 51798806 4.08e-06 51.8
"SNP_FB_0944203" "chr15A" 86.047 43 6 0 7 49 51810845 51810803 4.08e-06 51.8
"SNP_FB_0944203" "chr15A" 86.047 43 6 0 7 49 51811538 51811580 4.08e-06 51.8
"SNP_FB_0944203" "chr15A" 86.047 43 6 0 7 49 54483622 54483664 4.08e-06 51.8
"SNP_FB_0944203" "chr15A" 84.444 45 7 0 3 47 20616028 20615984 1.42e-05 50.9
"SNP_FB_0944203" "chr15A" 82.979 47 8 0 3 49 1881839 1881793 1.42e-05 50
"SNP_FB_0944203" "chr15A" 82.979 47 8 0 3 49 2637533 2637487 1.42e-05 50
"SNP_FB_0944203" "chr15A" 82.979 47 8 0 3 49 4020700 4020746 1.42e-05 50
"SNP_FB_0944203" "chr15A" 82.979 47 8 0 3 49 4098513 4098467 1.42e-05 50
"SNP_FB_0944203" "chr15A" 82.979 47 8 0 3 49 4627086 4627132 1.42e-05 50
"SNP_FB_0944203" "chr15A" 82.979 47 8 0 3 49 4769580 4769626 1.42e-05 50
"SNP_FB_0944203" "chr15A" 82.979 47 8 0 3 49 5975717 5975671 1.42e-05 50
"SNP_FB_0944203" "chr15A" 82.979 47 8 0 3 49 7124671 7124625 1.42e-05 50
"SNP_FB_0944203" "chr15A" 82.979 47 8 0 3 49 7336177 7336223 1.42e-05 50
"SNP_FB_0944203" "chr15A" 82.979 47 8 0 3 49 7455069 7455115 1.42e-05 50
"SNP_FB_0944203" "chr15A" 82.979 47 8 0 3 49 7460040 7460086 1.42e-05 50
"SNP_FB_0944203" "chr15A" 82.979 47 8 0 3 49 7524955 7525001 1.42e-05 50
"SNP_FB_0944203" "chr15A" 82.979 47 8 0 3 49 8143427 8143381 1.42e-05 50
"SNP_FB_0944203" "chr15A" 93.75 32 2 0 18 49 8511923 8511954 1.42e-05 50
"SNP_FB_0944203" "chr15A" 82.979 47 8 0 3 49 8763850 8763896 1.42e-05 50
"SNP_FB_0944203" "chr15A" 93.75 32 2 0 18 49 9063893 9063862 1.42e-05 50
"SNP_FB_0944203" "chr15A" 82.979 47 8 0 3 49 9407421 9407375 1.42e-05 50
"SNP_FB_0944203" "chr15A" 82.979 47 8 0 3 49 9652870 9652916 1.42e-05 50
"SNP_FB_0944203" "chr15A" 82.979 47 8 0 3 49 10266896 10266942 1.42e-05 50
"SNP_FB_0944203" "chr15A" 82.979 47 8 0 3 49 10585479 10585433 1.42e-05 50
"SNP_FB_0944203" "chr15A" 82.979 47 8 0 3 49 10663716 10663670 1.42e-05 50
"SNP_FB_0944203" "chr15A" 93.75 32 2 0 18 49 12864749 12864718 1.42e-05 50
"SNP_FB_0944203" "chr15A" 93.75 32 2 0 18 49 13550004 13549973 1.42e-05 50
"SNP_FB_0944203" "chr15A" 82.979 47 8 0 3 49 15416066 15416020 1.42e-05 50
"SNP_FB_0944203" "chr15A" 82.979 47 8 0 3 49 15427701 15427655 1.42e-05 50
"SNP_FB_0944203" "chr15A" 82.979 47 8 0 3 49 16312621 16312667 1.42e-05 50
"SNP_FB_0944203" "chr15A" 93.75 32 2 0 18 49 16750235 16750266 1.42e-05 50
"SNP_FB_0944203" "chr15A" 93.75 32 2 0 18 49 16762926 16762957 1.42e-05 50
"SNP_FB_0944203" "chr15A" 85.714 42 6 0 8 49 17152852 17152811 1.42e-05 50
"SNP_FB_0944203" "chr15A" 93.75 32 2 0 18 49 17157267 17157236 1.42e-05 50
"SNP_FB_0944203" "chr15A" 82.979 47 8 0 3 49 17855580 17855626 1.42e-05 50
"SNP_FB_0944203" "chr15A" 82.979 47 8 0 3 49 18452480 18452434 1.42e-05 50
"SNP_FB_0944203" "chr15A" 82.979 47 8 0 3 49 19094223 19094269 1.42e-05 50
"SNP_FB_0944203" "chr15A" 82.979 47 8 0 3 49 19450587 19450541 1.42e-05 50
"SNP_FB_0944203" "chr15A" 93.75 32 2 0 18 49 20796775 20796744 1.42e-05 50
"SNP_FB_0944203" "chr15A" 82.979 47 8 0 3 49 21544169 21544123 1.42e-05 50
"SNP_FB_0944203" "chr15A" 82.979 47 8 0 3 49 21905419 21905373 1.42e-05 50
"SNP_FB_0944203" "chr15A" 82.979 47 8 0 3 49 22328717 22328671 1.42e-05 50
"SNP_FB_0944203" "chr15A" 82.979 47 8 0 3 49 22632688 22632642 1.42e-05 50
"SNP_FB_0944203" "chr15A" 82.979 47 8 0 3 49 23805911 23805957 1.42e-05 50
"SNP_FB_0944203" "chr15A" 82.979 47 8 0 3 49 23855507 23855553 1.42e-05 50
"SNP_FB_0944203" "chr15A" 82.979 47 8 0 3 49 24030152 24030198 1.42e-05 50
"SNP_FB_0944203" "chr15A" 93.75 32 2 0 18 49 24260785 24260816 1.42e-05 50
"SNP_FB_0944203" "chr15A" 82.979 47 8 0 3 49 24270324 24270370 1.42e-05 50
"SNP_FB_0944203" "chr15A" 82.979 47 8 0 3 49 24274490 24274536 1.42e-05 50
"SNP_FB_0944203" "chr15A" 82.979 47 8 0 3 49 25281326 25281372 1.42e-05 50
"SNP_FB_0944203" "chr15A" 82.979 47 8 0 3 49 26993249 26993203 1.42e-05 50
"SNP_FB_0944203" "chr15A" 82.979 47 8 0 3 49 26996716 26996670 1.42e-05 50
"SNP_FB_0944203" "chr15A" 93.75 32 2 0 18 49 27001752 27001721 1.42e-05 50
"SNP_FB_0944203" "chr15A" 82.979 47 8 0 3 49 27174657 27174703 1.42e-05 50
"SNP_FB_0944203" "chr15A" 82.979 47 8 0 3 49 27492381 27492335 1.42e-05 50
"SNP_FB_0944203" "chr15A" 82.979 47 8 0 3 49 27835658 27835612 1.42e-05 50
"SNP_FB_0944203" "chr15A" 82.979 47 8 0 3 49 27840869 27840823 1.42e-05 50
"SNP_FB_0944203" "chr15A" 93.75 32 2 0 18 49 29728307 29728276 1.42e-05 50
"SNP_FB_0944203" "chr15A" 93.75 32 2 0 18 49 30711185 30711216 1.42e-05 50
"SNP_FB_0944203" "chr15A" 93.75 32 2 0 18 49 31451535 31451566 1.42e-05 50
"SNP_FB_0944203" "chr15A" 82.979 47 8 0 3 49 32403702 32403748 1.42e-05 50
"SNP_FB_0944203" "chr15A" 93.75 32 2 0 18 49 35087939 35087908 1.42e-05 50
"SNP_FB_0944203" "chr15A" 93.75 32 2 0 18 49 35094472 35094441 1.42e-05 50
"SNP_FB_0944203" "chr15A" 82.979 47 8 0 3 49 35290442 35290488 1.42e-05 50
"SNP_FB_0944203" "chr15A" 82.979 47 8 0 3 49 35731819 35731773 1.42e-05 50
"SNP_FB_0944203" "chr15A" 82.979 47 8 0 3 49 35744229 35744183 1.42e-05 50
"SNP_FB_0944203" "chr15A" 93.75 32 2 0 18 49 37714473 37714442 1.42e-05 50
"SNP_FB_0944203" "chr15A" 82.979 47 8 0 3 49 37895389 37895343 1.42e-05 50
"SNP_FB_0944203" "chr15A" 82.979 47 8 0 3 49 38681379 38681333 1.42e-05 50
"SNP_FB_0944203" "chr15A" 82.979 47 8 0 3 49 39764630 39764676 1.42e-05 50
"SNP_FB_0944203" "chr15A" 82.979 47 8 0 3 49 41965467 41965421 1.42e-05 50
"SNP_FB_0944203" "chr15A" 82.979 47 8 0 3 49 44106801 44106755 1.42e-05 50
"SNP_FB_0944203" "chr15A" 93.75 32 2 0 18 49 44131486 44131455 1.42e-05 50
"SNP_FB_0944203" "chr15A" 82.979 47 8 0 3 49 44610319 44610365 1.42e-05 50
"SNP_FB_0944203" "chr15A" 82.979 47 8 0 3 49 45092344 45092298 1.42e-05 50
"SNP_FB_0944203" "chr15A" 82.979 47 8 0 3 49 45633618 45633572 1.42e-05 50
"SNP_FB_0944203" "chr15A" 82.979 47 8 0 3 49 46073464 46073418 1.42e-05 50
"SNP_FB_0944203" "chr15A" 82.979 47 8 0 3 49 46495464 46495510 1.42e-05 50
"SNP_FB_0944203" "chr15A" 82.979 47 8 0 3 49 46503558 46503604 1.42e-05 50
"SNP_FB_0944203" "chr15A" 82.979 47 8 0 3 49 47085029 47085075 1.42e-05 50
"SNP_FB_0944203" "chr15A" 93.75 32 2 0 18 49 47125007 47124976 1.42e-05 50
"SNP_FB_0944203" "chr15A" 82.979 47 8 0 3 49 47330738 47330784 1.42e-05 50
"SNP_FB_0944203" "chr15A" 82.979 47 8 0 3 49 47987563 47987609 1.42e-05 50
"SNP_FB_0944203" "chr15A" 82.979 47 8 0 3 49 48523401 48523447 1.42e-05 50
"SNP_FB_0944203" "chr15A" 82.979 47 8 0 3 49 48606817 48606863 1.42e-05 50
"SNP_FB_0944203" "chr15A" 82.979 47 8 0 3 49 48631703 48631749 1.42e-05 50
"SNP_FB_0944203" "chr15A" 82.979 47 8 0 3 49 48818807 48818761 1.42e-05 50
"SNP_FB_0944203" "chr15A" 82.979 47 8 0 3 49 48823854 48823808 1.42e-05 50
"SNP_FB_0944203" "chr15A" 82.979 47 8 0 3 49 48831286 48831240 1.42e-05 50
"SNP_FB_0944203" "chr15A" 82.979 47 8 0 3 49 48836333 48836287 1.42e-05 50
"SNP_FB_0944203" "chr15A" 82.979 47 8 0 3 49 48904388 48904434 1.42e-05 50
"SNP_FB_0944203" "chr15A" 82.979 47 8 0 3 49 48939900 48939854 1.42e-05 50
"SNP_FB_0944203" "chr15A" 82.979 47 8 0 3 49 49999588 49999542 1.42e-05 50
"SNP_FB_0944203" "chr15A" 93.75 32 2 0 18 49 50513179 50513148 1.42e-05 50
"SNP_FB_0944203" "chr15A" 82.979 47 8 0 3 49 50703457 50703411 1.42e-05 50
"SNP_FB_0944203" "chr15A" 82.979 47 8 0 3 49 50706710 50706664 1.42e-05 50
"SNP_FB_0944203" "chr15A" 82.979 47 8 0 3 49 50804344 50804390 1.42e-05 50
"SNP_FB_0944203" "chr15A" 93.75 32 2 0 18 49 51227400 51227369 1.42e-05 50
"SNP_FB_0944203" "chr15A" 82.979 47 8 0 3 49 51248081 51248127 1.42e-05 50
"SNP_FB_0944203" "chr15A" 82.979 47 8 0 3 49 51412911 51412957 1.42e-05 50
"SNP_FB_0944203" "chr15A" 82.979 47 8 0 3 49 51419761 51419807 1.42e-05 50
"SNP_FB_0944203" "chr15A" 82.979 47 8 0 3 49 51484800 51484846 1.42e-05 50
"SNP_FB_0944203" "chr15A" 82.979 47 8 0 3 49 51793036 51792990 1.42e-05 50
"SNP_FB_0944203" "chr15A" 82.979 47 8 0 3 49 51805810 51805764 1.42e-05 50
"SNP_FB_0944203" "chr15A" 82.979 47 8 0 3 49 52170151 52170105 1.42e-05 50
"SNP_FB_0944203" "chr15A" 82.979 47 8 0 3 49 52569915 52569961 1.42e-05 50
"SNP_FB_0944203" "chr15A" 93.75 32 2 0 18 49 52585299 52585268 1.42e-05 50
"SNP_FB_0944203" "chr15A" 82.979 47 8 0 3 49 52611125 52611171 1.42e-05 50
"SNP_FB_0944203" "chr15A" 82.979 47 8 0 3 49 52628294 52628248 1.42e-05 50
"SNP_FB_0944203" "chr15A" 82.979 47 8 0 3 49 52851692 52851738 1.42e-05 50
"SNP_FB_0944203" "chr15A" 82.979 47 8 0 3 49 52889644 52889690 1.42e-05 50
"SNP_FB_0944203" "chr15A" 82.979 47 8 0 3 49 53135732 53135778 1.42e-05 50
"SNP_FB_0944203" "chr15A" 82.979 47 8 0 3 49 53189331 53189285 1.42e-05 50
"SNP_FB_0944203" "chr15A" 93.75 32 2 0 18 49 53200582 53200551 1.42e-05 50
"SNP_FB_0944203" "chr15A" 82.979 47 8 0 3 49 53427896 53427942 1.42e-05 50
"SNP_FB_0944203" "chr15A" 82.979 47 8 0 3 49 53596137 53596183 1.42e-05 50
"SNP_FB_0944203" "chr15A" 82.979 47 8 0 3 49 53598490 53598536 1.42e-05 50
"SNP_FB_0944203" "chr15A" 82.979 47 8 0 3 49 53602615 53602661 1.42e-05 50
"SNP_FB_0944203" "chr15A" 82.979 47 8 0 3 49 53629872 53629826 1.42e-05 50
"SNP_FB_0944203" "chr15A" 82.979 47 8 0 3 49 53634451 53634405 1.42e-05 50
"SNP_FB_0944203" "chr15A" 82.979 47 8 0 3 49 53832436 53832482 1.42e-05 50
"SNP_FB_0944203" "chr15A" 82.979 47 8 0 3 49 53912290 53912336 1.42e-05 50
"SNP_FB_0944203" "chr15A" 82.979 47 8 0 3 49 54488730 54488776 1.42e-05 50
"SNP_FB_0944203" "chr15A" 82.979 47 8 0 3 49 54692807 54692853 1.42e-05 50
"SNP_FB_0944203" "chr15A" 82.979 47 8 0 3 49 54700427 54700381 1.42e-05 50
"SNP_FB_0944203" "chr15A" 82.979 47 8 0 3 49 54973948 54973994 1.42e-05 50
"SNP_FB_0944203" "chr15A" 82.979 47 8 0 3 49 54978999 54979045 1.42e-05 50
"SNP_FB_0944203" "chr15A" 82.979 47 8 0 3 49 55126457 55126411 1.42e-05 50
"SNP_FB_0944203" "chr15A" 82.979 47 8 0 3 49 55179263 55179217 1.42e-05 50
"SNP_FB_0944203" "chr15A" 82.979 47 8 0 3 49 55194904 55194950 1.42e-05 50
"SNP_FB_0944203" "chr15A" 82.979 47 8 0 3 49 55200477 55200523 1.42e-05 50
"SNP_FB_0944203" "chr15A" 82.979 47 8 0 3 49 55590913 55590959 1.42e-05 50
"SNP_FB_0944203" "chr15A" 82.979 47 8 0 3 49 55761759 55761713 1.42e-05 50
"SNP_FB_0944203" "chr15A" 93.75 32 2 0 18 49 56259828 56259797 1.42e-05 50
"SNP_FB_0944203" "chr15A" 82.979 47 8 0 3 49 56507150 56507196 1.42e-05 50
"SNP_FB_0944203" "chr15A" 82.979 47 8 0 3 49 56718787 56718741 1.42e-05 50
"SNP_FB_0944203" "chr15A" 82.979 47 8 0 3 49 56723994 56723948 1.42e-05 50
"SNP_FB_0944203" "chr15A" 82.979 47 8 0 3 49 56817663 56817709 1.42e-05 50
"SNP_FB_0944203" "chr15A" 82.979 47 8 0 3 49 57021671 57021625 1.42e-05 50
"SNP_FB_0944203" "chr15A" 93.75 32 2 0 18 49 57099029 57099060 1.42e-05 50
"SNP_FB_0944203" "chr15A" 82.609 46 8 0 3 48 48087051 48087096 4.97e-05 48.2
"SNP_FB_0944203" "chr15A" 81.25 48 9 0 3 50 14156232 14156279 0.000174 47.3
"SNP_FB_0944203" "chr15A" 83.721 43 7 0 3 45 24260306 24260348 0.000174 47.3
"SNP_FB_0944203" "chr15A" 90.909 33 3 0 17 49 37993633 37993665 0.000174 47.3
"SNP_FB_0944203" "chr15A" 90.909 33 3 0 17 49 45218212 45218244 0.000174 47.3
"SNP_FB_0944203" "chr15A" 82.979 47 7 1 3 49 48215291 48215246 0.000174 46.4
"SNP_FB_0944203" "chr15A" 80.851 47 9 0 3 49 267808 267854 0.000606 45.5
"SNP_FB_0944203" "chr15A" 90.625 32 3 0 18 49 1575433 1575402 0.000606 45.5
"SNP_FB_0944203" "chr15A" 90.625 32 3 0 18 49 4240016 4239985 0.000606 45.5
"SNP_FB_0944203" "chr15A" 80.851 47 9 0 3 49 4318553 4318507 0.000606 45.5
"SNP_FB_0944203" "chr15A" 90.625 32 3 0 18 49 4322770 4322739 0.000606 45.5
"SNP_FB_0944203" "chr15A" 80.851 47 9 0 3 49 5698587 5698541 0.000606 45.5
"SNP_FB_0944203" "chr15A" 80.851 47 9 0 3 49 6554602 6554556 0.000606 45.5
"SNP_FB_0944203" "chr15A" 90.625 32 3 0 18 49 6886567 6886598 0.000606 45.5
"SNP_FB_0944203" "chr15A" 80.851 47 9 0 3 49 7093034 7092988 0.000606 45.5
"SNP_FB_0944203" "chr15A" 80.851 47 9 0 3 49 7120418 7120372 0.000606 45.5
"SNP_FB_0944203" "chr15A" 80.851 47 9 0 3 49 7393561 7393515 0.000606 45.5
"SNP_FB_0944203" "chr15A" 90.625 32 3 0 18 49 8516769 8516800 0.000606 45.5
"SNP_FB_0944203" "chr15A" 80.851 47 9 0 3 49 9013542 9013588 0.000606 45.5
"SNP_FB_0944203" "chr15A" 80.851 47 9 0 3 49 9787792 9787746 0.000606 45.5
"SNP_FB_0944203" "chr15A" 80.851 47 9 0 3 49 9800605 9800559 0.000606 45.5
"SNP_FB_0944203" "chr15A" 80.851 47 9 0 3 49 10270500 10270546 0.000606 45.5
"SNP_FB_0944203" "chr15A" 90.625 32 3 0 18 49 10560696 10560727 0.000606 45.5
"SNP_FB_0944203" "chr15A" 80.851 47 9 0 3 49 11131482 11131436 0.000606 45.5
"SNP_FB_0944203" "chr15A" 80.851 47 9 0 3 49 14940926 14940880 0.000606 45.5
"SNP_FB_0944203" "chr15A" 90.625 32 3 0 18 49 14957211 14957180 0.000606 45.5
"SNP_FB_0944203" "chr15A" 90.625 32 3 0 18 49 15357520 15357551 0.000606 45.5
"SNP_FB_0944203" "chr15A" 90.625 32 3 0 18 49 15412018 15411987 0.000606 45.5
"SNP_FB_0944203" "chr15A" 90.625 32 3 0 18 49 15423653 15423622 0.000606 45.5
"SNP_FB_0944203" "chr15A" 90.625 32 3 0 18 49 15925710 15925741 0.000606 45.5
"SNP_FB_0944203" "chr15A" 90.625 32 3 0 18 49 15929431 15929462 0.000606 45.5
"SNP_FB_0944203" "chr15A" 80.851 47 9 0 3 49 17589419 17589465 0.000606 45.5
"SNP_FB_0944203" "chr15A" 80.851 47 9 0 3 49 17732763 17732717 0.000606 45.5
"SNP_FB_0944203" "chr15A" 80.851 47 9 0 3 49 17860029 17860075 0.000606 45.5
"SNP_FB_0944203" "chr15A" 90.625 32 3 0 18 49 18038306 18038275 0.000606 45.5
"SNP_FB_0944203" "chr15A" 80.851 47 9 0 3 49 19104552 19104598 0.000606 45.5
"SNP_FB_0944203" "chr15A" 90.625 32 3 0 18 49 20220939 20220970 0.000606 45.5
"SNP_FB_0944203" "chr15A" 90.625 32 3 0 18 49 21511423 21511454 0.000606 45.5
"SNP_FB_0944203" "chr15A" 80.851 47 9 0 3 49 22034795 22034841 0.000606 45.5
"SNP_FB_0944203" "chr15A" 90.625 32 3 0 18 49 22620206 22620175 0.000606 45.5
"SNP_FB_0944203" "chr15A" 90.625 32 3 0 18 49 23161314 23161345 0.000606 45.5
"SNP_FB_0944203" "chr15A" 80.851 47 9 0 3 49 23505793 23505747 0.000606 45.5
"SNP_FB_0944203" "chr15A" 80.851 47 9 0 3 49 24993989 24994035 0.000606 45.5
"SNP_FB_0944203" "chr15A" 80.851 47 9 0 3 49 27178737 27178783 0.000606 45.5
"SNP_FB_0944203" "chr15A" 80.851 47 9 0 3 49 27212261 27212307 0.000606 45.5
"SNP_FB_0944203" "chr15A" 90.625 32 3 0 18 49 27398666 27398635 0.000606 45.5
"SNP_FB_0944203" "chr15A" 80.851 47 9 0 3 49 28268900 28268946 0.000606 45.5
"SNP_FB_0944203" "chr15A" 80.851 47 9 0 3 49 28677011 28677057 0.000606 45.5
"SNP_FB_0944203" "chr15A" 80.851 47 9 0 3 49 30062329 30062375 0.000606 45.5
"SNP_FB_0944203" "chr15A" 80.851 47 9 0 3 49 32200132 32200178 0.000606 45.5
"SNP_FB_0944203" "chr15A" 80.851 47 9 0 3 49 32212913 32212959 0.000606 45.5
"SNP_FB_0944203" "chr15A" 80.851 47 9 0 3 49 32217430 32217384 0.000606 45.5
"SNP_FB_0944203" "chr15A" 90.625 32 3 0 18 49 33022193 33022162 0.000606 45.5
"SNP_FB_0944203" "chr15A" 80.851 47 9 0 3 49 34548255 34548301 0.000606 45.5
"SNP_FB_0944203" "chr15A" 90.625 32 3 0 18 49 35083905 35083936 0.000606 45.5
"SNP_FB_0944203" "chr15A" 90.625 32 3 0 18 49 35090438 35090469 0.000606 45.5
"SNP_FB_0944203" "chr15A" 80.851 47 9 0 3 49 37318846 37318892 0.000606 45.5
"SNP_FB_0944203" "chr15A" 80.851 47 9 0 3 49 37332060 37332106 0.000606 45.5
"SNP_FB_0944203" "chr15A" 80.851 47 9 0 3 49 37394918 37394964 0.000606 45.5
"SNP_FB_0944203" "chr15A" 80.851 47 9 0 3 49 39336559 39336513 0.000606 45.5
"SNP_FB_0944203" "chr15A" 80.851 47 9 0 3 49 39348792 39348746 0.000606 45.5
"SNP_FB_0944203" "chr15A" 80.851 47 9 0 3 49 43965851 43965805 0.000606 45.5
"SNP_FB_0944203" "chr15A" 80.851 47 9 0 3 49 43968894 43968848 0.000606 45.5
"SNP_FB_0944203" "chr15A" 90.625 32 3 0 18 49 44340886 44340917 0.000606 45.5
"SNP_FB_0944203" "chr15A" 90.625 32 3 0 18 49 44373951 44373920 0.000606 45.5
"SNP_FB_0944203" "chr15A" 80.392 51 8 1 1 49 44448627 44448677 0.000606 45.5
"SNP_FB_0944203" "chr15A" 80.851 47 9 0 3 49 44540048 44540002 0.000606 45.5
"SNP_FB_0944203" "chr15A" 80.851 47 9 0 3 49 44825947 44825901 0.000606 45.5
"SNP_FB_0944203" "chr15A" 90.625 32 3 0 18 49 47264796 47264765 0.000606 45.5
"SNP_FB_0944203" "chr15A" 80.851 47 9 0 3 49 48908822 48908868 0.000606 45.5
"SNP_FB_0944203" "chr15A" 90.625 32 3 0 18 49 49580541 49580572 0.000606 45.5
"SNP_FB_0944203" "chr15A" 90.625 32 3 0 18 49 49843701 49843670 0.000606 45.5
"SNP_FB_0944203" "chr15A" 80.851 47 9 0 3 49 50237420 50237466 0.000606 45.5
"SNP_FB_0944203" "chr15A" 80.851 47 9 0 3 49 50250610 50250656 0.000606 45.5
"SNP_FB_0944203" "chr15A" 80.851 47 9 0 3 49 51222741 51222695 0.000606 45.5
"SNP_FB_0944203" "chr15A" 80.851 47 9 0 3 49 51382856 51382902 0.000606 45.5
"SNP_FB_0944203" "chr15A" 80.851 47 9 0 3 49 52117753 52117799 0.000606 45.5
"SNP_FB_0944203" "chr15A" 80.851 47 9 0 3 49 52366355 52366309 0.000606 45.5
"SNP_FB_0944203" "chr15A" 80.851 47 9 0 3 49 52615303 52615349 0.000606 45.5
"SNP_FB_0944203" "chr15A" 80.851 47 9 0 3 49 53393639 53393685 0.000606 45.5
"SNP_FB_0944203" "chr15A" 80.851 47 9 0 3 49 54493128 54493174 0.000606 45.5
"SNP_FB_0944203" "chr15A" 80.851 47 9 0 3 49 55381804 55381758 0.000606 45.5
"SNP_FB_0944203" "chr15A" 80.851 47 9 0 3 49 55690665 55690619 0.000606 45.5
"SNP_FB_0944203" "chr15A" 80.851 47 9 0 3 49 57103329 57103375 0.000606 45.5
"SNP_FB_0944203" "chr15A" 84.615 39 6 0 9 47 4914585 4914623 0.000606 44.6
"SNP_FB_0944203" "chr15A" 81.818 44 8 0 6 49 27353313 27353356 0.000606 44.6
"SNP_FB_0944203" "chr15A" 84.615 39 6 0 11 49 29625836 29625798 0.000606 44.6
"SNP_FB_0944203" "chr15A" 82.927 41 7 0 9 49 51082668 51082708 0.002 43.7
"SNP_FB_0944203" "chr15A" 87.879 33 4 0 18 50 20624142 20624110 0.002 42.8
"SNP_FB_0944203" "chr15A" 87.879 33 4 0 17 49 27813901 27813933 0.002 42.8
"SNP_FB_0944203" "chr15A" 87.879 33 4 0 17 49 35273152 35273120 0.002 42.8
"SNP_FB_0944203" "chr15A" 87.879 33 4 0 18 50 45156952 45156984 0.002 42.8
"SNP_FB_0944203" "chr15A" 81.395 43 8 0 7 49 45305300 45305258 0.002 42.8
"SNP_FB_0944203" "chr15A" 87.879 33 4 0 17 49 48706841 48706809 0.002 42.8
"SNP_FB_0944203" "chr15A" 90 30 3 0 18 47 46193273 46193244 0.007 41.9
"SNP_FB_0944203" "chr15A" 80.851 47 8 1 3 49 49008020 49007975 0.007 41.9
"SNP_FB_0944203" "chr15A" 78.723 47 10 0 3 49 422944 422898 0.007 41
"SNP_FB_0944203" "chr15A" 78.723 47 10 0 3 49 2677138 2677092 0.007 41
"SNP_FB_0944203" "chr15A" 78.723 47 10 0 3 49 3027255 3027209 0.007 41
"SNP_FB_0944203" "chr15A" 78.723 47 10 0 3 49 15807991 15808037 0.007 41
"SNP_FB_0944203" "chr15A" 87.5 32 4 0 18 49 20620615 20620584 0.007 41
"SNP_FB_0944203" "chr15A" 78.723 47 10 0 3 49 21940658 21940612 0.007 41
"SNP_FB_0944203" "chr15A" 87.5 32 4 0 18 49 41946221 41946190 0.007 41
"SNP_FB_0944203" "chr15A" 78.723 47 10 0 3 49 41949473 41949427 0.007 41
"SNP_FB_0944203" "chr15A" 78.723 47 10 0 3 49 43854097 43854051 0.007 41
"SNP_FB_0944203" "chr15A" 78.723 47 10 0 3 49 47404673 47404627 0.007 41
"SNP_FB_0944203" "chr15A" 78.723 47 10 0 3 49 50508846 50508800 0.007 41
"SNP_FB_0944203" "chr15A" 87.5 32 4 0 18 49 52311887 52311918 0.007 41
"SNP_FB_0944203" "chr15A" 87.5 32 4 0 18 49 53213317 53213286 0.007 41
"SNP_FB_0944203" "chr15A" 78.723 47 10 0 3 49 54487978 54488024 0.007 41
"SNP_FB_0944203" "chr15A" 87.5 32 4 0 18 49 56482094 56482063 0.007 41
"SNP_FB_0944203" "chr15A" 78.723 47 10 0 3 49 57026963 57026917 0.007 41
"SNP_FB_0944203" "chr15A" 79.167 48 9 1 3 49 50866247 50866200 0.026 39.2
"SNP_FB_0944203" "chr15A" 73.684 57 5 2 3 49 15147349 15147405 0.31 36.5
"SNP_FB_0944203" "chr15A" 78.571 42 9 0 8 49 28756509 28756550 0.31 36.5
"SNP_FB_0944203" "chr15A" 88.889 27 3 0 17 43 45695940 45695966 0.31 36.5
"SNP_FB_0944203" "chr15A" 84.375 32 5 0 18 49 54158396 54158365 0.31 36.5
"SNP_FB_0944203" "chr15A" 81.818 33 6 0 17 49 12202233 12202201 1.1 33.7
"SNP_FB_0944203" "chr15A" 78.947 38 8 0 8 45 38708167 38708130 1.1 33.7
"SNP_FB_0944203" "chr15A" 100 18 0 0 32 49 55770015 55769998 1.1 33.7
"SNP_FB_0944203" "chr15A" 81.25 32 6 0 18 49 33827705 33827674 3.8 31.9
"SNP_FB_0944203" "chr15A" 74.468 47 12 0 3 49 45938272 45938226 3.8 31.9
"SNP_FB_0944203" "chr16A" 87.234 47 6 0 3 49 25930805 25930759 2.75e-08 59
"SNP_FB_0944203" "chr16A" 87.234 47 6 0 3 49 38121049 38121003 2.75e-08 59
"SNP_FB_0944203" "chr16A" 85.106 47 7 0 3 49 304391 304345 1.17e-06 54.5
"SNP_FB_0944203" "chr16A" 85.106 47 7 0 3 49 989354 989308 1.17e-06 54.5
"SNP_FB_0944203" "chr16A" 85.106 47 7 0 3 49 2389249 2389203 1.17e-06 54.5
"SNP_FB_0944203" "chr16A" 85.106 47 7 0 3 49 3593100 3593146 1.17e-06 54.5
"SNP_FB_0944203" "chr16A" 85.106 47 7 0 3 49 4097650 4097696 1.17e-06 54.5
"SNP_FB_0944203" "chr16A" 85.106 47 7 0 3 49 4108946 4108992 1.17e-06 54.5
"SNP_FB_0944203" "chr16A" 85.106 47 7 0 3 49 4649069 4649115 1.17e-06 54.5
"SNP_FB_0944203" "chr16A" 85.106 47 7 0 3 49 4919866 4919912 1.17e-06 54.5
"SNP_FB_0944203" "chr16A" 85.106 47 7 0 3 49 5209292 5209246 1.17e-06 54.5
"SNP_FB_0944203" "chr16A" 85.106 47 7 0 3 49 5805452 5805498 1.17e-06 54.5
"SNP_FB_0944203" "chr16A" 85.106 47 7 0 3 49 5809657 5809703 1.17e-06 54.5
"SNP_FB_0944203" "chr16A" 85.106 47 7 0 3 49 7551978 7551932 1.17e-06 54.5
"SNP_FB_0944203" "chr16A" 85.106 47 7 0 3 49 7556795 7556749 1.17e-06 54.5
"SNP_FB_0944203" "chr16A" 85.106 47 7 0 3 49 8182415 8182461 1.17e-06 54.5
"SNP_FB_0944203" "chr16A" 85.106 47 7 0 3 49 8525790 8525836 1.17e-06 54.5
"SNP_FB_0944203" "chr16A" 85.106 47 7 0 3 49 8563579 8563533 1.17e-06 54.5
"SNP_FB_0944203" "chr16A" 85.106 47 7 0 3 49 8727237 8727283 1.17e-06 54.5
"SNP_FB_0944203" "chr16A" 85.106 47 7 0 3 49 8739358 8739404 1.17e-06 54.5
"SNP_FB_0944203" "chr16A" 85.106 47 7 0 3 49 10279026 10278980 1.17e-06 54.5
"SNP_FB_0944203" "chr16A" 85.106 47 7 0 3 49 10746741 10746695 1.17e-06 54.5
"SNP_FB_0944203" "chr16A" 85.106 47 7 0 3 49 11175429 11175475 1.17e-06 54.5
"SNP_FB_0944203" "chr16A" 85.106 47 7 0 3 49 12512358 12512312 1.17e-06 54.5
"SNP_FB_0944203" "chr16A" 85.106 47 7 0 3 49 12900495 12900541 1.17e-06 54.5
"SNP_FB_0944203" "chr16A" 85.106 47 7 0 3 49 13159858 13159904 1.17e-06 54.5
"SNP_FB_0944203" "chr16A" 85.106 47 7 0 3 49 13161465 13161511 1.17e-06 54.5
"SNP_FB_0944203" "chr16A" 85.106 47 7 0 3 49 13170079 13170125 1.17e-06 54.5
"SNP_FB_0944203" "chr16A" 85.106 47 7 0 3 49 13257009 13257055 1.17e-06 54.5
"SNP_FB_0944203" "chr16A" 85.106 47 7 0 3 49 13414552 13414598 1.17e-06 54.5
"SNP_FB_0944203" "chr16A" 85.106 47 7 0 3 49 13534765 13534719 1.17e-06 54.5
"SNP_FB_0944203" "chr16A" 85.106 47 7 0 3 49 13655765 13655719 1.17e-06 54.5
"SNP_FB_0944203" "chr16A" 85.106 47 7 0 3 49 13655966 13656012 1.17e-06 54.5
"SNP_FB_0944203" "chr16A" 85.106 47 7 0 3 49 14050806 14050852 1.17e-06 54.5
"SNP_FB_0944203" "chr16A" 85.106 47 7 0 3 49 14067544 14067590 1.17e-06 54.5
"SNP_FB_0944203" "chr16A" 85.106 47 7 0 3 49 14573249 14573295 1.17e-06 54.5
"SNP_FB_0944203" "chr16A" 85.106 47 7 0 3 49 14844681 14844635 1.17e-06 54.5
"SNP_FB_0944203" "chr16A" 85.106 47 7 0 3 49 15645499 15645545 1.17e-06 54.5
"SNP_FB_0944203" "chr16A" 85.106 47 7 0 3 49 15678392 15678438 1.17e-06 54.5
"SNP_FB_0944203" "chr16A" 85.106 47 7 0 3 49 15689365 15689411 1.17e-06 54.5
"SNP_FB_0944203" "chr16A" 85.106 47 7 0 3 49 15979531 15979485 1.17e-06 54.5
"SNP_FB_0944203" "chr16A" 85.106 47 7 0 3 49 17313812 17313858 1.17e-06 54.5
"SNP_FB_0944203" "chr16A" 85.106 47 7 0 3 49 17361324 17361370 1.17e-06 54.5
"SNP_FB_0944203" "chr16A" 85.106 47 7 0 3 49 18060951 18060905 1.17e-06 54.5
"SNP_FB_0944203" "chr16A" 85.106 47 7 0 3 49 18457252 18457206 1.17e-06 54.5
"SNP_FB_0944203" "chr16A" 85.106 47 7 0 3 49 18538273 18538227 1.17e-06 54.5
"SNP_FB_0944203" "chr16A" 85.106 47 7 0 3 49 19114514 19114560 1.17e-06 54.5
"SNP_FB_0944203" "chr16A" 85.106 47 7 0 3 49 19556417 19556463 1.17e-06 54.5
"SNP_FB_0944203" "chr16A" 85.106 47 7 0 3 49 19980981 19980935 1.17e-06 54.5
"SNP_FB_0944203" "chr16A" 85.106 47 7 0 3 49 20129155 20129109 1.17e-06 54.5
"SNP_FB_0944203" "chr16A" 85.106 47 7 0 3 49 20175032 20175078 1.17e-06 54.5
"SNP_FB_0944203" "chr16A" 85.106 47 7 0 3 49 20200238 20200192 1.17e-06 54.5
"SNP_FB_0944203" "chr16A" 85.106 47 7 0 3 49 20205273 20205227 1.17e-06 54.5
"SNP_FB_0944203" "chr16A" 85.106 47 7 0 3 49 20840405 20840359 1.17e-06 54.5
"SNP_FB_0944203" "chr16A" 85.106 47 7 0 3 49 20927687 20927733 1.17e-06 54.5
"SNP_FB_0944203" "chr16A" 85.106 47 7 0 3 49 21239962 21239916 1.17e-06 54.5
"SNP_FB_0944203" "chr16A" 85.106 47 7 0 3 49 21705142 21705188 1.17e-06 54.5
"SNP_FB_0944203" "chr16A" 85.106 47 7 0 3 49 22222084 22222130 1.17e-06 54.5
"SNP_FB_0944203" "chr16A" 85.106 47 7 0 3 49 22585707 22585661 1.17e-06 54.5
"SNP_FB_0944203" "chr16A" 85.106 47 7 0 3 49 22617332 22617378 1.17e-06 54.5
"SNP_FB_0944203" "chr16A" 85.106 47 7 0 3 49 23971004 23971050 1.17e-06 54.5
"SNP_FB_0944203" "chr16A" 85.106 47 7 0 3 49 24582165 24582119 1.17e-06 54.5
"SNP_FB_0944203" "chr16A" 85.106 47 7 0 3 49 25565359 25565313 1.17e-06 54.5
"SNP_FB_0944203" "chr16A" 85.106 47 7 0 3 49 25841420 25841466 1.17e-06 54.5
"SNP_FB_0944203" "chr16A" 88.095 42 5 0 8 49 27362764 27362805 1.17e-06 54.5
"SNP_FB_0944203" "chr16A" 85.106 47 7 0 3 49 27451999 27451953 1.17e-06 54.5
"SNP_FB_0944203" "chr16A" 85.106 47 7 0 3 49 28563618 28563664 1.17e-06 54.5
"SNP_FB_0944203" "chr16A" 85.106 47 7 0 3 49 30820481 30820527 1.17e-06 54.5
"SNP_FB_0944203" "chr16A" 85.106 47 7 0 3 49 31337727 31337681 1.17e-06 54.5
"SNP_FB_0944203" "chr16A" 85.106 47 7 0 3 49 32176781 32176827 1.17e-06 54.5
"SNP_FB_0944203" "chr16A" 85.106 47 7 0 3 49 32814404 32814450 1.17e-06 54.5
"SNP_FB_0944203" "chr16A" 85.106 47 7 0 3 49 33261378 33261332 1.17e-06 54.5
"SNP_FB_0944203" "chr16A" 85.106 47 7 0 3 49 33289595 33289549 1.17e-06 54.5
"SNP_FB_0944203" "chr16A" 85.106 47 7 0 3 49 33293921 33293875 1.17e-06 54.5
"SNP_FB_0944203" "chr16A" 85.106 47 7 0 3 49 33425361 33425315 1.17e-06 54.5
"SNP_FB_0944203" "chr16A" 85.106 47 7 0 3 49 33708627 33708581 1.17e-06 54.5
"SNP_FB_0944203" "chr16A" 85.106 47 7 0 3 49 34092205 34092159 1.17e-06 54.5
"SNP_FB_0944203" "chr16A" 85.106 47 7 0 3 49 34103478 34103432 1.17e-06 54.5
"SNP_FB_0944203" "chr16A" 85.106 47 7 0 3 49 34216127 34216081 1.17e-06 54.5
"SNP_FB_0944203" "chr16A" 85.106 47 7 0 3 49 34227400 34227354 1.17e-06 54.5
"SNP_FB_0944203" "chr16A" 85.106 47 7 0 3 49 34272801 34272755 1.17e-06 54.5
"SNP_FB_0944203" "chr16A" 85.106 47 7 0 3 49 34350830 34350784 1.17e-06 54.5
"SNP_FB_0944203" "chr16A" 85.106 47 7 0 3 49 35190372 35190326 1.17e-06 54.5
"SNP_FB_0944203" "chr16A" 85.106 47 7 0 3 49 35203637 35203591 1.17e-06 54.5
"SNP_FB_0944203" "chr16A" 85.106 47 7 0 3 49 36185459 36185413 1.17e-06 54.5
"SNP_FB_0944203" "chr16A" 85.106 47 7 0 3 49 36519281 36519235 1.17e-06 54.5
"SNP_FB_0944203" "chr16A" 85.106 47 7 0 3 49 36549035 36548989 1.17e-06 54.5
"SNP_FB_0944203" "chr16A" 85.106 47 7 0 3 49 36823204 36823158 1.17e-06 54.5
"SNP_FB_0944203" "chr16A" 85.106 47 7 0 3 49 36998121 36998075 1.17e-06 54.5
"SNP_FB_0944203" "chr16A" 85.106 47 7 0 3 49 37127233 37127279 1.17e-06 54.5
"SNP_FB_0944203" "chr16A" 85.106 47 7 0 3 49 37249458 37249412 1.17e-06 54.5
"SNP_FB_0944203" "chr16A" 85.106 47 7 0 3 49 37444722 37444768 1.17e-06 54.5
"SNP_FB_0944203" "chr16A" 85.106 47 7 0 3 49 38017002 38017048 1.17e-06 54.5
"SNP_FB_0944203" "chr16A" 85.106 47 7 0 3 49 38042785 38042739 1.17e-06 54.5
"SNP_FB_0944203" "chr16A" 85.106 47 7 0 3 49 38429229 38429275 1.17e-06 54.5
"SNP_FB_0944203" "chr16A" 85.106 47 7 0 3 49 39249596 39249642 1.17e-06 54.5
"SNP_FB_0944203" "chr16A" 85.106 47 7 0 3 49 39436345 39436391 1.17e-06 54.5
"SNP_FB_0944203" "chr16A" 85.106 47 7 0 3 49 39568949 39568995 1.17e-06 54.5
"SNP_FB_0944203" "chr16A" 85.106 47 7 0 3 49 40355136 40355182 1.17e-06 54.5
"SNP_FB_0944203" "chr16A" 85.106 47 7 0 3 49 41036344 41036390 1.17e-06 54.5
"SNP_FB_0944203" "chr16A" 85.106 47 7 0 3 49 42221410 42221456 1.17e-06 54.5
"SNP_FB_0944203" "chr16A" 83.333 48 8 0 3 50 15935575 15935622 4.08e-06 51.8
"SNP_FB_0944203" "chr16A" 93.939 33 2 0 18 50 32818740 32818772 4.08e-06 51.8
"SNP_FB_0944203" "chr16A" 84.444 45 7 0 3 47 38309661 38309705 1.42e-05 50.9
"SNP_FB_0944203" "chr16A" 82.979 47 8 0 3 49 294621 294575 1.42e-05 50
"SNP_FB_0944203" "chr16A" 82.979 47 8 0 3 49 299310 299264 1.42e-05 50
"SNP_FB_0944203" "chr16A" 93.75 32 2 0 18 49 309222 309191 1.42e-05 50
"SNP_FB_0944203" "chr16A" 82.979 47 8 0 3 49 985436 985390 1.42e-05 50
"SNP_FB_0944203" "chr16A" 93.75 32 2 0 18 49 2384922 2384891 1.42e-05 50
"SNP_FB_0944203" "chr16A" 82.979 47 8 0 3 49 2593141 2593187 1.42e-05 50
"SNP_FB_0944203" "chr16A" 82.979 47 8 0 3 49 3598156 3598202 1.42e-05 50
"SNP_FB_0944203" "chr16A" 82.979 47 8 0 3 49 4654111 4654157 1.42e-05 50
"SNP_FB_0944203" "chr16A" 82.979 47 8 0 3 49 5204249 5204203 1.42e-05 50
"SNP_FB_0944203" "chr16A" 82.979 47 8 0 3 49 5257434 5257480 1.42e-05 50
"SNP_FB_0944203" "chr16A" 82.979 47 8 0 3 49 5813472 5813518 1.42e-05 50
"SNP_FB_0944203" "chr16A" 82.979 47 8 0 3 49 5826721 5826767 1.42e-05 50
"SNP_FB_0944203" "chr16A" 82.979 47 8 0 3 49 7342786 7342832 1.42e-05 50
"SNP_FB_0944203" "chr16A" 82.979 47 8 0 3 49 7547089 7547043 1.42e-05 50
"SNP_FB_0944203" "chr16A" 93.75 32 2 0 18 49 7735480 7735511 1.42e-05 50
"SNP_FB_0944203" "chr16A" 93.75 32 2 0 18 49 8530524 8530555 1.42e-05 50
"SNP_FB_0944203" "chr16A" 93.75 32 2 0 18 49 10906100 10906069 1.42e-05 50
"SNP_FB_0944203" "chr16A" 82.979 47 8 0 3 49 11311105 11311059 1.42e-05 50
"SNP_FB_0944203" "chr16A" 82.979 47 8 0 3 49 12502486 12502440 1.42e-05 50
"SNP_FB_0944203" "chr16A" 82.979 47 8 0 3 49 12507710 12507664 1.42e-05 50
"SNP_FB_0944203" "chr16A" 82.979 47 8 0 3 49 12669725 12669771 1.42e-05 50
"SNP_FB_0944203" "chr16A" 82.979 47 8 0 3 49 13262035 13262081 1.42e-05 50
"SNP_FB_0944203" "chr16A" 82.979 47 8 0 3 49 13267188 13267234 1.42e-05 50
"SNP_FB_0944203" "chr16A" 82.979 47 8 0 3 49 13538785 13538739 1.42e-05 50
"SNP_FB_0944203" "chr16A" 82.979 47 8 0 3 49 13660251 13660297 1.42e-05 50
"SNP_FB_0944203" "chr16A" 82.979 47 8 0 3 49 14071832 14071878 1.42e-05 50
"SNP_FB_0944203" "chr16A" 93.75 32 2 0 18 49 14668200 14668231 1.42e-05 50
"SNP_FB_0944203" "chr16A" 82.979 47 8 0 3 49 15649756 15649802 1.42e-05 50
"SNP_FB_0944203" "chr16A" 82.979 47 8 0 3 49 15963054 15963100 1.42e-05 50
"SNP_FB_0944203" "chr16A" 82.979 47 8 0 3 49 15975243 15975197 1.42e-05 50
"SNP_FB_0944203" "chr16A" 82.979 47 8 0 3 49 16060150 16060104 1.42e-05 50
"SNP_FB_0944203" "chr16A" 82.979 47 8 0 3 49 16359153 16359199 1.42e-05 50
"SNP_FB_0944203" "chr16A" 82.979 47 8 0 3 49 16402010 16402056 1.42e-05 50
"SNP_FB_0944203" "chr16A" 82.979 47 8 0 3 49 16754213 16754259 1.42e-05 50
"SNP_FB_0944203" "chr16A" 93.75 32 2 0 18 49 16818989 16819020 1.42e-05 50
"SNP_FB_0944203" "chr16A" 82.979 47 8 0 3 49 17324113 17324159 1.42e-05 50
"SNP_FB_0944203" "chr16A" 82.979 47 8 0 3 49 17955379 17955425 1.42e-05 50
"SNP_FB_0944203" "chr16A" 82.979 47 8 0 3 49 17979512 17979466 1.42e-05 50
"SNP_FB_0944203" "chr16A" 82.979 47 8 0 3 49 17984342 17984296 1.42e-05 50
"SNP_FB_0944203" "chr16A" 93.75 32 2 0 18 49 18467727 18467758 1.42e-05 50
"SNP_FB_0944203" "chr16A" 82.979 47 8 0 3 49 18534096 18534050 1.42e-05 50
"SNP_FB_0944203" "chr16A" 82.979 47 8 0 3 49 18828036 18827990 1.42e-05 50
"SNP_FB_0944203" "chr16A" 93.75 32 2 0 18 49 19299582 19299551 1.42e-05 50
"SNP_FB_0944203" "chr16A" 82.979 47 8 0 3 49 19561412 19561458 1.42e-05 50
"SNP_FB_0944203" "chr16A" 82.979 47 8 0 3 49 19591999 19592045 1.42e-05 50
"SNP_FB_0944203" "chr16A" 82.979 47 8 0 3 49 19975997 19975951 1.42e-05 50
"SNP_FB_0944203" "chr16A" 82.979 47 8 0 3 49 20124103 20124057 1.42e-05 50
"SNP_FB_0944203" "chr16A" 82.979 47 8 0 3 49 20798370 20798324 1.42e-05 50
"SNP_FB_0944203" "chr16A" 82.979 47 8 0 3 49 20835623 20835577 1.42e-05 50
"SNP_FB_0944203" "chr16A" 82.979 47 8 0 3 49 20932734 20932780 1.42e-05 50
"SNP_FB_0944203" "chr16A" 82.979 47 8 0 3 49 21274948 21274902 1.42e-05 50
"SNP_FB_0944203" "chr16A" 93.75 32 2 0 18 49 21709508 21709539 1.42e-05 50
"SNP_FB_0944203" "chr16A" 82.979 47 8 0 3 49 21939184 21939138 1.42e-05 50
"SNP_FB_0944203" "chr16A" 82.979 47 8 0 3 49 22622114 22622160 1.42e-05 50
"SNP_FB_0944203" "chr16A" 82.979 47 8 0 3 49 23111529 23111483 1.42e-05 50
"SNP_FB_0944203" "chr16A" 82.979 47 8 0 3 49 23540174 23540220 1.42e-05 50
"SNP_FB_0944203" "chr16A" 82.979 47 8 0 3 49 24172189 24172143 1.42e-05 50
"SNP_FB_0944203" "chr16A" 82.979 47 8 0 3 49 24512243 24512197 1.42e-05 50
"SNP_FB_0944203" "chr16A" 93.75 32 2 0 18 49 24948373 24948342 1.42e-05 50
"SNP_FB_0944203" "chr16A" 82.979 47 8 0 3 49 25526895 25526849 1.42e-05 50
"SNP_FB_0944203" "chr16A" 93.75 32 2 0 18 49 25845763 25845794 1.42e-05 50
"SNP_FB_0944203" "chr16A" 82.979 47 8 0 3 49 26304185 26304139 1.42e-05 50
"SNP_FB_0944203" "chr16A" 82.979 47 8 0 3 49 26308561 26308515 1.42e-05 50
"SNP_FB_0944203" "chr16A" 93.75 32 2 0 18 49 26656946 26656915 1.42e-05 50
"SNP_FB_0944203" "chr16A" 82.979 47 8 0 3 49 27221667 27221621 1.42e-05 50
"SNP_FB_0944203" "chr16A" 82.979 47 8 0 3 49 27608177 27608131 1.42e-05 50
"SNP_FB_0944203" "chr16A" 82.979 47 8 0 3 49 30464855 30464901 1.42e-05 50
"SNP_FB_0944203" "chr16A" 82.979 47 8 0 3 49 33897334 33897288 1.42e-05 50
"SNP_FB_0944203" "chr16A" 82.353 51 7 1 1 49 33928684 33928734 1.42e-05 50
"SNP_FB_0944203" "chr16A" 82.979 47 8 0 3 49 34354244 34354198 1.42e-05 50
"SNP_FB_0944203" "chr16A" 82.979 47 8 0 3 49 34364842 34364796 1.42e-05 50
"SNP_FB_0944203" "chr16A" 93.75 32 2 0 18 49 34488701 34488732 1.42e-05 50
"SNP_FB_0944203" "chr16A" 82.979 47 8 0 3 49 35185322 35185276 1.42e-05 50
"SNP_FB_0944203" "chr16A" 82.979 47 8 0 3 49 35714780 35714826 1.42e-05 50
"SNP_FB_0944203" "chr16A" 82.979 47 8 0 3 49 37482153 37482199 1.42e-05 50
"SNP_FB_0944203" "chr16A" 82.979 47 8 0 3 49 38610521 38610475 1.42e-05 50
"SNP_FB_0944203" "chr16A" 82.979 47 8 0 3 49 38751881 38751835 1.42e-05 50
"SNP_FB_0944203" "chr16A" 82.979 47 8 0 3 49 38787398 38787444 1.42e-05 50
"SNP_FB_0944203" "chr16A" 93.75 32 2 0 18 49 39337761 39337792 1.42e-05 50
"SNP_FB_0944203" "chr16A" 82.979 47 8 0 3 49 40096818 40096772 1.42e-05 50
"SNP_FB_0944203" "chr16A" 93.75 32 2 0 18 49 40240970 40240939 1.42e-05 50
"SNP_FB_0944203" "chr16A" 82.979 47 8 0 3 49 40359415 40359461 1.42e-05 50
"SNP_FB_0944203" "chr16A" 82.979 47 8 0 3 49 41002544 41002498 1.42e-05 50
"SNP_FB_0944203" "chr16A" 82.979 47 8 0 3 49 42227047 42227093 1.42e-05 50
"SNP_FB_0944203" "chr16A" 82.979 47 8 0 3 49 42230361 42230407 1.42e-05 50
"SNP_FB_0944203" "chr16A" 90.909 33 3 0 17 49 2074544 2074576 0.000174 47.3
"SNP_FB_0944203" "chr16A" 90.909 33 3 0 17 49 2219810 2219842 0.000174 47.3
"SNP_FB_0944203" "chr16A" 83.721 43 7 0 7 49 20171018 20171060 0.000174 47.3
"SNP_FB_0944203" "chr16A" 90.909 33 3 0 17 49 22921474 22921442 0.000174 47.3
"SNP_FB_0944203" "chr16A" 80.769 52 8 1 1 50 38414046 38413995 0.000174 47.3
"SNP_FB_0944203" "chr16A" 82.979 47 7 1 3 49 2553913 2553868 0.000174 46.4
"SNP_FB_0944203" "chr16A" 93.333 30 2 0 20 49 5779263 5779234 0.000174 46.4
"SNP_FB_0944203" "chr16A" 90.625 32 3 0 18 49 1326095 1326064 0.000606 45.5
"SNP_FB_0944203" "chr16A" 80.851 47 9 0 3 49 1326849 1326895 0.000606 45.5
"SNP_FB_0944203" "chr16A" 90.625 32 3 0 18 49 7305992 7306023 0.000606 45.5
"SNP_FB_0944203" "chr16A" 90.625 32 3 0 18 49 7322225 7322194 0.000606 45.5
"SNP_FB_0944203" "chr16A" 80.851 47 9 0 3 49 8186741 8186787 0.000606 45.5
"SNP_FB_0944203" "chr16A" 90.625 32 3 0 18 49 8269059 8269090 0.000606 45.5
"SNP_FB_0944203" "chr16A" 90.625 32 3 0 18 49 8558863 8558832 0.000606 45.5
"SNP_FB_0944203" "chr16A" 80.851 47 9 0 3 49 10053708 10053662 0.000606 45.5
"SNP_FB_0944203" "chr16A" 80.851 47 9 0 3 49 10274748 10274702 0.000606 45.5
"SNP_FB_0944203" "chr16A" 90.625 32 3 0 18 49 10766010 10766041 0.000606 45.5
"SNP_FB_0944203" "chr16A" 80.851 47 9 0 3 49 11180117 11180163 0.000606 45.5
"SNP_FB_0944203" "chr16A" 90.625 32 3 0 18 49 11307058 11307027 0.000606 45.5
"SNP_FB_0944203" "chr16A" 80.851 47 9 0 3 49 12185054 12185008 0.000606 45.5
"SNP_FB_0944203" "chr16A" 80.851 47 9 0 3 49 12501296 12501250 0.000606 45.5
"SNP_FB_0944203" "chr16A" 90.625 32 3 0 18 49 12904912 12904943 0.000606 45.5
"SNP_FB_0944203" "chr16A" 80.851 47 9 0 3 49 13023228 13023182 0.000606 45.5
"SNP_FB_0944203" "chr16A" 90.625 32 3 0 18 49 13142821 13142790 0.000606 45.5
"SNP_FB_0944203" "chr16A" 80.851 47 9 0 3 49 13303553 13303599 0.000606 45.5
"SNP_FB_0944203" "chr16A" 80.851 47 9 0 3 49 14055908 14055954 0.000606 45.5
"SNP_FB_0944203" "chr16A" 80.851 47 9 0 3 49 14837883 14837837 0.000606 45.5
"SNP_FB_0944203" "chr16A" 80.851 47 9 0 3 49 14840216 14840170 0.000606 45.5
"SNP_FB_0944203" "chr16A" 80.851 47 9 0 3 49 15684343 15684389 0.000606 45.5
"SNP_FB_0944203" "chr16A" 90.625 32 3 0 18 49 15694228 15694259 0.000606 45.5
"SNP_FB_0944203" "chr16A" 80.851 47 9 0 3 49 15696254 15696300 0.000606 45.5
"SNP_FB_0944203" "chr16A" 90.625 32 3 0 18 49 15930895 15930926 0.000606 45.5
"SNP_FB_0944203" "chr16A" 80.851 47 9 0 3 49 15967613 15967659 0.000606 45.5
"SNP_FB_0944203" "chr16A" 80.851 47 9 0 3 49 16760287 16760333 0.000606 45.5
"SNP_FB_0944203" "chr16A" 80.851 47 9 0 3 49 16781431 16781385 0.000606 45.5
"SNP_FB_0944203" "chr16A" 80.851 47 9 0 3 49 17113255 17113301 0.000606 45.5
"SNP_FB_0944203" "chr16A" 80.851 47 9 0 3 49 17366161 17366207 0.000606 45.5
"SNP_FB_0944203" "chr16A" 80.851 47 9 0 3 49 17537099 17537053 0.000606 45.5
"SNP_FB_0944203" "chr16A" 80.851 47 9 0 3 49 18452369 18452323 0.000606 45.5
"SNP_FB_0944203" "chr16A" 80.851 47 9 0 3 49 19095179 19095133 0.000606 45.5
"SNP_FB_0944203" "chr16A" 80.851 47 9 0 3 49 19105572 19105526 0.000606 45.5
"SNP_FB_0944203" "chr16A" 90.625 32 3 0 18 49 19118755 19118786 0.000606 45.5
"SNP_FB_0944203" "chr16A" 80.851 47 9 0 3 49 21235820 21235774 0.000606 45.5
"SNP_FB_0944203" "chr16A" 80.851 47 9 0 3 49 21628610 21628564 0.000606 45.5
"SNP_FB_0944203" "chr16A" 90.625 32 3 0 18 49 23536127 23536158 0.000606 45.5
"SNP_FB_0944203" "chr16A" 90.625 32 3 0 18 49 23544221 23544252 0.000606 45.5
"SNP_FB_0944203" "chr16A" 80.851 47 9 0 3 49 23975194 23975240 0.000606 45.5
"SNP_FB_0944203" "chr16A" 80.851 47 9 0 3 49 23996873 23996919 0.000606 45.5
"SNP_FB_0944203" "chr16A" 80.851 47 9 0 3 49 24029704 24029750 0.000606 45.5
"SNP_FB_0944203" "chr16A" 90.625 32 3 0 18 49 24234152 24234121 0.000606 45.5
"SNP_FB_0944203" "chr16A" 90.625 32 3 0 18 49 24846196 24846227 0.000606 45.5
"SNP_FB_0944203" "chr16A" 80.851 47 9 0 3 49 26652609 26652563 0.000606 45.5
"SNP_FB_0944203" "chr16A" 90.625 32 3 0 18 49 27212439 27212470 0.000606 45.5
"SNP_FB_0944203" "chr16A" 90.625 32 3 0 18 49 27217622 27217591 0.000606 45.5
"SNP_FB_0944203" "chr16A" 83.333 42 7 0 8 49 27365500 27365459 0.000606 45.5
"SNP_FB_0944203" "chr16A" 80.851 47 9 0 3 49 27602444 27602398 0.000606 45.5
"SNP_FB_0944203" "chr16A" 80.851 47 9 0 3 49 27859970 27860016 0.000606 45.5
"SNP_FB_0944203" "chr16A" 80.851 47 9 0 3 49 30824822 30824868 0.000606 45.5
"SNP_FB_0944203" "chr16A" 90.625 32 3 0 18 49 31324959 31324990 0.000606 45.5
"SNP_FB_0944203" "chr16A" 90.625 32 3 0 18 49 31329320 31329289 0.000606 45.5
"SNP_FB_0944203" "chr16A" 80.851 47 9 0 3 49 32181863 32181909 0.000606 45.5
"SNP_FB_0944203" "chr16A" 80.851 47 9 0 3 49 32614882 32614928 0.000606 45.5
"SNP_FB_0944203" "chr16A" 80.851 47 9 0 3 49 33254482 33254436 0.000606 45.5
"SNP_FB_0944203" "chr16A" 80.851 47 9 0 3 49 33285340 33285294 0.000606 45.5
"SNP_FB_0944203" "chr16A" 90.625 32 3 0 18 49 33703770 33703739 0.000606 45.5
"SNP_FB_0944203" "chr16A" 80.851 47 9 0 3 49 33892996 33892950 0.000606 45.5
"SNP_FB_0944203" "chr16A" 90.625 32 3 0 18 49 34345964 34345933 0.000606 45.5
"SNP_FB_0944203" "chr16A" 90.625 32 3 0 18 49 34499629 34499660 0.000606 45.5
"SNP_FB_0944203" "chr16A" 80.851 47 9 0 3 49 35198940 35198894 0.000606 45.5
"SNP_FB_0944203" "chr16A" 80.851 47 9 0 3 49 35719477 35719523 0.000606 45.5
"SNP_FB_0944203" "chr16A" 80.851 47 9 0 3 49 36162792 36162746 0.000606 45.5
"SNP_FB_0944203" "chr16A" 80.851 47 9 0 3 49 36176974 36176928 0.000606 45.5
"SNP_FB_0944203" "chr16A" 80.851 47 9 0 3 49 36514993 36514947 0.000606 45.5
"SNP_FB_0944203" "chr16A" 80.851 47 9 0 3 49 36544747 36544701 0.000606 45.5
"SNP_FB_0944203" "chr16A" 80.851 47 9 0 3 49 36817775 36817729 0.000606 45.5
"SNP_FB_0944203" "chr16A" 90.625 32 3 0 18 49 36829698 36829729 0.000606 45.5
"SNP_FB_0944203" "chr16A" 80.851 47 9 0 3 49 37131466 37131512 0.000606 45.5
"SNP_FB_0944203" "chr16A" 80.851 47 9 0 3 49 37448896 37448942 0.000606 45.5
"SNP_FB_0944203" "chr16A" 80.851 47 9 0 3 49 38434280 38434326 0.000606 45.5
"SNP_FB_0944203" "chr16A" 80.851 47 9 0 3 49 38690448 38690494 0.000606 45.5
"SNP_FB_0944203" "chr16A" 80.851 47 9 0 3 49 38756865 38756819 0.000606 45.5
"SNP_FB_0944203" "chr16A" 90.625 32 3 0 18 49 38792374 38792405 0.000606 45.5
"SNP_FB_0944203" "chr16A" 80.851 47 9 0 3 49 38808278 38808232 0.000606 45.5
"SNP_FB_0944203" "chr16A" 80.851 47 9 0 3 49 39441394 39441440 0.000606 45.5
"SNP_FB_0944203" "chr16A" 80.851 47 9 0 3 49 40998176 40998130 0.000606 45.5
"SNP_FB_0944203" "chr16A" 81.818 44 8 0 6 49 15900922 15900879 0.000606 44.6
"SNP_FB_0944203" "chr16A" 81.818 44 8 0 6 49 35853026 35852983 0.000606 44.6
"SNP_FB_0944203" "chr16A" 82.927 41 7 0 9 49 21953263 21953303 0.002 43.7
"SNP_FB_0944203" "chr16A" 87.879 33 4 0 17 49 1869620 1869588 0.002 42.8
"SNP_FB_0944203" "chr16A" 87.879 33 4 0 18 50 24946736 24946704 0.002 42.8
"SNP_FB_0944203" "chr16A" 87.879 33 4 0 17 49 25269737 25269705 0.002 42.8
"SNP_FB_0944203" "chr16A" 81.395 43 8 0 7 49 27599022 27598980 0.002 42.8
"SNP_FB_0944203" "chr16A" 87.879 33 4 0 17 49 38109287 38109255 0.002 42.8
"SNP_FB_0944203" "chr16A" 87.879 33 4 0 17 49 38783034 38783002 0.002 42.8
"SNP_FB_0944203" "chr16A" 87.5 32 4 0 18 49 2597188 2597219 0.007 41
"SNP_FB_0944203" "chr16A" 78.723 47 10 0 3 49 8256650 8256696 0.007 41
"SNP_FB_0944203" "chr16A" 87.5 32 4 0 18 49 13174922 13174953 0.007 41
"SNP_FB_0944203" "chr16A" 87.5 32 4 0 18 49 16055287 16055256 0.007 41
"SNP_FB_0944203" "chr16A" 78.431 51 9 1 1 49 18056727 18056677 0.007 41
"SNP_FB_0944203" "chr16A" 78.723 47 10 0 3 49 24850703 24850749 0.007 41
"SNP_FB_0944203" "chr16A" 87.5 32 4 0 18 49 28096912 28096881 0.007 41
"SNP_FB_0944203" "chr16A" 87.5 32 4 0 18 49 30947524 30947493 0.007 41
"SNP_FB_0944203" "chr16A" 87.5 32 4 0 18 49 33256925 33256894 0.007 41
"SNP_FB_0944203" "chr16A" 78.723 47 10 0 3 49 33905032 33905078 0.007 41
"SNP_FB_0944203" "chr16A" 78.723 47 10 0 3 49 34087732 34087686 0.007 41
"SNP_FB_0944203" "chr16A" 78.723 47 10 0 3 49 34099005 34098959 0.007 41
"SNP_FB_0944203" "chr16A" 78.723 47 10 0 3 49 34211654 34211608 0.007 41
"SNP_FB_0944203" "chr16A" 78.723 47 10 0 3 49 34222927 34222881 0.007 41
"SNP_FB_0944203" "chr16A" 87.5 32 4 0 18 49 37322873 37322842 0.007 41
"SNP_FB_0944203" "chr16A" 87.5 32 4 0 18 49 38103802 38103833 0.007 41
"SNP_FB_0944203" "chr16A" 87.5 32 4 0 18 49 41040635 41040666 0.007 41
"SNP_FB_0944203" "chr16A" 79.545 44 9 0 6 49 25522569 25522526 0.026 40.1
"SNP_FB_0944203" "chr16A" 92.308 26 2 0 17 42 35450969 35450944 0.026 39.2
"SNP_FB_0944203" "chr16A" 92.308 26 2 0 17 42 35462510 35462485 0.026 39.2
"SNP_FB_0944203" "chr16A" 84.375 32 5 0 18 49 5107762 5107793 0.31 36.5
"SNP_FB_0944203" "chr16A" 76.596 47 11 0 3 49 38108836 38108882 0.31 36.5
"SNP_FB_0944203" "chr16A" 76.596 47 8 1 3 49 25052820 25052777 1.1 34.6
"SNP_FB_0944203" "chr16A" 84.848 33 4 1 18 49 38606489 38606457 1.1 34.6
"SNP_FB_0944203" "chr16A" 82.857 35 5 1 15 49 38098261 38098294 1.1 33.7
"SNP_FB_0944203" "chr16A" 75.556 45 11 0 6 50 2831976 2832020 3.8 32.8
"SNP_FB_0944203" "chr16A" 75.556 45 11 0 6 50 2843482 2843526 3.8 32.8
"SNP_FB_0944203" "chr16A" 100 17 0 0 33 49 878960 878944 3.8 31.9
"SNP_FB_0944203" "chr16A" 74.468 47 12 0 3 49 4102287 4102333 3.8 31.9
"SNP_FB_0944203" "chr16A" 74.468 47 12 0 3 49 4113583 4113629 3.8 31.9
"SNP_FB_0944203" "chr17A" 87.234 47 6 0 3 49 8720271 8720317 2.75e-08 59
"SNP_FB_0944203" "chr17A" 87.234 47 6 0 3 49 10105255 10105301 2.75e-08 59
"SNP_FB_0944203" "chr17A" 87.234 47 6 0 3 49 29172965 29172919 2.75e-08 59
"SNP_FB_0944203" "chr17A" 85.417 48 7 0 3 50 13382271 13382224 3.35e-07 56.3
"SNP_FB_0944203" "chr17A" 85.106 47 7 0 3 49 18222 18176 1.17e-06 54.5
"SNP_FB_0944203" "chr17A" 85.106 47 7 0 3 49 23354 23308 1.17e-06 54.5
"SNP_FB_0944203" "chr17A" 85.106 47 7 0 3 49 247552 247506 1.17e-06 54.5
"SNP_FB_0944203" "chr17A" 85.106 47 7 0 3 49 385399 385445 1.17e-06 54.5
"SNP_FB_0944203" "chr17A" 85.106 47 7 0 3 49 1998837 1998791 1.17e-06 54.5
"SNP_FB_0944203" "chr17A" 85.106 47 7 0 3 49 2073110 2073064 1.17e-06 54.5
"SNP_FB_0944203" "chr17A" 85.106 47 7 0 3 49 2407301 2407255 1.17e-06 54.5
"SNP_FB_0944203" "chr17A" 85.106 47 7 0 3 49 3263904 3263858 1.17e-06 54.5
"SNP_FB_0944203" "chr17A" 85.106 47 7 0 3 49 4684592 4684546 1.17e-06 54.5
"SNP_FB_0944203" "chr17A" 85.106 47 7 0 3 49 4868160 4868206 1.17e-06 54.5
"SNP_FB_0944203" "chr17A" 85.106 47 7 0 3 49 5207434 5207388 1.17e-06 54.5
"SNP_FB_0944203" "chr17A" 85.106 47 7 0 3 49 5488591 5488637 1.17e-06 54.5
"SNP_FB_0944203" "chr17A" 85.106 47 7 0 3 49 5634690 5634736 1.17e-06 54.5
"SNP_FB_0944203" "chr17A" 85.106 47 7 0 3 49 5734519 5734565 1.17e-06 54.5
"SNP_FB_0944203" "chr17A" 85.106 47 7 0 3 49 5765423 5765377 1.17e-06 54.5
"SNP_FB_0944203" "chr17A" 85.106 47 7 0 3 49 5967116 5967162 1.17e-06 54.5
"SNP_FB_0944203" "chr17A" 85.106 47 7 0 3 49 5995709 5995755 1.17e-06 54.5
"SNP_FB_0944203" "chr17A" 85.106 47 7 0 3 49 6568312 6568358 1.17e-06 54.5
"SNP_FB_0944203" "chr17A" 85.106 47 7 0 3 49 6906666 6906712 1.17e-06 54.5
"SNP_FB_0944203" "chr17A" 85.106 47 7 0 3 49 6910669 6910715 1.17e-06 54.5
"SNP_FB_0944203" "chr17A" 85.106 47 7 0 3 49 7074384 7074430 1.17e-06 54.5
"SNP_FB_0944203" "chr17A" 85.106 47 7 0 3 49 7079710 7079756 1.17e-06 54.5
"SNP_FB_0944203" "chr17A" 85.106 47 7 0 3 49 7170107 7170153 1.17e-06 54.5
"SNP_FB_0944203" "chr17A" 85.106 47 7 0 3 49 7416098 7416052 1.17e-06 54.5
"SNP_FB_0944203" "chr17A" 85.106 47 7 0 3 49 7545797 7545843 1.17e-06 54.5
"SNP_FB_0944203" "chr17A" 85.106 47 7 0 3 49 7772413 7772367 1.17e-06 54.5
"SNP_FB_0944203" "chr17A" 85.106 47 7 0 3 49 7793892 7793846 1.17e-06 54.5
"SNP_FB_0944203" "chr17A" 85.106 47 7 0 3 49 7798326 7798280 1.17e-06 54.5
"SNP_FB_0944203" "chr17A" 85.106 47 7 0 3 49 8392015 8392061 1.17e-06 54.5
"SNP_FB_0944203" "chr17A" 85.106 47 7 0 3 49 8511418 8511372 1.17e-06 54.5
"SNP_FB_0944203" "chr17A" 85.106 47 7 0 3 49 8897573 8897619 1.17e-06 54.5
"SNP_FB_0944203" "chr17A" 85.106 47 7 0 3 49 9327794 9327748 1.17e-06 54.5
"SNP_FB_0944203" "chr17A" 85.106 47 7 0 3 49 9405899 9405853 1.17e-06 54.5
"SNP_FB_0944203" "chr17A" 85.106 47 7 0 3 49 9410119 9410073 1.17e-06 54.5
"SNP_FB_0944203" "chr17A" 85.106 47 7 0 3 49 9498209 9498255 1.17e-06 54.5
"SNP_FB_0944203" "chr17A" 85.106 47 7 0 3 49 10304059 10304105 1.17e-06 54.5
"SNP_FB_0944203" "chr17A" 85.106 47 7 0 3 49 10825038 10824992 1.17e-06 54.5
"SNP_FB_0944203" "chr17A" 85.106 47 7 0 3 49 10946397 10946351 1.17e-06 54.5
"SNP_FB_0944203" "chr17A" 85.106 47 7 0 3 49 11600663 11600709 1.17e-06 54.5
"SNP_FB_0944203" "chr17A" 85.106 47 7 0 3 49 11864203 11864157 1.17e-06 54.5
"SNP_FB_0944203" "chr17A" 85.106 47 7 0 3 49 12564369 12564415 1.17e-06 54.5
"SNP_FB_0944203" "chr17A" 85.106 47 7 0 3 49 12565976 12566022 1.17e-06 54.5
"SNP_FB_0944203" "chr17A" 85.106 47 7 0 3 49 13782990 13782944 1.17e-06 54.5
"SNP_FB_0944203" "chr17A" 85.106 47 7 0 3 49 14285733 14285779 1.17e-06 54.5
"SNP_FB_0944203" "chr17A" 85.106 47 7 0 3 49 14359869 14359823 1.17e-06 54.5
"SNP_FB_0944203" "chr17A" 85.106 47 7 0 3 49 14543115 14543069 1.17e-06 54.5
"SNP_FB_0944203" "chr17A" 85.106 47 7 0 3 49 14547277 14547231 1.17e-06 54.5
"SNP_FB_0944203" "chr17A" 85.106 47 7 0 3 49 15184454 15184408 1.17e-06 54.5
"SNP_FB_0944203" "chr17A" 85.106 47 7 0 3 49 15229949 15229995 1.17e-06 54.5
"SNP_FB_0944203" "chr17A" 85.106 47 7 0 3 49 15475851 15475805 1.17e-06 54.5
"SNP_FB_0944203" "chr17A" 85.106 47 7 0 3 49 15480008 15479962 1.17e-06 54.5
"SNP_FB_0944203" "chr17A" 85.106 47 7 0 3 49 15890491 15890445 1.17e-06 54.5
"SNP_FB_0944203" "chr17A" 85.106 47 7 0 3 49 16039881 16039927 1.17e-06 54.5
"SNP_FB_0944203" "chr17A" 85.106 47 7 0 3 49 16053108 16053062 1.17e-06 54.5
"SNP_FB_0944203" "chr17A" 85.106 47 7 0 3 49 16096184 16096138 1.17e-06 54.5
"SNP_FB_0944203" "chr17A" 85.106 47 7 0 3 49 16199581 16199627 1.17e-06 54.5
"SNP_FB_0944203" "chr17A" 85.106 47 7 0 3 49 16295009 16294963 1.17e-06 54.5
"SNP_FB_0944203" "chr17A" 85.106 47 7 0 3 49 16314465 16314511 1.17e-06 54.5
"SNP_FB_0944203" "chr17A" 85.106 47 7 0 3 49 16439052 16439098 1.17e-06 54.5
"SNP_FB_0944203" "chr17A" 85.106 47 7 0 3 49 16609290 16609244 1.17e-06 54.5
"SNP_FB_0944203" "chr17A" 85.106 47 7 0 3 49 16658046 16658000 1.17e-06 54.5
"SNP_FB_0944203" "chr17A" 85.106 47 7 0 3 49 16661328 16661374 1.17e-06 54.5
"SNP_FB_0944203" "chr17A" 85.106 47 7 0 3 49 16965667 16965621 1.17e-06 54.5
"SNP_FB_0944203" "chr17A" 85.106 47 7 0 3 49 18787311 18787265 1.17e-06 54.5
"SNP_FB_0944203" "chr17A" 85.106 47 7 0 3 49 19112746 19112700 1.17e-06 54.5
"SNP_FB_0944203" "chr17A" 85.106 47 7 0 3 49 19328584 19328630 1.17e-06 54.5
"SNP_FB_0944203" "chr17A" 85.106 47 7 0 3 49 19338636 19338682 1.17e-06 54.5
"SNP_FB_0944203" "chr17A" 85.106 47 7 0 3 49 19851820 19851774 1.17e-06 54.5
"SNP_FB_0944203" "chr17A" 85.106 47 7 0 3 49 19858002 19857956 1.17e-06 54.5
"SNP_FB_0944203" "chr17A" 85.106 47 7 0 3 49 19873265 19873311 1.17e-06 54.5
"SNP_FB_0944203" "chr17A" 85.106 47 7 0 3 49 20102790 20102744 1.17e-06 54.5
"SNP_FB_0944203" "chr17A" 85.106 47 7 0 3 49 20763529 20763575 1.17e-06 54.5
"SNP_FB_0944203" "chr17A" 85.106 47 7 0 3 49 20971011 20970965 1.17e-06 54.5
"SNP_FB_0944203" "chr17A" 85.106 47 7 0 3 49 21414964 21414918 1.17e-06 54.5
"SNP_FB_0944203" "chr17A" 85.106 47 7 0 3 49 21647063 21647109 1.17e-06 54.5
"SNP_FB_0944203" "chr17A" 85.106 47 7 0 3 49 21837603 21837649 1.17e-06 54.5
"SNP_FB_0944203" "chr17A" 85.106 47 7 0 3 49 21976803 21976849 1.17e-06 54.5
"SNP_FB_0944203" "chr17A" 85.106 47 7 0 3 49 22338485 22338439 1.17e-06 54.5
"SNP_FB_0944203" "chr17A" 85.106 47 7 0 3 49 22365844 22365890 1.17e-06 54.5
"SNP_FB_0944203" "chr17A" 85.106 47 7 0 3 49 22435431 22435385 1.17e-06 54.5
"SNP_FB_0944203" "chr17A" 85.106 47 7 0 3 49 23159046 23159092 1.17e-06 54.5
"SNP_FB_0944203" "chr17A" 85.106 47 7 0 3 49 23529137 23529183 1.17e-06 54.5
"SNP_FB_0944203" "chr17A" 85.106 47 7 0 3 49 23893949 23893903 1.17e-06 54.5
"SNP_FB_0944203" "chr17A" 85.106 47 7 0 3 49 23898875 23898829 1.17e-06 54.5
"SNP_FB_0944203" "chr17A" 85.106 47 7 0 3 49 23946164 23946210 1.17e-06 54.5
"SNP_FB_0944203" "chr17A" 85.106 47 7 0 3 49 24498197 24498151 1.17e-06 54.5
"SNP_FB_0944203" "chr17A" 85.106 47 7 0 3 49 24810874 24810828 1.17e-06 54.5
"SNP_FB_0944203" "chr17A" 85.106 47 7 0 3 49 24939527 24939573 1.17e-06 54.5
"SNP_FB_0944203" "chr17A" 85.106 47 7 0 3 49 25092288 25092242 1.17e-06 54.5
"SNP_FB_0944203" "chr17A" 85.106 47 7 0 3 49 25093895 25093849 1.17e-06 54.5
"SNP_FB_0944203" "chr17A" 85.106 47 7 0 3 49 25275864 25275910 1.17e-06 54.5
"SNP_FB_0944203" "chr17A" 85.106 47 7 0 3 49 25287473 25287427 1.17e-06 54.5
"SNP_FB_0944203" "chr17A" 85.106 47 7 0 3 49 25780600 25780646 1.17e-06 54.5
"SNP_FB_0944203" "chr17A" 85.106 47 7 0 3 49 25787844 25787890 1.17e-06 54.5
"SNP_FB_0944203" "chr17A" 85.106 47 7 0 3 49 25792746 25792792 1.17e-06 54.5
"SNP_FB_0944203" "chr17A" 85.106 47 7 0 3 49 25839615 25839569 1.17e-06 54.5
"SNP_FB_0944203" "chr17A" 85.106 47 7 0 3 49 25843922 25843876 1.17e-06 54.5
"SNP_FB_0944203" "chr17A" 85.106 47 7 0 3 49 25863988 25863942 1.17e-06 54.5
"SNP_FB_0944203" "chr17A" 85.106 47 7 0 3 49 25956714 25956668 1.17e-06 54.5
"SNP_FB_0944203" "chr17A" 85.106 47 7 0 3 49 25984052 25984098 1.17e-06 54.5
"SNP_FB_0944203" "chr17A" 85.106 47 7 0 3 49 26232225 26232271 1.17e-06 54.5
"SNP_FB_0944203" "chr17A" 85.106 47 7 0 3 49 26330336 26330382 1.17e-06 54.5
"SNP_FB_0944203" "chr17A" 85.106 47 7 0 3 49 26728300 26728346 1.17e-06 54.5
"SNP_FB_0944203" "chr17A" 85.106 47 7 0 3 49 27596112 27596066 1.17e-06 54.5
"SNP_FB_0944203" "chr17A" 85.106 47 7 0 3 49 27738147 27738101 1.17e-06 54.5
"SNP_FB_0944203" "chr17A" 85.106 47 7 0 3 49 28055482 28055436 1.17e-06 54.5
"SNP_FB_0944203" "chr17A" 85.106 47 7 0 3 49 28269390 28269344 1.17e-06 54.5
"SNP_FB_0944203" "chr17A" 85.106 47 7 0 3 49 28279492 28279538 1.17e-06 54.5
"SNP_FB_0944203" "chr17A" 85.106 47 7 0 3 49 28286071 28286117 1.17e-06 54.5
"SNP_FB_0944203" "chr17A" 85.106 47 7 0 3 49 28290308 28290354 1.17e-06 54.5
"SNP_FB_0944203" "chr17A" 85.106 47 7 0 3 49 28385665 28385619 1.17e-06 54.5
"SNP_FB_0944203" "chr17A" 85.106 47 7 0 3 49 28397739 28397693 1.17e-06 54.5
"SNP_FB_0944203" "chr17A" 85.106 47 7 0 3 49 28552305 28552351 1.17e-06 54.5
"SNP_FB_0944203" "chr17A" 85.106 47 7 0 3 49 28728846 28728892 1.17e-06 54.5
"SNP_FB_0944203" "chr17A" 85.106 47 7 0 3 49 28831083 28831037 1.17e-06 54.5
"SNP_FB_0944203" "chr17A" 85.106 47 7 0 3 49 28831828 28831782 1.17e-06 54.5
"SNP_FB_0944203" "chr17A" 85.106 47 7 0 3 49 28865750 28865704 1.17e-06 54.5
"SNP_FB_0944203" "chr17A" 85.106 47 7 0 3 49 28898401 28898447 1.17e-06 54.5
"SNP_FB_0944203" "chr17A" 85.106 47 7 0 3 49 28984871 28984917 1.17e-06 54.5
"SNP_FB_0944203" "chr17A" 85.106 47 7 0 3 49 29177594 29177548 1.17e-06 54.5
"SNP_FB_0944203" "chr17A" 85.106 47 7 0 3 49 29191965 29192011 1.17e-06 54.5
"SNP_FB_0944203" "chr17A" 85.106 47 7 0 3 49 29196337 29196383 1.17e-06 54.5
"SNP_FB_0944203" "chr17A" 85.106 47 7 0 3 49 29949605 29949651 1.17e-06 54.5
"SNP_FB_0944203" "chr17A" 85.106 47 7 0 3 49 30703283 30703237 1.17e-06 54.5
"SNP_FB_0944203" "chr17A" 85.106 47 7 0 3 49 30902654 30902700 1.17e-06 54.5
"SNP_FB_0944203" "chr17A" 85.106 47 7 0 3 49 31137143 31137189 1.17e-06 54.5
"SNP_FB_0944203" "chr17A" 85.106 47 7 0 3 49 31694521 31694567 1.17e-06 54.5
"SNP_FB_0944203" "chr17A" 85.106 47 7 0 3 49 32203383 32203337 1.17e-06 54.5
"SNP_FB_0944203" "chr17A" 85.106 47 7 0 3 49 32388103 32388057 1.17e-06 54.5
"SNP_FB_0944203" "chr17A" 85.106 47 7 0 3 49 32577833 32577879 1.17e-06 54.5
"SNP_FB_0944203" "chr17A" 85.106 47 7 0 3 49 32581949 32581995 1.17e-06 54.5
"SNP_FB_0944203" "chr17A" 84.783 46 7 0 3 48 4135295 4135340 4.08e-06 52.7
"SNP_FB_0944203" "chr17A" 84.783 46 7 0 3 48 14355407 14355362 4.08e-06 52.7
"SNP_FB_0944203" "chr17A" 84.783 46 7 0 3 48 28564845 28564890 4.08e-06 52.7
"SNP_FB_0944203" "chr17A" 86.047 43 6 0 7 49 3854339 3854381 4.08e-06 51.8
"SNP_FB_0944203" "chr17A" 86.047 43 6 0 7 49 6752928 6752970 4.08e-06 51.8
"SNP_FB_0944203" "chr17A" 82.979 47 8 0 3 49 13180 13134 1.42e-05 50
"SNP_FB_0944203" "chr17A" 82.979 47 8 0 3 49 242499 242453 1.42e-05 50
"SNP_FB_0944203" "chr17A" 82.979 47 8 0 3 49 390281 390327 1.42e-05 50
"SNP_FB_0944203" "chr17A" 82.979 47 8 0 3 49 2305679 2305725 1.42e-05 50
"SNP_FB_0944203" "chr17A" 82.979 47 8 0 3 49 2312330 2312376 1.42e-05 50
"SNP_FB_0944203" "chr17A" 85.714 42 6 0 8 49 2659589 2659630 1.42e-05 50
"SNP_FB_0944203" "chr17A" 93.75 32 2 0 18 49 2860016 2860047 1.42e-05 50
"SNP_FB_0944203" "chr17A" 82.979 47 8 0 3 49 3259054 3259008 1.42e-05 50
"SNP_FB_0944203" "chr17A" 82.979 47 8 0 3 49 3859388 3859434 1.42e-05 50
"SNP_FB_0944203" "chr17A" 82.979 47 8 0 3 49 4139764 4139810 1.42e-05 50
"SNP_FB_0944203" "chr17A" 82.979 47 8 0 3 49 4426503 4426549 1.42e-05 50
"SNP_FB_0944203" "chr17A" 82.979 47 8 0 3 49 5201688 5201642 1.42e-05 50
"SNP_FB_0944203" "chr17A" 82.979 47 8 0 3 49 5398765 5398811 1.42e-05 50
"SNP_FB_0944203" "chr17A" 82.979 47 8 0 3 49 5639743 5639789 1.42e-05 50
"SNP_FB_0944203" "chr17A" 82.979 47 8 0 3 49 5927038 5926992 1.42e-05 50
"SNP_FB_0944203" "chr17A" 82.979 47 8 0 3 49 6000739 6000785 1.42e-05 50
"SNP_FB_0944203" "chr17A" 82.979 47 8 0 3 49 6573893 6573939 1.42e-05 50
"SNP_FB_0944203" "chr17A" 82.979 47 8 0 3 49 6578409 6578455 1.42e-05 50
"SNP_FB_0944203" "chr17A" 82.979 47 8 0 3 49 6748529 6748575 1.42e-05 50
"SNP_FB_0944203" "chr17A" 82.979 47 8 0 3 49 6915542 6915588 1.42e-05 50
"SNP_FB_0944203" "chr17A" 82.979 47 8 0 3 49 7175149 7175195 1.42e-05 50
"SNP_FB_0944203" "chr17A" 82.979 47 8 0 3 49 7407458 7407412 1.42e-05 50
"SNP_FB_0944203" "chr17A" 82.979 47 8 0 3 49 7552631 7552677 1.42e-05 50
"SNP_FB_0944203" "chr17A" 82.979 47 8 0 3 49 7787927 7787881 1.42e-05 50
"SNP_FB_0944203" "chr17A" 82.979 47 8 0 3 49 8398675 8398721 1.42e-05 50
"SNP_FB_0944203" "chr17A" 82.979 47 8 0 3 49 8507474 8507428 1.42e-05 50
"SNP_FB_0944203" "chr17A" 82.979 47 8 0 3 49 8517079 8517033 1.42e-05 50
"SNP_FB_0944203" "chr17A" 82.979 47 8 0 3 49 8725822 8725868 1.42e-05 50
"SNP_FB_0944203" "chr17A" 82.979 47 8 0 3 49 8904218 8904264 1.42e-05 50
"SNP_FB_0944203" "chr17A" 82.979 47 8 0 3 49 8969468 8969514 1.42e-05 50
"SNP_FB_0944203" "chr17A" 82.979 47 8 0 3 49 9008814 9008860 1.42e-05 50
"SNP_FB_0944203" "chr17A" 82.979 47 8 0 3 49 9223165 9223211 1.42e-05 50
"SNP_FB_0944203" "chr17A" 82.979 47 8 0 3 49 9332105 9332059 1.42e-05 50
"SNP_FB_0944203" "chr17A" 82.979 47 8 0 3 49 9401200 9401154 1.42e-05 50
"SNP_FB_0944203" "chr17A" 82.979 47 8 0 3 49 9503259 9503305 1.42e-05 50
"SNP_FB_0944203" "chr17A" 85.714 42 6 0 8 49 9574864 9574905 1.42e-05 50
"SNP_FB_0944203" "chr17A" 82.979 47 8 0 3 49 10820984 10820938 1.42e-05 50
"SNP_FB_0944203" "chr17A" 82.979 47 8 0 3 49 10942427 10942381 1.42e-05 50
"SNP_FB_0944203" "chr17A" 82.979 47 8 0 3 49 11403792 11403838 1.42e-05 50
"SNP_FB_0944203" "chr17A" 82.979 47 8 0 3 49 11413099 11413053 1.42e-05 50
"SNP_FB_0944203" "chr17A" 82.979 47 8 0 3 49 11611763 11611809 1.42e-05 50
"SNP_FB_0944203" "chr17A" 82.979 47 8 0 3 49 11859334 11859288 1.42e-05 50
"SNP_FB_0944203" "chr17A" 82.979 47 8 0 3 49 12571029 12571075 1.42e-05 50
"SNP_FB_0944203" "chr17A" 82.979 47 8 0 3 49 14290775 14290821 1.42e-05 50
"SNP_FB_0944203" "chr17A" 82.979 47 8 0 3 49 14538988 14538942 1.42e-05 50
"SNP_FB_0944203" "chr17A" 82.979 47 8 0 3 49 15197451 15197405 1.42e-05 50
"SNP_FB_0944203" "chr17A" 82.979 47 8 0 3 49 15225932 15225978 1.42e-05 50
"SNP_FB_0944203" "chr17A" 82.979 47 8 0 3 49 15399009 15399055 1.42e-05 50
"SNP_FB_0944203" "chr17A" 82.979 47 8 0 3 49 16047551 16047505 1.42e-05 50
"SNP_FB_0944203" "chr17A" 93.75 32 2 0 18 49 16078753 16078784 1.42e-05 50
"SNP_FB_0944203" "chr17A" 82.979 47 8 0 3 49 16086910 16086864 1.42e-05 50
"SNP_FB_0944203" "chr17A" 82.979 47 8 0 3 49 16205212 16205258 1.42e-05 50
"SNP_FB_0944203" "chr17A" 82.979 47 8 0 3 49 16289957 16289911 1.42e-05 50
"SNP_FB_0944203" "chr17A" 82.979 47 8 0 3 49 16308061 16308107 1.42e-05 50
"SNP_FB_0944203" "chr17A" 82.979 47 8 0 3 49 16604250 16604204 1.42e-05 50
"SNP_FB_0944203" "chr17A" 82.979 47 8 0 3 49 16666370 16666416 1.42e-05 50
"SNP_FB_0944203" "chr17A" 82.979 47 8 0 3 49 16959759 16959713 1.42e-05 50
"SNP_FB_0944203" "chr17A" 82.979 47 8 0 3 49 17522848 17522802 1.42e-05 50
"SNP_FB_0944203" "chr17A" 82.979 47 8 0 3 49 18844877 18844831 1.42e-05 50
"SNP_FB_0944203" "chr17A" 82.979 47 8 0 3 49 19342813 19342859 1.42e-05 50
"SNP_FB_0944203" "chr17A" 82.979 47 8 0 3 49 19448993 19448947 1.42e-05 50
"SNP_FB_0944203" "chr17A" 82.979 47 8 0 3 49 19877404 19877450 1.42e-05 50
"SNP_FB_0944203" "chr17A" 82.979 47 8 0 3 49 19932779 19932733 1.42e-05 50
"SNP_FB_0944203" "chr17A" 82.979 47 8 0 3 49 20106808 20106762 1.42e-05 50
"SNP_FB_0944203" "chr17A" 82.979 47 8 0 3 49 20302110 20302156 1.42e-05 50
"SNP_FB_0944203" "chr17A" 82.979 47 8 0 3 49 21631699 21631653 1.42e-05 50
"SNP_FB_0944203" "chr17A" 82.979 47 8 0 3 49 21635718 21635672 1.42e-05 50
"SNP_FB_0944203" "chr17A" 82.979 47 8 0 3 49 21652111 21652157 1.42e-05 50
"SNP_FB_0944203" "chr17A" 85.714 42 6 0 8 49 22175560 22175519 1.42e-05 50
"SNP_FB_0944203" "chr17A" 82.979 47 8 0 3 49 22330742 22330696 1.42e-05 50
"SNP_FB_0944203" "chr17A" 82.979 47 8 0 3 49 22370885 22370931 1.42e-05 50
"SNP_FB_0944203" "chr17A" 82.979 47 8 0 3 49 23163827 23163873 1.42e-05 50
"SNP_FB_0944203" "chr17A" 93.75 32 2 0 18 49 23455052 23455021 1.42e-05 50
"SNP_FB_0944203" "chr17A" 82.979 47 8 0 3 49 23472261 23472215 1.42e-05 50
"SNP_FB_0944203" "chr17A" 82.979 47 8 0 3 49 23476303 23476257 1.42e-05 50
"SNP_FB_0944203" "chr17A" 82.979 47 8 0 3 49 23534188 23534234 1.42e-05 50
"SNP_FB_0944203" "chr17A" 82.979 47 8 0 3 49 23771714 23771668 1.42e-05 50
"SNP_FB_0944203" "chr17A" 82.979 47 8 0 3 49 23775852 23775806 1.42e-05 50
"SNP_FB_0944203" "chr17A" 82.979 47 8 0 3 49 23888919 23888873 1.42e-05 50
"SNP_FB_0944203" "chr17A" 93.75 32 2 0 18 49 23919458 23919489 1.42e-05 50
"SNP_FB_0944203" "chr17A" 82.979 47 8 0 3 49 23924419 23924465 1.42e-05 50
"SNP_FB_0944203" "chr17A" 82.979 47 8 0 3 49 24212575 24212529 1.42e-05 50
"SNP_FB_0944203" "chr17A" 93.75 32 2 0 18 49 24346985 24347016 1.42e-05 50
"SNP_FB_0944203" "chr17A" 93.75 32 2 0 18 49 24493864 24493833 1.42e-05 50
"SNP_FB_0944203" "chr17A" 82.979 47 8 0 3 49 24804381 24804335 1.42e-05 50
"SNP_FB_0944203" "chr17A" 82.979 47 8 0 3 49 24945574 24945620 1.42e-05 50
"SNP_FB_0944203" "chr17A" 82.979 47 8 0 3 49 25084497 25084451 1.42e-05 50
"SNP_FB_0944203" "chr17A" 82.979 47 8 0 3 49 25282758 25282712 1.42e-05 50
"SNP_FB_0944203" "chr17A" 82.979 47 8 0 3 49 25786237 25786283 1.42e-05 50
"SNP_FB_0944203" "chr17A" 82.979 47 8 0 3 49 25797439 25797485 1.42e-05 50
"SNP_FB_0944203" "chr17A" 82.979 47 8 0 3 49 25802008 25802054 1.42e-05 50
"SNP_FB_0944203" "chr17A" 82.979 47 8 0 3 49 25835436 25835390 1.42e-05 50
"SNP_FB_0944203" "chr17A" 82.979 47 8 0 3 49 25989025 25989071 1.42e-05 50
"SNP_FB_0944203" "chr17A" 82.979 47 8 0 3 49 26237246 26237292 1.42e-05 50
"SNP_FB_0944203" "chr17A" 82.979 47 8 0 3 49 26440835 26440789 1.42e-05 50
"SNP_FB_0944203" "chr17A" 82.979 47 8 0 3 49 27076953 27076999 1.42e-05 50
"SNP_FB_0944203" "chr17A" 82.979 47 8 0 3 49 27185692 27185646 1.42e-05 50
"SNP_FB_0944203" "chr17A" 82.979 47 8 0 3 49 27450167 27450121 1.42e-05 50
"SNP_FB_0944203" "chr17A" 82.979 47 8 0 3 49 27591184 27591138 1.42e-05 50
"SNP_FB_0944203" "chr17A" 82.979 47 8 0 3 49 27601760 27601714 1.42e-05 50
"SNP_FB_0944203" "chr17A" 82.979 47 8 0 3 49 27733152 27733106 1.42e-05 50
"SNP_FB_0944203" "chr17A" 82.979 47 8 0 3 49 27793449 27793403 1.42e-05 50
"SNP_FB_0944203" "chr17A" 82.979 47 8 0 3 49 27908593 27908547 1.42e-05 50
"SNP_FB_0944203" "chr17A" 82.979 47 8 0 3 49 27913470 27913424 1.42e-05 50
"SNP_FB_0944203" "chr17A" 82.979 47 8 0 3 49 28042936 28042890 1.42e-05 50
"SNP_FB_0944203" "chr17A" 82.979 47 8 0 3 49 28050436 28050390 1.42e-05 50
"SNP_FB_0944203" "chr17A" 82.979 47 8 0 3 49 28262947 28262901 1.42e-05 50
"SNP_FB_0944203" "chr17A" 93.75 32 2 0 18 49 28528890 28528859 1.42e-05 50
"SNP_FB_0944203" "chr17A" 82.979 47 8 0 3 49 28556745 28556791 1.42e-05 50
"SNP_FB_0944203" "chr17A" 82.979 47 8 0 3 49 28570107 28570153 1.42e-05 50
"SNP_FB_0944203" "chr17A" 82.979 47 8 0 3 49 28679729 28679775 1.42e-05 50
"SNP_FB_0944203" "chr17A" 82.979 47 8 0 3 49 28699124 28699170 1.42e-05 50
"SNP_FB_0944203" "chr17A" 82.979 47 8 0 3 49 28860711 28860665 1.42e-05 50
"SNP_FB_0944203" "chr17A" 93.75 32 2 0 18 49 28902762 28902793 1.42e-05 50
"SNP_FB_0944203" "chr17A" 82.979 47 8 0 3 49 29158695 29158649 1.42e-05 50
"SNP_FB_0944203" "chr17A" 93.75 32 2 0 18 49 29184618 29184649 1.42e-05 50
"SNP_FB_0944203" "chr17A" 93.75 32 2 0 18 49 29952984 29953015 1.42e-05 50
"SNP_FB_0944203" "chr17A" 82.979 47 8 0 3 49 30005511 30005465 1.42e-05 50
"SNP_FB_0944203" "chr17A" 82.979 47 8 0 3 49 30860230 30860184 1.42e-05 50
"SNP_FB_0944203" "chr17A" 82.979 47 8 0 3 49 30907646 30907692 1.42e-05 50
"SNP_FB_0944203" "chr17A" 82.979 47 8 0 3 49 31142694 31142740 1.42e-05 50
"SNP_FB_0944203" "chr17A" 82.979 47 8 0 3 49 31237384 31237338 1.42e-05 50
"SNP_FB_0944203" "chr17A" 82.979 47 8 0 3 49 31406359 31406405 1.42e-05 50
"SNP_FB_0944203" "chr17A" 82.979 47 8 0 3 49 31764396 31764350 1.42e-05 50
"SNP_FB_0944203" "chr17A" 82.979 47 8 0 3 49 32198340 32198294 1.42e-05 50
"SNP_FB_0944203" "chr17A" 82.979 47 8 0 3 49 32382132 32382086 1.42e-05 50
"SNP_FB_0944203" "chr17A" 82.979 47 8 0 3 49 32654042 32654088 1.42e-05 50
"SNP_FB_0944203" "chr17A" 85.366 41 6 0 9 49 32602423 32602463 4.97e-05 48.2
"SNP_FB_0944203" "chr17A" 80.851 47 9 0 3 49 2060823 2060777 0.000606 45.5
"SNP_FB_0944203" "chr17A" 80.851 47 9 0 3 49 2402835 2402789 0.000606 45.5
"SNP_FB_0944203" "chr17A" 80.851 47 9 0 3 49 5492892 5492938 0.000606 45.5
"SNP_FB_0944203" "chr17A" 80.851 47 9 0 3 49 5738737 5738783 0.000606 45.5
"SNP_FB_0944203" "chr17A" 80.851 47 9 0 3 49 5760924 5760878 0.000606 45.5
"SNP_FB_0944203" "chr17A" 80.851 47 9 0 3 49 5963127 5963173 0.000606 45.5
"SNP_FB_0944203" "chr17A" 80.851 47 9 0 3 49 7078480 7078526 0.000606 45.5
"SNP_FB_0944203" "chr17A" 80.851 47 9 0 3 49 7083531 7083577 0.000606 45.5
"SNP_FB_0944203" "chr17A" 80.851 47 9 0 3 49 9013661 9013707 0.000606 45.5
"SNP_FB_0944203" "chr17A" 80.851 47 9 0 3 49 10853527 10853573 0.000606 45.5
"SNP_FB_0944203" "chr17A" 82.609 46 6 1 3 48 12957613 12957570 0.000606 45.5
"SNP_FB_0944203" "chr17A" 90.625 32 3 0 18 49 15180458 15180427 0.000606 45.5
"SNP_FB_0944203" "chr17A" 80.851 47 9 0 3 49 15798486 15798440 0.000606 45.5
"SNP_FB_0944203" "chr17A" 80.851 47 9 0 3 49 15886825 15886779 0.000606 45.5
"SNP_FB_0944203" "chr17A" 80.851 47 9 0 3 49 16091225 16091179 0.000606 45.5
"SNP_FB_0944203" "chr17A" 80.851 47 9 0 3 49 16319156 16319202 0.000606 45.5
"SNP_FB_0944203" "chr17A" 90.625 32 3 0 18 49 16651422 16651391 0.000606 45.5
"SNP_FB_0944203" "chr17A" 80.851 47 9 0 3 49 16671203 16671157 0.000606 45.5
"SNP_FB_0944203" "chr17A" 90.625 32 3 0 18 49 17306191 17306160 0.000606 45.5
"SNP_FB_0944203" "chr17A" 80.851 47 9 0 3 49 17539467 17539513 0.000606 45.5
"SNP_FB_0944203" "chr17A" 80.851 47 9 0 3 49 17889295 17889341 0.000606 45.5
"SNP_FB_0944203" "chr17A" 80.851 47 9 0 3 49 18000067 18000021 0.000606 45.5
"SNP_FB_0944203" "chr17A" 80.851 47 9 0 3 49 18076915 18076869 0.000606 45.5
"SNP_FB_0944203" "chr17A" 80.851 47 9 0 3 49 19108355 19108309 0.000606 45.5
"SNP_FB_0944203" "chr17A" 90.625 32 3 0 18 49 19332927 19332958 0.000606 45.5
"SNP_FB_0944203" "chr17A" 80.851 47 9 0 3 49 19927820 19927774 0.000606 45.5
"SNP_FB_0944203" "chr17A" 80.851 47 9 0 3 49 22541514 22541560 0.000606 45.5
"SNP_FB_0944203" "chr17A" 80.851 47 9 0 3 49 24351410 24351456 0.000606 45.5
"SNP_FB_0944203" "chr17A" 80.851 47 9 0 3 49 25280006 25280052 0.000606 45.5
"SNP_FB_0944203" "chr17A" 80.851 47 9 0 3 49 26335131 26335177 0.000606 45.5
"SNP_FB_0944203" "chr17A" 80.851 47 9 0 3 49 27109084 27109038 0.000606 45.5
"SNP_FB_0944203" "chr17A" 90.625 32 3 0 18 49 27113489 27113458 0.000606 45.5
"SNP_FB_0944203" "chr17A" 80.851 47 9 0 3 49 28087541 28087587 0.000606 45.5
"SNP_FB_0944203" "chr17A" 80.851 47 9 0 3 49 28826686 28826640 0.000606 45.5
"SNP_FB_0944203" "chr17A" 80.851 47 9 0 3 49 29001099 29001053 0.000606 45.5
"SNP_FB_0944203" "chr17A" 90.625 32 3 0 18 49 29155084 29155053 0.000606 45.5
"SNP_FB_0944203" "chr17A" 80.851 47 9 0 3 49 29163098 29163052 0.000606 45.5
"SNP_FB_0944203" "chr17A" 90.625 32 3 0 18 49 29189533 29189564 0.000606 45.5
"SNP_FB_0944203" "chr17A" 90.625 32 3 0 18 49 29922014 29921983 0.000606 45.5
"SNP_FB_0944203" "chr17A" 80.851 47 9 0 3 49 30149195 30149241 0.000606 45.5
"SNP_FB_0944203" "chr17A" 80.851 47 9 0 3 49 30988885 30988931 0.000606 45.5
"SNP_FB_0944203" "chr17A" 80.851 47 9 0 3 49 31410830 31410876 0.000606 45.5
"SNP_FB_0944203" "chr17A" 80.851 47 9 0 3 49 31698774 31698820 0.000606 45.5
"SNP_FB_0944203" "chr17A" 80.851 47 9 0 3 49 32586339 32586385 0.000606 45.5
"SNP_FB_0944203" "chr17A" 80.851 47 9 0 3 49 32590714 32590760 0.000606 45.5
"SNP_FB_0944203" "chr17A" 80.851 47 9 0 3 49 32593171 32593217 0.000606 45.5
"SNP_FB_0944203" "chr17A" 93.103 29 2 0 21 49 14647314 14647342 0.000606 44.6
"SNP_FB_0944203" "chr17A" 81.395 43 8 0 7 49 18782912 18782870 0.002 42.8
"SNP_FB_0944203" "chr17A" 81.395 43 8 0 7 49 19359669 19359711 0.002 42.8
"SNP_FB_0944203" "chr17A" 81.395 43 8 0 6 48 21904386 21904344 0.002 42.8
"SNP_FB_0944203" "chr17A" 81.395 43 8 0 7 49 31794954 31794912 0.002 42.8
"SNP_FB_0944203" "chr17A" 80 45 9 0 3 47 16583899 16583943 0.007 41.9
"SNP_FB_0944203" "chr17A" 78.431 51 9 1 1 49 786962 787012 0.007 41
"SNP_FB_0944203" "chr17A" 78.431 51 9 1 1 49 856532 856582 0.007 41
"SNP_FB_0944203" "chr17A" 78.723 47 10 0 3 49 4680119 4680073 0.007 41
"SNP_FB_0944203" "chr17A" 78.723 47 10 0 3 49 4872860 4872906 0.007 41
"SNP_FB_0944203" "chr17A" 78.723 47 10 0 3 49 13377320 13377274 0.007 41
"SNP_FB_0944203" "chr17A" 80.952 42 8 0 8 49 13953581 13953540 0.007 41
"SNP_FB_0944203" "chr17A" 80.952 42 8 0 8 49 14502303 14502262 0.007 41
"SNP_FB_0944203" "chr17A" 87.5 32 4 0 18 49 16083211 16083242 0.007 41
"SNP_FB_0944203" "chr17A" 78.723 47 10 0 3 49 16441703 16441749 0.007 41
"SNP_FB_0944203" "chr17A" 87.5 32 4 0 18 49 20209267 20209298 0.007 41
"SNP_FB_0944203" "chr17A" 87.5 32 4 0 18 49 25859645 25859614 0.007 41
"SNP_FB_0944203" "chr17A" 78.723 47 10 0 3 49 25952249 25952203 0.007 41
"SNP_FB_0944203" "chr17A" 78.431 51 9 1 1 49 32006476 32006426 0.007 41
"SNP_FB_0944203" "chr17A" 84.848 33 5 0 17 49 21297035 21297067 0.09 38.3
"SNP_FB_0944203" "chr17A" 89.286 28 3 0 22 49 26752952 26752979 0.09 38.3
"SNP_FB_0944203" "chr17A" 92 25 1 1 13 37 22943426 22943449 1.1 33.7
"SNP_FB_0944203" "chr17A" 79.07 43 6 2 8 50 25894980 25895019 3.8 31.9
"SNP_FB_0944210" "chr9A" 100 50 0 0 1 50 21300243 21300292 4.65e-18 91.5
"SNP_FB_0944210" "chr9A" 100 18 0 0 32 49 34904020 34904003 1.1 33.7
"SNP_FB_0944210" "chr17A" 90 50 5 0 1 50 21951845 21951894 5.31e-11 68.9
"SNP_FB_0944210" "chr12A" 95 20 1 0 24 43 19819586 19819567 3.8 32.8
"SNP_FB_0944210" "chr2A" 86.207 29 3 1 21 49 20958948 20958975 3.8 31.9
"SNP_FB_0435523" "chr15A" 100 50 0 0 1 50 38258795 38258844 4.65e-18 91.5
"SNP_FB_0435523" "chr15A" 100 50 0 0 1 50 38293865 38293914 4.65e-18 91.5
"SNP_FB_0435523" "chr15A" 91.892 37 3 0 14 50 293700 293736 1.17e-06 54.5
"SNP_FB_0435523" "chr15A" 91.667 36 3 0 15 50 1500865 1500900 4.08e-06 52.7
"SNP_FB_0435523" "chr15A" 89.189 37 4 0 14 50 293635 293599 1.42e-05 50
"SNP_FB_0435523" "chr15A" 88.889 36 4 0 15 50 42634739 42634774 4.97e-05 48.2
"SNP_FB_0435523" "chr15A" 90.909 33 3 0 15 47 38258569 38258537 0.000174 47.3
"SNP_FB_0435523" "chr15A" 90.909 33 3 0 15 47 38293639 38293607 0.000174 47.3
"SNP_FB_0435523" "chr15A" 86.486 37 5 0 14 50 17349621 17349585 0.000606 45.5
"SNP_FB_0435523" "chr15A" 90.625 32 3 0 15 46 24983945 24983914 0.000606 45.5
"SNP_FB_0435523" "chr15A" 86.111 36 5 0 15 50 324308 324343 0.002 43.7
"SNP_FB_0435523" "chr15A" 86.111 36 5 0 15 50 2947833 2947798 0.002 43.7
"SNP_FB_0435523" "chr15A" 86.111 36 5 0 15 50 4347652 4347687 0.002 43.7
"SNP_FB_0435523" "chr15A" 86.111 36 5 0 15 50 7797363 7797328 0.002 43.7
"SNP_FB_0435523" "chr15A" 86.111 36 5 0 15 50 7797568 7797603 0.002 43.7
"SNP_FB_0435523" "chr15A" 86.111 36 5 0 15 50 17349688 17349723 0.002 43.7
"SNP_FB_0435523" "chr15A" 86.111 36 5 0 15 50 23064566 23064601 0.002 43.7
"SNP_FB_0435523" "chr15A" 86.111 36 5 0 15 50 42634672 42634637 0.002 43.7
"SNP_FB_0435523" "chr15A" 83.784 37 6 0 14 50 9140066 9140030 0.007 41
"SNP_FB_0435523" "chr15A" 83.784 37 6 0 14 50 12210075 12210039 0.007 41
"SNP_FB_0435523" "chr15A" 83.784 37 6 0 14 50 19148404 19148368 0.007 41
"SNP_FB_0435523" "chr15A" 83.784 37 6 0 14 50 26258515 26258551 0.007 41
"SNP_FB_0435523" "chr15A" 83.784 37 6 0 14 50 49297961 49297925 0.007 41
"SNP_FB_0435523" "chr15A" 83.784 37 6 0 14 50 49309529 49309493 0.007 41
"SNP_FB_0435523" "chr15A" 83.784 37 6 0 14 50 49920197 49920233 0.007 41
"SNP_FB_0435523" "chr15A" 89.655 29 3 0 19 47 23734386 23734414 0.026 40.1
"SNP_FB_0435523" "chr15A" 85.294 34 5 0 14 47 49298026 49298059 0.026 40.1
"SNP_FB_0435523" "chr15A" 85.294 34 5 0 14 47 49309594 49309627 0.026 40.1
"SNP_FB_0435523" "chr15A" 83.333 36 6 0 15 50 324240 324205 0.026 39.2
"SNP_FB_0435523" "chr15A" 83.333 36 6 0 15 50 2947899 2947934 0.026 39.2
"SNP_FB_0435523" "chr15A" 83.333 36 6 0 15 50 13776538 13776503 0.026 39.2
"SNP_FB_0435523" "chr15A" 83.333 36 6 0 15 50 23064498 23064463 0.026 39.2
"SNP_FB_0435523" "chr15A" 83.333 36 6 0 15 50 25578087 25578122 0.026 39.2
"SNP_FB_0435523" "chr15A" 83.333 36 6 0 15 50 55105881 55105916 0.026 39.2
"SNP_FB_0435523" "chr15A" 84.848 33 5 0 15 47 21227506 21227538 0.09 38.3
"SNP_FB_0435523" "chr15A" 86.667 30 4 0 15 44 7797431 7797460 0.09 37.4
"SNP_FB_0435523" "chr15A" 86.667 30 4 0 15 44 7797500 7797471 0.09 37.4
"SNP_FB_0435523" "chr15A" 81.081 37 7 0 14 50 19319245 19319281 0.31 36.5
"SNP_FB_0435523" "chr15A" 81.081 37 7 0 14 50 26258450 26258414 0.31 36.5
"SNP_FB_0435523" "chr15A" 81.081 37 7 0 14 50 49920132 49920096 0.31 36.5
"SNP_FB_0435523" "chr15A" 88.462 26 3 0 15 40 1500803 1500778 1.1 34.6
"SNP_FB_0435523" "chr15A" 85.714 35 3 2 14 47 19319181 19319148 1.1 34.6
"SNP_FB_0435523" "chr15A" 80.556 36 7 0 15 50 25578019 25577984 1.1 34.6
"SNP_FB_0435523" "chr15A" 80.556 36 7 0 15 50 29318174 29318209 1.1 34.6
"SNP_FB_0435523" "chr15A" 80.556 36 7 0 15 50 42484025 42484060 1.1 34.6
"SNP_FB_0435523" "chr15A" 80.556 36 7 0 15 50 47758119 47758084 1.1 34.6
"SNP_FB_0435523" "chr15A" 80.556 36 7 0 15 50 47758186 47758221 1.1 34.6
"SNP_FB_0435523" "chr15A" 85.294 34 3 2 18 50 18353727 18353759 3.8 32.8
"SNP_FB_0435523" "chr15A" 95 20 1 0 11 30 38128767 38128748 3.8 32.8
"SNP_FB_0435523" "chr15A" 81.25 32 6 0 19 50 34660681 34660712 3.8 31.9
"SNP_FB_0435523" "chr10A" 94.595 37 2 0 14 50 13741104 13741068 2.75e-08 59
"SNP_FB_0435523" "chr10A" 86.486 37 5 0 14 50 17504152 17504116 0.000606 45.5
"SNP_FB_0435523" "chr10A" 83.784 37 6 0 14 50 792720 792684 0.007 41
"SNP_FB_0435523" "chr10A" 83.784 37 6 0 14 50 802418 802382 0.007 41
"SNP_FB_0435523" "chr10A" 83.784 37 6 0 14 50 22879987 22879951 0.007 41
"SNP_FB_0435523" "chr10A" 85.294 34 5 0 14 47 24151467 24151500 0.026 40.1
"SNP_FB_0435523" "chr10A" 83.333 36 6 0 15 50 25410551 25410586 0.026 39.2
"SNP_FB_0435523" "chr10A" 83.333 36 6 0 15 50 34434626 34434591 0.026 39.2
"SNP_FB_0435523" "chr10A" 83.333 36 6 0 15 50 36692220 36692255 0.026 39.2
"SNP_FB_0435523" "chr10A" 83.333 36 6 0 15 50 37561579 37561544 0.026 39.2
"SNP_FB_0435523" "chr10A" 83.333 36 6 0 15 50 40206528 40206493 0.026 39.2
"SNP_FB_0435523" "chr10A" 83.333 36 6 0 15 50 41906155 41906190 0.026 39.2
"SNP_FB_0435523" "chr10A" 95.652 23 1 0 18 40 27468415 27468393 0.09 38.3
"SNP_FB_0435523" "chr10A" 81.081 37 7 0 14 50 792787 792823 0.31 36.5
"SNP_FB_0435523" "chr10A" 81.081 37 7 0 14 50 802485 802521 0.31 36.5
"SNP_FB_0435523" "chr10A" 86.207 29 4 0 19 47 31310969 31310941 0.31 35.6
"SNP_FB_0435523" "chr10A" 80.556 36 7 0 15 50 26824833 26824798 1.1 34.6
"SNP_FB_0435523" "chr10A" 80.556 36 7 0 15 50 34786015 34785980 1.1 34.6
"SNP_FB_0435523" "chr10A" 80.556 36 7 0 15 50 34797638 34797603 1.1 34.6
"SNP_FB_0435523" "chr10A" 80.556 36 7 0 15 50 40206596 40206631 1.1 34.6
"SNP_FB_0435523" "chr10A" 83.333 30 5 0 14 43 34434753 34434724 3.8 32.8
"SNP_FB_0435523" "chr10A" 78.378 37 8 0 11 47 36501720 36501684 3.8 31.9
"SNP_FB_0435523" "chr3A" 97.059 34 1 0 14 47 9439715 9439748 9.6e-08 58.1
"SNP_FB_0435523" "chr3A" 91.892 37 3 0 14 50 32073874 32073910 1.17e-06 54.5
"SNP_FB_0435523" "chr3A" 88.889 36 4 0 15 50 9439658 9439623 4.97e-05 48.2
"SNP_FB_0435523" "chr3A" 88.889 36 4 0 15 50 15866215 15866180 4.97e-05 48.2
"SNP_FB_0435523" "chr3A" 88.889 36 4 0 15 50 35822975 35823010 4.97e-05 48.2
"SNP_FB_0435523" "chr3A" 88.889 36 4 0 15 50 35831967 35832002 4.97e-05 48.2
"SNP_FB_0435523" "chr3A" 86.486 37 5 0 14 50 18158696 18158660 0.000606 45.5
"SNP_FB_0435523" "chr3A" 86.111 36 5 0 15 50 220891 220926 0.002 43.7
"SNP_FB_0435523" "chr3A" 86.111 36 5 0 15 50 6390004 6389969 0.002 43.7
"SNP_FB_0435523" "chr3A" 86.111 36 5 0 15 50 15866282 15866317 0.002 43.7
"SNP_FB_0435523" "chr3A" 86.111 36 5 0 15 50 28134724 28134689 0.002 43.7
"SNP_FB_0435523" "chr3A" 86.111 36 5 0 15 50 28878162 28878197 0.002 43.7
"SNP_FB_0435523" "chr3A" 87.879 33 4 0 15 47 35822907 35822875 0.002 42.8
"SNP_FB_0435523" "chr3A" 87.879 33 4 0 15 47 35831899 35831867 0.002 42.8
"SNP_FB_0435523" "chr3A" 83.784 37 6 0 14 50 441495 441459 0.007 41
"SNP_FB_0435523" "chr3A" 83.784 37 6 0 14 50 11853476 11853512 0.007 41
"SNP_FB_0435523" "chr3A" 83.784 37 6 0 14 50 12537877 12537841 0.007 41
"SNP_FB_0435523" "chr3A" 83.784 37 6 0 14 50 18158762 18158798 0.007 41
"SNP_FB_0435523" "chr3A" 83.333 36 6 0 15 50 26609865 26609830 0.026 39.2
"SNP_FB_0435523" "chr3A" 83.333 36 6 0 15 50 28878094 28878059 0.026 39.2
"SNP_FB_0435523" "chr3A" 83.333 36 6 0 15 50 29759547 29759512 0.026 39.2
"SNP_FB_0435523" "chr3A" 84.848 33 5 0 15 47 6390070 6390102 0.09 38.3
"SNP_FB_0435523" "chr3A" 84.848 33 5 0 15 47 7224254 7224286 0.09 38.3
"SNP_FB_0435523" "chr3A" 84.848 33 5 0 15 47 24016790 24016822 0.09 38.3
"SNP_FB_0435523" "chr3A" 81.081 37 7 0 14 50 12537942 12537978 0.31 36.5
"SNP_FB_0435523" "chr3A" 82.353 34 6 0 14 47 1376144 1376177 0.31 35.6
"SNP_FB_0435523" "chr3A" 82.353 34 6 0 14 47 1383278 1383311 0.31 35.6
"SNP_FB_0435523" "chr3A" 80.556 36 7 0 15 50 24016723 24016688 1.1 34.6
"SNP_FB_0435523" "chr3A" 83.871 31 5 0 15 45 31988646 31988676 1.1 34.6
"SNP_FB_0435523" "chr3A" 81.818 33 6 0 15 47 21821730 21821762 1.1 33.7
"SNP_FB_0435523" "chr3A" 95 20 1 0 15 34 23334159 23334140 3.8 32.8
"SNP_FB_0435523" "chr3A" 85.294 34 3 2 15 47 29927867 29927899 3.8 32.8
"SNP_FB_0435523" "chr5A" 97.059 34 1 0 14 47 27131433 27131400 9.6e-08 58.1
"SNP_FB_0435523" "chr5A" 89.189 37 4 0 14 50 29068202 29068166 1.42e-05 50
"SNP_FB_0435523" "chr5A" 89.189 37 4 0 14 50 29248133 29248169 1.42e-05 50
"SNP_FB_0435523" "chr5A" 86.486 37 5 0 14 50 36954487 36954523 0.000606 45.5
"SNP_FB_0435523" "chr5A" 86.486 37 5 0 14 50 36969220 36969256 0.000606 45.5
"SNP_FB_0435523" "chr5A" 83.784 37 6 0 14 50 825189 825225 0.007 41
"SNP_FB_0435523" "chr5A" 83.784 37 6 0 14 50 5795458 5795494 0.007 41
"SNP_FB_0435523" "chr5A" 83.784 37 6 0 14 50 40862293 40862257 0.007 41
"SNP_FB_0435523" "chr5A" 85.294 34 5 0 14 47 5795393 5795360 0.026 40.1
"SNP_FB_0435523" "chr5A" 83.333 36 6 0 15 50 2124074 2124039 0.026 39.2
"SNP_FB_0435523" "chr5A" 88.571 35 2 2 14 47 28729985 28729952 0.026 39.2
"SNP_FB_0435523" "chr5A" 83.333 36 6 0 15 50 34254727 34254692 0.026 39.2
"SNP_FB_0435523" "chr5A" 83.333 36 6 0 15 50 34341597 34341562 0.026 39.2
"SNP_FB_0435523" "chr5A" 83.333 36 6 0 15 50 34341665 34341700 0.026 39.2
"SNP_FB_0435523" "chr5A" 83.333 36 6 0 15 50 35129390 35129425 0.026 39.2
"SNP_FB_0435523" "chr5A" 83.333 36 6 0 15 50 40716264 40716299 0.026 39.2
"SNP_FB_0435523" "chr5A" 84.848 33 5 0 15 47 44420098 44420130 0.09 38.3
"SNP_FB_0435523" "chr5A" 80 40 8 0 11 50 29214575 29214614 0.09 37.4
"SNP_FB_0435523" "chr5A" 86.207 29 4 0 22 50 4959912 4959884 0.31 35.6
"SNP_FB_0435523" "chr5A" 80.556 36 7 0 15 50 2124141 2124176 1.1 34.6
"SNP_FB_0435523" "chr5A" 80.556 36 7 0 15 50 28799773 28799808 1.1 34.6
"SNP_FB_0435523" "chr5A" 80.556 36 7 0 15 50 39025498 39025463 1.1 34.6
"SNP_FB_0435523" "chr5A" 80.556 36 7 0 15 50 39025565 39025600 1.1 34.6
"SNP_FB_0435523" "chr5A" 80.556 36 7 0 15 50 40684724 40684759 1.1 34.6
"SNP_FB_0435523" "chr5A" 80.556 36 7 0 15 50 47165512 47165547 1.1 34.6
"SNP_FB_0435523" "chr5A" 81.818 33 6 0 15 47 9380117 9380149 1.1 33.7
"SNP_FB_0435523" "chr5A" 83.784 37 4 2 15 50 28799674 28799639 1.1 33.7
"SNP_FB_0435523" "chr5A" 83.784 37 4 2 15 50 40862358 40862393 1.1 33.7
"SNP_FB_0435523" "chr5A" 83.784 37 4 2 15 50 41798136 41798101 1.1 33.7
"SNP_FB_0435523" "chr7A" 91.892 37 3 0 14 50 11567042 11567078 1.17e-06 54.5
"SNP_FB_0435523" "chr7A" 86.486 37 5 0 14 50 31397731 31397695 0.000606 45.5
"SNP_FB_0435523" "chr7A" 88.235 34 4 0 14 47 1945605 1945638 0.000606 44.6
"SNP_FB_0435523" "chr7A" 86.111 36 5 0 15 50 26721840 26721875 0.002 43.7
"SNP_FB_0435523" "chr7A" 86.111 36 5 0 15 50 28138632 28138667 0.002 43.7
"SNP_FB_0435523" "chr7A" 86.111 36 5 0 15 50 28150207 28150242 0.002 43.7
"SNP_FB_0435523" "chr7A" 89.189 37 2 2 15 50 3583643 3583678 0.002 42.8
"SNP_FB_0435523" "chr7A" 83.784 37 6 0 14 50 32920456 32920492 0.007 41
"SNP_FB_0435523" "chr7A" 83.784 37 6 0 14 50 33923609 33923573 0.007 41
"SNP_FB_0435523" "chr7A" 83.784 37 6 0 14 50 33923675 33923711 0.007 41
"SNP_FB_0435523" "chr7A" 85.294 34 5 0 14 47 21209336 21209303 0.026 40.1
"SNP_FB_0435523" "chr7A" 83.333 36 6 0 15 50 3583576 3583541 0.026 39.2
"SNP_FB_0435523" "chr7A" 83.333 36 6 0 15 50 25517564 25517599 0.026 39.2
"SNP_FB_0435523" "chr7A" 81.081 37 7 0 14 50 21209401 21209437 0.31 36.5
"SNP_FB_0435523" "chr7A" 81.081 37 7 0 14 50 27520800 27520836 0.31 36.5
"SNP_FB_0435523" "chr7A" 81.081 37 7 0 14 50 27533078 27533114 0.31 36.5
"SNP_FB_0435523" "chr7A" 95.455 22 1 0 8 29 29550204 29550225 0.31 36.5
"SNP_FB_0435523" "chr7A" 81.081 37 7 0 14 50 32920391 32920355 0.31 36.5
"SNP_FB_0435523" "chr7A" 80.556 36 7 0 15 50 22540982 22541017 1.1 34.6
"SNP_FB_0435523" "chr7A" 80.556 36 7 0 15 50 23803578 23803613 1.1 34.6
"SNP_FB_0435523" "chr7A" 80.556 36 7 0 15 50 25720888 25720923 1.1 34.6
"SNP_FB_0435523" "chr7A" 81.818 33 6 0 15 47 23510142 23510110 1.1 33.7
"SNP_FB_0435523" "chr14A" 91.892 37 3 0 14 50 3139281 3139317 1.17e-06 54.5
"SNP_FB_0435523" "chr14A" 91.667 36 3 0 15 50 18985560 18985525 4.08e-06 52.7
"SNP_FB_0435523" "chr14A" 88.889 36 4 0 15 50 21108756 21108721 4.97e-05 48.2
"SNP_FB_0435523" "chr14A" 86.486 37 5 0 14 50 1954482 1954446 0.000606 45.5
"SNP_FB_0435523" "chr14A" 86.486 37 5 0 14 50 3139216 3139180 0.000606 45.5
"SNP_FB_0435523" "chr14A" 86.486 37 5 0 14 50 16133912 16133948 0.000606 45.5
"SNP_FB_0435523" "chr14A" 86.486 37 5 0 14 50 28437785 28437749 0.000606 45.5
"SNP_FB_0435523" "chr14A" 86.486 37 5 0 14 50 28437850 28437886 0.000606 45.5
"SNP_FB_0435523" "chr14A" 86.111 36 5 0 15 50 14467969 14468004 0.002 43.7
"SNP_FB_0435523" "chr14A" 83.784 37 6 0 14 50 27095348 27095312 0.007 41
"SNP_FB_0435523" "chr14A" 83.784 37 6 0 14 50 27095414 27095450 0.007 41
"SNP_FB_0435523" "chr14A" 83.784 37 6 0 14 50 27554171 27554135 0.007 41
"SNP_FB_0435523" "chr14A" 83.784 37 6 0 14 50 27554237 27554273 0.007 41
"SNP_FB_0435523" "chr14A" 83.784 37 6 0 14 50 30041250 30041286 0.007 41
"SNP_FB_0435523" "chr14A" 92.308 26 2 0 14 39 1954547 1954572 0.026 39.2
"SNP_FB_0435523" "chr14A" 83.333 36 6 0 15 50 6927190 6927155 0.026 39.2
"SNP_FB_0435523" "chr14A" 83.333 36 6 0 15 50 9665521 9665486 0.026 39.2
"SNP_FB_0435523" "chr14A" 83.333 36 6 0 15 50 9665589 9665624 0.026 39.2
"SNP_FB_0435523" "chr14A" 83.333 36 6 0 15 50 14467902 14467867 0.026 39.2
"SNP_FB_0435523" "chr14A" 89.286 28 3 0 23 50 15735432 15735405 0.09 38.3
"SNP_FB_0435523" "chr14A" 84.848 33 5 0 18 50 30912273 30912241 0.09 38.3
"SNP_FB_0435523" "chr14A" 84.848 33 5 0 18 50 30924055 30924023 0.09 38.3
"SNP_FB_0435523" "chr14A" 84.375 32 5 0 19 50 10494622 10494653 0.31 36.5
"SNP_FB_0435523" "chr14A" 80.556 36 7 0 15 50 1649209 1649174 1.1 34.6
"SNP_FB_0435523" "chr14A" 80.556 36 7 0 15 50 18342142 18342177 1.1 34.6
"SNP_FB_0435523" "chr14A" 80.556 36 7 0 15 50 29002721 29002756 1.1 34.6
"SNP_FB_0435523" "chr14A" 81.25 32 6 0 19 50 8564258 8564227 3.8 31.9
"SNP_FB_0435523" "chr14A" 81.25 32 6 0 19 50 15835566 15835597 3.8 31.9
"SNP_FB_0435523" "chr17A" 91.892 37 3 0 14 50 23154927 23154891 1.17e-06 54.5
"SNP_FB_0435523" "chr17A" 91.667 36 3 0 15 50 12640263 12640228 4.08e-06 52.7
"SNP_FB_0435523" "chr17A" 91.667 36 3 0 15 50 12640331 12640366 4.08e-06 52.7
"SNP_FB_0435523" "chr17A" 89.189 37 4 0 14 50 10509614 10509578 1.42e-05 50
"SNP_FB_0435523" "chr17A" 86.111 36 5 0 15 50 1876359 1876324 0.002 43.7
"SNP_FB_0435523" "chr17A" 86.111 36 5 0 15 50 4468460 4468495 0.002 43.7
"SNP_FB_0435523" "chr17A" 86.111 36 5 0 15 50 24108275 24108240 0.002 43.7
"SNP_FB_0435523" "chr17A" 86.111 36 5 0 15 50 24108343 24108378 0.002 43.7
"SNP_FB_0435523" "chr17A" 87.879 33 4 0 15 47 2793631 2793663 0.002 42.8
"SNP_FB_0435523" "chr17A" 87.879 33 4 0 15 47 3284765 3284733 0.002 42.8
"SNP_FB_0435523" "chr17A" 81.818 44 6 1 6 47 24108199 24108156 0.007 41.9
"SNP_FB_0435523" "chr17A" 83.784 37 6 0 14 50 20469207 20469243 0.007 41
"SNP_FB_0435523" "chr17A" 83.333 36 6 0 15 50 4306649 4306684 0.026 39.2
"SNP_FB_0435523" "chr17A" 83.333 36 6 0 15 50 4468392 4468357 0.026 39.2
"SNP_FB_0435523" "chr17A" 83.333 36 6 0 15 50 6485745 6485710 0.026 39.2
"SNP_FB_0435523" "chr17A" 83.333 36 6 0 15 50 6485813 6485848 0.026 39.2
"SNP_FB_0435523" "chr17A" 83.333 36 6 0 15 50 14060420 14060385 0.026 39.2
"SNP_FB_0435523" "chr17A" 83.333 36 6 0 15 50 22379843 22379808 0.026 39.2
"SNP_FB_0435523" "chr17A" 83.333 36 5 1 15 50 1876497 1876531 0.31 35.6
"SNP_FB_0435523" "chr17A" 82.353 34 6 0 14 47 25256117 25256150 0.31 35.6
"SNP_FB_0435523" "chr17A" 82.353 34 6 0 14 47 26831592 26831559 0.31 35.6
"SNP_FB_0435523" "chr17A" 80.556 36 7 0 15 50 2276374 2276339 1.1 34.6
"SNP_FB_0435523" "chr17A" 80.556 36 7 0 15 50 2276442 2276477 1.1 34.6
"SNP_FB_0435523" "chr17A" 80.556 36 7 0 15 50 4306581 4306546 1.1 34.6
"SNP_FB_0435523" "chr17A" 80.556 36 7 0 15 50 5459158 5459123 1.1 34.6
"SNP_FB_0435523" "chr17A" 80.556 36 7 0 15 50 5726332 5726367 1.1 34.6
"SNP_FB_0435523" "chr17A" 80.556 36 7 0 15 50 22380010 22380045 1.1 34.6
"SNP_FB_0435523" "chr17A" 80.556 36 7 0 15 50 30803273 30803238 1.1 34.6
"SNP_FB_0435523" "chr17A" 81.818 33 6 0 15 47 542857 542889 1.1 33.7
"SNP_FB_0435523" "chr17A" 81.818 33 6 0 15 47 1022196 1022228 1.1 33.7
"SNP_FB_0435523" "chr17A" 81.818 33 6 0 15 47 22164029 22164061 1.1 33.7
"SNP_FB_0435523" "chr17A" 81.818 33 6 0 15 47 28756396 28756364 1.1 33.7
"SNP_FB_0435523" "chr17A" 80 35 7 0 15 49 4815007 4815041 3.8 32.8
"SNP_FB_0435523" "chr11A" 91.667 36 3 0 15 50 38624554 38624519 4.08e-06 52.7
"SNP_FB_0435523" "chr11A" 89.189 37 4 0 14 50 35513035 35513071 1.42e-05 50
"SNP_FB_0435523" "chr11A" 88.889 36 4 0 15 50 9351401 9351366 4.97e-05 48.2
"SNP_FB_0435523" "chr11A" 89.189 37 3 1 14 50 41887014 41886979 0.000174 46.4
"SNP_FB_0435523" "chr11A" 88.889 36 3 1 15 50 41886935 41886901 0.000606 44.6
"SNP_FB_0435523" "chr11A" 86.111 36 5 0 15 50 2771479 2771444 0.002 43.7
"SNP_FB_0435523" "chr11A" 86.111 36 5 0 15 50 9351468 9351503 0.002 43.7
"SNP_FB_0435523" "chr11A" 86.111 36 5 0 15 50 32594236 32594201 0.002 43.7
"SNP_FB_0435523" "chr11A" 86.111 36 5 0 15 50 32594383 32594418 0.002 43.7
"SNP_FB_0435523" "chr11A" 87.879 33 4 0 15 47 34492299 34492267 0.002 42.8
"SNP_FB_0435523" "chr11A" 85.714 35 5 0 16 50 34487434 34487400 0.007 41.9
"SNP_FB_0435523" "chr11A" 83.784 37 6 0 14 50 5339384 5339348 0.007 41
"SNP_FB_0435523" "chr11A" 87.5 32 4 0 19 50 7935969 7936000 0.007 41
"SNP_FB_0435523" "chr11A" 83.784 37 6 0 14 50 30205681 30205645 0.007 41
"SNP_FB_0435523" "chr11A" 83.784 37 6 0 14 50 30205746 30205782 0.007 41
"SNP_FB_0435523" "chr11A" 83.784 37 6 0 14 50 30217388 30217352 0.007 41
"SNP_FB_0435523" "chr11A" 83.784 37 6 0 14 50 30217453 30217489 0.007 41
"SNP_FB_0435523" "chr11A" 83.784 37 6 0 14 50 35512970 35512934 0.007 41
"SNP_FB_0435523" "chr11A" 83.333 36 6 0 15 50 1384387 1384352 0.026 39.2
"SNP_FB_0435523" "chr11A" 83.333 36 6 0 15 50 32440436 32440471 0.026 39.2
"SNP_FB_0435523" "chr11A" 83.333 36 6 0 15 50 34485007 34484972 0.026 39.2
"SNP_FB_0435523" "chr11A" 83.333 36 6 0 15 50 34489865 34489830 0.026 39.2
"SNP_FB_0435523" "chr11A" 89.286 28 3 0 14 41 5339450 5339477 0.09 38.3
"SNP_FB_0435523" "chr11A" 84.848 33 5 0 15 47 34477352 34477320 0.09 38.3
"SNP_FB_0435523" "chr11A" 81.081 37 7 0 14 50 12978696 12978732 0.31 36.5
"SNP_FB_0435523" "chr11A" 81.081 37 7 0 14 50 23998271 23998307 0.31 36.5
"SNP_FB_0435523" "chr11A" 81.081 37 7 0 14 50 24008170 24008206 0.31 36.5
"SNP_FB_0435523" "chr11A" 86.207 29 4 0 19 47 36858594 36858566 0.31 35.6
"SNP_FB_0435523" "chr11A" 86.207 29 4 0 19 47 36858670 36858698 0.31 35.6
"SNP_FB_0435523" "chr11A" 80.556 36 7 0 15 50 2771547 2771582 1.1 34.6
"SNP_FB_0435523" "chr11A" 80.556 36 7 0 15 50 11339296 11339261 1.1 34.6
"SNP_FB_0435523" "chr11A" 80.556 36 7 0 15 50 11339363 11339398 1.1 34.6
"SNP_FB_0435523" "chr11A" 80.556 36 7 0 15 50 13205451 13205416 1.1 34.6
"SNP_FB_0435523" "chr11A" 80.556 36 7 0 15 50 36553289 36553254 1.1 34.6
"SNP_FB_0435523" "chr11A" 100 17 0 0 24 40 39149217 39149233 3.8 31.9
"SNP_FB_0435523" "chr4A" 93.939 33 2 0 15 47 19154898 19154866 4.08e-06 51.8
"SNP_FB_0435523" "chr4A" 93.939 33 2 0 15 47 21185169 21185201 4.08e-06 51.8
"SNP_FB_0435523" "chr4A" 87.5 40 5 0 6 45 5207091 5207052 1.42e-05 50.9
"SNP_FB_0435523" "chr4A" 86.111 36 5 0 15 50 1933034 1932999 0.002 43.7
"SNP_FB_0435523" "chr4A" 86.111 36 5 0 15 50 20099304 20099269 0.002 43.7
"SNP_FB_0435523" "chr4A" 87.879 33 4 0 15 47 8622925 8622893 0.002 42.8
"SNP_FB_0435523" "chr4A" 87.879 33 4 0 15 47 8633311 8633279 0.002 42.8
"SNP_FB_0435523" "chr4A" 87.879 33 4 0 14 46 26459254 26459222 0.002 42.8
"SNP_FB_0435523" "chr4A" 83.784 37 6 0 14 50 5207130 5207166 0.007 41
"SNP_FB_0435523" "chr4A" 83.784 37 6 0 14 50 29353431 29353467 0.007 41
"SNP_FB_0435523" "chr4A" 83.333 36 6 0 15 50 1933102 1933137 0.026 39.2
"SNP_FB_0435523" "chr4A" 83.333 36 6 0 15 50 3596888 3596853 0.026 39.2
"SNP_FB_0435523" "chr4A" 83.333 36 6 0 15 50 20099372 20099407 0.026 39.2
"SNP_FB_0435523" "chr4A" 83.333 36 6 0 15 50 24004588 24004553 0.026 39.2
"SNP_FB_0435523" "chr4A" 83.333 36 6 0 15 50 24004627 24004662 0.026 39.2
"SNP_FB_0435523" "chr4A" 81.081 37 7 0 14 50 8186312 8186276 0.31 36.5
"SNP_FB_0435523" "chr4A" 81.081 37 7 0 14 50 24817068 24817104 0.31 36.5
"SNP_FB_0435523" "chr4A" 81.081 37 7 0 14 50 28926353 28926389 0.31 36.5
"SNP_FB_0435523" "chr4A" 84.211 38 4 2 14 50 16334911 16334947 0.31 35.6
"SNP_FB_0435523" "chr4A" 84.211 38 4 2 14 50 26459319 26459355 0.31 35.6
"SNP_FB_0435523" "chr4A" 80.556 36 7 0 15 50 27787424 27787389 1.1 34.6
"SNP_FB_0435523" "chr16A" 87.5 40 5 0 11 50 559641 559602 1.42e-05 50.9
"SNP_FB_0435523" "chr16A" 88.889 36 4 0 15 50 12455581 12455616 4.97e-05 48.2
"SNP_FB_0435523" "chr16A" 81.633 49 6 1 2 50 12455523 12455478 0.000174 47.3
"SNP_FB_0435523" "chr16A" 86.486 37 5 0 14 50 8808711 8808747 0.000606 45.5
"SNP_FB_0435523" "chr16A" 86.111 36 5 0 15 50 8808630 8808595 0.002 43.7
"SNP_FB_0435523" "chr16A" 86.111 36 5 0 15 50 34436493 34436458 0.002 43.7
"SNP_FB_0435523" "chr16A" 83.333 36 6 0 15 50 12261885 12261920 0.026 39.2
"SNP_FB_0435523" "chr16A" 84.848 33 5 0 15 47 1812710 1812678 0.09 38.3
"SNP_FB_0435523" "chr16A" 86.486 37 3 2 15 50 4131549 4131514 0.09 38.3
"SNP_FB_0435523" "chr16A" 81.081 37 7 0 14 50 677450 677414 0.31 36.5
"SNP_FB_0435523" "chr16A" 86.207 29 4 0 15 43 3991796 3991824 0.31 35.6
"SNP_FB_0435523" "chr16A" 80.556 36 7 0 15 50 675354 675389 1.1 34.6
"SNP_FB_0435523" "chr16A" 80.556 36 7 0 15 50 7120173 7120138 1.1 34.6
"SNP_FB_0435523" "chr16A" 80.556 36 7 0 15 50 12261817 12261782 1.1 34.6
"SNP_FB_0435523" "chr16A" 81.818 33 6 0 15 47 22716347 22716315 1.1 33.7
"SNP_FB_0435523" "chr16A" 81.818 33 6 0 15 47 34466133 34466101 1.1 33.7
"SNP_FB_0435523" "chr16A" 83.333 30 5 0 18 47 9355080 9355051 3.8 32.8
"SNP_FB_0435523" "chr16A" 81.25 32 6 0 19 50 2912595 2912626 3.8 31.9
"SNP_FB_0435523" "chr16A" 78.378 37 8 0 14 50 7293720 7293684 3.8 31.9
"SNP_FB_0435523" "chr1A" 86.486 37 5 0 14 50 28832228 28832192 0.000606 45.5
"SNP_FB_0435523" "chr1A" 83.784 37 6 0 14 50 26216128 26216092 0.007 41
"SNP_FB_0435523" "chr1A" 83.784 37 6 0 14 50 30734064 30734100 0.007 41
"SNP_FB_0435523" "chr1A" 83.333 36 6 0 15 50 13009980 13009945 0.026 39.2
"SNP_FB_0435523" "chr1A" 86.486 37 3 2 15 50 15331620 15331585 0.09 38.3
"SNP_FB_0435523" "chr1A" 79.07 43 9 0 8 50 16870652 16870694 0.09 38.3
"SNP_FB_0435523" "chr1A" 80.556 36 7 0 15 50 19748394 19748359 1.1 34.6
"SNP_FB_0435523" "chr1A" 81.25 32 6 0 19 50 11149350 11149319 3.8 31.9
"SNP_FB_0435523" "chr1A" 81.25 32 6 0 19 50 11161072 11161041 3.8 31.9
"SNP_FB_0435523" "chr6A" 86.486 37 5 0 14 50 17672739 17672775 0.000606 45.5
"SNP_FB_0435523" "chr6A" 86.486 37 5 0 14 50 34132413 34132377 0.000606 45.5
"SNP_FB_0435523" "chr6A" 82.5 40 7 0 11 50 34132476 34132515 0.007 41.9
"SNP_FB_0435523" "chr6A" 83.333 36 6 0 15 50 8511076 8511111 0.026 39.2
"SNP_FB_0435523" "chr6A" 81.081 37 7 0 14 50 17672674 17672638 0.31 36.5
"SNP_FB_0435523" "chr6A" 81.081 37 7 0 14 50 33664288 33664324 0.31 36.5
"SNP_FB_0435523" "chr6A" 81.081 37 7 0 14 50 33671585 33671621 0.31 36.5
"SNP_FB_0435523" "chr6A" 81.081 37 7 0 14 50 34330557 34330593 0.31 36.5
"SNP_FB_0435523" "chr6A" 84.211 38 4 2 14 50 34024572 34024536 0.31 35.6
"SNP_FB_0435523" "chr6A" 80.556 36 7 0 15 50 33434523 33434488 1.1 34.6
"SNP_FB_0435523" "chr6A" 91.667 24 1 1 6 28 26762232 26762255 3.8 31.9
"SNP_FB_0435523" "chr6A" 78.378 37 8 0 14 50 33664223 33664187 3.8 31.9
"SNP_FB_0435523" "chr6A" 78.378 37 8 0 14 50 33671520 33671484 3.8 31.9
"SNP_FB_0435523" "chr6A" 81.25 32 6 0 19 50 36578537 36578568 3.8 31.9
"SNP_FB_0435523" "chr12A" 86.486 37 5 0 14 50 19343144 19343180 0.000606 45.5
"SNP_FB_0435523" "chr12A" 86.486 37 5 0 14 50 29304901 29304937 0.000606 45.5
"SNP_FB_0435523" "chr12A" 88.235 34 4 0 14 47 2192450 2192483 0.000606 44.6
"SNP_FB_0435523" "chr12A" 86.111 36 5 0 15 50 24556254 24556219 0.002 43.7
"SNP_FB_0435523" "chr12A" 83.784 37 6 0 14 50 6898085 6898121 0.007 41
"SNP_FB_0435523" "chr12A" 83.784 37 6 0 14 50 21190472 21190436 0.007 41
"SNP_FB_0435523" "chr12A" 86.842 38 3 2 14 50 13242702 13242666 0.026 40.1
"SNP_FB_0435523" "chr12A" 87.097 31 4 0 15 45 24556322 24556352 0.026 39.2
"SNP_FB_0435523" "chr12A" 84.848 33 5 0 15 47 31275828 31275860 0.09 38.3
"SNP_FB_0435523" "chr12A" 81.081 37 7 0 14 50 6898018 6897982 0.31 36.5
"SNP_FB_0435523" "chr12A" 81.081 37 7 0 14 50 19787030 19787066 0.31 36.5
"SNP_FB_0435523" "chr12A" 81.081 37 7 0 14 50 21190538 21190574 0.31 36.5
"SNP_FB_0435523" "chr12A" 80.556 36 7 0 15 50 5761276 5761241 1.1 34.6
"SNP_FB_0435523" "chr12A" 80.556 36 7 0 15 50 5761344 5761379 1.1 34.6
"SNP_FB_0435523" "chr12A" 80.556 36 7 0 15 50 15266172 15266137 1.1 34.6
"SNP_FB_0435523" "chr12A" 80.556 36 7 0 15 50 28308140 28308175 1.1 34.6
"SNP_FB_0435523" "chr12A" 80 35 7 0 13 47 15970965 15970931 3.8 32.8
"SNP_FB_0435523" "chr12A" 81.081 37 6 1 14 50 19786965 19786930 3.8 32.8
"SNP_FB_0435523" "chr2A" 86.111 36 5 0 15 50 31351073 31351038 0.002 43.7
"SNP_FB_0435523" "chr2A" 86.111 36 5 0 15 50 37391225 37391260 0.002 43.7
"SNP_FB_0435523" "chr2A" 83.784 37 6 0 14 50 10495586 10495622 0.007 41
"SNP_FB_0435523" "chr2A" 83.784 37 6 0 14 50 11148331 11148295 0.007 41
"SNP_FB_0435523" "chr2A" 83.784 37 6 0 14 50 11148429 11148465 0.007 41
"SNP_FB_0435523" "chr2A" 83.784 37 6 0 14 50 15147314 15147350 0.007 41
"SNP_FB_0435523" "chr2A" 83.784 37 6 0 14 50 31351140 31351176 0.007 41
"SNP_FB_0435523" "chr2A" 83.784 37 6 0 14 50 31534760 31534724 0.007 41
"SNP_FB_0435523" "chr2A" 83.784 37 6 0 14 50 38405856 38405820 0.007 41
"SNP_FB_0435523" "chr2A" 89.655 29 3 0 19 47 10472946 10472974 0.026 40.1
"SNP_FB_0435523" "chr2A" 86.842 38 3 2 14 50 11483783 11483819 0.026 40.1
"SNP_FB_0435523" "chr2A" 83.333 36 6 0 15 50 9096328 9096293 0.026 39.2
"SNP_FB_0435523" "chr2A" 86.486 37 3 2 15 50 33549445 33549410 0.09 38.3
"SNP_FB_0435523" "chr2A" 81.081 37 7 0 14 50 12759391 12759355 0.31 36.5
"SNP_FB_0435523" "chr2A" 81.081 37 7 0 14 50 16359359 16359323 0.31 36.5
"SNP_FB_0435523" "chr2A" 81.081 37 7 0 14 50 18632584 18632548 0.31 36.5
"SNP_FB_0435523" "chr2A" 81.081 37 7 0 14 50 38405921 38405957 0.31 36.5
"SNP_FB_0435523" "chr2A" 83.333 36 5 1 15 50 14391631 14391665 0.31 35.6
"SNP_FB_0435523" "chr2A" 84.211 38 4 2 14 50 15147248 15147212 0.31 35.6
"SNP_FB_0435523" "chr2A" 84.211 38 4 2 14 50 31534824 31534860 0.31 35.6
"SNP_FB_0435523" "chr2A" 80.556 36 7 0 15 50 751019 750984 1.1 34.6
"SNP_FB_0435523" "chr2A" 80.556 36 7 0 15 50 13239006 13238971 1.1 34.6
"SNP_FB_0435523" "chr2A" 80.556 36 7 0 15 50 13239074 13239109 1.1 34.6
"SNP_FB_0435523" "chr2A" 80.556 36 7 0 15 50 13252718 13252683 1.1 34.6
"SNP_FB_0435523" "chr2A" 80.556 36 7 0 15 50 13252786 13252821 1.1 34.6
"SNP_FB_0435523" "chr2A" 80.556 36 7 0 15 50 14391512 14391547 1.1 34.6
"SNP_FB_0435523" "chr2A" 80.556 36 7 0 15 50 14531253 14531288 1.1 34.6
"SNP_FB_0435523" "chr2A" 80.556 36 7 0 15 50 32266479 32266444 1.1 34.6
"SNP_FB_0435523" "chr2A" 81.818 33 6 0 15 47 11913962 11913930 1.1 33.7
"SNP_FB_0435523" "chr2A" 81.818 33 6 0 15 47 11917897 11917865 1.1 33.7
"SNP_FB_0435523" "chr2A" 79.487 39 5 1 15 50 14391450 14391412 1.1 33.7
"SNP_FB_0435523" "chr2A" 81.818 33 6 0 15 47 14860670 14860638 1.1 33.7
"SNP_FB_0435523" "chr2A" 81.818 33 6 0 15 47 32028663 32028631 1.1 33.7
"SNP_FB_0435523" "chr2A" 81.818 33 6 0 15 47 32039409 32039377 1.1 33.7
"SNP_FB_0435523" "chr2A" 83.784 37 4 2 15 50 34319516 34319481 1.1 33.7
"SNP_FB_0435523" "chr2A" 80 35 7 0 13 47 3135493 3135459 3.8 32.8
"SNP_FB_0435523" "chr2A" 95 20 1 0 18 37 26843939 26843920 3.8 32.8
"SNP_FB_0435523" "chr2A" 84.375 32 4 1 8 39 37174431 37174461 3.8 32.8
"SNP_FB_0435523" "chr2A" 81.25 32 6 0 19 50 2755539 2755570 3.8 31.9
"SNP_FB_0435523" "chr2A" 81.25 32 6 0 19 50 7156561 7156592 3.8 31.9
"SNP_FB_0435523" "chr8A" 86.111 36 5 0 15 50 2543377 2543342 0.002 43.7
"SNP_FB_0435523" "chr8A" 87.879 33 4 0 15 47 1053934 1053902 0.002 42.8
"SNP_FB_0435523" "chr8A" 87.879 33 4 0 15 47 29603549 29603517 0.002 42.8
"SNP_FB_0435523" "chr8A" 83.784 37 6 0 14 50 214122 214158 0.007 41
"SNP_FB_0435523" "chr8A" 83.784 37 6 0 14 50 22025918 22025882 0.007 41
"SNP_FB_0435523" "chr8A" 83.333 36 6 0 15 50 11773518 11773553 0.026 39.2
"SNP_FB_0435523" "chr8A" 77.083 48 11 0 3 50 9579488 9579535 0.09 38.3
"SNP_FB_0435523" "chr8A" 81.081 37 7 0 14 50 8056286 8056250 0.31 36.5
"SNP_FB_0435523" "chr8A" 81.818 33 6 0 15 47 2833785 2833817 1.1 33.7
"SNP_FB_0435523" "chr8A" 81.818 33 6 0 18 50 6499510 6499542 1.1 33.7
"SNP_FB_0435523" "chr8A" 81.818 33 6 0 18 50 6510495 6510527 1.1 33.7
"SNP_FB_0435523" "chr8A" 81.818 33 6 0 15 47 7468531 7468499 1.1 33.7
"SNP_FB_0435523" "chr8A" 81.818 33 6 0 18 50 12712400 12712368 1.1 33.7
"SNP_FB_0435523" "chr8A" 78.378 37 8 0 14 50 6499441 6499405 3.8 31.9
"SNP_FB_0435523" "chr8A" 81.25 32 6 0 19 50 9557502 9557533 3.8 31.9
"SNP_FB_0435523" "chr8A" 81.25 32 6 0 14 45 9579444 9579413 3.8 31.9
"SNP_FB_0435523" "chr9A" 86.111 36 5 0 15 50 2616813 2616778 0.002 43.7
"SNP_FB_0435523" "chr9A" 86.111 36 5 0 15 50 2616980 2617015 0.002 43.7
"SNP_FB_0435523" "chr9A" 86.111 36 5 0 15 50 16583961 16583926 0.002 43.7
"SNP_FB_0435523" "chr9A" 86.111 36 5 0 15 50 17042571 17042536 0.002 43.7
"SNP_FB_0435523" "chr9A" 83.784 37 6 0 14 50 14857099 14857135 0.007 41
"SNP_FB_0435523" "chr9A" 83.333 36 6 0 15 50 25042499 25042464 0.026 39.2
"SNP_FB_0435523" "chr9A" 81.081 37 7 0 14 50 1939152 1939188 0.31 36.5
"SNP_FB_0435523" "chr9A" 84.375 32 5 0 16 47 16584029 16584060 0.31 36.5
"SNP_FB_0435523" "chr9A" 84.375 32 5 0 16 47 17042639 17042670 0.31 36.5
"SNP_FB_0435523" "chr9A" 84.211 38 4 2 14 50 33666614 33666578 0.31 35.6
"SNP_FB_0435523" "chr9A" 84.211 38 4 2 14 50 33666680 33666716 0.31 35.6
"SNP_FB_0435523" "chr9A" 80.556 36 7 0 15 50 2340412 2340377 1.1 34.6
"SNP_FB_0435523" "chr9A" 85.714 35 3 2 14 47 4817318 4817285 1.1 34.6
"SNP_FB_0435523" "chr9A" 81.818 33 6 0 15 47 5413160 5413128 1.1 33.7
"SNP_FB_0435523" "chr9A" 78.378 37 8 0 14 50 6660780 6660816 3.8 31.9
"SNP_FB_0435523" "chr9A" 81.25 32 6 0 19 50 8201256 8201287 3.8 31.9
"SNP_FB_0435523" "chr9A" 85.185 27 4 0 6 32 33509057 33509083 3.8 31.9
"SNP_FB_0435523" "chr13A" 86.111 36 5 0 15 50 45160937 45160902 0.002 43.7
"SNP_FB_0435523" "chr13A" 87.879 33 4 0 15 47 28045428 28045460 0.002 42.8
"SNP_FB_0435523" "chr13A" 87.879 33 4 0 15 47 28054888 28054920 0.002 42.8
"SNP_FB_0435523" "chr13A" 87.5 32 4 0 16 47 1861282 1861313 0.007 41
"SNP_FB_0435523" "chr13A" 83.784 37 6 0 14 50 5648977 5649013 0.007 41
"SNP_FB_0435523" "chr13A" 89.655 29 3 0 19 47 13914380 13914408 0.026 40.1
"SNP_FB_0435523" "chr13A" 89.655 29 3 0 19 47 13926532 13926560 0.026 40.1
"SNP_FB_0435523" "chr13A" 83.333 36 6 0 15 50 32384917 32384882 0.026 39.2
"SNP_FB_0435523" "chr13A" 83.333 36 6 0 15 50 32392427 32392392 0.026 39.2
"SNP_FB_0435523" "chr13A" 81.081 37 7 0 14 50 2551895 2551859 0.31 36.5
"SNP_FB_0435523" "chr13A" 80.556 36 7 0 15 50 8967023 8967058 1.1 34.6
"SNP_FB_0435523" "chr13A" 80.556 36 7 0 15 50 32384984 32385019 1.1 34.6
"SNP_FB_0435523" "chr13A" 80.556 36 7 0 15 50 32392494 32392529 1.1 34.6
"SNP_FB_0435523" "chr13A" 81.818 33 6 0 15 47 11987519 11987487 1.1 33.7
"SNP_FB_0435523" "chr13A" 81.818 33 6 0 15 47 23270688 23270720 1.1 33.7
"SNP_FB_0435523" "chr13A" 83.784 37 4 2 15 50 28045360 28045325 1.1 33.7
"SNP_FB_0435523" "chr13A" 85.294 34 3 2 15 47 3951777 3951745 3.8 32.8
"SNP_FB_0435523" "chr13A" 81.25 32 6 0 19 50 9207280 9207311 3.8 31.9
"SNP_FB_0435523" "chr13A" 81.25 32 6 0 19 50 9217252 9217283 3.8 31.9
"SNP_FB_0435523" "chr13A" 78.378 37 8 0 14 50 20279650 20279614 3.8 31.9
"SNP_FB_0435530" "chr15A" 100 50 0 0 1 50 38259212 38259261 4.65e-18 91.5
"SNP_FB_0435530" "chr15A" 100 50 0 0 1 50 38294282 38294331 4.65e-18 91.5
"SNP_FB_0435530" "chr15A" 94.737 38 1 1 1 37 25733199 25733236 9.6e-08 57.2
"SNP_FB_0435530" "chr15A" 96.97 33 1 0 1 33 2768308 2768276 3.35e-07 56.3
"SNP_FB_0435530" "chr15A" 96.97 33 1 0 1 33 42385321 42385289 3.35e-07 56.3
"SNP_FB_0435530" "chr15A" 96.97 33 1 0 1 33 44645621 44645589 3.35e-07 56.3
"SNP_FB_0435530" "chr15A" 100 30 0 0 1 30 3900226 3900197 3.35e-07 55.4
"SNP_FB_0435530" "chr15A" 100 30 0 0 1 30 3914131 3914102 3.35e-07 55.4
"SNP_FB_0435530" "chr15A" 100 30 0 0 1 30 7461040 7461069 3.35e-07 55.4
"SNP_FB_0435530" "chr15A" 96.875 32 1 0 1 32 26350028 26349997 1.17e-06 54.5
"SNP_FB_0435530" "chr15A" 96.875 32 1 0 1 32 28151226 28151257 1.17e-06 54.5
"SNP_FB_0435530" "chr15A" 96.875 32 1 0 1 32 56112558 56112589 1.17e-06 54.5
"SNP_FB_0435530" "chr15A" 92.105 38 2 1 1 37 32358072 32358035 4.08e-06 52.7
"SNP_FB_0435530" "chr15A" 100 28 0 0 1 28 5509787 5509760 4.08e-06 51.8
"SNP_FB_0435530" "chr15A" 90 40 3 1 1 39 7718807 7718846 4.08e-06 51.8
"SNP_FB_0435530" "chr15A" 93.939 33 2 0 1 33 18981457 18981425 4.08e-06 51.8
"SNP_FB_0435530" "chr15A" 96.667 30 1 0 1 30 4493900 4493929 1.42e-05 50.9
"SNP_FB_0435530" "chr15A" 96.667 30 1 0 1 30 11405752 11405723 1.42e-05 50.9
"SNP_FB_0435530" "chr15A" 96.667 30 1 0 1 30 27384176 27384205 1.42e-05 50.9
"SNP_FB_0435530" "chr15A" 96.667 30 1 0 1 30 29799064 29799035 1.42e-05 50.9
"SNP_FB_0435530" "chr15A" 93.75 32 2 0 1 32 21966782 21966751 1.42e-05 50
"SNP_FB_0435530" "chr15A" 93.75 32 2 0 1 32 23821322 23821353 1.42e-05 50
"SNP_FB_0435530" "chr15A" 93.75 32 2 0 1 32 37797981 37797950 1.42e-05 50
"SNP_FB_0435530" "chr15A" 88.889 36 4 0 1 36 45202671 45202636 4.97e-05 48.2
"SNP_FB_0435530" "chr15A" 93.333 30 2 0 1 30 6500181 6500210 0.000174 46.4
"SNP_FB_0435530" "chr15A" 93.333 30 2 0 1 30 19114517 19114488 0.000174 46.4
"SNP_FB_0435530" "chr15A" 93.333 30 2 0 1 30 26740360 26740331 0.000174 46.4
"SNP_FB_0435530" "chr15A" 93.333 30 2 0 1 30 33626839 33626810 0.000174 46.4
"SNP_FB_0435530" "chr15A" 93.333 30 2 0 1 30 34605291 34605262 0.000174 46.4
"SNP_FB_0435530" "chr15A" 93.333 30 2 0 1 30 56668006 56668035 0.000174 46.4
"SNP_FB_0435530" "chr15A" 90.625 32 3 0 1 32 11576127 11576096 0.000606 45.5
"SNP_FB_0435530" "chr15A" 91.176 34 2 1 1 34 20089204 20089236 0.000606 45.5
"SNP_FB_0435530" "chr15A" 90.625 32 3 0 1 32 55600078 55600109 0.000606 45.5
"SNP_FB_0435530" "chr15A" 90.625 32 3 0 1 32 55602756 55602787 0.000606 45.5
"SNP_FB_0435530" "chr15A" 96.154 26 1 0 1 26 28602388 28602363 0.002 43.7
"SNP_FB_0435530" "chr15A" 96.154 26 1 0 1 26 46331982 46331957 0.002 43.7
"SNP_FB_0435530" "chr15A" 87.879 33 4 0 1 33 18121529 18121561 0.002 42.8
"SNP_FB_0435530" "chr15A" 87.879 33 4 0 1 33 25969783 25969751 0.002 42.8
"SNP_FB_0435530" "chr15A" 87.879 33 4 0 1 33 28560887 28560855 0.002 42.8
"SNP_FB_0435530" "chr15A" 87.879 33 4 0 1 33 54658908 54658940 0.002 42.8
"SNP_FB_0435530" "chr15A" 90 30 3 0 1 30 8846757 8846786 0.007 41.9
"SNP_FB_0435530" "chr15A" 96 25 1 0 9 33 29799377 29799401 0.007 41.9
"SNP_FB_0435530" "chr15A" 93.103 29 1 1 8 35 26285895 26285867 0.007 41
"SNP_FB_0435530" "chr15A" 96.154 26 0 1 8 32 25970077 25970102 0.026 40.1
"SNP_FB_0435530" "chr15A" 92.308 26 2 0 9 34 11406065 11406090 0.026 39.2
"SNP_FB_0435530" "chr15A" 92.308 26 2 0 1 26 26286172 26286197 0.026 39.2
"SNP_FB_0435530" "chr15A" 87.097 31 4 0 1 31 39707677 39707647 0.026 39.2
"SNP_FB_0435530" "chr15A" 84.848 33 5 0 1 33 14121093 14121125 0.09 38.3
"SNP_FB_0435530" "chr15A" 100 20 0 0 13 32 6132809 6132828 0.09 37.4
"SNP_FB_0435530" "chr15A" 92.593 27 1 1 8 33 7718495 7718469 0.09 37.4
"SNP_FB_0435530" "chr15A" 87.5 32 3 1 6 36 16200901 16200870 0.09 37.4
"SNP_FB_0435530" "chr15A" 92.593 27 1 1 8 33 23821010 23820984 0.09 37.4
"SNP_FB_0435530" "chr15A" 84.375 32 5 0 7 38 8315626 8315657 0.31 36.5
"SNP_FB_0435530" "chr15A" 95.455 22 1 0 14 35 9849569 9849548 0.31 36.5
"SNP_FB_0435530" "chr15A" 95.455 22 1 0 9 30 21967083 21967104 0.31 36.5
"SNP_FB_0435530" "chr15A" 82.051 39 6 1 1 39 28561192 28561229 0.31 36.5
"SNP_FB_0435530" "chr15A" 88.889 27 3 0 4 30 44645928 44645954 0.31 36.5
"SNP_FB_0435530" "chr15A" 95.455 22 1 0 8 29 49784297 49784318 0.31 36.5
"SNP_FB_0435530" "chr15A" 91.667 24 2 0 5 28 3558261 3558284 0.31 35.6
"SNP_FB_0435530" "chr15A" 100 19 0 0 14 32 3900544 3900562 0.31 35.6
"SNP_FB_0435530" "chr15A" 100 19 0 0 14 32 3914449 3914467 0.31 35.6
"SNP_FB_0435530" "chr15A" 100 19 0 0 14 32 5510093 5510111 0.31 35.6
"SNP_FB_0435530" "chr15A" 91.667 24 2 0 9 32 6126119 6126142 0.31 35.6
"SNP_FB_0435530" "chr15A" 92.308 26 1 1 8 32 6914133 6914108 0.31 35.6
"SNP_FB_0435530" "chr15A" 100 19 0 0 14 32 14120781 14120763 0.31 35.6
"SNP_FB_0435530" "chr15A" 92.308 26 1 1 8 32 18121217 18121192 0.31 35.6
"SNP_FB_0435530" "chr15A" 100 19 0 0 14 32 26740678 26740696 0.31 35.6
"SNP_FB_0435530" "chr15A" 100 19 0 0 14 32 46332301 46332319 0.31 35.6
"SNP_FB_0435530" "chr15A" 92.308 26 1 1 8 32 50006278 50006253 0.31 35.6
"SNP_FB_0435530" "chr15A" 100 19 0 0 14 32 52412595 52412613 0.31 35.6
"SNP_FB_0435530" "chr15A" 95.238 21 1 0 1 21 6914430 6914450 1.1 34.6
"SNP_FB_0435530" "chr15A" 95.238 21 1 0 21 41 17239685 17239665 1.1 34.6
"SNP_FB_0435530" "chr15A" 88.462 26 3 0 9 34 33627154 33627179 1.1 34.6
"SNP_FB_0435530" "chr15A" 95.238 21 1 0 30 50 38258692 38258712 1.1 34.6
"SNP_FB_0435530" "chr15A" 95.238 21 1 0 30 50 38293762 38293782 1.1 34.6
"SNP_FB_0435530" "chr15A" 92.593 27 0 2 6 32 47671235 47671211 1.1 33.7
"SNP_FB_0435530" "chr15A" 95 20 1 0 2 21 3437965 3437984 3.8 32.8
"SNP_FB_0435530" "chr15A" 95 20 1 0 2 21 8717628 8717609 3.8 32.8
"SNP_FB_0435530" "chr15A" 89.655 29 1 2 1 28 11298471 11298444 3.8 32.8
"SNP_FB_0435530" "chr15A" 95 20 1 0 2 21 14680915 14680934 3.8 32.8
"SNP_FB_0435530" "chr15A" 95 20 1 0 9 28 21009354 21009335 3.8 32.8
"SNP_FB_0435530" "chr15A" 95 20 1 0 4 23 21009867 21009886 3.8 32.8
"SNP_FB_0435530" "chr15A" 95 20 1 0 2 21 32858884 32858865 3.8 32.8
"SNP_FB_0435530" "chr15A" 88 25 3 0 6 30 37691463 37691487 3.8 32.8
"SNP_FB_0435530" "chr15A" 90.909 22 2 0 14 35 4493586 4493565 3.8 31.9
"SNP_FB_0435530" "chr15A" 81.25 32 6 0 1 32 18039195 18039226 3.8 31.9
"SNP_FB_0435530" "chr15A" 91.667 24 1 1 8 30 29235710 29235733 3.8 31.9
"SNP_FB_0435530" "chr15A" 100 17 0 0 14 30 40289134 40289150 3.8 31.9
"SNP_FB_0435530" "chr15A" 85.185 27 4 0 2 28 49051890 49051916 3.8 31.9
"SNP_FB_0435530" "chr7A" 97.368 38 1 0 1 38 26929001 26929038 6.47e-10 65.3
"SNP_FB_0435530" "chr7A" 97.368 38 1 0 1 38 26936556 26936593 6.47e-10 65.3
"SNP_FB_0435530" "chr7A" 92.683 41 3 0 1 41 28204183 28204223 7.88e-09 61.7
"SNP_FB_0435530" "chr7A" 97.297 37 0 1 1 36 13377551 13377587 2.75e-08 59.9
"SNP_FB_0435530" "chr7A" 96.97 33 1 0 1 33 10775777 10775745 3.35e-07 56.3
"SNP_FB_0435530" "chr7A" 100 30 0 0 1 30 1276103 1276074 3.35e-07 55.4
"SNP_FB_0435530" "chr7A" 96.875 32 1 0 1 32 3723100 3723069 1.17e-06 54.5
"SNP_FB_0435530" "chr7A" 96.875 32 1 0 1 32 4362671 4362640 1.17e-06 54.5
"SNP_FB_0435530" "chr7A" 96.875 32 1 0 1 32 7488950 7488919 1.17e-06 54.5
"SNP_FB_0435530" "chr7A" 96.875 32 1 0 1 32 8579967 8579936 1.17e-06 54.5
"SNP_FB_0435530" "chr7A" 94.118 34 2 0 1 34 3575540 3575507 1.17e-06 53.6
"SNP_FB_0435530" "chr7A" 96.667 30 1 0 1 30 25511069 25511098 1.42e-05 50.9
"SNP_FB_0435530" "chr7A" 96.667 30 1 0 1 30 30838877 30838906 1.42e-05 50.9
"SNP_FB_0435530" "chr7A" 93.75 32 2 0 1 32 3160012 3160043 1.42e-05 50
"SNP_FB_0435530" "chr7A" 93.75 32 2 0 1 32 24051218 24051249 1.42e-05 50
"SNP_FB_0435530" "chr7A" 86.842 38 5 0 1 38 15711008 15710971 0.000174 47.3
"SNP_FB_0435530" "chr7A" 96.429 28 1 0 1 28 16849361 16849388 0.000174 47.3
"SNP_FB_0435530" "chr7A" 96.429 28 1 0 1 28 19155268 19155241 0.000174 47.3
"SNP_FB_0435530" "chr7A" 96.429 28 1 0 1 28 19169608 19169581 0.000174 47.3
"SNP_FB_0435530" "chr7A" 100 25 0 0 6 30 5821077 5821101 0.000174 46.4
"SNP_FB_0435530" "chr7A" 93.333 30 2 0 1 30 7077812 7077841 0.000174 46.4
"SNP_FB_0435530" "chr7A" 93.333 30 2 0 1 30 9353591 9353620 0.000174 46.4
"SNP_FB_0435530" "chr7A" 90.625 32 3 0 1 32 10626490 10626459 0.000606 45.5
"SNP_FB_0435530" "chr7A" 90.625 32 3 0 1 32 17177066 17177097 0.000606 45.5
"SNP_FB_0435530" "chr7A" 88.889 36 3 1 1 35 21673068 21673033 0.000606 44.6
"SNP_FB_0435530" "chr7A" 87.879 33 4 0 1 33 2596390 2596422 0.002 42.8
"SNP_FB_0435530" "chr7A" 90 30 3 0 1 30 27357646 27357675 0.007 41.9
"SNP_FB_0435530" "chr7A" 87.5 32 4 0 1 32 29361475 29361506 0.007 41
"SNP_FB_0435530" "chr7A" 87.5 32 4 0 1 32 29370531 29370562 0.007 41
"SNP_FB_0435530" "chr7A" 90.323 31 2 1 14 43 7095864 7095834 0.026 40.1
"SNP_FB_0435530" "chr7A" 90.323 31 2 1 14 43 7100051 7100021 0.026 40.1
"SNP_FB_0435530" "chr7A" 95.833 24 1 0 9 32 16849048 16849025 0.026 40.1
"SNP_FB_0435530" "chr7A" 95.833 24 1 0 9 32 21244250 21244227 0.026 40.1
"SNP_FB_0435530" "chr7A" 100 21 0 0 14 34 7077504 7077484 0.026 39.2
"SNP_FB_0435530" "chr7A" 92.308 26 2 0 9 34 9142003 9142028 0.026 39.2
"SNP_FB_0435530" "chr7A" 92.857 28 1 1 10 36 19155584 19155611 0.026 39.2
"SNP_FB_0435530" "chr7A" 92.857 28 1 1 10 36 19169924 19169951 0.026 39.2
"SNP_FB_0435530" "chr7A" 92.308 26 2 0 1 26 22571166 22571141 0.026 39.2
"SNP_FB_0435530" "chr7A" 90 30 2 1 8 36 3575851 3575880 0.09 38.3
"SNP_FB_0435530" "chr7A" 84.848 33 5 0 1 33 12006352 12006384 0.09 38.3
"SNP_FB_0435530" "chr7A" 86.667 30 4 0 1 30 6316500 6316471 0.09 37.4
"SNP_FB_0435530" "chr7A" 95.455 22 1 0 9 30 3723413 3723434 0.31 36.5
"SNP_FB_0435530" "chr7A" 84.375 32 5 0 1 32 27493666 27493635 0.31 36.5
"SNP_FB_0435530" "chr7A" 84.375 32 5 0 1 32 27505522 27505491 0.31 36.5
"SNP_FB_0435530" "chr7A" 95.833 24 0 1 8 30 28203871 28203848 0.31 36.5
"SNP_FB_0435530" "chr7A" 92.308 26 1 1 8 32 2847861 2847836 0.31 35.6
"SNP_FB_0435530" "chr7A" 92.308 26 1 1 8 32 4070930 4070955 0.31 35.6
"SNP_FB_0435530" "chr7A" 92.308 26 1 1 8 32 4284319 4284344 0.31 35.6
"SNP_FB_0435530" "chr7A" 92.308 26 1 1 8 32 4296608 4296633 0.31 35.6
"SNP_FB_0435530" "chr7A" 91.667 24 2 0 1 24 23950435 23950412 0.31 35.6
"SNP_FB_0435530" "chr7A" 100 19 0 0 14 32 27357328 27357310 0.31 35.6
"SNP_FB_0435530" "chr7A" 86.207 29 4 0 6 34 30873754 30873726 0.31 35.6
"SNP_FB_0435530" "chr7A" 80.556 36 7 0 1 36 23756021 23756056 1.1 34.6
"SNP_FB_0435530" "chr7A" 80.556 36 7 0 1 36 23767716 23767751 1.1 34.6
"SNP_FB_0435530" "chr7A" 88.462 26 3 0 9 34 24940553 24940578 1.1 34.6
"SNP_FB_0435530" "chr7A" 88.462 26 3 0 9 34 24951641 24951666 1.1 34.6
"SNP_FB_0435530" "chr7A" 95.238 21 1 0 14 34 27493984 27494004 1.1 34.6
"SNP_FB_0435530" "chr7A" 95.238 21 1 0 14 34 27505840 27505860 1.1 34.6
"SNP_FB_0435530" "chr7A" 95.238 21 1 0 14 34 30604411 30604391 1.1 34.6
"SNP_FB_0435530" "chr7A" 91.304 23 2 0 1 23 30604752 30604774 1.1 33.7
"SNP_FB_0435530" "chr7A" 95 20 1 0 14 33 5820754 5820735 3.8 32.8
"SNP_FB_0435530" "chr7A" 95 20 1 0 21 40 10802128 10802109 3.8 32.8
"SNP_FB_0435530" "chr7A" 88 25 3 0 14 38 16989124 16989100 3.8 32.8
"SNP_FB_0435530" "chr7A" 95 20 1 0 14 33 17171231 17171250 3.8 32.8
"SNP_FB_0435530" "chr7A" 88.889 27 2 1 8 33 30838566 30838540 3.8 32.8
"SNP_FB_0435530" "chr7A" 100 17 0 0 14 30 2596071 2596055 3.8 31.9
"SNP_FB_0435530" "chr11A" 97.368 38 1 0 1 38 18049602 18049565 6.47e-10 65.3
"SNP_FB_0435530" "chr11A" 100 33 0 0 1 33 25566729 25566697 7.88e-09 60.8
"SNP_FB_0435530" "chr11A" 100 33 0 0 1 33 25579281 25579249 7.88e-09 60.8
"SNP_FB_0435530" "chr11A" 100 32 0 0 1 32 2393028 2393059 2.75e-08 59
"SNP_FB_0435530" "chr11A" 100 32 0 0 1 32 13563455 13563424 2.75e-08 59
"SNP_FB_0435530" "chr11A" 97.059 34 1 0 1 34 21035074 21035107 9.6e-08 58.1
"SNP_FB_0435530" "chr11A" 96.97 33 1 0 1 33 13448566 13448598 3.35e-07 56.3
"SNP_FB_0435530" "chr11A" 96.97 33 1 0 1 33 15661855 15661823 3.35e-07 56.3
"SNP_FB_0435530" "chr11A" 96.97 33 1 0 1 33 15675473 15675441 3.35e-07 56.3
"SNP_FB_0435530" "chr11A" 100 30 0 0 1 30 27618131 27618102 3.35e-07 55.4
"SNP_FB_0435530" "chr11A" 100 30 0 0 1 30 38082626 38082597 3.35e-07 55.4
"SNP_FB_0435530" "chr11A" 96.875 32 1 0 1 32 3676270 3676239 1.17e-06 54.5
"SNP_FB_0435530" "chr11A" 94.118 34 2 0 1 34 33155999 33155966 1.17e-06 53.6
"SNP_FB_0435530" "chr11A" 93.939 33 2 0 1 33 33535980 33535948 4.08e-06 51.8
"SNP_FB_0435530" "chr11A" 93.939 33 2 0 1 33 35056099 35056131 4.08e-06 51.8
"SNP_FB_0435530" "chr11A" 100 28 0 0 3 30 35982770 35982743 4.08e-06 51.8
"SNP_FB_0435530" "chr11A" 96.667 30 1 0 1 30 3535139 3535110 1.42e-05 50.9
"SNP_FB_0435530" "chr11A" 96.667 30 1 0 1 30 13837621 13837592 1.42e-05 50.9
"SNP_FB_0435530" "chr11A" 96.667 30 1 0 1 30 13875630 13875601 1.42e-05 50.9
"SNP_FB_0435530" "chr11A" 96.667 30 1 0 1 30 22490284 22490255 1.42e-05 50.9
"SNP_FB_0435530" "chr11A" 96.875 32 0 1 1 32 42110038 42110068 1.42e-05 50.9
"SNP_FB_0435530" "chr11A" 93.75 32 2 0 1 32 5809755 5809786 1.42e-05 50
"SNP_FB_0435530" "chr11A" 93.75 32 2 0 1 32 6111827 6111796 1.42e-05 50
"SNP_FB_0435530" "chr11A" 100 27 0 0 1 27 12579424 12579450 1.42e-05 50
"SNP_FB_0435530" "chr11A" 91.176 34 3 0 1 34 10145295 10145328 4.97e-05 49.1
"SNP_FB_0435530" "chr11A" 96.552 29 1 0 1 29 21221803 21221775 4.97e-05 49.1
"SNP_FB_0435530" "chr11A" 93.548 31 2 0 1 31 1109939 1109909 4.97e-05 48.2
"SNP_FB_0435530" "chr11A" 88.889 36 4 0 1 36 10683091 10683126 4.97e-05 48.2
"SNP_FB_0435530" "chr11A" 100 26 0 0 1 26 31655489 31655464 4.97e-05 48.2
"SNP_FB_0435530" "chr11A" 90.909 33 3 0 1 33 32933578 32933546 0.000174 47.3
"SNP_FB_0435530" "chr11A" 93.333 30 2 0 1 30 10465380 10465409 0.000174 46.4
"SNP_FB_0435530" "chr11A" 93.333 30 2 0 1 30 10701287 10701258 0.000174 46.4
"SNP_FB_0435530" "chr11A" 93.333 30 2 0 1 30 24685237 24685266 0.000174 46.4
"SNP_FB_0435530" "chr11A" 93.333 30 2 0 3 32 26756867 26756838 0.000174 46.4
"SNP_FB_0435530" "chr11A" 93.333 30 2 0 3 32 26767905 26767876 0.000174 46.4
"SNP_FB_0435530" "chr11A" 90.625 32 3 0 1 32 29625831 29625800 0.000606 45.5
"SNP_FB_0435530" "chr11A" 90.625 32 3 0 1 32 29634818 29634787 0.000606 45.5
"SNP_FB_0435530" "chr11A" 90.625 32 3 0 1 32 29674237 29674206 0.000606 45.5
"SNP_FB_0435530" "chr11A" 96.154 26 1 0 1 26 985703 985678 0.002 43.7
"SNP_FB_0435530" "chr11A" 90 30 3 0 1 30 914503 914474 0.007 41.9
"SNP_FB_0435530" "chr11A" 96.296 27 0 1 8 33 950232 950258 0.007 41.9
"SNP_FB_0435530" "chr11A" 96 25 1 0 9 33 27618429 27618453 0.007 41.9
"SNP_FB_0435530" "chr11A" 83.784 37 6 0 3 39 37954678 37954714 0.007 41
"SNP_FB_0435530" "chr11A" 95.833 24 1 0 9 32 10701600 10701623 0.026 40.1
"SNP_FB_0435530" "chr11A" 90.323 31 2 1 8 37 32124610 32124640 0.026 40.1
"SNP_FB_0435530" "chr11A" 96.154 26 0 1 8 32 38082924 38082949 0.026 40.1
"SNP_FB_0435530" "chr11A" 87.097 31 4 0 2 32 459723 459753 0.026 39.2
"SNP_FB_0435530" "chr11A" 92.308 26 2 0 1 26 949922 949897 0.026 39.2
"SNP_FB_0435530" "chr11A" 87.097 31 4 0 4 34 10776834 10776864 0.026 39.2
"SNP_FB_0435530" "chr11A" 92.857 28 1 1 8 34 29674522 29674549 0.026 39.2
"SNP_FB_0435530" "chr11A" 100 21 0 0 14 34 33536217 33536237 0.026 39.2
"SNP_FB_0435530" "chr11A" 96 25 0 1 8 31 986015 986039 0.09 38.3
"SNP_FB_0435530" "chr11A" 95.652 23 1 0 9 31 13875943 13875965 0.09 38.3
"SNP_FB_0435530" "chr11A" 95.652 23 1 0 1 23 38149922 38149900 0.09 38.3
"SNP_FB_0435530" "chr11A" 92 25 2 0 14 38 4164391 4164367 0.09 37.4
"SNP_FB_0435530" "chr11A" 100 20 0 0 14 33 24684914 24684895 0.09 37.4
"SNP_FB_0435530" "chr11A" 95.833 24 0 1 9 32 12579123 12579101 0.31 36.5
"SNP_FB_0435530" "chr11A" 95.455 22 1 0 9 30 13563770 13563791 0.31 36.5
"SNP_FB_0435530" "chr11A" 95.455 22 1 0 9 30 25567042 25567063 0.31 36.5
"SNP_FB_0435530" "chr11A" 95.455 22 1 0 9 30 25579594 25579615 0.31 36.5
"SNP_FB_0435530" "chr11A" 84.375 32 5 0 1 32 31655793 31655824 0.31 36.5
"SNP_FB_0435530" "chr11A" 100 19 0 0 9 27 9739372 9739354 0.31 35.6
"SNP_FB_0435530" "chr11A" 100 19 0 0 14 32 10791200 10791182 0.31 35.6
"SNP_FB_0435530" "chr11A" 92.308 26 1 1 8 32 21222115 21222140 0.31 35.6
"SNP_FB_0435530" "chr11A" 88.462 26 3 0 7 32 31637096 31637071 1.1 34.6
"SNP_FB_0435530" "chr11A" 95.238 21 1 0 14 34 42109756 42109736 1.1 34.6
"SNP_FB_0435530" "chr11A" 91.304 23 2 0 9 31 26757183 26757205 1.1 33.7
"SNP_FB_0435530" "chr11A" 91.304 23 2 0 9 31 26768221 26768243 1.1 33.7
"SNP_FB_0435530" "chr11A" 86.667 30 3 1 8 36 31927475 31927504 1.1 33.7
"SNP_FB_0435530" "chr11A" 88 25 3 0 9 33 5806700 5806676 3.8 32.8
"SNP_FB_0435530" "chr11A" 83.333 30 5 0 1 30 20904814 20904785 3.8 32.8
"SNP_FB_0435530" "chr11A" 95 20 1 0 14 33 21034843 21034824 3.8 32.8
"SNP_FB_0435530" "chr11A" 95 20 1 0 14 33 29626122 29626141 3.8 32.8
"SNP_FB_0435530" "chr11A" 95 20 1 0 14 33 29635109 29635128 3.8 32.8
"SNP_FB_0435530" "chr11A" 88.889 27 2 1 14 39 35988837 35988863 3.8 32.8
"SNP_FB_0435530" "chr11A" 100 17 0 0 16 32 1110595 1110611 3.8 31.9
"SNP_FB_0435530" "chr11A" 100 17 0 0 14 30 2392726 2392710 3.8 31.9
"SNP_FB_0435530" "chr11A" 91.667 24 1 1 2 25 7663024 7663046 3.8 31.9
"SNP_FB_0435530" "chr11A" 100 17 0 0 6 22 9988868 9988852 3.8 31.9
"SNP_FB_0435530" "chr11A" 90.909 22 2 0 9 30 13448254 13448233 3.8 31.9
"SNP_FB_0435530" "chr11A" 100 17 0 0 14 30 18049921 18049937 3.8 31.9
"SNP_FB_0435530" "chr11A" 91.667 24 1 1 8 30 31764850 31764873 3.8 31.9
"SNP_FB_0435530" "chr11A" 100 17 0 0 14 30 35055780 35055764 3.8 31.9
"SNP_FB_0435530" "chr4A" 94.872 39 2 0 1 39 18373896 18373858 2.26e-09 62.6
"SNP_FB_0435530" "chr4A" 93.023 43 1 2 1 42 716145 716104 9.6e-08 58.1
"SNP_FB_0435530" "chr4A" 100 30 0 0 1 30 3330549 3330578 3.35e-07 55.4
"SNP_FB_0435530" "chr4A" 100 30 0 0 1 30 15887320 15887349 3.35e-07 55.4
"SNP_FB_0435530" "chr4A" 96.875 32 1 0 1 32 3747011 3746980 1.17e-06 54.5
"SNP_FB_0435530" "chr4A" 94.118 34 2 0 1 34 8010148 8010181 1.17e-06 53.6
"SNP_FB_0435530" "chr4A" 94.118 34 2 0 1 34 15069003 15069036 1.17e-06 53.6
"SNP_FB_0435530" "chr4A" 94.118 34 2 0 1 34 15078808 15078841 1.17e-06 53.6
"SNP_FB_0435530" "chr4A" 94.118 34 2 0 1 34 15127270 15127303 1.17e-06 53.6
"SNP_FB_0435530" "chr4A" 94.118 34 2 0 1 34 15137075 15137108 1.17e-06 53.6
"SNP_FB_0435530" "chr4A" 94.118 34 2 0 1 34 29975212 29975245 1.17e-06 53.6
"SNP_FB_0435530" "chr4A" 89.474 38 4 0 1 38 5232185 5232148 4.08e-06 51.8
"SNP_FB_0435530" "chr4A" 100 28 0 0 1 28 20890972 20890999 4.08e-06 51.8
"SNP_FB_0435530" "chr4A" 93.75 32 2 0 1 32 553988 553957 1.42e-05 50
"SNP_FB_0435530" "chr4A" 93.75 32 2 0 1 32 5221275 5221244 1.42e-05 50
"SNP_FB_0435530" "chr4A" 100 26 0 0 1 26 9234904 9234879 4.97e-05 48.2
"SNP_FB_0435530" "chr4A" 90.909 33 3 0 1 33 28564033 28564001 0.000174 47.3
"SNP_FB_0435530" "chr4A" 90.625 32 3 0 9 40 1175472 1175503 0.000606 45.5
"SNP_FB_0435530" "chr4A" 90.625 32 3 0 1 32 2558244 2558275 0.000606 45.5
"SNP_FB_0435530" "chr4A" 90.625 32 3 0 1 32 14367769 14367800 0.000606 45.5
"SNP_FB_0435530" "chr4A" 93.103 29 2 0 1 29 25602487 25602515 0.000606 44.6
"SNP_FB_0435530" "chr4A" 84.211 38 6 0 1 38 16434947 16434910 0.002 42.8
"SNP_FB_0435530" "chr4A" 90 30 3 0 1 30 1175159 1175130 0.007 41.9
"SNP_FB_0435530" "chr4A" 90 30 3 0 1 30 25618970 25618941 0.007 41.9
"SNP_FB_0435530" "chr4A" 95.833 24 1 0 9 32 20408155 20408132 0.026 40.1
"SNP_FB_0435530" "chr4A" 92.308 26 2 0 1 26 1193630 1193605 0.026 39.2
"SNP_FB_0435530" "chr4A" 92.308 26 2 0 7 32 22033735 22033760 0.026 39.2
"SNP_FB_0435530" "chr4A" 89.286 28 3 0 7 34 9818677 9818650 0.09 38.3
"SNP_FB_0435530" "chr4A" 89.286 28 3 0 1 28 20408468 20408495 0.09 38.3
"SNP_FB_0435530" "chr4A" 86.667 30 4 0 1 30 2471632 2471603 0.09 37.4
"SNP_FB_0435530" "chr4A" 100 20 0 0 14 33 2471953 2471972 0.09 37.4
"SNP_FB_0435530" "chr4A" 92 25 2 0 6 30 18074514 18074538 0.09 37.4
"SNP_FB_0435530" "chr4A" 92 25 2 0 9 33 25619283 25619307 0.09 37.4
"SNP_FB_0435530" "chr4A" 95.833 24 0 1 9 32 602414 602392 0.31 36.5
"SNP_FB_0435530" "chr4A" 95.833 24 0 1 8 30 15887008 15886985 0.31 36.5
"SNP_FB_0435530" "chr4A" 84.375 32 5 0 1 32 27364735 27364704 0.31 36.5
"SNP_FB_0435530" "chr4A" 88.889 27 3 0 1 27 30238151 30238125 0.31 36.5
"SNP_FB_0435530" "chr4A" 95.455 22 1 0 9 30 30238465 30238486 0.31 36.5
"SNP_FB_0435530" "chr4A" 91.667 24 2 0 9 32 3330236 3330213 0.31 35.6
"SNP_FB_0435530" "chr4A" 91.667 24 2 0 1 24 9094023 9094000 0.31 35.6
"SNP_FB_0435530" "chr4A" 100 19 0 0 14 32 28564351 28564369 0.31 35.6
"SNP_FB_0435530" "chr4A" 95.238 21 1 0 1 21 2433315 2433295 1.1 34.6
"SNP_FB_0435530" "chr4A" 95.238 21 1 0 14 34 5232503 5232523 1.1 34.6
"SNP_FB_0435530" "chr4A" 95.652 23 0 1 8 29 18374208 18374230 1.1 34.6
"SNP_FB_0435530" "chr4A" 95.238 21 1 0 14 34 21721646 21721626 1.1 34.6
"SNP_FB_0435530" "chr4A" 100 18 0 0 16 33 29974888 29974871 1.1 33.7
"SNP_FB_0435530" "chr4A" 83.333 30 5 0 1 30 2509776 2509747 3.8 32.8
"SNP_FB_0435530" "chr4A" 95 20 1 0 14 33 2509968 2509987 3.8 32.8
"SNP_FB_0435530" "chr4A" 83.333 30 5 0 1 30 8009843 8009814 3.8 32.8
"SNP_FB_0435530" "chr4A" 95 20 1 0 2 21 8744756 8744737 3.8 32.8
"SNP_FB_0435530" "chr4A" 95 20 1 0 2 21 17665723 17665704 3.8 32.8
"SNP_FB_0435530" "chr4A" 100 17 0 0 17 33 2433621 2433637 3.8 31.9
"SNP_FB_0435530" "chr4A" 100 17 0 0 14 30 9094132 9094116 3.8 31.9
"SNP_FB_0435530" "chr4A" 100 17 0 0 1 17 9094452 9094468 3.8 31.9
"SNP_FB_0435530" "chr12A" 100 34 0 0 1 34 7420754 7420787 2.26e-09 62.6
"SNP_FB_0435530" "chr12A" 100 33 0 0 1 33 410011 410043 7.88e-09 60.8
"SNP_FB_0435530" "chr12A" 97.059 34 1 0 1 34 29237681 29237648 9.6e-08 58.1
"SNP_FB_0435530" "chr12A" 96.97 33 1 0 1 33 16862121 16862089 3.35e-07 56.3
"SNP_FB_0435530" "chr12A" 96.97 33 1 0 1 33 26140754 26140722 3.35e-07 56.3
"SNP_FB_0435530" "chr12A" 100 30 0 0 1 30 12985892 12985863 3.35e-07 55.4
"SNP_FB_0435530" "chr12A" 100 28 0 0 7 34 5029107 5029080 4.08e-06 51.8
"SNP_FB_0435530" "chr12A" 93.939 33 2 0 1 33 6720518 6720550 4.08e-06 51.8
"SNP_FB_0435530" "chr12A" 100 28 0 0 1 28 29663412 29663439 4.08e-06 51.8
"SNP_FB_0435530" "chr12A" 93.75 32 2 0 1 32 7483515 7483546 1.42e-05 50
"SNP_FB_0435530" "chr12A" 91.667 36 2 1 1 35 1718433 1718468 4.97e-05 49.1
"SNP_FB_0435530" "chr12A" 91.667 36 2 1 1 35 12679782 12679817 4.97e-05 49.1
"SNP_FB_0435530" "chr12A" 91.176 34 3 0 1 34 20125245 20125212 4.97e-05 49.1
"SNP_FB_0435530" "chr12A" 88.889 36 4 0 1 36 28796687 28796652 4.97e-05 48.2
"SNP_FB_0435530" "chr12A" 90.909 33 3 0 1 33 1795200 1795232 0.000174 47.3
"SNP_FB_0435530" "chr12A" 90.909 33 3 0 1 33 19193458 19193426 0.000174 47.3
"SNP_FB_0435530" "chr12A" 93.333 30 2 0 1 30 669867 669838 0.000174 46.4
"SNP_FB_0435530" "chr12A" 93.333 30 2 0 1 30 19723379 19723408 0.000174 46.4
"SNP_FB_0435530" "chr12A" 93.333 30 2 0 1 30 20155003 20154974 0.000174 46.4
"SNP_FB_0435530" "chr12A" 91.176 34 2 1 1 34 3002605 3002637 0.000606 45.5
"SNP_FB_0435530" "chr12A" 90.625 32 3 0 1 32 25977412 25977381 0.000606 45.5
"SNP_FB_0435530" "chr12A" 90.625 32 3 0 1 32 29804338 29804307 0.000606 45.5
"SNP_FB_0435530" "chr12A" 88.235 34 4 0 1 34 16070659 16070692 0.000606 44.6
"SNP_FB_0435530" "chr12A" 96.154 26 1 0 1 26 1929441 1929416 0.002 43.7
"SNP_FB_0435530" "chr12A" 93.333 30 1 1 8 36 16862419 16862448 0.002 42.8
"SNP_FB_0435530" "chr12A" 90 30 3 0 1 30 1087267 1087296 0.007 41.9
"SNP_FB_0435530" "chr12A" 90 30 3 0 1 30 1123062 1123091 0.007 41.9
"SNP_FB_0435530" "chr12A" 90 30 3 0 1 30 19312495 19312466 0.007 41.9
"SNP_FB_0435530" "chr12A" 96 25 1 0 9 33 20125559 20125583 0.007 41.9
"SNP_FB_0435530" "chr12A" 90 30 3 0 1 30 21281179 21281208 0.007 41.9
"SNP_FB_0435530" "chr12A" 96 25 1 0 1 25 21308057 21308081 0.007 41.9
"SNP_FB_0435530" "chr12A" 87.5 32 4 0 1 32 20085880 20085849 0.007 41
"SNP_FB_0435530" "chr12A" 89.655 29 3 0 9 37 1122765 1122737 0.026 40.1
"SNP_FB_0435530" "chr12A" 95.833 24 1 0 9 32 9746974 9746951 0.026 40.1
"SNP_FB_0435530" "chr12A" 96.154 26 0 1 8 32 12679471 12679446 0.026 40.1
"SNP_FB_0435530" "chr12A" 89.655 29 3 0 4 32 18909349 18909377 0.026 40.1
"SNP_FB_0435530" "chr12A" 87.879 33 3 1 1 33 8356508 8356539 0.026 39.2
"SNP_FB_0435530" "chr12A" 100 21 0 0 6 26 16506002 16505982 0.026 39.2
"SNP_FB_0435530" "chr12A" 92.308 26 2 0 1 26 21308166 21308191 0.026 39.2
"SNP_FB_0435530" "chr12A" 89.286 28 3 0 6 33 678674 678701 0.09 38.3
"SNP_FB_0435530" "chr12A" 84.848 33 5 0 1 33 1807165 1807197 0.09 38.3
"SNP_FB_0435530" "chr12A" 86.667 30 4 0 1 30 2585161 2585132 0.09 37.4
"SNP_FB_0435530" "chr12A" 86.667 30 4 0 1 30 2585277 2585248 0.09 37.4
"SNP_FB_0435530" "chr12A" 86.667 30 4 0 1 30 3778777 3778806 0.09 37.4
"SNP_FB_0435530" "chr12A" 100 20 0 0 14 33 20155309 20155328 0.09 37.4
"SNP_FB_0435530" "chr12A" 95.833 24 0 1 8 30 7483204 7483181 0.31 36.5
"SNP_FB_0435530" "chr12A" 91.667 24 2 0 9 32 931400 931377 0.31 35.6
"SNP_FB_0435530" "chr12A" 100 19 0 0 14 32 12986209 12986227 0.31 35.6
"SNP_FB_0435530" "chr12A" 100 19 0 0 14 32 15617902 15617920 0.31 35.6
"SNP_FB_0435530" "chr12A" 92.308 26 1 1 8 32 19312802 19312827 0.31 35.6
"SNP_FB_0435530" "chr12A" 86.207 29 4 0 1 29 19930928 19930956 0.31 35.6
"SNP_FB_0435530" "chr12A" 80.556 36 7 0 3 38 6093733 6093698 1.1 34.6
"SNP_FB_0435530" "chr12A" 81.818 33 6 0 1 33 18221926 18221958 1.1 33.7
"SNP_FB_0435530" "chr12A" 85.714 28 4 0 1 28 19193765 19193792 1.1 33.7
"SNP_FB_0435530" "chr12A" 100 18 0 0 15 32 19723068 19723051 1.1 33.7
"SNP_FB_0435530" "chr12A" 86.667 30 3 1 1 30 25072623 25072651 1.1 33.7
"SNP_FB_0435530" "chr12A" 88 25 3 0 14 38 21280862 21280838 3.8 32.8
"SNP_FB_0435530" "chr12A" 100 17 0 0 14 30 409693 409677 3.8 31.9
"SNP_FB_0435530" "chr12A" 90.909 22 2 0 9 30 3778480 3778459 3.8 31.9
"SNP_FB_0435530" "chr12A" 100 17 0 0 14 30 5029426 5029442 3.8 31.9
"SNP_FB_0435530" "chr12A" 100 17 0 0 2 18 7193939 7193955 3.8 31.9
"SNP_FB_0435530" "chr12A" 90.909 22 2 0 9 30 11760640 11760619 3.8 31.9
"SNP_FB_0435530" "chr12A" 86.207 29 3 1 6 34 23693308 23693281 3.8 31.9
"SNP_FB_0435530" "chr12A" 100 17 0 0 14 30 25977733 25977749 3.8 31.9
"SNP_FB_0435530" "chr17A" 100 34 0 0 1 34 11901830 11901863 2.26e-09 62.6
"SNP_FB_0435530" "chr17A" 100 33 0 0 1 33 7998515 7998483 7.88e-09 60.8
"SNP_FB_0435530" "chr17A" 100 33 0 0 1 33 24118870 24118838 7.88e-09 60.8
"SNP_FB_0435530" "chr17A" 100 32 0 0 1 32 13295878 13295909 2.75e-08 59
"SNP_FB_0435530" "chr17A" 100 32 0 0 1 32 19133573 19133604 2.75e-08 59
"SNP_FB_0435530" "chr17A" 100 32 0 0 1 32 22846307 22846338 2.75e-08 59
"SNP_FB_0435530" "chr17A" 97.059 34 1 0 1 34 15610158 15610125 9.6e-08 58.1
"SNP_FB_0435530" "chr17A" 97.059 34 1 0 1 34 27536518 27536551 9.6e-08 58.1
"SNP_FB_0435530" "chr17A" 94.737 38 1 1 1 37 4154922 4154885 9.6e-08 57.2
"SNP_FB_0435530" "chr17A" 100 31 0 0 3 33 14959121 14959151 9.6e-08 57.2
"SNP_FB_0435530" "chr17A" 100 30 0 0 1 30 9142480 9142509 3.35e-07 55.4
"SNP_FB_0435530" "chr17A" 100 30 0 0 1 30 30942932 30942961 3.35e-07 55.4
"SNP_FB_0435530" "chr17A" 96.875 32 1 0 1 32 9595787 9595818 1.17e-06 54.5
"SNP_FB_0435530" "chr17A" 94.118 34 2 0 1 34 4183141 4183108 1.17e-06 53.6
"SNP_FB_0435530" "chr17A" 94.118 34 2 0 1 34 14918942 14918975 1.17e-06 53.6
"SNP_FB_0435530" "chr17A" 93.939 33 2 0 1 33 29152035 29152003 4.08e-06 51.8
"SNP_FB_0435530" "chr17A" 96.667 30 1 0 1 30 3589651 3589622 1.42e-05 50.9
"SNP_FB_0435530" "chr17A" 93.75 32 2 0 1 32 1843547 1843516 1.42e-05 50
"SNP_FB_0435530" "chr17A" 93.75 32 2 0 1 32 15846574 15846605 1.42e-05 50
"SNP_FB_0435530" "chr17A" 93.75 32 2 0 1 32 19373832 19373801 1.42e-05 50
"SNP_FB_0435530" "chr17A" 93.75 32 2 0 1 32 21313418 21313387 1.42e-05 50
"SNP_FB_0435530" "chr17A" 91.667 36 2 1 1 35 21312648 21312683 4.97e-05 49.1
"SNP_FB_0435530" "chr17A" 100 26 0 0 1 26 5418547 5418522 4.97e-05 48.2
"SNP_FB_0435530" "chr17A" 100 26 0 0 1 26 5426743 5426718 4.97e-05 48.2
"SNP_FB_0435530" "chr17A" 93.548 31 2 0 6 36 13721024 13720994 4.97e-05 48.2
"SNP_FB_0435530" "chr17A" 90.909 33 3 0 1 33 2230348 2230380 0.000174 47.3
"SNP_FB_0435530" "chr17A" 96.429 28 1 0 1 28 11531070 11531097 0.000174 47.3
"SNP_FB_0435530" "chr17A" 90.909 33 3 0 1 33 16115376 16115344 0.000174 47.3
"SNP_FB_0435530" "chr17A" 90.909 33 3 0 1 33 16285008 16284976 0.000174 47.3
"SNP_FB_0435530" "chr17A" 93.333 30 2 0 1 30 2046017 2046046 0.000174 46.4
"SNP_FB_0435530" "chr17A" 93.333 30 2 0 1 30 7029313 7029284 0.000174 46.4
"SNP_FB_0435530" "chr17A" 93.333 30 2 0 1 30 29615083 29615054 0.000174 46.4
"SNP_FB_0435530" "chr17A" 90.625 32 3 0 2 33 9599049 9599018 0.000606 45.5
"SNP_FB_0435530" "chr17A" 90.625 32 3 0 1 32 21858069 21858038 0.000606 45.5
"SNP_FB_0435530" "chr17A" 93.103 29 2 0 1 29 3633965 3633993 0.000606 44.6
"SNP_FB_0435530" "chr17A" 93.548 31 1 1 1 31 16024544 16024573 0.000606 44.6
"SNP_FB_0435530" "chr17A" 96.154 26 1 0 1 26 5605242 5605217 0.002 43.7
"SNP_FB_0435530" "chr17A" 92.857 28 2 0 9 36 7029625 7029652 0.002 42.8
"SNP_FB_0435530" "chr17A" 87.879 33 4 0 1 33 12551646 12551614 0.002 42.8
"SNP_FB_0435530" "chr17A" 87.879 33 4 0 1 33 23781610 23781642 0.002 42.8
"SNP_FB_0435530" "chr17A" 92.857 28 2 0 1 28 25721456 25721483 0.002 42.8
"SNP_FB_0435530" "chr17A" 90.625 32 2 1 8 38 24817351 24817320 0.007 41.9
"SNP_FB_0435530" "chr17A" 90 30 3 0 1 30 24817906 24817935 0.007 41.9
"SNP_FB_0435530" "chr17A" 90 30 3 0 1 30 28810320 28810349 0.007 41.9
"SNP_FB_0435530" "chr17A" 87.5 32 4 0 1 32 32225392 32225423 0.007 41
"SNP_FB_0435530" "chr17A" 87.5 32 4 0 1 32 32234520 32234551 0.007 41
"SNP_FB_0435530" "chr17A" 95.833 24 1 0 9 32 8712133 8712110 0.026 40.1
"SNP_FB_0435530" "chr17A" 96.154 26 0 1 8 32 11530755 11530730 0.026 40.1
"SNP_FB_0435530" "chr17A" 92.308 26 2 0 9 34 29615396 29615421 0.026 39.2
"SNP_FB_0435530" "chr17A" 95.652 23 1 0 6 28 8580713 8580691 0.09 38.3
"SNP_FB_0435530" "chr17A" 84.848 33 5 0 1 33 25326734 25326766 0.09 38.3
"SNP_FB_0435530" "chr17A" 86.667 30 4 0 1 30 8580524 8580553 0.09 37.4
"SNP_FB_0435530" "chr17A" 100 20 0 0 14 33 16115691 16115710 0.09 37.4
"SNP_FB_0435530" "chr17A" 92.593 27 1 1 8 33 20731111 20731085 0.09 37.4
"SNP_FB_0435530" "chr17A" 86.667 30 4 0 1 30 24819685 24819714 0.09 37.4
"SNP_FB_0435530" "chr17A" 95.833 24 0 1 8 30 9595499 9595476 0.31 36.5
"SNP_FB_0435530" "chr17A" 88.889 27 3 0 4 30 11216005 11215979 0.31 36.5
"SNP_FB_0435530" "chr17A" 95.455 22 1 0 9 30 11901517 11901496 0.31 36.5
"SNP_FB_0435530" "chr17A" 88.889 27 3 0 6 32 20731425 20731451 0.31 36.5
"SNP_FB_0435530" "chr17A" 100 19 0 0 14 32 4155241 4155259 0.31 35.6
"SNP_FB_0435530" "chr17A" 91.667 24 2 0 1 24 8208339 8208362 0.31 35.6
"SNP_FB_0435530" "chr17A" 92.308 26 1 1 8 32 8580211 8580186 0.31 35.6
"SNP_FB_0435530" "chr17A" 100 19 0 0 14 32 21310139 21310121 0.31 35.6
"SNP_FB_0435530" "chr17A" 95.652 23 0 1 14 35 9142162 9142140 1.1 34.6
"SNP_FB_0435530" "chr17A" 89.286 28 2 1 8 34 27534744 27534717 1.1 34.6
"SNP_FB_0435530" "chr17A" 81.818 33 6 0 1 33 26983406 26983438 1.1 33.7
"SNP_FB_0435530" "chr17A" 95 20 1 0 14 33 13295565 13295546 3.8 32.8
"SNP_FB_0435530" "chr17A" 88.889 27 2 1 8 33 14958811 14958785 3.8 32.8
"SNP_FB_0435530" "chr17A" 95 20 1 0 15 34 21313745 21313764 3.8 32.8
"SNP_FB_0435530" "chr17A" 83.333 30 5 0 1 30 21858399 21858428 3.8 32.8
"SNP_FB_0435530" "chr17A" 83.333 30 5 0 1 30 26281673 26281702 3.8 32.8
"SNP_FB_0435530" "chr17A" 95.455 22 0 1 14 35 27092999 27093019 3.8 32.8
"SNP_FB_0435530" "chr17A" 95.455 22 0 1 8 28 32225079 32225058 3.8 32.8
"SNP_FB_0435530" "chr17A" 90.909 22 2 0 9 30 10173174 10173195 3.8 31.9
"SNP_FB_0435530" "chr17A" 100 17 0 0 14 30 19133255 19133239 3.8 31.9
"SNP_FB_0435530" "chr17A" 100 17 0 0 14 30 19374094 19374110 3.8 31.9
"SNP_FB_0435530" "chr17A" 90.909 22 2 0 16 37 20505067 20505088 3.8 31.9
"SNP_FB_0435530" "chr6A" 97.368 38 0 1 1 37 31552922 31552885 7.88e-09 61.7
"SNP_FB_0435530" "chr6A" 100 32 0 0 3 34 27395456 27395487 2.75e-08 59
"SNP_FB_0435530" "chr6A" 97.222 36 0 1 1 35 24239889 24239924 9.6e-08 58.1
"SNP_FB_0435530" "chr6A" 92.105 38 3 0 1 38 2210765 2210728 3.35e-07 56.3
"SNP_FB_0435530" "chr6A" 96.97 33 1 0 1 33 3373585 3373617 3.35e-07 56.3
"SNP_FB_0435530" "chr6A" 96.97 33 1 0 1 33 4959374 4959342 3.35e-07 56.3
"SNP_FB_0435530" "chr6A" 96.97 33 1 0 1 33 33989769 33989801 3.35e-07 56.3
"SNP_FB_0435530" "chr6A" 96.875 32 1 0 1 32 30420685 30420716 1.17e-06 54.5
"SNP_FB_0435530" "chr6A" 94.444 36 1 1 1 35 25578178 25578143 1.17e-06 53.6
"SNP_FB_0435530" "chr6A" 100 29 0 0 1 29 29152741 29152769 1.17e-06 53.6
"SNP_FB_0435530" "chr6A" 100 28 0 0 1 28 3625890 3625863 4.08e-06 51.8
"SNP_FB_0435530" "chr6A" 93.939 33 2 0 1 33 21453873 21453905 4.08e-06 51.8
"SNP_FB_0435530" "chr6A" 100 28 0 0 3 30 24691727 24691754 4.08e-06 51.8
"SNP_FB_0435530" "chr6A" 93.939 33 2 0 1 33 33747578 33747610 4.08e-06 51.8
"SNP_FB_0435530" "chr6A" 93.939 33 2 0 1 33 34894893 34894925 4.08e-06 51.8
"SNP_FB_0435530" "chr6A" 96.667 30 1 0 1 30 22275505 22275476 1.42e-05 50.9
"SNP_FB_0435530" "chr6A" 96.667 30 1 0 1 30 25301379 25301408 1.42e-05 50.9
"SNP_FB_0435530" "chr6A" 96.667 30 1 0 1 30 28460569 28460598 1.42e-05 50.9
"SNP_FB_0435530" "chr6A" 93.75 32 2 0 1 32 25861150 25861119 1.42e-05 50
"SNP_FB_0435530" "chr6A" 100 27 0 0 1 27 26499551 26499525 1.42e-05 50
"SNP_FB_0435530" "chr6A" 93.75 32 2 0 1 32 33193588 33193557 1.42e-05 50
"SNP_FB_0435530" "chr6A" 100 27 0 0 1 27 33193696 33193670 1.42e-05 50
"SNP_FB_0435530" "chr6A" 96.552 29 1 0 1 29 2102513 2102541 4.97e-05 49.1
"SNP_FB_0435530" "chr6A" 96.552 29 1 0 1 29 21453361 21453333 4.97e-05 49.1
"SNP_FB_0435530" "chr6A" 90.909 33 3 0 1 33 16408123 16408091 0.000174 47.3
"SNP_FB_0435530" "chr6A" 90.909 33 3 0 1 33 16433850 16433818 0.000174 47.3
"SNP_FB_0435530" "chr6A" 93.333 30 2 0 1 30 27458342 27458371 0.000174 46.4
"SNP_FB_0435530" "chr6A" 85 40 6 0 1 40 28711674 28711713 0.000174 46.4
"SNP_FB_0435530" "chr6A" 90.625 32 3 0 3 34 9652867 9652898 0.000606 45.5
"SNP_FB_0435530" "chr6A" 93.103 29 2 0 3 31 768512 768540 0.000606 44.6
"SNP_FB_0435530" "chr6A" 96.154 26 1 0 9 34 24239575 24239550 0.002 43.7
"SNP_FB_0435530" "chr6A" 96.154 26 1 0 9 34 26866569 26866544 0.002 43.7
"SNP_FB_0435530" "chr6A" 87.879 33 4 0 1 33 9156013 9155981 0.002 42.8
"SNP_FB_0435530" "chr6A" 96 25 1 0 9 33 2211078 2211102 0.007 41.9
"SNP_FB_0435530" "chr6A" 90 30 3 0 1 30 26866885 26866914 0.007 41.9
"SNP_FB_0435530" "chr6A" 92.593 27 2 0 2 28 32208430 32208404 0.007 41
"SNP_FB_0435530" "chr6A" 93.103 29 1 1 8 35 33989484 33989456 0.007 41
"SNP_FB_0435530" "chr6A" 95.833 24 1 0 9 32 3626203 3626226 0.026 40.1
"SNP_FB_0435530" "chr6A" 95.833 24 1 0 1 24 20760548 20760525 0.026 40.1
"SNP_FB_0435530" "chr6A" 90.323 31 2 1 1 31 27358764 27358793 0.026 40.1
"SNP_FB_0435530" "chr6A" 90.323 31 2 1 1 31 27370695 27370724 0.026 40.1
"SNP_FB_0435530" "chr6A" 92.308 26 2 0 1 26 18232747 18232772 0.026 39.2
"SNP_FB_0435530" "chr6A" 89.286 28 3 0 3 30 494885 494858 0.09 38.3
"SNP_FB_0435530" "chr6A" 89.286 28 3 0 3 30 507206 507179 0.09 38.3
"SNP_FB_0435530" "chr6A" 95.652 23 1 0 1 23 34513876 34513854 0.09 38.3
"SNP_FB_0435530" "chr6A" 82.857 35 6 0 1 35 6761188 6761154 0.09 37.4
"SNP_FB_0435530" "chr6A" 92.593 27 1 1 9 35 37170366 37170341 0.09 37.4
"SNP_FB_0435530" "chr6A" 88.889 27 3 0 1 27 28930937 28930911 0.31 36.5
"SNP_FB_0435530" "chr6A" 100 19 0 0 9 27 18232433 18232415 0.31 35.6
"SNP_FB_0435530" "chr6A" 91.667 24 2 0 9 32 24691412 24691389 0.31 35.6
"SNP_FB_0435530" "chr6A" 100 19 0 0 14 32 28460249 28460231 0.31 35.6
"SNP_FB_0435530" "chr6A" 88.462 26 3 0 9 34 24448181 24448156 1.1 34.6
"SNP_FB_0435530" "chr6A" 95.652 23 0 1 14 35 24448807 24448829 1.1 34.6
"SNP_FB_0435530" "chr6A" 88.462 26 3 0 9 34 24457731 24457706 1.1 34.6
"SNP_FB_0435530" "chr6A" 95.652 23 0 1 14 35 24458357 24458379 1.1 34.6
"SNP_FB_0435530" "chr6A" 95.238 21 1 0 9 29 25861440 25861460 1.1 34.6
"SNP_FB_0435530" "chr6A" 91.304 23 2 0 14 36 3451702 3451680 1.1 33.7
"SNP_FB_0435530" "chr6A" 88 25 3 0 16 40 4959694 4959718 3.8 32.8
"SNP_FB_0435530" "chr6A" 83.333 30 5 0 1 30 7923202 7923231 3.8 32.8
"SNP_FB_0435530" "chr6A" 83.333 30 5 0 1 30 9156270 9156299 3.8 32.8
"SNP_FB_0435530" "chr6A" 95 20 1 0 9 28 27358449 27358430 3.8 32.8
"SNP_FB_0435530" "chr6A" 95 20 1 0 9 28 27370380 27370361 3.8 32.8
"SNP_FB_0435530" "chr6A" 95 20 1 0 14 33 27395136 27395117 3.8 32.8
"SNP_FB_0435530" "chr6A" 95 20 1 0 9 28 29152428 29152409 3.8 32.8
"SNP_FB_0435530" "chr6A" 100 17 0 0 30 46 4781895 4781879 3.8 31.9
"SNP_FB_0435530" "chr6A" 85.185 27 4 0 23 49 8616078 8616104 3.8 31.9
"SNP_FB_0435530" "chr6A" 90.909 22 2 0 14 35 33194015 33194036 3.8 31.9
"SNP_FB_0435530" "chr3A" 95 40 1 1 1 39 7419366 7419327 7.88e-09 60.8
"SNP_FB_0435530" "chr3A" 96.97 33 1 0 1 33 6736805 6736837 3.35e-07 56.3
"SNP_FB_0435530" "chr3A" 100 30 0 0 1 30 21917563 21917592 3.35e-07 55.4
"SNP_FB_0435530" "chr3A" 100 30 0 0 1 30 34138438 34138409 3.35e-07 55.4
"SNP_FB_0435530" "chr3A" 100 30 0 0 1 30 34954826 34954797 3.35e-07 55.4
"SNP_FB_0435530" "chr3A" 96.875 32 1 0 1 32 29471575 29471606 1.17e-06 54.5
"SNP_FB_0435530" "chr3A" 92.308 39 2 1 1 38 32260905 32260943 1.17e-06 54.5
"SNP_FB_0435530" "chr3A" 96.875 32 1 0 1 32 34955166 34955197 1.17e-06 54.5
"SNP_FB_0435530" "chr3A" 96.667 30 1 0 1 30 10571884 10571913 1.42e-05 50.9
"SNP_FB_0435530" "chr3A" 96.667 30 1 0 1 30 11907210 11907239 1.42e-05 50.9
"SNP_FB_0435530" "chr3A" 96.667 30 1 0 1 30 35910542 35910513 1.42e-05 50.9
"SNP_FB_0435530" "chr3A" 93.75 32 2 0 1 32 4896488 4896519 1.42e-05 50
"SNP_FB_0435530" "chr3A" 93.75 32 2 0 1 32 12126255 12126224 1.42e-05 50
"SNP_FB_0435530" "chr3A" 93.75 32 2 0 1 32 12980827 12980796 1.42e-05 50
"SNP_FB_0435530" "chr3A" 93.75 32 2 0 1 32 25247676 25247645 1.42e-05 50
"SNP_FB_0435530" "chr3A" 100 26 0 0 1 26 8935597 8935572 4.97e-05 48.2
"SNP_FB_0435530" "chr3A" 96.429 28 1 0 1 28 827291 827318 0.000174 47.3
"SNP_FB_0435530" "chr3A" 90.909 33 3 0 1 33 15223095 15223063 0.000174 47.3
"SNP_FB_0435530" "chr3A" 90.909 33 3 0 1 33 29757247 29757215 0.000174 47.3
"SNP_FB_0435530" "chr3A" 96.429 28 1 0 1 28 29866911 29866938 0.000174 47.3
"SNP_FB_0435530" "chr3A" 96.429 28 1 0 1 28 29879066 29879093 0.000174 47.3
"SNP_FB_0435530" "chr3A" 90.909 33 3 0 1 33 36616386 36616354 0.000174 47.3
"SNP_FB_0435530" "chr3A" 100 25 0 0 6 30 23079846 23079870 0.000174 46.4
"SNP_FB_0435530" "chr3A" 93.333 30 2 0 1 30 31159342 31159313 0.000174 46.4
"SNP_FB_0435530" "chr3A" 93.333 30 2 0 3 32 33542816 33542845 0.000174 46.4
"SNP_FB_0435530" "chr3A" 93.333 30 2 0 1 30 34290172 34290201 0.000174 46.4
"SNP_FB_0435530" "chr3A" 90.625 32 3 0 1 32 12970849 12970818 0.000606 45.5
"SNP_FB_0435530" "chr3A" 92.857 28 2 0 1 28 20878679 20878706 0.002 42.8
"SNP_FB_0435530" "chr3A" 92.857 28 2 0 7 34 35095697 35095670 0.002 42.8
"SNP_FB_0435530" "chr3A" 90 30 3 0 1 30 25461839 25461810 0.007 41.9
"SNP_FB_0435530" "chr3A" 90 30 3 0 1 30 36958641 36958670 0.007 41.9
"SNP_FB_0435530" "chr3A" 92.593 27 2 0 1 27 36735265 36735291 0.007 41
"SNP_FB_0435530" "chr3A" 95.833 24 1 0 9 32 5096579 5096602 0.026 40.1
"SNP_FB_0435530" "chr3A" 95.833 24 1 0 9 32 6736493 6736470 0.026 40.1
"SNP_FB_0435530" "chr3A" 96.154 26 0 1 8 32 8935890 8935915 0.026 40.1
"SNP_FB_0435530" "chr3A" 95.833 24 1 0 2 25 16096844 16096821 0.026 40.1
"SNP_FB_0435530" "chr3A" 95.833 24 1 0 9 32 23079544 23079521 0.026 40.1
"SNP_FB_0435530" "chr3A" 95.833 24 1 0 9 32 25240485 25240508 0.026 40.1
"SNP_FB_0435530" "chr3A" 95.833 24 1 0 9 32 32260606 32260583 0.026 40.1
"SNP_FB_0435530" "chr3A" 85.294 34 5 0 1 34 33560722 33560689 0.026 40.1
"SNP_FB_0435530" "chr3A" 84.848 33 5 0 3 35 25462638 25462670 0.09 38.3
"SNP_FB_0435530" "chr3A" 95.652 23 1 0 8 30 31075596 31075574 0.09 38.3
"SNP_FB_0435530" "chr3A" 100 20 0 0 14 33 5141295 5141314 0.09 37.4
"SNP_FB_0435530" "chr3A" 95.833 24 0 1 8 30 15764145 15764122 0.31 36.5
"SNP_FB_0435530" "chr3A" 95.833 24 0 1 8 30 29757559 29757582 0.31 36.5
"SNP_FB_0435530" "chr3A" 100 19 0 0 14 32 826973 826955 0.31 35.6
"SNP_FB_0435530" "chr3A" 91.667 24 2 0 1 24 27860347 27860370 0.31 35.6
"SNP_FB_0435530" "chr3A" 86.207 29 4 0 4 32 28411324 28411296 0.31 35.6
"SNP_FB_0435530" "chr3A" 100 19 0 0 14 32 35910860 35910878 0.31 35.6
"SNP_FB_0435530" "chr3A" 88.462 26 3 0 14 39 15416976 15416951 1.1 34.6
"SNP_FB_0435530" "chr3A" 95.238 21 1 0 2 22 25082865 25082885 1.1 34.6
"SNP_FB_0435530" "chr3A" 95.238 21 1 0 5 25 26790781 26790801 1.1 34.6
"SNP_FB_0435530" "chr3A" 100 18 0 0 6 23 23663170 23663187 1.1 33.7
"SNP_FB_0435530" "chr3A" 91.304 23 2 0 14 36 34138744 34138766 1.1 33.7
"SNP_FB_0435530" "chr3A" 91.304 23 2 0 14 36 34955510 34955532 1.1 33.7
"SNP_FB_0435530" "chr3A" 95 20 1 0 14 33 7419683 7419702 3.8 32.8
"SNP_FB_0435530" "chr3A" 95 20 1 0 14 33 15223326 15223345 3.8 32.8
"SNP_FB_0435530" "chr3A" 95 20 1 0 5 24 26789521 26789540 3.8 32.8
"SNP_FB_0435530" "chr3A" 95 20 1 0 2 21 31462827 31462846 3.8 32.8
"SNP_FB_0435530" "chr3A" 90.909 22 2 0 9 30 12981141 12981162 3.8 31.9
"SNP_FB_0435530" "chr3A" 100 17 0 0 14 30 29281827 29281811 3.8 31.9
"SNP_FB_0435530" "chr3A" 100 17 0 0 16 32 29866597 29866581 3.8 31.9
"SNP_FB_0435530" "chr3A" 100 17 0 0 16 32 29878752 29878736 3.8 31.9
"SNP_FB_0435530" "chr3A" 100 17 0 0 14 30 34954848 34954832 3.8 31.9
"SNP_FB_0435530" "chr8A" 100 33 0 0 1 33 12497033 12497001 7.88e-09 60.8
"SNP_FB_0435530" "chr8A" 100 32 0 0 1 32 9594267 9594298 2.75e-08 59
"SNP_FB_0435530" "chr8A" 100 32 0 0 1 32 9607186 9607217 2.75e-08 59
"SNP_FB_0435530" "chr8A" 97.059 34 1 0 1 34 561212 561245 9.6e-08 58.1
"SNP_FB_0435530" "chr8A" 96.97 33 1 0 1 33 2913014 2912982 3.35e-07 56.3
"SNP_FB_0435530" "chr8A" 100 30 0 0 1 30 12396578 12396549 3.35e-07 55.4
"SNP_FB_0435530" "chr8A" 96.875 32 1 0 1 32 593859 593890 1.17e-06 54.5
"SNP_FB_0435530" "chr8A" 96.875 32 1 0 1 32 16537505 16537536 1.17e-06 54.5
"SNP_FB_0435530" "chr8A" 94.444 36 1 1 1 35 12006444 12006479 1.17e-06 53.6
"SNP_FB_0435530" "chr8A" 89.744 39 4 0 1 39 26780110 26780072 1.17e-06 53.6
"SNP_FB_0435530" "chr8A" 93.939 33 2 0 1 33 15360392 15360424 4.08e-06 51.8
"SNP_FB_0435530" "chr8A" 93.939 33 2 0 1 33 15371164 15371196 4.08e-06 51.8
"SNP_FB_0435530" "chr8A" 93.939 33 2 0 1 33 15393162 15393194 4.08e-06 51.8
"SNP_FB_0435530" "chr8A" 93.75 32 2 0 1 32 9558846 9558815 1.42e-05 50
"SNP_FB_0435530" "chr8A" 93.75 32 2 0 1 32 14293207 14293176 1.42e-05 50
"SNP_FB_0435530" "chr8A" 93.75 32 2 0 1 32 17242219 17242250 1.42e-05 50
"SNP_FB_0435530" "chr8A" 96.552 29 1 0 4 32 26153086 26153058 4.97e-05 49.1
"SNP_FB_0435530" "chr8A" 93.333 30 2 0 1 30 679655 679626 0.000174 46.4
"SNP_FB_0435530" "chr8A" 93.333 30 2 0 1 30 789834 789805 0.000174 46.4
"SNP_FB_0435530" "chr8A" 93.333 30 2 0 1 30 6500610 6500639 0.000174 46.4
"SNP_FB_0435530" "chr8A" 93.333 30 2 0 1 30 6511595 6511624 0.000174 46.4
"SNP_FB_0435530" "chr8A" 93.333 30 2 0 1 30 12878236 12878265 0.000174 46.4
"SNP_FB_0435530" "chr8A" 93.333 30 2 0 1 30 22930210 22930239 0.000174 46.4
"SNP_FB_0435530" "chr8A" 93.333 30 2 0 1 30 28073663 28073692 0.000174 46.4
"SNP_FB_0435530" "chr8A" 93.333 30 2 0 1 30 28073861 28073890 0.000174 46.4
"SNP_FB_0435530" "chr8A" 93.333 30 2 0 1 30 28073946 28073975 0.000174 46.4
"SNP_FB_0435530" "chr8A" 100 24 0 0 9 32 25637069 25637046 0.000606 44.6
"SNP_FB_0435530" "chr8A" 93.103 29 2 0 4 32 31614819 31614791 0.000606 44.6
"SNP_FB_0435530" "chr8A" 96.429 28 0 1 8 34 790146 790173 0.002 43.7
"SNP_FB_0435530" "chr8A" 100 23 0 0 14 36 12006131 12006109 0.002 42.8
"SNP_FB_0435530" "chr8A" 100 23 0 0 1 23 28072147 28072125 0.002 42.8
"SNP_FB_0435530" "chr8A" 90 30 3 0 1 30 28074045 28074074 0.007 41.9
"SNP_FB_0435530" "chr8A" 93.103 29 1 1 1 29 18800204 18800231 0.007 41
"SNP_FB_0435530" "chr8A" 87.5 32 4 0 1 32 28667576 28667607 0.007 41
"SNP_FB_0435530" "chr8A" 89.655 29 3 0 9 37 2913320 2913348 0.026 40.1
"SNP_FB_0435530" "chr8A" 85.294 34 5 0 1 34 11219939 11219972 0.026 40.1
"SNP_FB_0435530" "chr8A" 95.833 24 1 0 1 24 28073763 28073786 0.026 40.1
"SNP_FB_0435530" "chr8A" 87.097 31 4 0 4 34 22459347 22459377 0.026 39.2
"SNP_FB_0435530" "chr8A" 89.286 28 3 0 3 30 24624508 24624535 0.09 38.3
"SNP_FB_0435530" "chr8A" 92 25 2 0 9 33 15902088 15902112 0.09 37.4
"SNP_FB_0435530" "chr8A" 92 25 2 0 9 33 15913986 15914010 0.09 37.4
"SNP_FB_0435530" "chr8A" 92 25 2 0 9 33 16537190 16537166 0.09 37.4
"SNP_FB_0435530" "chr8A" 88.889 27 3 0 1 27 10734762 10734788 0.31 36.5
"SNP_FB_0435530" "chr8A" 91.667 24 2 0 12 35 6500296 6500273 0.31 35.6
"SNP_FB_0435530" "chr8A" 91.667 24 2 0 12 35 6511281 6511258 0.31 35.6
"SNP_FB_0435530" "chr8A" 82.353 34 6 0 1 34 11243152 11243119 0.31 35.6
"SNP_FB_0435530" "chr8A" 82.353 34 6 0 6 39 21938998 21939031 0.31 35.6
"SNP_FB_0435530" "chr8A" 91.667 24 2 0 9 32 24624193 24624170 0.31 35.6
"SNP_FB_0435530" "chr8A" 92.308 26 1 1 8 32 26780414 26780439 0.31 35.6
"SNP_FB_0435530" "chr8A" 95.455 22 0 1 8 28 1643457 1643436 3.8 32.8
"SNP_FB_0435530" "chr8A" 95 20 1 0 2 21 3943244 3943263 3.8 32.8
"SNP_FB_0435530" "chr8A" 95 20 1 0 1 20 28505122 28505103 3.8 32.8
"SNP_FB_0435530" "chr8A" 95 20 1 0 2 21 30763987 30763968 3.8 32.8
"SNP_FB_0435530" "chr8A" 100 17 0 0 14 30 28072470 28072486 3.8 31.9
"SNP_FB_0435530" "chr9A" 100 33 0 0 1 33 20222284 20222316 7.88e-09 60.8
"SNP_FB_0435530" "chr9A" 100 33 0 0 1 33 20235459 20235491 7.88e-09 60.8
"SNP_FB_0435530" "chr9A" 100 32 0 0 1 32 3985349 3985380 2.75e-08 59
"SNP_FB_0435530" "chr9A" 100 32 0 0 1 32 18211020 18210989 2.75e-08 59
"SNP_FB_0435530" "chr9A" 100 32 0 0 1 32 28979119 28979088 2.75e-08 59
"SNP_FB_0435530" "chr9A" 100 32 0 0 1 32 29024898 29024867 2.75e-08 59
"SNP_FB_0435530" "chr9A" 100 30 0 0 1 30 310261 310232 3.35e-07 55.4
"SNP_FB_0435530" "chr9A" 100 30 0 0 1 30 1004750 1004779 3.35e-07 55.4
"SNP_FB_0435530" "chr9A" 96.875 32 1 0 1 32 5635705 5635674 1.17e-06 54.5
"SNP_FB_0435530" "chr9A" 96.875 32 1 0 1 32 19043699 19043668 1.17e-06 54.5
"SNP_FB_0435530" "chr9A" 93.939 33 2 0 1 33 9273909 9273877 4.08e-06 51.8
"SNP_FB_0435530" "chr9A" 96.667 30 1 0 1 30 7910315 7910344 1.42e-05 50.9
"SNP_FB_0435530" "chr9A" 96.667 30 1 0 1 30 20976000 20975971 1.42e-05 50.9
"SNP_FB_0435530" "chr9A" 96.667 30 1 0 1 30 27914408 27914437 1.42e-05 50.9
"SNP_FB_0435530" "chr9A" 96.667 30 1 0 1 30 27926980 27927009 1.42e-05 50.9
"SNP_FB_0435530" "chr9A" 96.667 30 1 0 1 30 34494445 34494416 1.42e-05 50.9
"SNP_FB_0435530" "chr9A" 93.75 32 2 0 1 32 212740 212771 1.42e-05 50
"SNP_FB_0435530" "chr9A" 91.176 34 3 0 1 34 29218745 29218712 4.97e-05 49.1
"SNP_FB_0435530" "chr9A" 86.842 38 5 0 1 38 15588828 15588865 0.000174 47.3
"SNP_FB_0435530" "chr9A" 100 24 0 0 1 24 1335873 1335850 0.000606 44.6
"SNP_FB_0435530" "chr9A" 100 24 0 0 1 24 1336344 1336321 0.000606 44.6
"SNP_FB_0435530" "chr9A" 90.909 33 2 1 3 35 30931500 30931531 0.002 43.7
"SNP_FB_0435530" "chr9A" 87.879 33 4 0 1 33 10051316 10051284 0.002 42.8
"SNP_FB_0435530" "chr9A" 96 25 1 0 1 25 469703 469727 0.007 41.9
"SNP_FB_0435530" "chr9A" 96 25 1 0 9 33 5825552 5825528 0.007 41.9
"SNP_FB_0435530" "chr9A" 93.103 29 1 1 8 35 17290672 17290644 0.007 41
"SNP_FB_0435530" "chr9A" 88.235 34 3 1 1 33 17290987 17291020 0.007 41
"SNP_FB_0435530" "chr9A" 92.857 28 1 1 8 34 310570 310597 0.026 39.2
"SNP_FB_0435530" "chr9A" 87.097 31 4 0 1 31 11831523 11831553 0.026 39.2
"SNP_FB_0435530" "chr9A" 89.286 28 3 0 1 28 33899147 33899120 0.09 38.3
"SNP_FB_0435530" "chr9A" 100 20 0 0 9 28 5431706 5431687 0.09 37.4
"SNP_FB_0435530" "chr9A" 95.833 24 0 1 8 30 9261319 9261296 0.31 36.5
"SNP_FB_0435530" "chr9A" 95.455 22 1 0 9 30 16006964 16006985 0.31 36.5
"SNP_FB_0435530" "chr9A" 95.833 24 0 1 8 30 19044011 19044034 0.31 36.5
"SNP_FB_0435530" "chr9A" 95.833 24 0 1 9 32 37003690 37003668 0.31 36.5
"SNP_FB_0435530" "chr9A" 100 19 0 0 14 32 20977597 20977615 0.31 35.6
"SNP_FB_0435530" "chr9A" 100 19 0 0 14 32 27914088 27914070 0.31 35.6
"SNP_FB_0435530" "chr9A" 100 19 0 0 14 32 27926660 27926642 0.31 35.6
"SNP_FB_0435530" "chr9A" 100 19 0 0 16 34 34494764 34494782 0.31 35.6
"SNP_FB_0435530" "chr9A" 88.462 26 3 0 3 28 37003993 37004018 1.1 34.6
"SNP_FB_0435530" "chr9A" 85.714 28 4 0 3 30 3837877 3837904 1.1 33.7
"SNP_FB_0435530" "chr9A" 95 20 1 0 14 33 7909997 7909978 3.8 32.8
"SNP_FB_0435530" "chr9A" 95 20 1 0 2 21 29409554 29409535 3.8 32.8
"SNP_FB_0435530" "chr9A" 95 20 1 0 6 25 35653743 35653762 3.8 32.8
"SNP_FB_0435530" "chr9A" 100 17 0 0 17 33 1004407 1004423 3.8 31.9
"SNP_FB_0435530" "chr9A" 100 17 0 0 14 30 5636009 5636025 3.8 31.9
"SNP_FB_0435530" "chr9A" 85.185 27 4 0 1 27 11089429 11089403 3.8 31.9
"SNP_FB_0435530" "chr9A" 90.909 22 2 0 9 30 33719725 33719746 3.8 31.9
"SNP_FB_0435530" "chr10A" 100 33 0 0 1 33 24123830 24123798 7.88e-09 60.8
"SNP_FB_0435530" "chr10A" 100 32 0 0 1 32 19834589 19834620 2.75e-08 59
"SNP_FB_0435530" "chr10A" 100 32 0 0 1 32 22624628 22624659 2.75e-08 59
"SNP_FB_0435530" "chr10A" 100 32 0 0 1 32 23591970 23592001 2.75e-08 59
"SNP_FB_0435530" "chr10A" 100 32 0 0 1 32 29713428 29713459 2.75e-08 59
"SNP_FB_0435530" "chr10A" 100 32 0 0 1 32 29725020 29725051 2.75e-08 59
"SNP_FB_0435530" "chr10A" 100 32 0 0 1 32 29845485 29845516 2.75e-08 59
"SNP_FB_0435530" "chr10A" 100 32 0 0 1 32 29857077 29857108 2.75e-08 59
"SNP_FB_0435530" "chr10A" 96.97 33 1 0 1 33 40101975 40101943 3.35e-07 56.3
"SNP_FB_0435530" "chr10A" 100 30 0 0 1 30 8324195 8324166 3.35e-07 55.4
"SNP_FB_0435530" "chr10A" 100 30 0 0 1 30 14140192 14140221 3.35e-07 55.4
"SNP_FB_0435530" "chr10A" 100 30 0 0 1 30 19945668 19945639 3.35e-07 55.4
"SNP_FB_0435530" "chr10A" 100 30 0 0 1 30 28071955 28071984 3.35e-07 55.4
"SNP_FB_0435530" "chr10A" 85.106 47 7 0 1 47 28276007 28276053 1.17e-06 54.5
"SNP_FB_0435530" "chr10A" 91.667 36 3 0 1 36 8264549 8264514 4.08e-06 52.7
"SNP_FB_0435530" "chr10A" 96.774 31 1 0 1 31 25158560 25158530 4.08e-06 52.7
"SNP_FB_0435530" "chr10A" 86.667 45 5 1 1 45 12029067 12029110 4.08e-06 51.8
"SNP_FB_0435530" "chr10A" 93.939 33 2 0 1 33 29135494 29135526 4.08e-06 51.8
"SNP_FB_0435530" "chr10A" 93.939 33 2 0 1 33 37692121 37692089 4.08e-06 51.8
"SNP_FB_0435530" "chr10A" 100 28 0 0 1 28 37954606 37954633 4.08e-06 51.8
"SNP_FB_0435530" "chr10A" 93.939 33 2 0 1 33 38497976 38498008 4.08e-06 51.8
"SNP_FB_0435530" "chr10A" 93.939 33 2 0 1 33 39176699 39176731 4.08e-06 51.8
"SNP_FB_0435530" "chr10A" 96.667 30 1 0 1 30 8653789 8653760 1.42e-05 50.9
"SNP_FB_0435530" "chr10A" 96.667 30 1 0 1 30 10022175 10022204 1.42e-05 50.9
"SNP_FB_0435530" "chr10A" 96.667 30 1 0 1 30 31920849 31920878 1.42e-05 50.9
"SNP_FB_0435530" "chr10A" 87.5 40 5 0 1 40 33846306 33846267 1.42e-05 50.9
"SNP_FB_0435530" "chr10A" 87.5 40 5 0 1 40 33846838 33846799 1.42e-05 50.9
"SNP_FB_0435530" "chr10A" 93.75 32 2 0 1 32 7780061 7780030 1.42e-05 50
"SNP_FB_0435530" "chr10A" 93.75 32 2 0 1 32 10655090 10655121 1.42e-05 50
"SNP_FB_0435530" "chr10A" 93.75 32 2 0 1 32 23728326 23728295 1.42e-05 50
"SNP_FB_0435530" "chr10A" 87.179 39 5 0 1 39 33512485 33512523 4.97e-05 49.1
"SNP_FB_0435530" "chr10A" 100 26 0 0 1 26 24728432 24728407 4.97e-05 48.2
"SNP_FB_0435530" "chr10A" 90.909 33 3 0 1 33 17770571 17770539 0.000174 47.3
"SNP_FB_0435530" "chr10A" 90.909 33 3 0 1 33 32522824 32522856 0.000174 47.3
"SNP_FB_0435530" "chr10A" 90.909 33 3 0 1 33 36049951 36049983 0.000174 47.3
"SNP_FB_0435530" "chr10A" 86.842 38 5 0 1 38 43111969 43112006 0.000174 47.3
"SNP_FB_0435530" "chr10A" 93.333 30 2 0 1 30 13404262 13404233 0.000174 46.4
"SNP_FB_0435530" "chr10A" 93.333 30 2 0 1 30 36837835 36837864 0.000174 46.4
"SNP_FB_0435530" "chr10A" 88.235 34 4 0 1 34 24664692 24664725 0.000606 44.6
"SNP_FB_0435530" "chr10A" 86.111 36 5 0 1 36 5972862 5972827 0.002 43.7
"SNP_FB_0435530" "chr10A" 96.154 26 1 0 1 26 24720630 24720605 0.002 43.7
"SNP_FB_0435530" "chr10A" 96.154 26 1 0 9 34 30066556 30066581 0.002 43.7
"SNP_FB_0435530" "chr10A" 100 23 0 0 4 26 8706148 8706170 0.002 42.8
"SNP_FB_0435530" "chr10A" 92.857 28 2 0 1 28 17292084 17292111 0.002 42.8
"SNP_FB_0435530" "chr10A" 90 30 3 0 1 30 24113814 24113843 0.007 41.9
"SNP_FB_0435530" "chr10A" 87.5 32 4 0 1 32 5155651 5155620 0.007 41
"SNP_FB_0435530" "chr10A" 87.5 32 4 0 1 32 30065891 30065860 0.007 41
"SNP_FB_0435530" "chr10A" 96.154 26 0 1 8 32 8264861 8264886 0.026 40.1
"SNP_FB_0435530" "chr10A" 96.154 26 0 1 8 32 19957042 19957067 0.026 40.1
"SNP_FB_0435530" "chr10A" 92.308 26 2 0 7 32 6270456 6270431 0.026 39.2
"SNP_FB_0435530" "chr10A" 92.308 26 2 0 9 34 23728640 23728665 0.026 39.2
"SNP_FB_0435530" "chr10A" 92.308 26 2 0 9 34 31920531 31920506 0.026 39.2
"SNP_FB_0435530" "chr10A" 92.308 26 2 0 9 34 33512170 33512145 0.026 39.2
"SNP_FB_0435530" "chr10A" 89.286 28 3 0 7 34 13767978 13768005 0.09 38.3
"SNP_FB_0435530" "chr10A" 86.667 30 4 0 1 30 2989325 2989354 0.09 37.4
"SNP_FB_0435530" "chr10A" 86.667 30 4 0 1 30 17142103 17142074 0.09 37.4
"SNP_FB_0435530" "chr10A" 100 20 0 0 14 33 17282244 17282225 0.09 37.4
"SNP_FB_0435530" "chr10A" 92 25 2 0 9 33 24124143 24124167 0.09 37.4
"SNP_FB_0435530" "chr10A" 100 20 0 0 14 33 28275689 28275670 0.09 37.4
"SNP_FB_0435530" "chr10A" 92 25 2 0 9 33 41556513 41556537 0.09 37.4
"SNP_FB_0435530" "chr10A" 84.375 32 5 0 2 33 2070953 2070922 0.31 36.5
"SNP_FB_0435530" "chr10A" 84.375 32 5 0 2 33 2098848 2098817 0.31 36.5
"SNP_FB_0435530" "chr10A" 84.375 32 5 0 2 33 2406463 2406494 0.31 36.5
"SNP_FB_0435530" "chr10A" 95.455 22 1 0 9 30 23591657 23591636 0.31 36.5
"SNP_FB_0435530" "chr10A" 95.455 22 1 0 9 30 23711950 23711929 0.31 36.5
"SNP_FB_0435530" "chr10A" 95.833 24 0 1 8 30 33847382 33847405 0.31 36.5
"SNP_FB_0435530" "chr10A" 100 19 0 0 14 32 12028749 12028731 0.31 35.6
"SNP_FB_0435530" "chr10A" 92.308 26 1 1 8 32 23810992 23811017 0.31 35.6
"SNP_FB_0435530" "chr10A" 86.207 29 4 0 1 29 37293910 37293882 0.31 35.6
"SNP_FB_0435530" "chr10A" 100 19 0 0 14 32 43111652 43111634 0.31 35.6
"SNP_FB_0435530" "chr10A" 84.848 33 4 1 1 32 33852115 33852083 1.1 34.6
"SNP_FB_0435530" "chr10A" 92 25 1 1 9 33 13404573 13404596 1.1 33.7
"SNP_FB_0435530" "chr10A" 100 18 0 0 15 32 37954286 37954269 1.1 33.7
"SNP_FB_0435530" "chr10A" 95 20 1 0 14 33 2389778 2389797 3.8 32.8
"SNP_FB_0435530" "chr10A" 85.185 27 4 0 4 30 5155962 5155988 3.8 31.9
"SNP_FB_0435530" "chr10A" 91.667 24 1 1 8 30 8324493 8324516 3.8 31.9
"SNP_FB_0435530" "chr10A" 100 17 0 0 16 32 12721475 12721491 3.8 31.9
"SNP_FB_0435530" "chr10A" 91.667 24 1 1 8 30 33853460 33853483 3.8 31.9
"SNP_FB_0435530" "chr10A" 100 17 0 0 30 46 34049657 34049641 3.8 31.9
"SNP_FB_0435530" "chr10A" 90.909 22 2 0 9 30 40102287 40102308 3.8 31.9
"SNP_FB_0435530" "chr10A" 90.909 22 2 0 21 42 41027764 41027785 3.8 31.9
"SNP_FB_0435530" "chr13A" 100 33 0 0 1 33 20651679 20651647 7.88e-09 60.8
"SNP_FB_0435530" "chr13A" 97.143 35 1 0 1 35 10541031 10541065 2.75e-08 59.9
"SNP_FB_0435530" "chr13A" 89.744 39 4 0 1 39 2896584 2896546 1.17e-06 53.6
"SNP_FB_0435530" "chr13A" 96.774 31 1 0 1 31 3708307 3708337 4.08e-06 52.7
"SNP_FB_0435530" "chr13A" 100 28 0 0 1 28 19273244 19273217 4.08e-06 51.8
"SNP_FB_0435530" "chr13A" 100 28 0 0 1 28 19286025 19285998 4.08e-06 51.8
"SNP_FB_0435530" "chr13A" 96.667 30 1 0 1 30 8832070 8832099 1.42e-05 50.9
"SNP_FB_0435530" "chr13A" 96.667 30 1 0 1 30 39401819 39401790 1.42e-05 50.9
"SNP_FB_0435530" "chr13A" 93.75 32 2 0 1 32 1293924 1293893 1.42e-05 50
"SNP_FB_0435530" "chr13A" 100 27 0 0 1 27 13067623 13067649 1.42e-05 50
"SNP_FB_0435530" "chr13A" 93.75 32 2 0 1 32 39401558 39401527 1.42e-05 50
"SNP_FB_0435530" "chr13A" 91.176 34 3 0 1 34 10540628 10540595 4.97e-05 49.1
"SNP_FB_0435530" "chr13A" 90.909 33 3 0 1 33 15600100 15600068 0.000174 47.3
"SNP_FB_0435530" "chr13A" 100 25 0 0 1 25 4145210 4145234 0.000174 46.4
"SNP_FB_0435530" "chr13A" 88.571 35 4 0 1 35 6527337 6527303 0.000174 46.4
"SNP_FB_0435530" "chr13A" 93.333 30 2 0 1 30 11098535 11098564 0.000174 46.4
"SNP_FB_0435530" "chr13A" 93.333 30 2 0 1 30 16319597 16319626 0.000174 46.4
"SNP_FB_0435530" "chr13A" 93.333 30 2 0 4 33 39166275 39166246 0.000174 46.4
"SNP_FB_0435530" "chr13A" 96.296 27 1 0 6 32 7418028 7418054 0.000606 45.5
"SNP_FB_0435530" "chr13A" 86.111 36 5 0 1 36 17750937 17750972 0.002 43.7
"SNP_FB_0435530" "chr13A" 96.296 27 0 1 8 33 6386636 6386662 0.007 41.9
"SNP_FB_0435530" "chr13A" 93.103 29 1 1 3 30 39149175 39149203 0.007 41
"SNP_FB_0435530" "chr13A" 95.833 24 1 0 7 30 7016843 7016820 0.026 40.1
"SNP_FB_0435530" "chr13A" 95.833 24 1 0 7 30 7028065 7028042 0.026 40.1
"SNP_FB_0435530" "chr13A" 96.154 26 0 1 8 32 13067005 13066980 0.026 40.1
"SNP_FB_0435530" "chr13A" 92.857 28 1 1 8 34 1294221 1294248 0.026 39.2
"SNP_FB_0435530" "chr13A" 95.652 23 1 0 1 23 3708420 3708398 0.09 38.3
"SNP_FB_0435530" "chr13A" 89.286 28 3 0 3 30 6386340 6386313 0.09 38.3
"SNP_FB_0435530" "chr13A" 89.286 28 3 0 1 28 7221049 7221022 0.09 38.3
"SNP_FB_0435530" "chr13A" 86.667 30 4 0 1 30 18567855 18567884 0.09 37.4
"SNP_FB_0435530" "chr13A" 95.455 22 1 0 9 30 2896904 2896925 0.31 36.5
"SNP_FB_0435530" "chr13A" 95.833 24 0 1 8 30 4144899 4144876 0.31 36.5
"SNP_FB_0435530" "chr13A" 88.889 27 3 0 7 33 12205815 12205841 0.31 36.5
"SNP_FB_0435530" "chr13A" 95.455 22 1 0 9 30 20651979 20652000 0.31 36.5
"SNP_FB_0435530" "chr13A" 92.308 26 1 1 8 32 16319285 16319260 0.31 35.6
"SNP_FB_0435530" "chr13A" 86.207 29 1 1 13 38 24442432 24442460 1.1 33.7
"SNP_FB_0435530" "chr13A" 91.304 23 2 0 1 23 34875106 34875128 1.1 33.7
"SNP_FB_0435530" "chr13A" 95 20 1 0 2 21 274970 274951 3.8 32.8
"SNP_FB_0435530" "chr13A" 88 25 3 0 6 30 11039958 11039982 3.8 32.8
"SNP_FB_0435530" "chr13A" 88 25 3 0 3 27 22814161 22814137 3.8 32.8
"SNP_FB_0435530" "chr13A" 95 20 1 0 6 25 29398552 29398533 3.8 32.8
"SNP_FB_0435530" "chr13A" 100 17 0 0 1 17 1578333 1578317 3.8 31.9
"SNP_FB_0435530" "chr13A" 100 17 0 0 1 17 1585948 1585932 3.8 31.9
"SNP_FB_0435530" "chr13A" 100 17 0 0 14 30 10541292 10541308 3.8 31.9
"SNP_FB_0435530" "chr13A" 90.909 22 2 0 9 30 39418062 39418083 3.8 31.9
"SNP_FB_0435530" "chr14A" 100 33 0 0 1 33 19937790 19937758 7.88e-09 60.8
"SNP_FB_0435530" "chr14A" 100 33 0 0 1 33 29010267 29010235 7.88e-09 60.8
"SNP_FB_0435530" "chr14A" 100 32 0 0 1 32 5435506 5435475 2.75e-08 59
"SNP_FB_0435530" "chr14A" 90.476 42 4 0 1 42 7026350 7026391 2.75e-08 59
"SNP_FB_0435530" "chr14A" 100 32 0 0 1 32 7059461 7059430 2.75e-08 59
"SNP_FB_0435530" "chr14A" 92.105 38 3 0 1 38 24268924 24268887 3.35e-07 56.3
"SNP_FB_0435530" "chr14A" 100 30 0 0 1 30 845994 846023 3.35e-07 55.4
"SNP_FB_0435530" "chr14A" 100 30 0 0 1 30 22578615 22578644 3.35e-07 55.4
"SNP_FB_0435530" "chr14A" 100 30 0 0 1 30 28344850 28344821 3.35e-07 55.4
"SNP_FB_0435530" "chr14A" 96.875 32 1 0 1 32 5488036 5488067 1.17e-06 54.5
"SNP_FB_0435530" "chr14A" 96.875 32 1 0 1 32 14372011 14372042 1.17e-06 54.5
"SNP_FB_0435530" "chr14A" 92.308 39 2 1 1 38 23824907 23824945 1.17e-06 54.5
"SNP_FB_0435530" "chr14A" 94.118 34 2 0 1 34 2789703 2789736 1.17e-06 53.6
"SNP_FB_0435530" "chr14A" 94.118 34 2 0 1 34 23309409 23309376 1.17e-06 53.6
"SNP_FB_0435530" "chr14A" 93.939 33 2 0 1 33 15637950 15637982 4.08e-06 51.8
"SNP_FB_0435530" "chr14A" 93.939 33 2 0 1 33 15898544 15898576 4.08e-06 51.8
"SNP_FB_0435530" "chr14A" 93.939 33 2 0 1 33 19258236 19258268 4.08e-06 51.8
"SNP_FB_0435530" "chr14A" 93.939 33 2 0 1 33 22461552 22461584 4.08e-06 51.8
"SNP_FB_0435530" "chr14A" 93.939 33 2 0 1 33 26642315 26642347 4.08e-06 51.8
"SNP_FB_0435530" "chr14A" 93.939 33 2 0 1 33 29951353 29951385 4.08e-06 51.8
"SNP_FB_0435530" "chr14A" 96.667 30 1 0 1 30 20244342 20244371 1.42e-05 50.9
"SNP_FB_0435530" "chr14A" 93.75 32 2 0 1 32 1593559 1593528 1.42e-05 50
"SNP_FB_0435530" "chr14A" 93.75 32 2 0 1 32 1606176 1606145 1.42e-05 50
"SNP_FB_0435530" "chr14A" 93.75 32 2 0 1 32 22928455 22928486 1.42e-05 50
"SNP_FB_0435530" "chr14A" 93.939 33 1 1 1 33 14013402 14013371 4.97e-05 48.2
"SNP_FB_0435530" "chr14A" 96.429 28 1 0 1 28 12588580 12588607 0.000174 47.3
"SNP_FB_0435530" "chr14A" 90.909 33 3 0 1 33 26641865 26641833 0.000174 47.3
"SNP_FB_0435530" "chr14A" 93.333 30 2 0 1 30 4208358 4208387 0.000174 46.4
"SNP_FB_0435530" "chr14A" 90.625 32 3 0 1 32 3693316 3693285 0.000606 45.5
"SNP_FB_0435530" "chr14A" 90.625 32 3 0 1 32 9130648 9130679 0.000606 45.5
"SNP_FB_0435530" "chr14A" 90.625 32 3 0 1 32 24031423 24031392 0.000606 45.5
"SNP_FB_0435530" "chr14A" 88.235 34 4 0 1 34 22888480 22888513 0.000606 44.6
"SNP_FB_0435530" "chr14A" 90 30 3 0 4 33 2789530 2789501 0.007 41.9
"SNP_FB_0435530" "chr14A" 90 30 3 0 1 30 30936645 30936616 0.007 41.9
"SNP_FB_0435530" "chr14A" 87.5 32 4 0 1 32 4953043 4953074 0.007 41
"SNP_FB_0435530" "chr14A" 95.833 24 1 0 9 32 844311 844288 0.026 40.1
"SNP_FB_0435530" "chr14A" 95.833 24 1 0 9 32 19257921 19257898 0.026 40.1
"SNP_FB_0435530" "chr14A" 96.154 26 0 1 8 32 26642176 26642201 0.026 40.1
"SNP_FB_0435530" "chr14A" 95.833 24 1 0 9 32 28345165 28345188 0.026 40.1
"SNP_FB_0435530" "chr14A" 87.097 31 4 0 1 31 8416444 8416474 0.026 39.2
"SNP_FB_0435530" "chr14A" 92.857 28 1 1 8 34 14013701 14013728 0.026 39.2
"SNP_FB_0435530" "chr14A" 100 21 0 0 14 34 16145897 16145917 0.026 39.2
"SNP_FB_0435530" "chr14A" 100 21 0 0 14 34 16157528 16157548 0.026 39.2
"SNP_FB_0435530" "chr14A" 84.848 33 5 0 1 33 4728204 4728236 0.09 38.3
"SNP_FB_0435530" "chr14A" 86.667 30 4 0 1 30 14699371 14699400 0.09 37.4
"SNP_FB_0435530" "chr14A" 92.593 27 1 1 8 33 20244042 20244016 0.09 37.4
"SNP_FB_0435530" "chr14A" 87.5 32 3 1 2 33 21004468 21004438 0.09 37.4
"SNP_FB_0435530" "chr14A" 100 20 0 0 11 30 29265693 29265712 0.09 37.4
"SNP_FB_0435530" "chr14A" 92 25 2 0 9 33 29951042 29951018 0.09 37.4
"SNP_FB_0435530" "chr14A" 95.455 22 1 0 9 30 5444937 5444958 0.31 36.5
"SNP_FB_0435530" "chr14A" 84.375 32 5 0 1 32 16578833 16578864 0.31 36.5
"SNP_FB_0435530" "chr14A" 95.455 22 1 0 9 30 22887664 22887643 0.31 36.5
"SNP_FB_0435530" "chr14A" 95.455 22 1 0 9 30 24031736 24031757 0.31 36.5
"SNP_FB_0435530" "chr14A" 95.455 22 1 0 9 30 29010581 29010602 0.31 36.5
"SNP_FB_0435530" "chr14A" 91.667 24 2 0 7 30 6782109 6782086 0.31 35.6
"SNP_FB_0435530" "chr14A" 91.667 24 2 0 7 30 20078377 20078400 0.31 35.6
"SNP_FB_0435530" "chr14A" 88 25 3 0 9 33 5612490 5612514 3.8 32.8
"SNP_FB_0435530" "chr14A" 88.889 27 2 1 8 33 15637639 15637613 3.8 32.8
"SNP_FB_0435530" "chr14A" 83.333 30 5 0 1 30 24269231 24269260 3.8 32.8
"SNP_FB_0435530" "chr14A" 100 17 0 0 14 30 2789273 2789257 3.8 31.9
"SNP_FB_0435530" "chr14A" 100 17 0 0 14 30 8416159 8416143 3.8 31.9
"SNP_FB_0435530" "chr14A" 100 17 0 0 8 24 10270939 10270923 3.8 31.9
"SNP_FB_0435530" "chr14A" 85.185 27 4 0 4 30 21786865 21786891 3.8 31.9
"SNP_FB_0435530" "chr14A" 90.909 22 2 0 9 30 23824609 23824588 3.8 31.9
"SNP_FB_0435530" "chr14A" 100 17 0 0 30 46 27444650 27444666 3.8 31.9
"SNP_FB_0435530" "chr16A" 100 33 0 0 1 33 7290280 7290248 7.88e-09 60.8
"SNP_FB_0435530" "chr16A" 100 32 0 0 1 32 5448724 5448755 2.75e-08 59
"SNP_FB_0435530" "chr16A" 100 32 0 0 1 32 31254279 31254248 2.75e-08 59
"SNP_FB_0435530" "chr16A" 94.444 36 2 0 1 36 39167431 39167466 9.6e-08 57.2
"SNP_FB_0435530" "chr16A" 96.97 33 1 0 1 33 7892188 7892220 3.35e-07 56.3
"SNP_FB_0435530" "chr16A" 96.97 33 1 0 1 33 13499463 13499495 3.35e-07 56.3
"SNP_FB_0435530" "chr16A" 96.97 33 1 0 1 33 25569148 25569180 3.35e-07 56.3
"SNP_FB_0435530" "chr16A" 96.97 33 1 0 1 33 28419838 28419806 3.35e-07 56.3
"SNP_FB_0435530" "chr16A" 100 30 0 0 1 30 4909626 4909597 3.35e-07 55.4
"SNP_FB_0435530" "chr16A" 96.875 32 1 0 1 32 12472905 12472936 1.17e-06 54.5
"SNP_FB_0435530" "chr16A" 96.875 32 1 0 1 32 15190033 15190064 1.17e-06 54.5
"SNP_FB_0435530" "chr16A" 100 29 0 0 1 29 15282515 15282487 1.17e-06 53.6
"SNP_FB_0435530" "chr16A" 100 29 0 0 1 29 15478111 15478083 1.17e-06 53.6
"SNP_FB_0435530" "chr16A" 100 29 0 0 9 37 22385881 22385853 1.17e-06 53.6
"SNP_FB_0435530" "chr16A" 100 28 0 0 1 28 19292116 19292089 4.08e-06 51.8
"SNP_FB_0435530" "chr16A" 90 40 3 1 1 39 40248007 40247968 4.08e-06 51.8
"SNP_FB_0435530" "chr16A" 96.667 30 1 0 1 30 608580 608551 1.42e-05 50.9
"SNP_FB_0435530" "chr16A" 96.667 30 1 0 1 30 24645194 24645165 1.42e-05 50.9
"SNP_FB_0435530" "chr16A" 93.75 32 2 0 6 37 845991 846022 1.42e-05 50
"SNP_FB_0435530" "chr16A" 96.552 29 1 0 1 29 18637338 18637366 4.97e-05 49.1
"SNP_FB_0435530" "chr16A" 100 26 0 0 1 26 4824401 4824426 4.97e-05 48.2
"SNP_FB_0435530" "chr16A" 90.909 33 3 0 1 33 25151913 25151881 0.000174 47.3
"SNP_FB_0435530" "chr16A" 90.909 33 3 0 1 33 25589582 25589614 0.000174 47.3
"SNP_FB_0435530" "chr16A" 85 40 5 1 1 39 40248515 40248476 0.002 42.8
"SNP_FB_0435530" "chr16A" 96 25 1 0 9 33 3938043 3938067 0.007 41.9
"SNP_FB_0435530" "chr16A" 90 30 3 0 1 30 15454132 15454103 0.007 41.9
"SNP_FB_0435530" "chr16A" 96.296 27 0 1 8 33 24645662 24645688 0.007 41.9
"SNP_FB_0435530" "chr16A" 90 30 3 0 4 33 38875128 38875099 0.007 41.9
"SNP_FB_0435530" "chr16A" 100 22 0 0 1 22 3937730 3937709 0.007 41
"SNP_FB_0435530" "chr16A" 87.5 32 4 0 1 32 28555501 28555470 0.007 41
"SNP_FB_0435530" "chr16A" 96.154 26 0 1 8 32 15190242 15190267 0.026 40.1
"SNP_FB_0435530" "chr16A" 95.652 23 1 0 7 29 4241970 4241948 0.09 38.3
"SNP_FB_0435530" "chr16A" 92 25 2 0 9 33 4824088 4824064 0.09 37.4
"SNP_FB_0435530" "chr16A" 86.667 30 4 0 1 30 5921733 5921704 0.09 37.4
"SNP_FB_0435530" "chr16A" 92 25 2 0 8 32 7891876 7891852 0.09 37.4
"SNP_FB_0435530" "chr16A" 100 20 0 0 14 33 15478429 15478448 0.09 37.4
"SNP_FB_0435530" "chr16A" 92 25 2 0 4 28 18530857 18530833 0.09 37.4
"SNP_FB_0435530" "chr16A" 92 25 2 0 6 30 27400618 27400642 0.09 37.4
"SNP_FB_0435530" "chr16A" 95.455 22 1 0 14 35 3666732 3666753 0.31 36.5
"SNP_FB_0435530" "chr16A" 100 19 0 0 4 22 3937663 3937645 0.31 35.6
"SNP_FB_0435530" "chr16A" 88.462 26 3 0 1 26 9279588 9279563 1.1 34.6
"SNP_FB_0435530" "chr16A" 88.462 26 3 0 1 26 9289473 9289448 1.1 34.6
"SNP_FB_0435530" "chr16A" 95.238 21 1 0 14 34 16340827 16340807 1.1 34.6
"SNP_FB_0435530" "chr16A" 78.049 41 4 1 1 36 31475600 31475560 1.1 34.6
"SNP_FB_0435530" "chr16A" 92 25 1 1 9 33 5922047 5922070 1.1 33.7
"SNP_FB_0435530" "chr16A" 81.818 33 6 0 1 33 12401911 12401943 1.1 33.7
"SNP_FB_0435530" "chr16A" 92 25 1 1 9 32 18251947 18251971 1.1 33.7
"SNP_FB_0435530" "chr16A" 83.333 30 5 0 1 30 1780889 1780918 3.8 32.8
"SNP_FB_0435530" "chr16A" 83.333 30 5 0 1 30 1793163 1793192 3.8 32.8
"SNP_FB_0435530" "chr16A" 95 20 1 0 2 21 7942408 7942389 3.8 32.8
"SNP_FB_0435530" "chr16A" 95 20 1 0 2 21 12342581 12342562 3.8 32.8
"SNP_FB_0435530" "chr16A" 95 20 1 0 14 33 12472586 12472567 3.8 32.8
"SNP_FB_0435530" "chr16A" 88 25 3 0 9 33 33107804 33107828 3.8 32.8
"SNP_FB_0435530" "chr16A" 95 20 1 0 2 21 41713254 41713235 3.8 32.8
"SNP_FB_0435530" "chr16A" 90.909 22 2 0 9 30 95117 95138 3.8 31.9
"SNP_FB_0435530" "chr16A" 85.185 27 4 0 1 27 5259614 5259640 3.8 31.9
"SNP_FB_0435530" "chr16A" 90.909 22 2 0 9 30 13499147 13499126 3.8 31.9
"SNP_FB_0435530" "chr16A" 100 17 0 0 6 22 21525123 21525139 3.8 31.9
"SNP_FB_0435530" "chr16A" 100 17 0 0 14 30 25152220 25152236 3.8 31.9
"SNP_FB_0435530" "chr16A" 100 17 0 0 14 30 31254597 31254613 3.8 31.9
"SNP_FB_0435530" "chr1A" 100 32 0 0 1 32 19482825 19482794 2.75e-08 59
"SNP_FB_0435530" "chr1A" 96.97 33 1 0 1 33 15398083 15398051 3.35e-07 56.3
"SNP_FB_0435530" "chr1A" 100 30 0 0 1 30 7088349 7088320 3.35e-07 55.4
"SNP_FB_0435530" "chr1A" 96.875 32 1 0 1 32 22581906 22581875 1.17e-06 54.5
"SNP_FB_0435530" "chr1A" 93.939 33 2 0 1 33 28121657 28121625 4.08e-06 51.8
"SNP_FB_0435530" "chr1A" 91.176 34 3 0 1 34 12573230 12573197 4.97e-05 49.1
"SNP_FB_0435530" "chr1A" 96.552 29 1 0 9 37 14133562 14133534 4.97e-05 49.1
"SNP_FB_0435530" "chr1A" 91.176 34 3 0 1 34 18331821 18331854 4.97e-05 49.1
"SNP_FB_0435530" "chr1A" 96.429 28 1 0 3 30 6443678 6443651 0.000174 47.3
"SNP_FB_0435530" "chr1A" 93.333 30 2 0 1 30 17822262 17822233 0.000174 46.4
"SNP_FB_0435530" "chr1A" 92.857 28 2 0 1 28 14133849 14133876 0.002 42.8
"SNP_FB_0435530" "chr1A" 90 30 3 0 1 30 6326727 6326756 0.007 41.9
"SNP_FB_0435530" "chr1A" 90 30 3 0 1 30 20049911 20049882 0.007 41.9
"SNP_FB_0435530" "chr1A" 85.714 35 5 0 1 35 30665529 30665495 0.007 41.9
"SNP_FB_0435530" "chr1A" 95.833 24 1 0 9 32 29944163 29944140 0.026 40.1
"SNP_FB_0435530" "chr1A" 85 40 4 2 1 40 15331054 15331091 0.026 39.2
"SNP_FB_0435530" "chr1A" 95.652 23 1 0 10 32 12628354 12628376 0.09 38.3
"SNP_FB_0435530" "chr1A" 89.286 28 3 0 3 30 26494774 26494747 0.09 38.3
"SNP_FB_0435530" "chr1A" 92 25 2 0 1 25 19815745 19815769 0.09 37.4
"SNP_FB_0435530" "chr1A" 86.667 30 4 0 1 30 29944460 29944489 0.09 37.4
"SNP_FB_0435530" "chr1A" 90.323 31 1 2 9 39 16874051 16874079 0.31 36.5
"SNP_FB_0435530" "chr1A" 95.455 22 1 0 9 30 19483126 19483147 0.31 36.5
"SNP_FB_0435530" "chr1A" 95.833 24 0 1 8 30 22582220 22582243 0.31 36.5
"SNP_FB_0435530" "chr1A" 84.375 32 5 0 3 34 28249949 28249918 0.31 36.5
"SNP_FB_0435530" "chr1A" 100 19 0 0 14 32 6326424 6326406 0.31 35.6
"SNP_FB_0435530" "chr1A" 100 19 0 0 14 32 6443999 6444017 0.31 35.6
"SNP_FB_0435530" "chr1A" 91.667 24 2 0 7 30 15187708 15187685 0.31 35.6
"SNP_FB_0435530" "chr1A" 92.308 26 1 1 8 32 15398394 15398419 0.31 35.6
"SNP_FB_0435530" "chr1A" 92.308 26 1 1 8 32 18331510 18331485 0.31 35.6
"SNP_FB_0435530" "chr1A" 88.462 26 3 0 9 34 15801249 15801274 1.1 34.6
"SNP_FB_0435530" "chr1A" 95.238 21 1 0 16 36 23256164 23256184 1.1 34.6
"SNP_FB_0435530" "chr1A" 95 20 1 0 2 21 25384208 25384189 3.8 32.8
"SNP_FB_0435530" "chr1A" 90.909 22 2 0 9 30 9466858 9466879 3.8 31.9
"SNP_FB_0435530" "chr1A" 90.909 22 2 0 6 27 10102556 10102577 3.8 31.9
"SNP_FB_0435530" "chr1A" 85.185 27 4 0 1 27 13758081 13758107 3.8 31.9
"SNP_FB_0435530" "chr1A" 86.207 29 3 1 5 32 15482765 15482737 3.8 31.9
"SNP_FB_0435530" "chr1A" 90.909 22 2 0 6 27 28105786 28105765 3.8 31.9
"SNP_FB_0435530" "chr1A" 100 17 0 0 11 27 30971067 30971083 3.8 31.9
"SNP_FB_0435530" "chr2A" 100 32 0 0 1 32 35045162 35045131 2.75e-08 59
"SNP_FB_0435530" "chr2A" 96.97 33 1 0 1 33 8950729 8950697 3.35e-07 56.3
"SNP_FB_0435530" "chr2A" 100 30 0 0 1 30 10959613 10959584 3.35e-07 55.4
"SNP_FB_0435530" "chr2A" 100 30 0 0 1 30 12742852 12742823 3.35e-07 55.4
"SNP_FB_0435530" "chr2A" 100 30 0 0 1 30 12753694 12753665 3.35e-07 55.4
"SNP_FB_0435530" "chr2A" 100 30 0 0 1 30 14562570 14562541 3.35e-07 55.4
"SNP_FB_0435530" "chr2A" 96.875 32 1 0 1 32 341641 341672 1.17e-06 54.5
"SNP_FB_0435530" "chr2A" 96.875 32 1 0 1 32 565756 565787 1.17e-06 54.5
"SNP_FB_0435530" "chr2A" 96.875 32 1 0 1 32 4748278 4748247 1.17e-06 54.5
"SNP_FB_0435530" "chr2A" 94.118 34 2 0 1 34 2729467 2729500 1.17e-06 53.6
"SNP_FB_0435530" "chr2A" 93.939 33 2 0 1 33 9348882 9348914 4.08e-06 51.8
"SNP_FB_0435530" "chr2A" 96.667 30 1 0 1 30 32846614 32846643 1.42e-05 50.9
"SNP_FB_0435530" "chr2A" 96.667 30 1 0 1 30 35660945 35660974 1.42e-05 50.9
"SNP_FB_0435530" "chr2A" 93.75 32 2 0 1 32 31813932 31813963 1.42e-05 50
"SNP_FB_0435530" "chr2A" 100 26 0 0 1 26 30320522 30320547 4.97e-05 48.2
"SNP_FB_0435530" "chr2A" 96.429 28 1 0 1 28 11128668 11128695 0.000174 47.3
"SNP_FB_0435530" "chr2A" 96.429 28 1 0 1 28 11141842 11141869 0.000174 47.3
"SNP_FB_0435530" "chr2A" 96.429 28 1 0 1 28 30462895 30462868 0.000174 47.3
"SNP_FB_0435530" "chr2A" 90.909 33 3 0 1 33 35451282 35451314 0.000174 47.3
"SNP_FB_0435530" "chr2A" 90.625 32 3 0 1 32 27025359 27025328 0.000606 45.5
"SNP_FB_0435530" "chr2A" 100 24 0 0 1 24 10523786 10523763 0.000606 44.6
"SNP_FB_0435530" "chr2A" 100 24 0 0 1 24 23047568 23047591 0.000606 44.6
"SNP_FB_0435530" "chr2A" 96.154 26 1 0 1 26 12627734 12627709 0.002 43.7
"SNP_FB_0435530" "chr2A" 84.211 38 6 0 1 38 36472284 36472321 0.002 42.8
"SNP_FB_0435530" "chr2A" 87.879 33 4 0 1 33 38228610 38228642 0.002 42.8
"SNP_FB_0435530" "chr2A" 85.714 35 5 0 1 35 33313847 33313813 0.007 41.9
"SNP_FB_0435530" "chr2A" 87.5 32 4 0 1 32 21063289 21063258 0.007 41
"SNP_FB_0435530" "chr2A" 87.5 32 4 0 1 32 23073638 23073607 0.007 41
"SNP_FB_0435530" "chr2A" 89.655 29 3 0 5 33 4083937 4083909 0.026 40.1
"SNP_FB_0435530" "chr2A" 95.833 24 1 0 9 32 36471968 36471945 0.026 40.1
"SNP_FB_0435530" "chr2A" 92.308 26 2 0 1 26 7572968 7572943 0.026 39.2
"SNP_FB_0435530" "chr2A" 84.848 33 5 0 1 33 18578411 18578443 0.09 38.3
"SNP_FB_0435530" "chr2A" 90 30 2 1 1 30 19438249 19438277 0.09 38.3
"SNP_FB_0435530" "chr2A" 90 30 2 1 1 30 29453507 29453479 0.09 38.3
"SNP_FB_0435530" "chr2A" 95.652 23 1 0 1 23 39152623 39152601 0.09 38.3
"SNP_FB_0435530" "chr2A" 95.652 23 1 0 6 28 39320719 39320697 0.09 38.3
"SNP_FB_0435530" "chr2A" 100 20 0 0 14 33 11128348 11128329 0.09 37.4
"SNP_FB_0435530" "chr2A" 100 20 0 0 14 33 11141522 11141503 0.09 37.4
"SNP_FB_0435530" "chr2A" 82.857 35 6 0 1 35 21693384 21693418 0.09 37.4
"SNP_FB_0435530" "chr2A" 95.833 24 0 1 8 30 4748593 4748616 0.31 36.5
"SNP_FB_0435530" "chr2A" 95.455 22 1 0 9 30 21693072 21693051 0.31 36.5
"SNP_FB_0435530" "chr2A" 88.889 27 3 0 4 30 23073948 23073974 0.31 36.5
"SNP_FB_0435530" "chr2A" 84.375 32 5 0 1 32 30478167 30478136 0.31 36.5
"SNP_FB_0435530" "chr2A" 88.889 27 3 0 6 32 31114706 31114732 0.31 36.5
"SNP_FB_0435530" "chr2A" 95.455 22 1 0 3 24 34336614 34336593 0.31 36.5
"SNP_FB_0435530" "chr2A" 100 19 0 0 14 32 5957460 5957442 0.31 35.6
"SNP_FB_0435530" "chr2A" 91.667 24 2 0 9 32 12628046 12628069 0.31 35.6
"SNP_FB_0435530" "chr2A" 91.667 24 2 0 14 37 14562888 14562911 0.31 35.6
"SNP_FB_0435530" "chr2A" 92.308 26 1 1 8 32 30320211 30320186 0.31 35.6
"SNP_FB_0435530" "chr2A" 100 19 0 0 14 32 30463214 30463232 0.31 35.6
"SNP_FB_0435530" "chr2A" 88.462 26 3 0 1 26 30436871 30436896 1.1 34.6
"SNP_FB_0435530" "chr2A" 95.238 21 1 0 4 24 31986593 31986573 1.1 34.6
"SNP_FB_0435530" "chr2A" 81.818 33 6 0 8 40 34361367 34361335 1.1 33.7
"SNP_FB_0435530" "chr2A" 95 20 1 0 13 32 30436555 30436536 3.8 32.8
"SNP_FB_0435530" "chr2A" 83.333 30 5 0 1 30 32188361 32188390 3.8 32.8
"SNP_FB_0435530" "chr2A" 83.333 30 5 0 6 35 33313723 33313694 3.8 32.8
"SNP_FB_0435530" "chr2A" 95 20 1 0 2 21 33731434 33731453 3.8 32.8
"SNP_FB_0435530" "chr2A" 100 17 0 0 30 46 3594915 3594899 3.8 31.9
"SNP_FB_0435530" "chr2A" 90.909 22 2 0 1 22 5957780 5957801 3.8 31.9
"SNP_FB_0435530" "chr2A" 100 17 0 0 14 30 21063598 21063614 3.8 31.9
"SNP_FB_0435530" "chr2A" 85.185 27 4 0 4 30 25257255 25257281 3.8 31.9
"SNP_FB_0435530" "chr5A" 94.595 37 2 0 1 37 15883866 15883830 2.75e-08 59
"SNP_FB_0435530" "chr5A" 100 32 0 0 1 32 38902556 38902587 2.75e-08 59
"SNP_FB_0435530" "chr5A" 97.059 34 1 0 1 34 3965867 3965900 9.6e-08 58.1
"SNP_FB_0435530" "chr5A" 97.059 34 1 0 1 34 41592753 41592786 9.6e-08 58.1
"SNP_FB_0435530" "chr5A" 96.97 33 1 0 1 33 5148168 5148136 3.35e-07 56.3
"SNP_FB_0435530" "chr5A" 92.105 38 3 0 1 38 5411446 5411483 3.35e-07 56.3
"SNP_FB_0435530" "chr5A" 96.97 33 1 0 1 33 12864124 12864092 3.35e-07 56.3
"SNP_FB_0435530" "chr5A" 92.105 38 3 0 1 38 31390950 31390987 3.35e-07 56.3
"SNP_FB_0435530" "chr5A" 100 30 0 0 1 30 18258701 18258730 3.35e-07 55.4
"SNP_FB_0435530" "chr5A" 94.286 35 2 0 1 35 24754429 24754395 3.35e-07 55.4
"SNP_FB_0435530" "chr5A" 94.286 35 2 0 1 35 24765435 24765401 3.35e-07 55.4
"SNP_FB_0435530" "chr5A" 100 30 0 0 1 30 32578767 32578738 3.35e-07 55.4
"SNP_FB_0435530" "chr5A" 100 30 0 0 1 30 46786575 46786604 3.35e-07 55.4
"SNP_FB_0435530" "chr5A" 100 30 0 0 1 30 47564109 47564138 3.35e-07 55.4
"SNP_FB_0435530" "chr5A" 96.875 32 1 0 1 32 41373270 41373301 1.17e-06 54.5
"SNP_FB_0435530" "chr5A" 88.372 43 4 1 1 43 16293264 16293223 4.08e-06 52.7
"SNP_FB_0435530" "chr5A" 91.667 36 3 0 1 36 44307198 44307163 4.08e-06 52.7
"SNP_FB_0435530" "chr5A" 93.939 33 2 0 1 33 25181174 25181142 4.08e-06 51.8
"SNP_FB_0435530" "chr5A" 96.667 30 1 0 1 30 26754774 26754803 1.42e-05 50.9
"SNP_FB_0435530" "chr5A" 96.667 30 1 0 1 30 32507808 32507779 1.42e-05 50.9
"SNP_FB_0435530" "chr5A" 96.667 30 1 0 1 30 38906563 38906534 1.42e-05 50.9
"SNP_FB_0435530" "chr5A" 96.667 30 1 0 1 30 45305693 45305722 1.42e-05 50.9
"SNP_FB_0435530" "chr5A" 93.75 32 2 0 1 32 17765516 17765547 1.42e-05 50
"SNP_FB_0435530" "chr5A" 93.75 32 2 0 1 32 28473527 28473558 1.42e-05 50
"SNP_FB_0435530" "chr5A" 93.75 32 2 0 1 32 30318342 30318373 1.42e-05 50
"SNP_FB_0435530" "chr5A" 93.75 32 2 0 1 32 39615422 39615391 1.42e-05 50
"SNP_FB_0435530" "chr5A" 93.548 31 2 0 1 31 24392342 24392372 4.97e-05 48.2
"SNP_FB_0435530" "chr5A" 100 26 0 0 1 26 31910769 31910794 4.97e-05 48.2
"SNP_FB_0435530" "chr5A" 90.909 33 3 0 2 34 36889820 36889852 0.000174 47.3
"SNP_FB_0435530" "chr5A" 93.333 30 2 0 1 30 33702915 33702886 0.000174 46.4
"SNP_FB_0435530" "chr5A" 100 25 0 0 8 32 34073221 34073245 0.000174 46.4
"SNP_FB_0435530" "chr5A" 87.179 39 4 1 1 39 10234099 10234062 0.000606 45.5
"SNP_FB_0435530" "chr5A" 88.235 34 4 0 1 34 19766454 19766421 0.000606 44.6
"SNP_FB_0435530" "chr5A" 96.154 26 1 0 1 26 12089628 12089603 0.002 43.7
"SNP_FB_0435530" "chr5A" 96.154 26 1 0 9 34 42909231 42909256 0.002 43.7
"SNP_FB_0435530" "chr5A" 96 25 1 0 8 32 28801549 28801573 0.007 41.9
"SNP_FB_0435530" "chr5A" 96 25 1 0 9 33 32579080 32579104 0.007 41.9
"SNP_FB_0435530" "chr5A" 90 30 3 0 1 30 46676560 46676531 0.007 41.9
"SNP_FB_0435530" "chr5A" 90 30 3 0 1 30 46688620 46688591 0.007 41.9
"SNP_FB_0435530" "chr5A" 100 22 0 0 9 30 24392027 24392006 0.007 41
"SNP_FB_0435530" "chr5A" 87.5 32 4 0 1 32 30768507 30768476 0.007 41
"SNP_FB_0435530" "chr5A" 87.5 32 4 0 1 32 44898455 44898486 0.007 41
"SNP_FB_0435530" "chr5A" 85.294 34 5 0 1 34 28033426 28033393 0.026 40.1
"SNP_FB_0435530" "chr5A" 85.294 34 5 0 1 34 28385719 28385686 0.026 40.1
"SNP_FB_0435530" "chr5A" 95.833 24 1 0 9 32 44307511 44307534 0.026 40.1
"SNP_FB_0435530" "chr5A" 87.879 33 3 1 8 39 18279392 18279424 0.026 39.2
"SNP_FB_0435530" "chr5A" 95.652 23 1 0 1 23 2293590 2293568 0.09 38.3
"SNP_FB_0435530" "chr5A" 95.652 23 1 0 9 31 2293903 2293925 0.09 38.3
"SNP_FB_0435530" "chr5A" 86.667 30 4 0 1 30 35392716 35392687 0.09 37.4
"SNP_FB_0435530" "chr5A" 92 25 2 0 14 38 38906882 38906906 0.09 37.4
"SNP_FB_0435530" "chr5A" 86.667 30 4 0 9 38 46676859 46676888 0.09 37.4
"SNP_FB_0435530" "chr5A" 86.667 30 4 0 9 38 46688919 46688948 0.09 37.4
"SNP_FB_0435530" "chr5A" 88.889 27 3 0 1 27 11085687 11085661 0.31 36.5
"SNP_FB_0435530" "chr5A" 95.455 22 1 0 1 22 28769775 28769796 0.31 36.5
"SNP_FB_0435530" "chr5A" 95.455 22 1 0 1 22 44301945 44301924 0.31 36.5
"SNP_FB_0435530" "chr5A" 91.667 24 2 0 9 32 15897115 15897092 0.31 35.6
"SNP_FB_0435530" "chr5A" 95.238 21 1 0 10 30 3861187 3861167 1.1 34.6
"SNP_FB_0435530" "chr5A" 95.238 21 1 0 12 32 5411194 5411174 1.1 34.6
"SNP_FB_0435530" "chr5A" 95.238 21 1 0 14 34 33703234 33703254 1.1 34.6
"SNP_FB_0435530" "chr5A" 81.818 33 6 0 1 33 3940817 3940849 1.1 33.7
"SNP_FB_0435530" "chr5A" 100 18 0 0 14 31 28769520 28769503 1.1 33.7
"SNP_FB_0435530" "chr5A" 88 25 3 0 6 30 968862 968886 3.8 32.8
"SNP_FB_0435530" "chr5A" 95 20 1 0 14 33 18258384 18258365 3.8 32.8
"SNP_FB_0435530" "chr5A" 80 35 2 1 1 30 25181811 25181845 3.8 32.8
"SNP_FB_0435530" "chr5A" 95 20 1 0 2 21 29407254 29407273 3.8 32.8
"SNP_FB_0435530" "chr5A" 95.455 22 0 1 8 28 39615732 39615753 3.8 32.8
"SNP_FB_0435530" "chr5A" 100 17 0 0 14 30 16293580 16293596 3.8 31.9
"SNP_FB_0435530" "chr5A" 90.909 22 2 0 16 37 17765195 17765174 3.8 31.9
"SNP_FB_0435530" "chr5A" 85.185 27 4 0 6 32 30359950 30359976 3.8 31.9
"SNP_FB_0435530" "chr5A" 100 17 0 0 2 18 36643429 36643413 3.8 31.9
"SNP_FB_0435530" "chr5A" 90.909 22 2 0 9 30 38902330 38902309 3.8 31.9
"SNP_FB_0435530" "chr5A" 100 17 0 0 14 30 41372952 41372936 3.8 31.9
"SNP_FB_0435530" "chr5A" 100 17 0 0 14 30 44512861 44512845 3.8 31.9
"SNP_FB_0435530" "chr5A" 85.185 27 4 0 4 30 44898144 44898118 3.8 31.9
"SNP_FB_0435530" "chr5A" 100 17 0 0 6 22 46621274 46621258 3.8 31.9
"SNP_FB_0945576" "chr15A" 100 50 0 0 1 50 56534510 56534559 4.65e-18 91.5
"SNP_FB_0945576" "chr15A" 91.111 45 4 0 1 45 19191077 19191121 6.47e-10 64.4
"SNP_FB_0945576" "chr15A" 91.111 45 4 0 1 45 56534564 56534608 6.47e-10 64.4
"SNP_FB_0945576" "chr15A" 84.615 52 6 1 1 50 56530200 56530251 3.35e-07 56.3
"SNP_FB_0945576" "chr15A" 86.275 51 5 2 1 50 19191023 19191072 1.17e-06 54.5
"SNP_FB_0945576" "chr15A" 82 50 8 1 1 50 23687192 23687144 0.000174 47.3
"SNP_FB_0945576" "chr15A" 79.07 43 9 0 1 43 29527555 29527597 0.09 38.3
"SNP_FB_0945576" "chr5A" 92 50 4 0 1 50 5885675 5885724 1.25e-12 73.4
"SNP_FB_0945576" "chr5A" 86 50 6 1 1 50 37291220 37291268 3.35e-07 56.3
"SNP_FB_0945576" "chr5A" 80.488 41 8 0 5 45 5231090 5231130 0.026 39.2
"SNP_FB_0945576" "chr14A" 92 50 4 0 1 50 14800616 14800665 1.25e-12 73.4
"SNP_FB_0945576" "chr14A" 84 50 7 1 1 50 9940877 9940829 4.08e-06 51.8
"SNP_FB_0945576" "chr14A" 84.444 45 7 0 1 45 21684693 21684737 1.42e-05 50.9
"SNP_FB_0945576" "chr14A" 84.783 46 6 1 5 50 14800674 14800718 4.97e-05 49.1
"SNP_FB_0945576" "chr14A" 82.353 51 7 2 1 50 9930568 9930519 0.000606 45.5
"SNP_FB_0945576" "chr14A" 84.615 39 5 1 12 50 9940919 9940882 0.007 41
"SNP_FB_0945576" "chr14A" 78.571 42 8 1 3 43 24168425 24168384 3.8 32.8
"SNP_FB_0945576" "chr14A" 90.909 22 2 0 27 48 14938249 14938228 3.8 31.9
"SNP_FB_0945576" "chr1A" 93.333 45 3 0 6 50 20236968 20236924 5.31e-11 68.9
"SNP_FB_0945576" "chr1A" 93.333 45 3 0 6 50 20255910 20255866 5.31e-11 68.9
"SNP_FB_0945576" "chr1A" 84 50 7 1 1 50 20236919 20236871 4.08e-06 51.8
"SNP_FB_0945576" "chr1A" 84 50 7 1 1 50 20255861 20255813 4.08e-06 51.8
"SNP_FB_0945576" "chr1A" 81.633 49 8 1 2 49 13958028 13957980 0.000606 45.5
"SNP_FB_0945576" "chr1A" 81.395 43 7 1 1 42 27034793 27034751 0.026 39.2
"SNP_FB_0945576" "chr10A" 93.333 45 3 0 1 45 40151757 40151713 5.31e-11 68.9
"SNP_FB_0945576" "chr10A" 93.333 45 3 0 1 45 40183357 40183401 5.31e-11 68.9
"SNP_FB_0945576" "chr10A" 93.333 45 3 0 1 45 40233839 40233883 5.31e-11 68.9
"SNP_FB_0945576" "chr10A" 90 50 4 1 1 49 26852946 26852897 6.47e-10 65.3
"SNP_FB_0945576" "chr10A" 88 50 5 1 1 50 27057857 27057809 7.88e-09 60.8
"SNP_FB_0945576" "chr10A" 88 50 5 1 1 50 28952994 28953042 7.88e-09 60.8
"SNP_FB_0945576" "chr10A" 88.235 51 4 2 1 50 31413238 31413287 2.75e-08 59
"SNP_FB_0945576" "chr10A" 84 50 7 1 1 50 3128645 3128693 4.08e-06 51.8
"SNP_FB_0945576" "chr10A" 84 50 7 1 1 50 3140264 3140312 4.08e-06 51.8
"SNP_FB_0945576" "chr10A" 84 50 7 1 1 50 34160099 34160051 4.08e-06 51.8
"SNP_FB_0945576" "chr10A" 85.294 34 5 0 12 45 28769345 28769312 0.026 40.1
"SNP_FB_0945576" "chr10A" 81.25 48 7 2 4 50 28952904 28952950 0.026 40.1
"SNP_FB_0945576" "chr10A" 81.25 48 7 2 4 50 39971245 39971199 0.026 40.1
"SNP_FB_0945576" "chr10A" 78 50 10 1 1 50 9852850 9852802 0.09 38.3
"SNP_FB_0945576" "chr10A" 77.778 45 10 0 1 45 6382199 6382155 0.09 37.4
"SNP_FB_0945576" "chr10A" 77.778 45 10 0 1 45 39971194 39971150 0.09 37.4
"SNP_FB_0945576" "chr10A" 80.488 41 7 1 1 40 37307949 37307989 0.31 35.6
"SNP_FB_0945576" "chr10A" 76 50 11 1 1 50 10216916 10216964 1.1 33.7
"SNP_FB_0945576" "chr10A" 92 25 1 1 26 50 32256272 32256249 1.1 33.7
"SNP_FB_0945576" "chr3A" 90 50 4 1 1 50 5906775 5906823 6.47e-10 65.3
"SNP_FB_0945576" "chr3A" 84 50 7 1 1 50 1743068 1743116 4.08e-06 51.8
"SNP_FB_0945576" "chr3A" 89.474 38 3 1 13 50 1747000 1747036 4.97e-05 48.2
"SNP_FB_0945576" "chr3A" 80.392 51 8 2 1 50 1743014 1743063 0.007 41
"SNP_FB_0945576" "chr3A" 91.304 23 2 0 1 23 31555517 31555495 1.1 33.7
"SNP_FB_0945576" "chr6A" 91.111 45 4 0 6 50 36796135 36796179 6.47e-10 64.4
"SNP_FB_0945576" "chr6A" 82.353 51 7 2 1 50 16724431 16724382 0.000606 45.5
"SNP_FB_0945576" "chr6A" 81.25 48 7 2 4 50 20613510 20613556 0.026 40.1
"SNP_FB_0945576" "chr6A" 80.435 46 8 1 1 45 20620660 20620705 0.026 40.1
"SNP_FB_0945576" "chr6A" 81.395 43 7 1 1 42 35718500 35718542 0.026 39.2
"SNP_FB_0945576" "chr6A" 95 20 1 0 1 20 16724377 16724358 3.8 32.8
"SNP_FB_0945576" "chr6A" 79.487 39 7 1 12 50 17286894 17286931 3.8 31.9
"SNP_FB_0945576" "chr11A" 88 50 5 1 1 50 1852792 1852744 7.88e-09 60.8
"SNP_FB_0945576" "chr11A" 79.545 44 8 1 1 43 20433840 20433797 0.31 36.5
"SNP_FB_0945576" "chr11A" 79.07 43 8 1 1 42 16482568 16482610 1.1 34.6
"SNP_FB_0945576" "chr11A" 75.556 45 11 0 1 45 18571196 18571240 3.8 32.8
"SNP_FB_0945576" "chr16A" 88 50 5 1 1 50 33648255 33648303 7.88e-09 60.8
"SNP_FB_0945576" "chr16A" 86 50 6 1 1 50 38359082 38359034 3.35e-07 56.3
"SNP_FB_0945576" "chr16A" 84.615 39 5 1 12 50 10564379 10564342 0.007 41
"SNP_FB_0945576" "chr16A" 84.615 39 5 1 12 50 10564433 10564396 0.007 41
"SNP_FB_0945576" "chr16A" 78 50 10 1 1 50 21649506 21649458 0.09 38.3
"SNP_FB_0945576" "chr16A" 78 50 10 1 1 50 25713784 25713832 0.09 38.3
"SNP_FB_0945576" "chr2A" 86 50 6 1 1 50 19388331 19388283 3.35e-07 56.3
"SNP_FB_0945576" "chr2A" 83.721 43 6 1 1 42 28438425 28438467 0.002 43.7
"SNP_FB_0945576" "chr2A" 82.5 40 6 1 4 42 39197784 39197745 0.09 38.3
"SNP_FB_0945576" "chr2A" 79.07 43 8 1 1 42 32422266 32422308 1.1 34.6
"SNP_FB_0945576" "chr2A" 88.889 27 1 1 2 26 26796583 26796557 1.1 33.7
"SNP_FB_0945576" "chr2A" 76 50 11 1 1 50 37849024 37848976 1.1 33.7
"SNP_FB_0945576" "chr7A" 86 50 6 1 1 50 23289398 23289446 3.35e-07 56.3
"SNP_FB_0945576" "chr7A" 80 50 9 1 1 50 1777554 1777602 0.002 42.8
"SNP_FB_0945576" "chr7A" 81.395 43 7 1 1 42 14714119 14714161 0.026 39.2
"SNP_FB_0945576" "chr7A" 79.545 44 8 1 3 45 23289346 23289389 0.31 36.5
"SNP_FB_0945576" "chr8A" 84 50 7 1 1 49 13568457 13568408 4.08e-06 51.8
"SNP_FB_0945576" "chr8A" 84 50 7 1 1 50 28244308 28244260 4.08e-06 51.8
"SNP_FB_0945576" "chr8A" 84.444 45 7 0 6 50 5859248 5859204 1.42e-05 50.9
"SNP_FB_0945576" "chr8A" 80 50 9 1 1 50 13568404 13568356 0.002 42.8
"SNP_FB_0945576" "chr8A" 80 40 7 1 4 42 27109495 27109534 1.1 33.7
"SNP_FB_0945576" "chr9A" 84 50 7 1 1 50 36288679 36288727 4.08e-06 51.8
"SNP_FB_0945576" "chr9A" 85.714 49 5 2 3 50 36288627 36288674 1.42e-05 50.9
"SNP_FB_0945576" "chr9A" 86.047 43 5 1 1 42 5138428 5138386 4.97e-05 48.2
"SNP_FB_0945576" "chr9A" 83.721 43 5 1 5 45 35314345 35314303 0.000606 44.6
"SNP_FB_0945576" "chr9A" 84.615 39 5 1 12 50 3534542 3534579 0.007 41
"SNP_FB_0945576" "chr9A" 85.714 28 4 0 9 36 28545793 28545820 1.1 33.7
"SNP_FB_0945576" "chr12A" 84 50 7 1 1 50 2315312 2315264 4.08e-06 51.8
"SNP_FB_0945576" "chr12A" 80 50 9 1 1 49 18401811 18401762 0.002 42.8
"SNP_FB_0945576" "chr12A" 78.431 51 10 1 1 50 28971810 28971860 0.026 40.1
"SNP_FB_0945576" "chr12A" 81.395 43 7 1 1 42 25890406 25890448 0.026 39.2
"SNP_FB_0945576" "chr12A" 84.848 33 5 0 13 45 2314615 2314583 0.09 38.3
"SNP_FB_0945576" "chr12A" 82.5 40 6 1 4 42 8245387 8245426 0.09 38.3
"SNP_FB_0945576" "chr13A" 89.744 39 3 1 12 50 17561923 17561960 1.42e-05 50
"SNP_FB_0945576" "chr13A" 76.471 51 11 1 1 50 22687371 22687421 0.31 35.6
"SNP_FB_0945576" "chr13A" 90.909 22 2 0 27 48 1323621 1323600 3.8 31.9
"SNP_FB_0945576" "chr13A" 79.487 39 7 1 12 49 7414826 7414864 3.8 31.9
"SNP_FB_0945576" "chr4A" 84.615 39 6 0 12 50 25993330 25993292 0.000606 44.6
"SNP_FB_0945576" "chr17A" 81.395 43 7 1 1 42 15692699 15692741 0.026 39.2
"SNP_FB_0945576" "chr17A" 82.051 39 6 1 12 50 10907116 10907079 0.31 36.5
"SNP_FB_0945576" "chr17A" 85.185 27 4 0 13 39 12399646 12399672 3.8 31.9
"SNP_FB_0945583" "chr15A" 100 50 0 0 1 50 56533808 56533857 4.65e-18 91.5
"SNP_FB_0945583" "chr15A" 83.333 36 6 0 15 50 14971751 14971786 0.026 39.2
"SNP_FB_0945583" "chr15A" 83.333 36 6 0 15 50 28079537 28079502 0.026 39.2
"SNP_FB_0945583" "chr15A" 95.652 23 1 0 5 27 41625252 41625274 0.09 38.3
"SNP_FB_0945583" "chr15A" 95.455 22 1 0 5 26 47381767 47381746 0.31 36.5
"SNP_FB_0945583" "chr15A" 92 25 0 1 7 29 11836660 11836636 1.1 34.6
"SNP_FB_0945583" "chr15A" 95.238 21 1 0 6 26 49288775 49288795 1.1 34.6
"SNP_FB_0945583" "chr15A" 95.238 21 1 0 5 25 50036236 50036256 1.1 34.6
"SNP_FB_0945583" "chr15A" 100 18 0 0 7 24 49293021 49293004 1.1 33.7
"SNP_FB_0945583" "chr15A" 100 18 0 0 7 24 49304589 49304572 1.1 33.7
"SNP_FB_0945583" "chr15A" 91.304 23 2 0 7 29 54344489 54344467 1.1 33.7
"SNP_FB_0945583" "chr15A" 88 25 3 0 3 27 17396852 17396828 3.8 32.8
"SNP_FB_0945583" "chr15A" 88 25 3 0 3 27 17406881 17406857 3.8 32.8
"SNP_FB_0945583" "chr15A" 81.081 37 6 1 15 50 38346645 38346681 3.8 32.8
"SNP_FB_0945583" "chr15A" 81.081 37 6 1 15 50 50379272 50379236 3.8 32.8
"SNP_FB_0945583" "chr15A" 100 17 0 0 8 24 6841834 6841850 3.8 31.9
"SNP_FB_0945583" "chr15A" 100 17 0 0 34 50 8861596 8861612 3.8 31.9
"SNP_FB_0945583" "chr15A" 100 17 0 0 5 21 22059164 22059148 3.8 31.9
"SNP_FB_0945583" "chr15A" 90.909 22 2 0 5 26 33672912 33672891 3.8 31.9
"SNP_FB_0945583" "chr15A" 90.909 22 2 0 7 28 37400721 37400700 3.8 31.9
"SNP_FB_0945583" "chr5A" 94.595 37 1 1 15 50 28649392 28649428 3.35e-07 55.4
"SNP_FB_0945583" "chr5A" 88.889 36 3 1 15 50 860246 860280 0.000606 44.6
"SNP_FB_0945583" "chr5A" 88.889 36 3 1 15 50 922341 922375 0.000606 44.6
"SNP_FB_0945583" "chr5A" 90.323 31 3 0 15 45 8020795 8020765 0.002 43.7
"SNP_FB_0945583" "chr5A" 86.111 36 5 0 15 50 30584075 30584040 0.002 43.7
"SNP_FB_0945583" "chr5A" 87.5 32 2 1 8 37 20183194 20183225 0.09 38.3
"SNP_FB_0945583" "chr5A" 87.5 32 2 1 8 37 20194407 20194438 0.09 38.3
"SNP_FB_0945583" "chr5A" 95.652 23 1 0 5 27 35174976 35174998 0.09 38.3
"SNP_FB_0945583" "chr5A" 86.667 30 4 0 10 39 15507245 15507216 0.09 37.4
"SNP_FB_0945583" "chr5A" 95.455 22 1 0 5 26 14381100 14381079 0.31 36.5
"SNP_FB_0945583" "chr5A" 95.455 22 1 0 5 26 14385634 14385613 0.31 36.5
"SNP_FB_0945583" "chr5A" 86.207 29 4 0 11 39 22183414 22183442 0.31 35.6
"SNP_FB_0945583" "chr5A" 86.207 29 4 0 11 39 30194033 30194005 0.31 35.6
"SNP_FB_0945583" "chr5A" 100 18 0 0 5 22 3568949 3568932 1.1 33.7
"SNP_FB_0945583" "chr5A" 100 18 0 0 8 25 9432042 9432059 1.1 33.7
"SNP_FB_0945583" "chr5A" 100 18 0 0 7 24 32354868 32354885 1.1 33.7
"SNP_FB_0945583" "chr5A" 95.455 22 0 1 6 26 32609212 32609191 3.8 32.8
"SNP_FB_0945583" "chr5A" 84.375 32 0 2 7 38 24502599 24502573 3.8 31.9
"SNP_FB_0945583" "chr5A" 91.667 24 1 1 2 25 40298255 40298277 3.8 31.9
"SNP_FB_0945583" "chr5A" 100 17 0 0 8 24 41766134 41766150 3.8 31.9
"SNP_FB_0945583" "chr5A" 90.909 22 2 0 2 23 45421950 45421971 3.8 31.9
"SNP_FB_0945583" "chr8A" 83.673 49 6 1 2 50 13551248 13551202 1.42e-05 50.9
"SNP_FB_0945583" "chr8A" 82.979 47 5 1 2 48 9079438 9079395 4.97e-05 48.2
"SNP_FB_0945583" "chr8A" 88.889 36 4 0 15 50 29876971 29876936 4.97e-05 48.2
"SNP_FB_0945583" "chr8A" 86.111 36 5 0 15 50 27205956 27205991 0.002 43.7
"SNP_FB_0945583" "chr8A" 92.593 27 0 1 3 27 1449643 1449669 0.09 38.3
"SNP_FB_0945583" "chr8A" 95.455 22 1 0 5 26 24710796 24710817 0.31 36.5
"SNP_FB_0945583" "chr8A" 100 18 0 0 7 24 13131125 13131108 1.1 33.7
"SNP_FB_0945583" "chr8A" 95 20 1 0 5 24 18388005 18388024 3.8 32.8
"SNP_FB_0945583" "chr8A" 95 20 1 0 5 24 18400923 18400942 3.8 32.8
"SNP_FB_0945583" "chr8A" 95 20 1 0 5 24 18412687 18412706 3.8 32.8
"SNP_FB_0945583" "chr8A" 100 17 0 0 8 24 5627088 5627072 3.8 31.9
"SNP_FB_0945583" "chr8A" 100 17 0 0 8 24 5637700 5637684 3.8 31.9
"SNP_FB_0945583" "chr8A" 85.185 27 4 0 5 31 30982497 30982523 3.8 31.9
"SNP_FB_0945583" "chr8A" 100 17 0 0 7 23 31601176 31601160 3.8 31.9
"SNP_FB_0945583" "chr14A" 82 50 5 1 1 50 1520505 1520550 1.42e-05 50
"SNP_FB_0945583" "chr14A" 88.889 36 4 0 15 50 1079540 1079505 4.97e-05 48.2
"SNP_FB_0945583" "chr14A" 81.25 48 5 1 3 50 24933696 24933653 0.000174 46.4
"SNP_FB_0945583" "chr14A" 86.111 36 5 0 15 50 9931254 9931219 0.002 43.7
"SNP_FB_0945583" "chr14A" 79.545 44 5 1 1 44 25351036 25351075 0.026 39.2
"SNP_FB_0945583" "chr14A" 95.455 22 1 0 5 26 12664573 12664594 0.31 36.5
"SNP_FB_0945583" "chr14A" 92 25 0 1 8 30 10081869 10081845 1.1 34.6
"SNP_FB_0945583" "chr14A" 91.304 23 2 0 8 30 15897784 15897806 1.1 33.7
"SNP_FB_0945583" "chr14A" 86.667 30 3 1 8 37 25193735 25193707 1.1 33.7
"SNP_FB_0945583" "chr14A" 83.333 30 5 0 15 44 9804213 9804184 3.8 32.8
"SNP_FB_0945583" "chr14A" 90.909 22 2 0 1 22 28616534 28616513 3.8 31.9
"SNP_FB_0945583" "chr2A" 88.889 36 4 0 15 50 35481176 35481211 4.97e-05 48.2
"SNP_FB_0945583" "chr2A" 89.189 37 3 1 15 50 19647828 19647864 0.000174 46.4
"SNP_FB_0945583" "chr2A" 90 30 3 0 15 44 29160136 29160165 0.007 41.9
"SNP_FB_0945583" "chr2A" 95.652 23 1 0 5 27 24762133 24762111 0.09 38.3
"SNP_FB_0945583" "chr2A" 95.455 22 1 0 5 26 24814684 24814663 0.31 36.5
"SNP_FB_0945583" "chr2A" 95.238 21 1 0 6 26 11186777 11186757 1.1 34.6
"SNP_FB_0945583" "chr2A" 100 18 0 0 7 24 7271159 7271142 1.1 33.7
"SNP_FB_0945583" "chr2A" 100 17 0 0 7 23 11445528 11445512 3.8 31.9
"SNP_FB_0945583" "chr2A" 91.667 24 1 1 7 30 20655223 20655201 3.8 31.9
"SNP_FB_0945583" "chr2A" 90.909 22 2 0 5 26 31033085 31033064 3.8 31.9
"SNP_FB_0945583" "chr7A" 88.889 36 4 0 15 50 14440019 14439984 4.97e-05 48.2
"SNP_FB_0945583" "chr7A" 91.667 24 2 0 6 29 6848596 6848619 0.31 35.6
"SNP_FB_0945583" "chr7A" 91.667 24 2 0 7 30 25429485 25429508 0.31 35.6
"SNP_FB_0945583" "chr7A" 91.667 24 2 0 7 30 25444306 25444329 0.31 35.6
"SNP_FB_0945583" "chr7A" 100 18 0 0 7 24 10090454 10090471 1.1 33.7
"SNP_FB_0945583" "chr7A" 95 20 1 0 7 26 18131488 18131507 3.8 32.8
"SNP_FB_0945583" "chr7A" 100 17 0 0 8 24 2659316 2659332 3.8 31.9
"SNP_FB_0945583" "chr7A" 90.909 22 2 0 5 26 12162791 12162812 3.8 31.9
"SNP_FB_0945583" "chr7A" 86.207 29 3 1 1 29 18420571 18420598 3.8 31.9
"SNP_FB_0945583" "chr7A" 100 17 0 0 8 24 21905974 21905990 3.8 31.9
"SNP_FB_0945583" "chr7A" 90.909 22 2 0 3 24 29947891 29947870 3.8 31.9
"SNP_FB_0945583" "chr7A" 85.185 27 4 0 6 32 30709165 30709191 3.8 31.9
"SNP_FB_0945583" "chr10A" 86.111 36 5 0 15 50 18599387 18599352 0.002 43.7
"SNP_FB_0945583" "chr10A" 83.333 36 6 0 15 50 6696299 6696264 0.026 39.2
"SNP_FB_0945583" "chr10A" 95.455 22 1 0 5 26 14936985 14937006 0.31 36.5
"SNP_FB_0945583" "chr10A" 95.455 22 1 0 5 26 29309140 29309119 0.31 36.5
"SNP_FB_0945583" "chr10A" 80.556 36 7 0 15 50 4265798 4265763 1.1 34.6
"SNP_FB_0945583" "chr10A" 95.238 21 1 0 6 26 25857207 25857187 1.1 34.6
"SNP_FB_0945583" "chr10A" 95.238 21 1 0 6 26 33666554 33666534 1.1 34.6
"SNP_FB_0945583" "chr10A" 100 17 0 0 7 23 10463996 10463980 3.8 31.9
"SNP_FB_0945583" "chr11A" 86.111 36 5 0 15 50 27240600 27240635 0.002 43.7
"SNP_FB_0945583" "chr11A" 86.111 36 5 0 15 50 27249277 27249312 0.002 43.7
"SNP_FB_0945583" "chr11A" 100 22 0 0 6 27 8274050 8274029 0.007 41
"SNP_FB_0945583" "chr11A" 95.652 23 1 0 8 30 9752927 9752905 0.09 38.3
"SNP_FB_0945583" "chr11A" 95.652 23 1 0 8 30 9765710 9765688 0.09 38.3
"SNP_FB_0945583" "chr11A" 95.455 22 1 0 5 26 22824187 22824166 0.31 36.5
"SNP_FB_0945583" "chr11A" 100 19 0 0 8 26 14349972 14349954 0.31 35.6
"SNP_FB_0945583" "chr11A" 95.238 21 1 0 5 25 23563794 23563814 1.1 34.6
"SNP_FB_0945583" "chr11A" 95.652 23 0 1 6 28 28694265 28694286 1.1 34.6
"SNP_FB_0945583" "chr11A" 95.455 22 0 1 6 26 33408423 33408444 3.8 32.8
"SNP_FB_0945583" "chr11A" 100 17 0 0 7 23 18518379 18518363 3.8 31.9
"SNP_FB_0945583" "chr12A" 86.111 36 5 0 15 50 4605350 4605385 0.002 43.7
"SNP_FB_0945583" "chr12A" 95.652 23 1 0 5 27 14076973 14076995 0.09 38.3
"SNP_FB_0945583" "chr12A" 91.304 23 2 0 7 29 11964475 11964497 1.1 33.7
"SNP_FB_0945583" "chr12A" 95.455 22 0 1 3 23 15347042 15347063 3.8 32.8
"SNP_FB_0945583" "chr12A" 95 20 1 0 7 26 21661515 21661534 3.8 32.8
"SNP_FB_0945583" "chr16A" 86.111 36 5 0 15 50 37875334 37875369 0.002 43.7
"SNP_FB_0945583" "chr16A" 86.111 36 5 0 15 50 37881277 37881312 0.002 43.7
"SNP_FB_0945583" "chr16A" 83.333 36 6 0 15 50 17386894 17386859 0.026 39.2
"SNP_FB_0945583" "chr16A" 83.333 36 6 0 15 50 39781619 39781584 0.026 39.2
"SNP_FB_0945583" "chr16A" 92 25 2 0 2 26 1848811 1848835 0.09 37.4
"SNP_FB_0945583" "chr16A" 92.308 26 1 1 6 30 15893638 15893613 0.31 35.6
"SNP_FB_0945583" "chr16A" 100 19 0 0 8 26 26776984 26776966 0.31 35.6
"SNP_FB_0945583" "chr16A" 95.238 21 1 0 5 25 29898669 29898689 1.1 34.6
"SNP_FB_0945583" "chr16A" 95 20 1 0 7 26 3523593 3523574 3.8 32.8
"SNP_FB_0945583" "chr16A" 95 20 1 0 7 26 17441762 17441781 3.8 32.8
"SNP_FB_0945583" "chr16A" 88 25 3 0 5 29 23722630 23722654 3.8 32.8
"SNP_FB_0945583" "chr16A" 100 17 0 0 6 22 5643916 5643932 3.8 31.9
"SNP_FB_0945583" "chr16A" 100 17 0 0 1 17 33529371 33529387 3.8 31.9
"SNP_FB_0945583" "chr16A" 78.261 46 3 3 6 45 36749366 36749410 3.8 31.9
"SNP_FB_0945583" "chr16A" 85.185 27 4 0 2 28 38149297 38149271 3.8 31.9
"SNP_FB_0945583" "chr13A" 95.652 23 1 0 8 30 15141953 15141931 0.09 38.3
"SNP_FB_0945583" "chr13A" 83.784 37 5 1 15 50 20137614 20137578 0.09 37.4
"SNP_FB_0945583" "chr13A" 84.848 33 2 1 1 30 16942245 16942213 0.31 36.5
"SNP_FB_0945583" "chr13A" 95.455 22 1 0 5 26 31599500 31599479 0.31 36.5
"SNP_FB_0945583" "chr13A" 95.455 22 1 0 5 26 41617617 41617596 0.31 36.5
"SNP_FB_0945583" "chr13A" 100 19 0 0 8 26 1798787 1798805 0.31 35.6
"SNP_FB_0945583" "chr13A" 100 18 0 0 7 24 25975484 25975501 1.1 33.7
"SNP_FB_0945583" "chr13A" 100 17 0 0 8 24 1991029 1991013 3.8 31.9
"SNP_FB_0945583" "chr13A" 100 17 0 0 8 24 20644103 20644087 3.8 31.9
"SNP_FB_0945583" "chr13A" 100 17 0 0 7 23 25975564 25975580 3.8 31.9
"SNP_FB_0945583" "chr13A" 90.909 22 2 0 5 26 31504227 31504248 3.8 31.9
"SNP_FB_0945583" "chr3A" 86.667 30 4 0 15 44 6727598 6727627 0.09 37.4
"SNP_FB_0945583" "chr3A" 95.455 22 1 0 5 26 20358691 20358712 0.31 36.5
"SNP_FB_0945583" "chr3A" 95.455 22 1 0 5 26 20478228 20478249 0.31 36.5
"SNP_FB_0945583" "chr3A" 92 25 0 1 4 26 15597970 15597946 1.1 34.6
"SNP_FB_0945583" "chr3A" 95.238 21 1 0 8 28 29873233 29873213 1.1 34.6
"SNP_FB_0945583" "chr3A" 95.238 21 1 0 8 28 29885388 29885368 1.1 34.6
"SNP_FB_0945583" "chr3A" 91.304 23 2 0 4 26 34797523 34797501 1.1 33.7
"SNP_FB_0945583" "chr3A" 100 17 0 0 7 23 26222816 26222800 3.8 31.9
"SNP_FB_0945583" "chr3A" 100 17 0 0 8 24 35899699 35899715 3.8 31.9
"SNP_FB_0945583" "chr17A" 86.667 30 4 0 10 39 1967999 1967970 0.09 37.4
"SNP_FB_0945583" "chr17A" 95.238 21 1 0 5 25 18252958 18252978 1.1 34.6
"SNP_FB_0945583" "chr17A" 91.304 23 2 0 7 29 2697126 2697104 1.1 33.7
"SNP_FB_0945583" "chr17A" 95 20 1 0 5 24 18285385 18285366 3.8 32.8
"SNP_FB_0945583" "chr17A" 100 17 0 0 8 24 28666146 28666130 3.8 31.9
"SNP_FB_0945583" "chr1A" 95.455 22 1 0 5 26 6366062 6366041 0.31 36.5
"SNP_FB_0945583" "chr1A" 95.238 21 1 0 5 25 9552172 9552152 1.1 34.6
"SNP_FB_0945583" "chr1A" 95.652 23 0 1 7 29 24965856 24965877 1.1 34.6
"SNP_FB_0945583" "chr1A" 85.714 28 4 0 6 33 3293316 3293289 1.1 33.7
"SNP_FB_0945583" "chr1A" 91.304 23 2 0 7 29 26584426 26584448 1.1 33.7
"SNP_FB_0945583" "chr1A" 95 20 1 0 8 27 1285830 1285849 3.8 32.8
"SNP_FB_0945583" "chr1A" 100 17 0 0 7 23 11624046 11624062 3.8 31.9
"SNP_FB_0945583" "chr1A" 100 17 0 0 5 21 20522280 20522264 3.8 31.9
"SNP_FB_0945583" "chr1A" 100 17 0 0 8 24 22824345 22824329 3.8 31.9
"SNP_FB_0945583" "chr4A" 95.455 22 1 0 5 26 13438811 13438790 0.31 36.5
"SNP_FB_0945583" "chr4A" 95.455 22 1 0 5 26 13448419 13448398 0.31 36.5
"SNP_FB_0945583" "chr4A" 91.667 24 2 0 3 26 2332621 2332598 0.31 35.6
"SNP_FB_0945583" "chr4A" 76.471 51 6 2 1 50 6301940 6301985 0.31 35.6
"SNP_FB_0945583" "chr4A" 95.238 21 1 0 5 25 12855114 12855134 1.1 34.6
"SNP_FB_0945583" "chr4A" 95.238 21 1 0 6 26 24515274 24515294 1.1 34.6
"SNP_FB_0945583" "chr4A" 95 20 1 0 6 25 24862350 24862369 3.8 32.8
"SNP_FB_0945583" "chr4A" 100 17 0 0 8 24 10353820 10353804 3.8 31.9
"SNP_FB_0945583" "chr4A" 100 17 0 0 8 24 10358836 10358820 3.8 31.9
"SNP_FB_0945583" "chr4A" 100 17 0 0 7 23 17514112 17514096 3.8 31.9
"SNP_FB_0945583" "chr4A" 100 17 0 0 5 21 19596775 19596759 3.8 31.9
"SNP_FB_0945583" "chr4A" 86.207 29 3 1 7 35 22827244 22827217 3.8 31.9
"SNP_FB_0945583" "chr4A" 100 17 0 0 7 23 29392256 29392272 3.8 31.9
"SNP_FB_0945583" "chr6A" 95.455 22 1 0 5 26 15733175 15733196 0.31 36.5
"SNP_FB_0945583" "chr6A" 95.455 22 1 0 6 27 24800680 24800701 0.31 36.5
"SNP_FB_0945583" "chr6A" 100 19 0 0 7 25 29727368 29727386 0.31 35.6
"SNP_FB_0945583" "chr6A" 95.238 21 1 0 5 25 16084489 16084469 1.1 34.6
"SNP_FB_0945583" "chr6A" 90.909 22 2 0 8 29 28013552 28013573 3.8 31.9
"SNP_FB_0945583" "chr9A" 95.455 22 1 0 5 26 26757007 26756986 0.31 36.5
"SNP_FB_0945583" "chr9A" 100 18 0 0 8 25 30070262 30070279 1.1 33.7
"SNP_FB_0945583" "chr9A" 88.889 27 2 1 5 30 54848 54822 3.8 32.8
"SNP_FB_0945583" "chr9A" 95 20 1 0 8 27 3748849 3748868 3.8 32.8
"SNP_FB_0945583" "chr9A" 88 25 3 0 5 29 19401439 19401463 3.8 32.8
"SNP_FB_0945583" "chr9A" 100 17 0 0 8 24 1689505 1689521 3.8 31.9
"SNP_FB_0945583" "chr9A" 90.909 22 2 0 3 24 7118486 7118507 3.8 31.9
"SNP_FB_0945583" "chr9A" 100 17 0 0 6 22 8358671 8358687 3.8 31.9
"SNP_FB_0945583" "chr9A" 100 17 0 0 6 22 8368785 8368801 3.8 31.9
"SNP_FB_0945583" "chr9A" 90.909 22 2 0 5 26 35365372 35365351 3.8 31.9
"SNP_FB_0945587" "chr15A" 100 50 0 0 1 50 56533618 56533569 4.65e-18 91.5
"SNP_FB_0945587" "chr8A" 86 50 7 0 1 50 29972264 29972215 2.75e-08 59.9
"SNP_FB_0945587" "chr3A" 84 50 8 0 1 50 1746311 1746262 3.35e-07 55.4
"SNP_FB_0945587" "chr16A" 84 50 8 0 1 50 39781922 39781971 3.35e-07 55.4
"SNP_FB_0945587" "chr16A" 88.235 34 4 0 1 34 33984925 33984958 0.000606 44.6
"SNP_FB_0945587" "chr16A" 88.235 34 4 0 1 34 33990028 33990061 0.000606 44.6
"SNP_FB_0945587" "chr16A" 88.235 34 4 0 1 34 33999601 33999634 0.000606 44.6
"SNP_FB_0945587" "chr16A" 88.235 34 4 0 1 34 34123523 34123556 0.000606 44.6
"SNP_FB_0945587" "chr16A" 100 17 0 0 3 19 36249966 36249982 3.8 31.9
"SNP_FB_0945587" "chr1A" 81.579 38 7 0 13 50 17693785 17693748 0.09 38.3
"SNP_FB_0945587" "chr1A" 81.579 38 7 0 13 50 17694696 17694659 0.09 38.3
"SNP_FB_0945587" "chr1A" 81.579 38 7 0 13 50 29797091 29797128 0.09 38.3
"SNP_FB_0945587" "chr6A" 81.579 38 7 0 13 50 34537799 34537836 0.09 38.3
"SNP_FB_0945587" "chr6A" 80 35 7 0 1 35 12458534 12458568 3.8 32.8
"SNP_FB_0945587" "chr7A" 81.579 38 7 0 13 50 31324880 31324917 0.09 38.3
"SNP_FB_0945587" "chr17A" 81.579 38 7 0 13 50 2066801 2066764 0.09 38.3
"SNP_FB_0945587" "chr17A" 92.308 26 1 1 9 34 10349753 10349777 0.31 35.6
"SNP_FB_0945587" "chr10A" 91.304 23 2 0 27 49 1337711 1337689 1.1 33.7
"SNP_FB_0945587" "chr5A" 83.333 30 5 0 2 31 28350396 28350367 3.8 32.8
"SNP_FB_0945587" "chr11A" 100 17 0 0 2 18 11392233 11392249 3.8 31.9
"SNP_FB_0945587" "chr14A" 100 17 0 0 7 23 6524467 6524451 3.8 31.9
"SNP_FB_0945589" "chr15A" 100 50 0 0 1 50 56533284 56533333 4.65e-18 91.5
"SNP_FB_0945589" "chr15A" 90 50 5 0 1 50 4425937 4425888 5.31e-11 68.9
"SNP_FB_0945589" "chr15A" 88 50 6 0 1 50 27696075 27696124 6.47e-10 64.4
"SNP_FB_0945589" "chr15A" 88 50 6 0 1 50 31071583 31071534 6.47e-10 64.4
"SNP_FB_0945589" "chr15A" 83.333 48 8 0 1 48 29524713 29524760 4.08e-06 51.8
"SNP_FB_0945589" "chr15A" 84.444 45 4 1 6 50 26852648 26852607 4.97e-05 49.1
"SNP_FB_0945589" "chr15A" 84.444 45 4 1 6 50 26864464 26864423 4.97e-05 49.1
"SNP_FB_0945589" "chr15A" 86.207 29 4 0 20 48 49296608 49296580 0.31 35.6
"SNP_FB_0945589" "chr15A" 86.207 29 4 0 20 48 49308176 49308148 0.31 35.6
"SNP_FB_0945589" "chr15A" 91.304 23 2 0 11 33 16684812 16684834 1.1 33.7
"SNP_FB_0945589" "chr15A" 100 17 0 0 11 27 52775310 52775326 3.8 31.9
"SNP_FB_0945589" "chr1A" 96 50 2 0 1 50 13955207 13955158 2.41e-15 82.4
"SNP_FB_0945589" "chr1A" 96 50 2 0 1 50 19396092 19396141 2.41e-15 82.4
"SNP_FB_0945589" "chr1A" 92 50 4 0 1 50 27657185 27657234 1.25e-12 73.4
"SNP_FB_0945589" "chr1A" 92 50 4 0 1 50 27738141 27738190 1.25e-12 73.4
"SNP_FB_0945589" "chr1A" 88 50 6 0 1 50 6021740 6021789 6.47e-10 64.4
"SNP_FB_0945589" "chr1A" 86 50 7 0 1 50 15586650 15586699 2.75e-08 59.9
"SNP_FB_0945589" "chr1A" 86 50 7 0 1 50 27004262 27004311 2.75e-08 59.9
"SNP_FB_0945589" "chr8A" 94 50 3 0 1 50 9080089 9080040 1.02e-13 77.9
"SNP_FB_0945589" "chr8A" 90 50 5 0 1 50 9471105 9471154 5.31e-11 68.9
"SNP_FB_0945589" "chr8A" 86 50 7 0 1 50 29704587 29704636 2.75e-08 59.9
"SNP_FB_0945589" "chr8A" 86 50 7 0 1 50 29717254 29717303 2.75e-08 59.9
"SNP_FB_0945589" "chr8A" 86 50 7 0 1 50 29729921 29729970 2.75e-08 59.9
"SNP_FB_0945589" "chr8A" 79.592 49 7 1 2 50 7509151 7509106 0.002 42.8
"SNP_FB_0945589" "chr8A" 95 20 1 0 17 36 12068598 12068579 3.8 32.8
"SNP_FB_0945589" "chr8A" 100 17 0 0 11 27 28044837 28044853 3.8 31.9
"SNP_FB_0945589" "chr16A" 94 50 3 0 1 50 35632576 35632527 1.02e-13 77.9
"SNP_FB_0945589" "chr16A" 94 50 3 0 1 50 35643725 35643676 1.02e-13 77.9
"SNP_FB_0945589" "chr16A" 94 50 3 0 1 50 35656282 35656233 1.02e-13 77.9
"SNP_FB_0945589" "chr16A" 90.698 43 4 0 8 50 25711014 25711056 7.88e-09 60.8
"SNP_FB_0945589" "chr16A" 82 50 9 0 1 50 33986687 33986638 1.42e-05 50.9
"SNP_FB_0945589" "chr16A" 82 50 9 0 1 50 33991790 33991741 1.42e-05 50.9
"SNP_FB_0945589" "chr16A" 82 50 9 0 1 50 34001363 34001314 1.42e-05 50.9
"SNP_FB_0945589" "chr16A" 82 50 9 0 1 50 34125285 34125236 1.42e-05 50.9
"SNP_FB_0945589" "chr16A" 81.818 44 5 1 7 50 17121500 17121460 0.002 42.8
"SNP_FB_0945589" "chr16A" 81.818 44 5 1 7 50 17132921 17132881 0.002 42.8
"SNP_FB_0945589" "chr16A" 85.714 35 5 0 16 50 39782622 39782588 0.007 41.9
"SNP_FB_0945589" "chr16A" 95 20 1 0 4 23 12856270 12856289 3.8 32.8
"SNP_FB_0945589" "chr5A" 92 50 4 0 1 50 29962861 29962910 1.25e-12 73.4
"SNP_FB_0945589" "chr5A" 92 50 4 0 1 50 29966111 29966160 1.25e-12 73.4
"SNP_FB_0945589" "chr5A" 88 50 6 0 1 50 26843197 26843148 6.47e-10 64.4
"SNP_FB_0945589" "chr5A" 88 50 6 0 1 50 28648184 28648233 6.47e-10 64.4
"SNP_FB_0945589" "chr5A" 88 50 6 0 1 50 29955509 29955558 6.47e-10 64.4
"SNP_FB_0945589" "chr5A" 88 50 6 0 1 50 40252205 40252156 6.47e-10 64.4
"SNP_FB_0945589" "chr5A" 86 50 7 0 1 50 3323827 3323876 2.75e-08 59.9
"SNP_FB_0945589" "chr5A" 86 50 7 0 1 50 29974375 29974424 2.75e-08 59.9
"SNP_FB_0945589" "chr5A" 86 50 7 0 1 50 29986697 29986746 2.75e-08 59.9
"SNP_FB_0945589" "chr5A" 89.13 46 4 1 3 48 41978320 41978276 9.6e-08 58.1
"SNP_FB_0945589" "chr5A" 90.909 22 2 0 4 25 44573617 44573596 3.8 31.9
"SNP_FB_0945589" "chr10A" 92 50 4 0 1 50 2459493 2459542 1.25e-12 73.4
"SNP_FB_0945589" "chr10A" 92 50 4 0 1 50 26927840 26927889 1.25e-12 73.4
"SNP_FB_0945589" "chr10A" 88 50 6 0 1 50 37258741 37258692 6.47e-10 64.4
"SNP_FB_0945589" "chr10A" 86 50 7 0 1 50 40754527 40754478 2.75e-08 59.9
"SNP_FB_0945589" "chr10A" 86 50 6 1 1 50 37767645 37767693 3.35e-07 56.3
"SNP_FB_0945589" "chr10A" 76 50 9 1 1 50 32217686 32217640 0.31 35.6
"SNP_FB_0945589" "chr10A" 90.909 22 2 0 4 25 11034466 11034445 3.8 31.9
"SNP_FB_0945589" "chr11A" 92 50 4 0 1 50 14919421 14919372 1.25e-12 73.4
"SNP_FB_0945589" "chr11A" 90 50 5 0 1 50 39200333 39200382 5.31e-11 68.9
"SNP_FB_0945589" "chr11A" 88 50 6 0 1 50 1489751 1489800 6.47e-10 64.4
"SNP_FB_0945589" "chr11A" 88 50 6 0 1 50 1569994 1570043 6.47e-10 64.4
"SNP_FB_0945589" "chr11A" 88 50 6 0 1 50 43249111 43249062 6.47e-10 64.4
"SNP_FB_0945589" "chr11A" 87.5 48 6 0 3 50 21972195 21972242 7.88e-09 60.8
"SNP_FB_0945589" "chr11A" 86 50 7 0 1 50 23007621 23007670 2.75e-08 59.9
"SNP_FB_0945589" "chr11A" 86 50 7 0 1 50 23018444 23018493 2.75e-08 59.9
"SNP_FB_0945589" "chr11A" 84 50 8 0 1 50 15262723 15262772 3.35e-07 55.4
"SNP_FB_0945589" "chr11A" 84 50 8 0 1 50 15271744 15271793 3.35e-07 55.4
"SNP_FB_0945589" "chr11A" 81.818 44 5 1 7 50 22233480 22233520 0.002 42.8
"SNP_FB_0945589" "chr11A" 78 50 8 1 1 50 16534574 16534528 0.026 40.1
"SNP_FB_0945589" "chr11A" 75 48 9 1 1 48 3914919 3914963 3.8 31.9
"SNP_FB_0945589" "chr13A" 92 50 4 0 1 50 3769735 3769784 1.25e-12 73.4
"SNP_FB_0945589" "chr13A" 90 50 5 0 1 50 26105967 26105918 5.31e-11 68.9
"SNP_FB_0945589" "chr13A" 88 50 6 0 1 50 10901129 10901080 6.47e-10 64.4
"SNP_FB_0945589" "chr13A" 88 50 6 0 1 50 43770587 43770636 6.47e-10 64.4
"SNP_FB_0945589" "chr13A" 85.417 48 7 0 3 50 37117104 37117057 3.35e-07 56.3
"SNP_FB_0945589" "chr13A" 85.417 48 7 0 3 50 37126161 37126114 3.35e-07 56.3
"SNP_FB_0945589" "chr13A" 100 24 0 0 1 24 7436722 7436745 0.000606 44.6
"SNP_FB_0945589" "chr3A" 92.157 51 3 1 1 50 7966628 7966678 4.36e-12 71.6
"SNP_FB_0945589" "chr3A" 90 50 5 0 1 50 5773633 5773584 5.31e-11 68.9
"SNP_FB_0945589" "chr3A" 90 50 5 0 1 50 6589426 6589475 5.31e-11 68.9
"SNP_FB_0945589" "chr3A" 90 50 5 0 1 50 6592827 6592876 5.31e-11 68.9
"SNP_FB_0945589" "chr3A" 90 50 5 0 1 50 34532848 34532897 5.31e-11 68.9
"SNP_FB_0945589" "chr3A" 90 50 5 0 1 50 34544978 34545027 5.31e-11 68.9
"SNP_FB_0945589" "chr3A" 90.196 51 2 2 1 50 7868473 7868521 6.47e-10 64.4
"SNP_FB_0945589" "chr3A" 88 50 6 0 1 50 18627301 18627350 6.47e-10 64.4
"SNP_FB_0945589" "chr3A" 84 50 8 0 1 50 24337044 24336995 3.35e-07 55.4
"SNP_FB_0945589" "chr3A" 95.238 21 1 0 7 27 30637039 30637059 1.1 34.6
"SNP_FB_0945589" "chr9A" 91.667 48 4 0 1 48 13315871 13315824 1.52e-11 69.8
"SNP_FB_0945589" "chr9A" 90 50 5 0 1 50 7043017 7042968 5.31e-11 68.9
"SNP_FB_0945589" "chr9A" 86 50 7 0 1 50 27804724 27804773 2.75e-08 59.9
"SNP_FB_0945589" "chr9A" 86 50 4 1 1 50 32193449 32193495 9.6e-08 58.1
"SNP_FB_0945589" "chr9A" 88.095 42 5 0 1 42 10065390 10065431 1.17e-06 54.5
"SNP_FB_0945589" "chr9A" 96.429 28 1 0 2 29 10070720 10070747 0.000174 47.3
"SNP_FB_0945589" "chr9A" 83.784 37 3 1 7 43 20242188 20242221 0.026 39.2
"SNP_FB_0945589" "chr17A" 90 50 5 0 1 50 23858357 23858406 5.31e-11 68.9
"SNP_FB_0945589" "chr17A" 90 50 5 0 1 50 31826918 31826869 5.31e-11 68.9
"SNP_FB_0945589" "chr17A" 88 50 6 0 1 50 4571570 4571521 6.47e-10 64.4
"SNP_FB_0945589" "chr17A" 84 50 5 1 1 50 11682948 11682994 1.17e-06 53.6
"SNP_FB_0945589" "chr6A" 93.023 43 3 0 8 50 12459964 12459922 6.47e-10 65.3
"SNP_FB_0945589" "chr6A" 87.5 48 6 0 3 50 287381 287334 7.88e-09 60.8
"SNP_FB_0945589" "chr6A" 87.5 48 6 0 3 50 301574 301527 7.88e-09 60.8
"SNP_FB_0945589" "chr6A" 86 50 7 0 1 50 15215606 15215655 2.75e-08 59.9
"SNP_FB_0945589" "chr6A" 85.714 49 7 0 2 50 23305002 23305050 9.6e-08 58.1
"SNP_FB_0945589" "chr6A" 84 50 8 0 1 50 24962002 24962051 3.35e-07 55.4
"SNP_FB_0945589" "chr6A" 88.095 42 5 0 9 50 11661323 11661364 1.17e-06 54.5
"SNP_FB_0945589" "chr6A" 89.189 37 4 0 14 50 4565741 4565705 1.42e-05 50
"SNP_FB_0945589" "chr6A" 82 50 6 1 1 50 3293410 3293364 4.97e-05 49.1
"SNP_FB_0945589" "chr6A" 95.455 22 0 1 17 38 19706321 19706341 3.8 32.8
"SNP_FB_0945589" "chr6A" 95.455 22 0 1 17 38 19717798 19717818 3.8 32.8
"SNP_FB_0945589" "chr14A" 89.583 48 5 0 3 50 25777175 25777128 6.47e-10 65.3
"SNP_FB_0945589" "chr14A" 84 50 8 0 1 50 24935676 24935627 3.35e-07 55.4
"SNP_FB_0945589" "chr14A" 84 50 5 1 1 50 15744483 15744437 1.17e-06 53.6
"SNP_FB_0945589" "chr14A" 82 50 6 1 1 50 3616552 3616506 4.97e-05 49.1
"SNP_FB_0945589" "chr14A" 91.304 23 2 0 11 33 26667871 26667849 1.1 33.7
"SNP_FB_0945589" "chr7A" 88 50 6 0 1 50 8629548 8629499 6.47e-10 64.4
"SNP_FB_0945589" "chr7A" 86 50 7 0 1 50 8659560 8659609 2.75e-08 59.9
"SNP_FB_0945589" "chr7A" 85.714 49 4 1 1 49 21380290 21380335 3.35e-07 56.3
"SNP_FB_0945589" "chr7A" 83.333 48 8 0 3 50 3760122 3760075 4.08e-06 51.8
"SNP_FB_0945589" "chr7A" 96.552 29 1 0 1 29 8136654 8136682 4.97e-05 49.1
"SNP_FB_0945589" "chr2A" 84 50 8 0 1 50 12028733 12028684 3.35e-07 55.4
"SNP_FB_0945589" "chr2A" 84 50 5 1 1 50 32718821 32718867 1.17e-06 53.6
"SNP_FB_0945589" "chr2A" 80.435 46 9 0 5 50 1320643 1320688 0.002 43.7
"SNP_FB_0945589" "chr2A" 81.818 44 5 1 7 50 21676448 21676408 0.002 42.8
"SNP_FB_0945589" "chr12A" 82 50 9 0 1 50 9848660 9848709 1.42e-05 50.9
"SNP_FB_0945589" "chr12A" 84.783 46 6 1 3 48 5673212 5673168 4.97e-05 49.1
"SNP_FB_0945589" "chr12A" 100 17 0 0 33 49 14350974 14350990 3.8 31.9
"SNP_FB_0945589" "chr4A" 95 20 1 0 8 27 16784400 16784419 3.8 32.8
"SNP_FB_0945593" "chr15A" 100 50 0 0 1 50 56533029 56532980 4.65e-18 91.5
"SNP_FB_0945593" "chr15A" 96 50 2 0 1 50 27695819 27695770 2.41e-15 82.4
"SNP_FB_0945593" "chr15A" 87.5 48 5 1 1 47 14970822 14970775 9.6e-08 57.2
"SNP_FB_0945593" "chr15A" 82.222 45 8 0 1 45 34779368 34779324 0.000174 46.4
"SNP_FB_0945593" "chr15A" 95 20 1 0 24 43 126017 125998 3.8 32.8
"SNP_FB_0945593" "chr5A" 94 50 3 0 1 50 28648836 28648787 1.02e-13 77.9
"SNP_FB_0945593" "chr5A" 89.583 48 4 1 1 47 8054483 8054530 7.88e-09 61.7
"SNP_FB_0945593" "chr5A" 89.13 46 4 1 1 45 18485196 18485241 9.6e-08 58.1
"SNP_FB_0945593" "chr5A" 87.5 48 5 1 1 47 28992129 28992176 9.6e-08 57.2
"SNP_FB_0945593" "chr5A" 85.417 48 6 1 1 47 24497454 24497407 4.08e-06 52.7
"SNP_FB_0945593" "chr5A" 85.417 48 6 1 1 47 30584590 30584637 4.08e-06 52.7
"SNP_FB_0945593" "chr5A" 77.273 44 10 0 1 44 12408295 12408252 0.31 35.6
"SNP_FB_0945593" "chr16A" 94 50 3 0 1 50 35632830 35632879 1.02e-13 77.9
"SNP_FB_0945593" "chr16A" 94 50 3 0 1 50 35643979 35644028 1.02e-13 77.9
"SNP_FB_0945593" "chr16A" 94 50 3 0 1 50 35656536 35656585 1.02e-13 77.9
"SNP_FB_0945593" "chr16A" 87.234 47 6 0 1 47 20506376 20506422 2.75e-08 59
"SNP_FB_0945593" "chr16A" 86.957 46 5 1 1 45 13471934 13471979 1.17e-06 53.6
"SNP_FB_0945593" "chr16A" 82.979 47 8 0 1 47 16687580 16687534 1.42e-05 50
"SNP_FB_0945593" "chr16A" 80.435 46 8 1 1 45 17387583 17387628 0.026 40.1
"SNP_FB_0945593" "chr16A" 76.596 47 11 0 1 47 37619631 37619585 0.31 36.5
"SNP_FB_0945593" "chr16A" 88 25 3 0 22 46 38238949 38238973 3.8 32.8
"SNP_FB_0945593" "chr16A" 90.909 22 2 0 14 35 18816861 18816882 3.8 31.9
"SNP_FB_0945593" "chr14A" 93.478 46 2 1 1 45 24889880 24889835 1.85e-10 67.1
"SNP_FB_0945593" "chr14A" 82 50 9 0 1 50 21342418 21342369 1.42e-05 50.9
"SNP_FB_0945593" "chr14A" 82.927 41 6 1 1 40 9805032 9805072 0.026 40.1
"SNP_FB_0945593" "chr14A" 86.207 29 4 0 6 34 17294398 17294370 0.31 35.6
"SNP_FB_0945593" "chr14A" 83.871 31 3 1 1 29 9446012 9446042 3.8 31.9
"SNP_FB_0945593" "chr4A" 89.362 47 5 0 1 47 16319922 16319968 2.26e-09 63.5
"SNP_FB_0945593" "chr4A" 86.957 46 5 1 1 45 17654729 17654684 1.17e-06 53.6
"SNP_FB_0945593" "chr4A" 86.486 37 4 1 1 36 17648775 17648739 0.007 41.9
"SNP_FB_0945593" "chr10A" 89.362 47 5 0 1 47 28770758 28770804 2.26e-09 63.5
"SNP_FB_0945593" "chr10A" 85.714 49 5 1 1 47 18823047 18822999 3.35e-07 55.4
"SNP_FB_0945593" "chr10A" 83.673 49 6 1 1 47 7989334 7989382 1.42e-05 50.9
"SNP_FB_0945593" "chr10A" 82.979 47 6 2 1 45 21187081 21187127 0.002 42.8
"SNP_FB_0945593" "chr10A" 86.111 36 4 1 1 35 8721499 8721464 0.026 40.1
"SNP_FB_0945593" "chr7A" 92.5 40 3 0 1 40 21380932 21380893 2.75e-08 59.9
"SNP_FB_0945593" "chr7A" 87.234 47 6 0 1 47 5010598 5010552 2.75e-08 59
"SNP_FB_0945593" "chr7A" 87.234 47 6 0 1 47 5021889 5021843 2.75e-08 59
"SNP_FB_0945593" "chr17A" 86 50 7 0 1 50 31080910 31080959 2.75e-08 59.9
"SNP_FB_0945593" "chr17A" 87.234 47 6 0 1 47 11018073 11018027 2.75e-08 59
"SNP_FB_0945593" "chr17A" 87.234 47 5 1 1 47 28776966 28777011 3.35e-07 55.4
"SNP_FB_0945593" "chr17A" 85.106 47 6 1 1 47 6793461 6793416 1.42e-05 50.9
"SNP_FB_0945593" "chr17A" 79.592 49 9 1 1 49 17502978 17503025 0.007 41
"SNP_FB_0945593" "chr17A" 95 20 1 0 19 38 8617945 8617964 3.8 32.8
"SNP_FB_0945593" "chr12A" 89.13 46 4 1 1 45 5299085 5299130 9.6e-08 58.1
"SNP_FB_0945593" "chr12A" 75.556 45 11 0 1 45 4604547 4604503 3.8 32.8
"SNP_FB_0945593" "chr12A" 88 25 3 0 14 38 30059018 30059042 3.8 32.8
"SNP_FB_0945593" "chr13A" 88.636 44 5 0 1 44 26105266 26105309 9.6e-08 58.1
"SNP_FB_0945593" "chr13A" 84.091 44 6 1 1 43 40018995 40019038 0.000606 45.5
"SNP_FB_0945593" "chr13A" 84.375 32 2 1 12 43 43850685 43850713 1.1 34.6
"SNP_FB_0945593" "chr3A" 87.5 48 5 1 1 47 28644965 28645012 9.6e-08 57.2
"SNP_FB_0945593" "chr3A" 85.106 47 7 0 1 47 9666517 9666563 1.17e-06 54.5
"SNP_FB_0945593" "chr3A" 85.417 48 6 1 1 47 17934024 17933977 4.08e-06 52.7
"SNP_FB_0945593" "chr3A" 79.592 49 8 1 1 47 6726943 6726895 0.007 41.9
"SNP_FB_0945593" "chr3A" 95.455 22 1 0 14 35 22864865 22864844 0.31 36.5
"SNP_FB_0945593" "chr3A" 83.333 30 5 0 1 30 21906533 21906504 3.8 32.8
"SNP_FB_0945593" "chr3A" 78.947 38 4 1 1 34 30718875 30718838 3.8 32.8
"SNP_FB_0945593" "chr8A" 87.5 48 5 1 1 47 23443950 23443997 9.6e-08 57.2
"SNP_FB_0945593" "chr8A" 87.234 47 5 1 1 46 29927149 29927103 3.35e-07 55.4
"SNP_FB_0945593" "chr8A" 85.106 47 7 0 1 47 25917384 25917430 1.17e-06 54.5
"SNP_FB_0945593" "chr8A" 84 50 7 1 1 50 9080344 9080392 4.08e-06 51.8
"SNP_FB_0945593" "chr8A" 84.783 46 6 1 1 45 14482879 14482924 4.97e-05 49.1
"SNP_FB_0945593" "chr8A" 82.609 46 8 0 1 46 27205398 27205353 4.97e-05 48.2
"SNP_FB_0945593" "chr8A" 84.375 32 5 0 9 40 29877541 29877572 0.31 36.5
"SNP_FB_0945593" "chr8A" 90.909 22 2 0 24 45 26852351 26852372 3.8 31.9
"SNP_FB_0945593" "chr2A" 85.106 47 7 0 1 47 26820062 26820108 1.17e-06 54.5
"SNP_FB_0945593" "chr2A" 86.364 44 5 1 1 43 22017546 22017503 1.42e-05 50
"SNP_FB_0945593" "chr2A" 84.783 46 6 1 1 45 12857630 12857585 4.97e-05 49.1
"SNP_FB_0945593" "chr2A" 82.609 46 7 1 1 45 19549022 19549067 0.000606 44.6
"SNP_FB_0945593" "chr2A" 87.5 32 4 0 9 40 19187816 19187785 0.007 41
"SNP_FB_0945593" "chr1A" 81.818 44 8 0 1 44 13054780 13054737 0.000606 44.6
"SNP_FB_0945593" "chr1A" 95.652 23 1 0 2 24 13643625 13643603 0.09 38.3
"SNP_FB_0945593" "chr9A" 86.111 36 5 0 1 36 19457498 19457533 0.002 43.7
"SNP_FB_0945593" "chr9A" 76.471 51 7 2 1 49 17135388 17135341 1.1 34.6
"SNP_FB_0945593" "chr9A" 88 25 3 0 21 45 13187072 13187096 3.8 32.8
"SNP_FB_0945593" "chr9A" 81.25 32 6 0 1 32 33821116 33821147 3.8 31.9
"SNP_FB_0945593" "chr6A" 80.952 42 8 0 4 45 21371816 21371857 0.007 41
"SNP_FB_0945593" "chr6A" 79.167 48 9 1 1 47 4877394 4877441 0.026 39.2
"SNP_FB_0945593" "chr6A" 79.167 48 9 1 1 47 4889434 4889481 0.026 39.2
"SNP_FB_0945593" "chr6A" 90.909 22 2 0 24 45 22842130 22842151 3.8 31.9
"SNP_FB_0945593" "chr11A" 100 17 0 0 19 35 15348747 15348731 3.8 31.9
"SNP_FB_0945606" "chr15A" 100 50 0 0 1 50 56531877 56531828 4.65e-18 91.5
"SNP_FB_0945606" "chr15A" 92.157 51 3 1 1 50 26877393 26877443 4.36e-12 71.6
"SNP_FB_0945606" "chr15A" 89.796 49 5 0 1 49 49285082 49285130 1.85e-10 67.1
"SNP_FB_0945606" "chr15A" 87.755 49 5 1 1 49 51973250 51973203 2.75e-08 59
"SNP_FB_0945606" "chr15A" 86 50 6 1 1 50 11119341 11119389 3.35e-07 56.3
"SNP_FB_0945606" "chr15A" 84 50 4 1 1 50 28081384 28081429 1.17e-06 54.5
"SNP_FB_0945606" "chr15A" 94.118 34 2 0 16 49 21311255 21311288 1.17e-06 53.6
"SNP_FB_0945606" "chr15A" 78.571 56 6 1 1 50 4426913 4426968 4.97e-05 49.1
"SNP_FB_0945606" "chr15A" 90.909 33 3 0 18 50 23109188 23109156 0.000174 47.3
"SNP_FB_0945606" "chr15A" 90.909 33 3 0 18 50 23120686 23120654 0.000174 47.3
"SNP_FB_0945606" "chr15A" 84.615 39 6 0 12 50 12539983 12540021 0.000606 44.6
"SNP_FB_0945606" "chr15A" 80.392 51 9 1 1 50 29523726 29523676 0.000606 44.6
"SNP_FB_0945606" "chr15A" 85.714 35 5 0 16 50 31072587 31072621 0.007 41.9
"SNP_FB_0945606" "chr15A" 87.097 31 4 0 20 50 34487283 34487253 0.026 39.2
"SNP_FB_0945606" "chr15A" 82.857 35 6 0 16 50 53455853 53455819 0.09 37.4
"SNP_FB_0945606" "chr15A" 82.857 35 6 0 16 50 53464354 53464320 0.09 37.4
"SNP_FB_0945606" "chr15A" 75.51 49 9 1 1 46 39651884 39651836 1.1 33.7
"SNP_FB_0945606" "chr14A" 88.679 53 3 1 1 50 9939138 9939190 5.31e-11 68
"SNP_FB_0945606" "chr14A" 86.275 51 6 1 1 50 24936668 24936718 9.6e-08 58.1
"SNP_FB_0945606" "chr14A" 84 50 3 2 1 50 5091164 5091208 1.42e-05 50.9
"SNP_FB_0945606" "chr14A" 80 50 4 2 1 50 24887216 24887173 0.002 42.8
"SNP_FB_0945606" "chr14A" 85.714 35 5 0 16 50 1517481 1517447 0.007 41.9
"SNP_FB_0945606" "chr14A" 89.286 28 3 0 3 30 9521294 9521267 0.09 38.3
"SNP_FB_0945606" "chr14A" 78 50 5 2 1 50 9810438 9810481 0.09 38.3
"SNP_FB_0945606" "chr14A" 87.879 33 2 2 15 46 29190877 29190908 0.31 35.6
"SNP_FB_0945606" "chr14A" 80 35 7 0 16 50 2877232 2877266 3.8 32.8
"SNP_FB_0945606" "chr14A" 82.353 34 4 1 12 45 7045013 7045044 3.8 32.8
"SNP_FB_0945606" "chr14A" 95 20 1 0 16 35 15348246 15348227 3.8 32.8
"SNP_FB_0945606" "chr14A" 85.714 28 1 1 21 48 18753030 18753006 3.8 31.9
"SNP_FB_0945606" "chr10A" 90.196 51 4 1 1 50 2458652 2458602 1.85e-10 67.1
"SNP_FB_0945606" "chr10A" 88 50 5 1 1 50 8718900 8718852 7.88e-09 60.8
"SNP_FB_0945606" "chr10A" 88 50 5 1 1 49 15725628 15725677 7.88e-09 60.8
"SNP_FB_0945606" "chr10A" 86 50 6 1 1 50 18333565 18333613 3.35e-07 56.3
"SNP_FB_0945606" "chr10A" 83.019 53 6 1 1 50 18601302 18601354 1.17e-06 54.5
"SNP_FB_0945606" "chr10A" 84 50 7 1 1 49 30905617 30905666 4.08e-06 51.8
"SNP_FB_0945606" "chr10A" 84 50 7 1 1 49 30932194 30932243 4.08e-06 51.8
"SNP_FB_0945606" "chr10A" 85.714 49 4 2 5 50 37775833 37775785 4.08e-06 51.8
"SNP_FB_0945606" "chr10A" 85.714 49 4 2 5 50 37783394 37783346 4.08e-06 51.8
"SNP_FB_0945606" "chr10A" 82.692 52 6 2 2 50 27015985 27016036 4.97e-05 48.2
"SNP_FB_0945606" "chr10A" 82.692 52 6 2 2 50 27026392 27026443 4.97e-05 48.2
"SNP_FB_0945606" "chr10A" 80 50 4 1 1 50 18819903 18819860 0.000174 47.3
"SNP_FB_0945606" "chr10A" 83.673 49 5 2 5 50 37752878 37752830 0.000174 47.3
"SNP_FB_0945606" "chr10A" 83.673 49 5 2 5 50 37764605 37764557 0.000174 47.3
"SNP_FB_0945606" "chr10A" 80.392 51 9 1 1 50 32218685 32218735 0.000606 44.6
"SNP_FB_0945606" "chr10A" 78.846 52 8 1 2 50 26989906 26989957 0.002 43.7
"SNP_FB_0945606" "chr10A" 82.857 35 6 0 16 50 7167890 7167856 0.09 37.4
"SNP_FB_0945606" "chr10A" 82.857 35 6 0 16 50 9654952 9654986 0.09 37.4
"SNP_FB_0945606" "chr10A" 82.857 35 6 0 16 50 9663912 9663946 0.09 37.4
"SNP_FB_0945606" "chr10A" 82.857 35 6 0 16 50 14874473 14874439 0.09 37.4
"SNP_FB_0945606" "chr10A" 82.857 35 6 0 16 50 23623098 23623132 0.09 37.4
"SNP_FB_0945606" "chr10A" 83.871 31 3 1 12 42 31088438 31088410 3.8 31.9
"SNP_FB_0945606" "chr9A" 91.667 48 3 1 2 48 20240952 20240905 1.85e-10 66.2
"SNP_FB_0945606" "chr9A" 84 50 5 2 1 50 13681781 13681827 4.97e-05 49.1
"SNP_FB_0945606" "chr9A" 82 50 8 1 1 50 32192693 32192645 0.000174 47.3
"SNP_FB_0945606" "chr9A" 82.609 46 7 1 1 46 11756504 11756460 0.000606 44.6
"SNP_FB_0945606" "chr9A" 81.25 48 4 2 1 46 17361556 17361512 0.002 42.8
"SNP_FB_0945606" "chr9A" 76.471 51 5 2 1 50 27803737 27803693 0.31 36.5
"SNP_FB_0945606" "chr9A" 82.857 35 3 1 16 50 10820424 10820393 0.31 35.6
"SNP_FB_0945606" "chr9A" 82.857 35 3 1 16 50 10833841 10833810 0.31 35.6
"SNP_FB_0945606" "chr9A" 91.667 24 1 1 19 42 17803928 17803906 3.8 31.9
"SNP_FB_0945606" "chr11A" 91.667 48 3 1 2 48 22232124 22232077 1.85e-10 66.2
"SNP_FB_0945606" "chr11A" 84.906 53 5 2 1 50 2312028 2312080 1.17e-06 54.5
"SNP_FB_0945606" "chr11A" 84.906 53 5 2 1 50 2317996 2318048 1.17e-06 54.5
"SNP_FB_0945606" "chr11A" 78.571 56 6 2 1 50 22156355 22156410 0.000606 44.6
"SNP_FB_0945606" "chr11A" 80 50 4 2 1 50 29604838 29604795 0.002 42.8
"SNP_FB_0945606" "chr11A" 85.714 35 5 0 16 50 2037663 2037697 0.007 41.9
"SNP_FB_0945606" "chr11A" 85.714 35 5 0 16 50 23006678 23006644 0.007 41.9
"SNP_FB_0945606" "chr11A" 85.714 35 5 0 16 50 23017501 23017467 0.007 41.9
"SNP_FB_0945606" "chr11A" 85.714 35 5 0 16 50 39199383 39199349 0.007 41.9
"SNP_FB_0945606" "chr11A" 82.857 35 6 0 16 50 678310 678276 0.09 37.4
"SNP_FB_0945606" "chr11A" 82.857 35 6 0 16 50 1492298 1492264 0.09 37.4
"SNP_FB_0945606" "chr11A" 82.857 35 6 0 16 50 1572541 1572507 0.09 37.4
"SNP_FB_0945606" "chr11A" 82.857 35 6 0 16 50 5452525 5452559 0.09 37.4
"SNP_FB_0945606" "chr11A" 82.857 35 6 0 16 50 14920417 14920451 0.09 37.4
"SNP_FB_0945606" "chr11A" 100 18 0 0 16 33 34473923 34473906 1.1 33.7
"SNP_FB_0945606" "chr11A" 83.333 30 5 0 12 41 16535494 16535523 3.8 32.8
"SNP_FB_0945606" "chr11A" 83.333 30 5 0 21 50 21960434 21960405 3.8 32.8
"SNP_FB_0945606" "chr11A" 83.333 30 5 0 21 50 21971190 21971161 3.8 32.8
"SNP_FB_0945606" "chr2A" 89.583 48 5 0 2 49 34566293 34566246 6.47e-10 65.3
"SNP_FB_0945606" "chr2A" 87.755 49 6 0 1 49 22493558 22493510 2.26e-09 62.6
"SNP_FB_0945606" "chr2A" 86.275 51 6 1 1 50 32717827 32717777 9.6e-08 58.1
"SNP_FB_0945606" "chr2A" 87.5 48 5 1 2 48 21677688 21677735 9.6e-08 57.2
"SNP_FB_0945606" "chr2A" 84.783 46 6 1 1 46 19403821 19403865 4.97e-05 49.1
"SNP_FB_0945606" "chr2A" 82 50 8 1 1 49 25052867 25052818 0.000174 47.3
"SNP_FB_0945606" "chr2A" 87.805 41 2 2 1 38 6586196 6586156 0.000174 46.4
"SNP_FB_0945606" "chr2A" 88.889 36 3 1 16 50 35474918 35474883 0.000606 44.6
"SNP_FB_0945606" "chr2A" 80 50 4 2 1 50 21984400 21984357 0.002 42.8
"SNP_FB_0945606" "chr2A" 80 50 4 2 1 50 21993652 21993609 0.002 42.8
"SNP_FB_0945606" "chr2A" 85.714 35 5 0 16 50 8026295 8026329 0.007 41.9
"SNP_FB_0945606" "chr2A" 82.857 35 6 0 16 50 6698820 6698854 0.09 37.4
"SNP_FB_0945606" "chr2A" 80.435 46 6 2 1 46 16888465 16888507 0.09 37.4
"SNP_FB_0945606" "chr2A" 83.871 31 5 0 16 46 33494749 33494779 1.1 34.6
"SNP_FB_0945606" "chr2A" 95 20 1 0 11 30 7103576 7103595 3.8 32.8
"SNP_FB_0945606" "chr17A" 88 50 6 0 1 50 23505302 23505351 6.47e-10 64.4
"SNP_FB_0945606" "chr17A" 86 50 6 1 1 49 17961800 17961751 3.35e-07 56.3
"SNP_FB_0945606" "chr17A" 84 50 4 1 1 50 9646320 9646275 1.17e-06 54.5
"SNP_FB_0945606" "chr17A" 84 50 2 2 1 50 21450508 21450465 4.08e-06 51.8
"SNP_FB_0945606" "chr17A" 83.019 53 6 2 1 50 15689293 15689241 1.42e-05 50
"SNP_FB_0945606" "chr17A" 78.947 57 5 2 1 50 2064631 2064575 0.000174 47.3
"SNP_FB_0945606" "chr17A" 88.571 35 2 1 16 50 21450088 21450056 0.002 43.7
"SNP_FB_0945606" "chr17A" 80 50 3 2 1 50 31084082 31084124 0.002 43.7
"SNP_FB_0945606" "chr17A" 81.25 48 4 2 1 46 21455951 21455995 0.002 42.8
"SNP_FB_0945606" "chr17A" 85.714 35 5 0 16 50 21997744 21997710 0.007 41.9
"SNP_FB_0945606" "chr17A" 85.294 34 5 0 16 49 28353477 28353444 0.026 40.1
"SNP_FB_0945606" "chr17A" 78 50 5 2 1 50 15918645 15918688 0.09 38.3
"SNP_FB_0945606" "chr17A" 82.857 35 6 0 16 50 3384992 3384958 0.09 37.4
"SNP_FB_0945606" "chr17A" 82.857 35 6 0 16 50 10594568 10594534 0.09 37.4
"SNP_FB_0945606" "chr17A" 76 50 6 2 1 50 15914148 15914191 1.1 33.7
"SNP_FB_0945606" "chr17A" 88 25 3 0 6 30 6477261 6477237 3.8 32.8
"SNP_FB_0945606" "chr17A" 95 20 1 0 29 48 30067378 30067397 3.8 32.8
"SNP_FB_0945606" "chr16A" 89.583 48 4 1 2 48 17122729 17122776 7.88e-09 61.7
"SNP_FB_0945606" "chr16A" 89.583 48 4 1 2 48 17134150 17134197 7.88e-09 61.7
"SNP_FB_0945606" "chr16A" 86 50 6 1 1 49 26895498 26895449 3.35e-07 56.3
"SNP_FB_0945606" "chr16A" 83.673 49 8 0 1 49 18795232 18795280 1.17e-06 53.6
"SNP_FB_0945606" "chr16A" 88.235 34 4 0 16 49 13477115 13477148 0.000606 44.6
"SNP_FB_0945606" "chr16A" 84.615 39 6 0 12 50 25710311 25710273 0.000606 44.6
"SNP_FB_0945606" "chr16A" 85.714 35 5 0 16 50 24681620 24681586 0.007 41.9
"SNP_FB_0945606" "chr16A" 85.714 35 5 0 16 50 27214434 27214468 0.007 41.9
"SNP_FB_0945606" "chr16A" 87.097 31 4 0 16 46 16684661 16684631 0.026 39.2
"SNP_FB_0945606" "chr16A" 78 50 5 2 1 50 23246913 23246870 0.09 38.3
"SNP_FB_0945606" "chr16A" 78 50 5 2 1 50 23255510 23255467 0.09 38.3
"SNP_FB_0945606" "chr16A" 82.857 35 6 0 16 50 17296895 17296861 0.09 37.4
"SNP_FB_0945606" "chr16A" 82.857 35 6 0 16 50 33987686 33987720 0.09 37.4
"SNP_FB_0945606" "chr16A" 82.857 35 6 0 16 50 33992789 33992823 0.09 37.4
"SNP_FB_0945606" "chr16A" 82.857 35 6 0 16 50 34002362 34002396 0.09 37.4
"SNP_FB_0945606" "chr16A" 82.857 35 6 0 16 50 34126284 34126318 0.09 37.4
"SNP_FB_0945606" "chr16A" 90.909 22 2 0 7 28 16086160 16086181 3.8 31.9
"SNP_FB_0945606" "chr16A" 90.909 22 2 0 2 23 24681656 24681635 3.8 31.9
"SNP_FB_0945606" "chr16A" 100 17 0 0 15 31 26511590 26511574 3.8 31.9
"SNP_FB_0945606" "chr16A" 86.207 29 3 1 22 50 33296038 33296011 3.8 31.9
"SNP_FB_0945606" "chr16A" 85.185 27 4 0 24 50 39783600 39783626 3.8 31.9
"SNP_FB_0945606" "chr4A" 86 50 7 0 1 50 17652053 17652004 2.75e-08 59.9
"SNP_FB_0945606" "chr4A" 85.714 49 7 0 1 49 5077272 5077320 9.6e-08 58.1
"SNP_FB_0945606" "chr4A" 83.019 53 6 1 1 50 12473188 12473136 1.17e-06 54.5
"SNP_FB_0945606" "chr4A" 86.667 45 5 1 1 44 21463572 21463528 4.08e-06 51.8
"SNP_FB_0945606" "chr4A" 82.979 47 8 0 4 50 27205426 27205380 1.42e-05 50
"SNP_FB_0945606" "chr4A" 100 17 0 0 17 33 28591470 28591486 3.8 31.9
"SNP_FB_0945606" "chr1A" 85.714 49 7 0 1 49 67148 67196 9.6e-08 58.1
"SNP_FB_0945606" "chr1A" 85.714 49 7 0 1 49 139565 139613 9.6e-08 58.1
"SNP_FB_0945606" "chr1A" 85.714 49 7 0 1 49 18908592 18908640 9.6e-08 58.1
"SNP_FB_0945606" "chr1A" 85.185 54 4 2 1 50 27102777 27102830 9.6e-08 57.2
"SNP_FB_0945606" "chr1A" 85.185 54 4 2 1 50 27152586 27152639 9.6e-08 57.2
"SNP_FB_0945606" "chr1A" 83.333 54 5 2 1 50 27175192 27175245 4.08e-06 52.7
"SNP_FB_0945606" "chr1A" 78.571 56 6 1 1 50 27003280 27003225 4.97e-05 49.1
"SNP_FB_0945606" "chr1A" 78.182 55 7 1 1 50 24631174 24631120 0.000174 46.4
"SNP_FB_0945606" "chr1A" 76.786 56 6 2 1 49 29798997 29799052 0.007 41
"SNP_FB_0945606" "chr1A" 82.857 35 6 0 16 50 6020758 6020724 0.09 37.4
"SNP_FB_0945606" "chr1A" 82.857 35 6 0 16 50 7017208 7017174 0.09 37.4
"SNP_FB_0945606" "chr1A" 82.857 35 6 0 16 50 7021089 7021123 0.09 37.4
"SNP_FB_0945606" "chr1A" 82.857 35 6 0 16 50 15585714 15585680 0.09 37.4
"SNP_FB_0945606" "chr1A" 82.857 35 6 0 16 50 21975987 21976021 0.09 37.4
"SNP_FB_0945606" "chr1A" 83.871 31 5 0 16 46 18768653 18768623 1.1 34.6
"SNP_FB_0945606" "chr1A" 83.871 31 3 1 15 45 1236857 1236829 3.8 31.9
"SNP_FB_0945606" "chr1A" 85.185 27 4 0 16 42 5606205 5606179 3.8 31.9
"SNP_FB_0945606" "chr1A" 90.909 22 2 0 2 23 10108073 10108094 3.8 31.9
"SNP_FB_0945606" "chr5A" 85.714 49 7 0 1 49 5239752 5239800 9.6e-08 58.1
"SNP_FB_0945606" "chr5A" 85.714 49 7 0 1 49 21135055 21135103 9.6e-08 58.1
"SNP_FB_0945606" "chr5A" 84.615 52 5 1 1 49 30586910 30586961 9.6e-08 57.2
"SNP_FB_0945606" "chr5A" 81.132 53 7 1 1 50 26844193 26844245 1.42e-05 50
"SNP_FB_0945606" "chr5A" 83.333 48 3 2 1 46 1514406 1514450 0.000174 47.3
"SNP_FB_0945606" "chr5A" 84.091 44 6 1 1 44 43196260 43196302 0.000606 45.5
"SNP_FB_0945606" "chr5A" 82.609 46 7 1 1 46 22860914 22860870 0.000606 44.6
"SNP_FB_0945606" "chr5A" 82.609 46 7 1 1 46 22865501 22865457 0.000606 44.6
"SNP_FB_0945606" "chr5A" 76.786 56 7 1 1 50 29954516 29954461 0.000606 44.6
"SNP_FB_0945606" "chr5A" 80 50 4 2 1 50 8961915 8961958 0.002 42.8
"SNP_FB_0945606" "chr5A" 82.857 35 6 0 16 50 17919077 17919111 0.09 37.4
"SNP_FB_0945606" "chr5A" 82.857 35 6 0 16 50 47513740 47513774 0.09 37.4
"SNP_FB_0945606" "chr5A" 95.455 22 1 0 12 33 45857050 45857071 0.31 36.5
"SNP_FB_0945606" "chr5A" 78 50 8 2 1 50 32996186 32996140 0.31 35.6
"SNP_FB_0945606" "chr5A" 100 18 0 0 18 35 22412994 22412977 1.1 33.7
"SNP_FB_0945606" "chr5A" 85.714 28 4 0 15 42 27389635 27389608 1.1 33.7
"SNP_FB_0945606" "chr5A" 84.375 32 3 1 8 39 34073735 34073764 1.1 33.7
"SNP_FB_0945606" "chr7A" 85.185 54 4 2 1 50 3761103 3761156 9.6e-08 57.2
"SNP_FB_0945606" "chr7A" 86.538 52 5 2 1 50 148515 148566 3.35e-07 56.3
"SNP_FB_0945606" "chr7A" 83.333 54 5 2 1 50 8648428 8648375 4.08e-06 52.7
"SNP_FB_0945606" "chr7A" 94.118 34 0 1 17 50 10933726 10933695 1.42e-05 50.9
"SNP_FB_0945606" "chr7A" 91.667 36 2 1 16 50 10935287 10935252 4.97e-05 49.1
"SNP_FB_0945606" "chr7A" 80 50 7 1 4 50 31327181 31327230 0.000606 44.6
"SNP_FB_0945606" "chr7A" 81.633 49 6 2 3 50 21379386 21379340 0.002 42.8
"SNP_FB_0945606" "chr7A" 76 50 6 2 1 50 27592746 27592789 1.1 33.7
"SNP_FB_0945606" "chr7A" 100 17 0 0 17 33 31946182 31946198 3.8 31.9
"SNP_FB_0945606" "chr3A" 84.615 52 6 1 1 50 7962941 7962890 3.35e-07 56.3
"SNP_FB_0945606" "chr3A" 84.314 51 7 1 1 50 1744899 1744849 1.17e-06 53.6
"SNP_FB_0945606" "chr3A" 84.314 51 5 2 2 49 5774642 5774692 1.42e-05 50.9
"SNP_FB_0945606" "chr3A" 77.193 57 5 1 2 50 7867478 7867422 4.97e-05 48.2
"SNP_FB_0945606" "chr3A" 80 50 5 2 1 50 37632897 37632853 0.007 41.9
"SNP_FB_0945606" "chr3A" 82.857 35 6 0 16 50 3591311 3591345 0.09 37.4
"SNP_FB_0945606" "chr3A" 82.857 35 6 0 16 50 7988725 7988759 0.09 37.4
"SNP_FB_0945606" "chr3A" 82.857 35 6 0 16 50 8479469 8479435 0.09 37.4
"SNP_FB_0945606" "chr3A" 91.304 23 2 0 1 23 13410192 13410214 1.1 33.7
"SNP_FB_0945606" "chr3A" 95 20 1 0 15 34 34950836 34950855 3.8 32.8
"SNP_FB_0945606" "chr3A" 90.909 22 2 0 29 50 17931658 17931637 3.8 31.9
"SNP_FB_0945606" "chr8A" 85.417 48 7 0 2 49 19885676 19885629 3.35e-07 56.3
"SNP_FB_0945606" "chr8A" 84.314 51 7 1 1 50 13566677 13566727 1.17e-06 53.6
"SNP_FB_0945606" "chr8A" 82 50 2 2 1 50 25921377 25921419 4.97e-05 48.2
"SNP_FB_0945606" "chr8A" 78.182 55 7 1 1 50 7087534 7087480 0.000174 46.4
"SNP_FB_0945606" "chr8A" 85.714 35 5 0 16 50 9470091 9470057 0.007 41.9
"SNP_FB_0945606" "chr8A" 86.111 36 4 1 16 50 26180933 26180968 0.026 40.1
"SNP_FB_0945606" "chr8A" 79.07 43 9 0 1 43 23461975 23462017 0.09 38.3
"SNP_FB_0945606" "chr8A" 79.07 43 9 0 1 43 23491632 23491674 0.09 38.3
"SNP_FB_0945606" "chr8A" 82.857 35 6 0 16 50 8638650 8638684 0.09 37.4
"SNP_FB_0945606" "chr8A" 82.353 34 4 1 12 45 17419924 17419955 3.8 32.8
"SNP_FB_0945606" "chr8A" 95 20 1 0 18 37 29301634 29301653 3.8 32.8
"SNP_FB_0945606" "chr8A" 90.909 22 2 0 15 36 30190025 30190046 3.8 31.9
"SNP_FB_0945606" "chr6A" 84 50 8 0 1 50 21381056 21381105 3.35e-07 55.4
"SNP_FB_0945606" "chr6A" 83.019 53 6 1 1 50 3294405 3294457 1.17e-06 54.5
"SNP_FB_0945606" "chr6A" 84.906 53 5 2 1 50 15214596 15214544 1.17e-06 54.5
"SNP_FB_0945606" "chr6A" 84 50 4 2 1 50 4879746 4879791 1.42e-05 50
"SNP_FB_0945606" "chr6A" 84 50 4 2 1 50 4891786 4891831 1.42e-05 50
"SNP_FB_0945606" "chr6A" 84 50 4 2 1 50 4903465 4903510 1.42e-05 50
"SNP_FB_0945606" "chr6A" 82.353 51 4 2 1 49 17148882 17148835 4.97e-05 48.2
"SNP_FB_0945606" "chr6A" 84 50 3 3 1 50 7327407 7327363 0.000174 46.4
"SNP_FB_0945606" "chr6A" 85.714 35 4 1 11 45 10542473 10542440 0.09 38.3
"SNP_FB_0945606" "chr6A" 82.857 35 6 0 16 50 11652986 11652952 0.09 37.4
"SNP_FB_0945606" "chr6A" 82.857 35 6 0 16 50 20817699 20817665 0.09 37.4
"SNP_FB_0945606" "chr6A" 87.097 31 2 1 20 50 4566767 4566795 0.31 36.5
"SNP_FB_0945606" "chr6A" 82.857 35 3 1 16 50 23420760 23420791 0.31 35.6
"SNP_FB_0945606" "chr6A" 83.871 31 5 0 16 46 288340 288370 1.1 34.6
"SNP_FB_0945606" "chr6A" 83.871 31 5 0 16 46 302533 302563 1.1 34.6
"SNP_FB_0945606" "chr6A" 88.462 26 3 0 16 41 12627346 12627371 1.1 34.6
"SNP_FB_0945606" "chr6A" 83.871 31 3 1 12 42 1229090 1229062 3.8 31.9
"SNP_FB_0945606" "chr6A" 83.871 31 3 1 12 42 1240416 1240388 3.8 31.9
"SNP_FB_0945606" "chr12A" 84 50 4 1 1 50 5301386 5301431 1.17e-06 54.5
"SNP_FB_0945606" "chr12A" 84.615 52 5 2 2 50 18581610 18581559 4.08e-06 52.7
"SNP_FB_0945606" "chr12A" 83.019 53 6 2 1 50 9104521 9104573 1.42e-05 50
"SNP_FB_0945606" "chr12A" 82.353 51 4 2 1 49 6402205 6402158 4.97e-05 48.2
"SNP_FB_0945606" "chr12A" 84.444 45 6 1 1 45 1993941 1993984 0.000174 47.3
"SNP_FB_0945606" "chr12A" 85.714 35 5 0 16 50 5480826 5480860 0.007 41.9
"SNP_FB_0945606" "chr12A" 82.857 35 6 0 16 50 22288463 22288497 0.09 37.4
"SNP_FB_0945606" "chr12A" 82.857 35 6 0 16 50 22431738 22431704 0.09 37.4
"SNP_FB_0945606" "chr12A" 88.889 27 3 0 24 50 9847636 9847610 0.31 36.5
"SNP_FB_0945606" "chr12A" 100 17 0 0 20 36 19361137 19361121 3.8 31.9
"SNP_FB_0945606" "chr13A" 84.906 53 5 2 1 50 40859101 40859153 1.17e-06 54.5
"SNP_FB_0945606" "chr13A" 84.783 46 7 0 1 46 26963278 26963323 4.08e-06 52.7
"SNP_FB_0945606" "chr13A" 84.783 46 7 0 1 46 27219299 27219344 4.08e-06 52.7
"SNP_FB_0945606" "chr13A" 84.783 46 7 0 1 46 27233359 27233404 4.08e-06 52.7
"SNP_FB_0945606" "chr13A" 84.783 46 7 0 1 46 27243484 27243529 4.08e-06 52.7
"SNP_FB_0945606" "chr13A" 84 50 7 1 1 49 12032100 12032149 4.08e-06 51.8
"SNP_FB_0945606" "chr13A" 80 50 4 1 1 50 16096460 16096503 0.000174 47.3
"SNP_FB_0945606" "chr13A" 82.609 46 7 1 1 46 38403928 38403884 0.000606 44.6
"SNP_FB_0945606" "chr13A" 90.323 31 1 1 20 50 40026076 40026104 0.007 41
"SNP_FB_0945606" "chr13A" 80.435 46 8 1 1 46 32596713 32596757 0.026 40.1
"SNP_FB_0945606" "chr13A" 80.435 46 8 1 1 46 32610660 32610704 0.026 40.1
"SNP_FB_0945606" "chr13A" 82.857 35 6 0 16 50 10585920 10585886 0.09 37.4
"SNP_FB_0945606" "chr13A" 82.857 35 6 0 16 50 37118105 37118139 0.09 37.4
"SNP_FB_0945606" "chr13A" 82.857 35 6 0 16 50 37127162 37127196 0.09 37.4
"SNP_FB_0945606" "chr13A" 82.857 35 6 0 16 50 45188601 45188635 0.09 37.4
"SNP_FB_0945606" "chr13A" 84.375 32 3 1 19 50 10134570 10134541 1.1 33.7
"SNP_FB_0945606" "chr13A" 80 35 7 0 16 50 10902116 10902150 3.8 32.8
"SNP_FB_0945606" "chr13A" 83.871 31 3 1 12 42 28019931 28019959 3.8 31.9
"SNP_FB_0945606" "chr13A" 83.871 31 3 1 12 42 28029332 28029360 3.8 31.9
"SNP_FB_0945607" "chr15A" 100 50 0 0 1 50 56531677 56531726 4.65e-18 91.5
"SNP_FB_0945607" "chr15A" 97.917 48 1 0 1 48 52226774 52226727 2.41e-15 83.3
"SNP_FB_0945607" "chr15A" 91.489 47 4 0 2 48 56536000 56536046 5.31e-11 68
"SNP_FB_0945607" "chr15A" 79.487 39 7 1 1 38 11146795 11146757 3.8 31.9
"SNP_FB_0945607" "chr15A" 90.909 22 2 0 20 41 24787546 24787567 3.8 31.9
"SNP_FB_0945607" "chr15A" 90.909 22 2 0 20 41 25321656 25321635 3.8 31.9
"SNP_FB_0945607" "chr15A" 100 17 0 0 26 42 40196902 40196918 3.8 31.9
"SNP_FB_0945607" "chr8A" 97.872 47 1 0 2 48 13857054 13857008 8.41e-15 81.5
"SNP_FB_0945607" "chr8A" 93.103 29 2 0 20 48 5858396 5858368 0.000606 44.6
"SNP_FB_0945607" "chr8A" 82.927 41 6 1 1 41 6637616 6637577 0.026 40.1
"SNP_FB_0945607" "chr8A" 95 20 1 0 19 38 23826633 23826652 3.8 32.8
"SNP_FB_0945607" "chr8A" 90.909 22 2 0 20 41 15153628 15153649 3.8 31.9
"SNP_FB_0945607" "chr8A" 100 17 0 0 15 31 27627792 27627776 3.8 31.9
"SNP_FB_0945607" "chr10A" 93.617 47 3 0 2 48 38079712 38079758 4.36e-12 72.5
"SNP_FB_0945607" "chr10A" 89.655 29 3 0 20 48 30401003 30401031 0.026 40.1
"SNP_FB_0945607" "chr10A" 84.375 32 5 0 17 48 4715452 4715483 0.31 36.5
"SNP_FB_0945607" "chr10A" 100 18 0 0 28 45 11833145 11833128 1.1 33.7
"SNP_FB_0945607" "chr10A" 100 18 0 0 28 45 11840052 11840035 1.1 33.7
"SNP_FB_0945607" "chr10A" 90.909 22 2 0 20 41 15471480 15471501 3.8 31.9
"SNP_FB_0945607" "chr10A" 90.909 22 2 0 16 37 19667270 19667249 3.8 31.9
"SNP_FB_0945607" "chr10A" 90.909 22 2 0 21 42 41081900 41081879 3.8 31.9
"SNP_FB_0945607" "chr5A" 84.783 46 4 2 4 48 42193864 42193907 0.000174 46.4
"SNP_FB_0945607" "chr5A" 95.455 22 1 0 20 41 5887185 5887206 0.31 36.5
"SNP_FB_0945607" "chr5A" 91.667 24 2 0 15 38 11100407 11100430 0.31 35.6
"SNP_FB_0945607" "chr5A" 100 18 0 0 17 34 6330676 6330659 1.1 33.7
"SNP_FB_0945607" "chr5A" 84.375 32 4 1 14 44 15896503 15896534 3.8 32.8
"SNP_FB_0945607" "chr5A" 90.909 22 2 0 20 41 3322651 3322672 3.8 31.9
"SNP_FB_0945607" "chr5A" 90.909 22 2 0 20 41 16514472 16514451 3.8 31.9
"SNP_FB_0945607" "chr5A" 90.909 22 2 0 25 46 21809453 21809432 3.8 31.9
"SNP_FB_0945607" "chr5A" 90.909 22 2 0 20 41 28653840 28653861 3.8 31.9
"SNP_FB_0945607" "chr11A" 79.167 48 8 1 1 48 5290791 5290746 0.026 40.1
"SNP_FB_0945607" "chr11A" 85.294 34 5 0 2 35 12982072 12982039 0.026 40.1
"SNP_FB_0945607" "chr11A" 91.304 23 2 0 16 38 35454643 35454621 1.1 33.7
"SNP_FB_0945607" "chr11A" 100 17 0 0 27 43 39582311 39582327 3.8 31.9
"SNP_FB_0945607" "chr17A" 80.435 46 8 1 3 48 28921947 28921991 0.026 40.1
"SNP_FB_0945607" "chr17A" 100 17 0 0 22 38 13658277 13658261 3.8 31.9
"SNP_FB_0945607" "chr17A" 90.909 22 2 0 20 41 27317100 27317121 3.8 31.9
"SNP_FB_0945607" "chr2A" 87.097 31 4 0 16 46 3250587 3250557 0.026 39.2
"SNP_FB_0945607" "chr2A" 90.909 22 2 0 20 41 1319494 1319515 3.8 31.9
"SNP_FB_0945607" "chr2A" 90.909 22 2 0 20 41 26644032 26644053 3.8 31.9
"SNP_FB_0945607" "chr2A" 90.909 22 2 0 20 41 26679909 26679930 3.8 31.9
"SNP_FB_0945607" "chr2A" 90.909 22 2 0 29 50 32269439 32269460 3.8 31.9
"SNP_FB_0945607" "chr2A" 85.185 27 4 0 3 29 37199756 37199782 3.8 31.9
"SNP_FB_0945607" "chr6A" 86.207 29 4 0 4 32 20504136 20504164 0.31 35.6
"SNP_FB_0945607" "chr6A" 86.207 29 4 0 4 32 20517168 20517196 0.31 35.6
"SNP_FB_0945607" "chr6A" 88 25 3 0 6 30 2033089 2033113 3.8 32.8
"SNP_FB_0945607" "chr6A" 95 20 1 0 23 42 35331952 35331933 3.8 32.8
"SNP_FB_0945607" "chr6A" 90.909 22 2 0 16 37 14546333 14546312 3.8 31.9
"SNP_FB_0945607" "chr13A" 91.667 24 2 0 18 41 10881032 10881009 0.31 35.6
"SNP_FB_0945607" "chr13A" 91.667 24 2 0 18 41 10894474 10894451 0.31 35.6
"SNP_FB_0945607" "chr13A" 83.871 31 5 0 19 49 4740399 4740429 1.1 34.6
"SNP_FB_0945607" "chr13A" 83.871 31 5 0 18 48 16668703 16668733 1.1 34.6
"SNP_FB_0945607" "chr13A" 91.304 23 2 0 13 35 13080579 13080601 1.1 33.7
"SNP_FB_0945607" "chr13A" 90.909 22 2 0 26 47 5581810 5581789 3.8 31.9
"SNP_FB_0945607" "chr13A" 81.25 32 6 0 14 45 22051224 22051255 3.8 31.9
"SNP_FB_0945607" "chr13A" 90.909 22 2 0 15 36 41554048 41554069 3.8 31.9
"SNP_FB_0945607" "chr13A" 90.909 22 2 0 20 41 42173840 42173819 3.8 31.9
"SNP_FB_0945607" "chr13A" 79.487 39 7 1 7 44 42292373 42292335 3.8 31.9
"SNP_FB_0945607" "chr4A" 86.667 30 2 1 14 41 21471491 21471462 1.1 34.6
"SNP_FB_0945607" "chr4A" 100 17 0 0 28 44 15700317 15700333 3.8 31.9
"SNP_FB_0945607" "chr9A" 95.238 21 1 0 28 48 8811938 8811958 1.1 34.6
"SNP_FB_0945607" "chr9A" 95.238 21 1 0 28 48 8823226 8823246 1.1 34.6
"SNP_FB_0945607" "chr9A" 86.667 30 3 1 10 38 8931317 8931288 1.1 33.7
"SNP_FB_0945607" "chr9A" 83.871 31 3 1 7 35 4839495 4839525 3.8 31.9
"SNP_FB_0945607" "chr9A" 90.909 22 2 0 22 43 15058703 15058682 3.8 31.9
"SNP_FB_0945607" "chr9A" 85.185 27 4 0 16 42 30501284 30501310 3.8 31.9
"SNP_FB_0945607" "chr9A" 85.185 27 4 0 16 42 30515293 30515319 3.8 31.9
"SNP_FB_0945607" "chr9A" 90.909 22 2 0 14 35 34433170 34433191 3.8 31.9
"SNP_FB_0945607" "chr9A" 90.909 22 2 0 8 29 35279866 35279845 3.8 31.9
"SNP_FB_0945607" "chr16A" 83.871 31 5 0 19 49 5411514 5411544 1.1 34.6
"SNP_FB_0945607" "chr16A" 91.304 23 2 0 13 35 4734588 4734610 1.1 33.7
"SNP_FB_0945607" "chr16A" 90.909 22 2 0 20 41 25710141 25710162 3.8 31.9
"SNP_FB_0945607" "chr16A" 90.909 22 2 0 20 41 37462854 37462875 3.8 31.9
"SNP_FB_0945607" "chr1A" 95 20 1 0 26 45 2304916 2304935 3.8 32.8
"SNP_FB_0945607" "chr1A" 95.455 22 0 1 27 48 4152564 4152584 3.8 32.8
"SNP_FB_0945607" "chr1A" 88 25 3 0 21 45 28816527 28816551 3.8 32.8
"SNP_FB_0945607" "chr1A" 95 20 1 0 14 33 29190347 29190366 3.8 32.8
"SNP_FB_0945607" "chr1A" 95 20 1 0 19 38 29242374 29242355 3.8 32.8
"SNP_FB_0945607" "chr1A" 90.909 22 2 0 20 41 822232 822211 3.8 31.9
"SNP_FB_0945607" "chr1A" 100 17 0 0 15 31 29967109 29967125 3.8 31.9
"SNP_FB_0945607" "chr3A" 95.455 22 0 1 27 47 31859160 31859139 3.8 32.8
"SNP_FB_0945607" "chr3A" 100 17 0 0 22 38 4474114 4474130 3.8 31.9
"SNP_FB_0945607" "chr7A" 88 25 3 0 24 48 22558496 22558472 3.8 32.8
"SNP_FB_0945607" "chr7A" 78.571 42 8 1 1 41 30352803 30352762 3.8 32.8
"SNP_FB_0945607" "chr7A" 100 17 0 0 26 42 1987912 1987896 3.8 31.9
"SNP_FB_0945607" "chr7A" 100 17 0 0 26 42 2030277 2030261 3.8 31.9
"SNP_FB_0945607" "chr7A" 90.909 22 2 0 26 47 30911588 30911609 3.8 31.9
"SNP_FB_0945607" "chr12A" 90.909 22 2 0 14 35 1574803 1574782 3.8 31.9
"SNP_FB_0945607" "chr12A" 90.909 22 2 0 14 35 1601371 1601350 3.8 31.9
"SNP_FB_0945607" "chr12A" 90.909 22 2 0 27 48 23015742 23015763 3.8 31.9
"SNP_FB_0945607" "chr14A" 90.909 22 2 0 14 35 10691847 10691826 3.8 31.9
"SNP_FB_0945607" "chr14A" 100 17 0 0 26 42 23803199 23803183 3.8 31.9
"SNP_FB_0945607" "chr14A" 100 17 0 0 27 43 25443347 25443363 3.8 31.9
"SNP_FB_0945610" "chr15A" 96 50 2 0 1 50 56531500 56531451 2.41e-15 82.4
"SNP_FB_0945610" "chr15A" 95.745 47 2 0 4 50 56535823 56535777 1.02e-13 77
"SNP_FB_0945610" "chr15A" 95.238 21 1 0 6 26 23739412 23739432 1.1 34.6
"SNP_FB_0945610" "chr15A" 90.909 22 2 0 27 48 22744574 22744595 3.8 31.9
"SNP_FB_0945610" "chr15A" 90.909 22 2 0 27 48 22749172 22749193 3.8 31.9
"SNP_FB_0945610" "chr15A" 90.909 22 2 0 27 48 22756445 22756466 3.8 31.9
"SNP_FB_0945610" "chr15A" 90.909 22 2 0 27 48 22761043 22761064 3.8 31.9
"SNP_FB_0945610" "chr15A" 90.909 22 2 0 27 48 24732168 24732189 3.8 31.9
"SNP_FB_0945610" "chr15A" 90.909 22 2 0 27 48 24742376 24742397 3.8 31.9
"SNP_FB_0945610" "chr15A" 90.909 22 2 0 27 48 24747013 24747034 3.8 31.9
"SNP_FB_0945610" "chr5A" 87.755 49 6 0 1 49 5886966 5886918 2.26e-09 62.6
"SNP_FB_0945610" "chr5A" 90.909 22 2 0 27 48 9299372 9299393 3.8 31.9
"SNP_FB_0945610" "chr16A" 85.714 42 6 0 6 47 15249882 15249841 1.42e-05 50
"SNP_FB_0945610" "chr2A" 95.455 22 1 0 26 47 9446381 9446402 0.31 36.5
"SNP_FB_0945610" "chr2A" 91.304 23 2 0 6 28 19642041 19642019 1.1 33.7
"SNP_FB_0945610" "chr11A" 91.667 24 2 0 27 50 27813509 27813486 0.31 35.6
"SNP_FB_0945610" "chr11A" 91.667 24 2 0 27 50 27824700 27824677 0.31 35.6
"SNP_FB_0945610" "chr11A" 80.488 41 5 2 6 46 1851330 1851367 3.8 32.8
"SNP_FB_0945610" "chr11A" 83.333 36 3 2 6 41 35481896 35481928 3.8 32.8
"SNP_FB_0945610" "chr11A" 90.909 22 2 0 3 24 11883609 11883588 3.8 31.9
"SNP_FB_0945610" "chr11A" 90.909 22 2 0 10 31 29959627 29959606 3.8 31.9
"SNP_FB_0945610" "chr12A" 100 19 0 0 12 30 19452314 19452296 0.31 35.6
"SNP_FB_0945610" "chr12A" 95 20 1 0 31 50 19712269 19712250 3.8 32.8
"SNP_FB_0945610" "chr9A" 88.462 26 3 0 9 34 13901716 13901741 1.1 34.6
"SNP_FB_0945610" "chr9A" 88.462 26 3 0 9 34 13906661 13906686 1.1 34.6
"SNP_FB_0945610" "chr9A" 82.857 35 4 1 13 47 36289598 36289566 1.1 34.6
"SNP_FB_0945610" "chr13A" 95.652 23 0 1 20 41 11715229 11715207 1.1 34.6
"SNP_FB_0945610" "chr13A" 95 20 1 0 6 25 11271515 11271534 3.8 32.8
"SNP_FB_0945610" "chr13A" 100 17 0 0 34 50 16345482 16345498 3.8 31.9
"SNP_FB_0945610" "chr3A" 91.304 23 2 0 2 24 31885764 31885786 1.1 33.7
"SNP_FB_0945610" "chr3A" 90.909 22 2 0 27 48 9953754 9953775 3.8 31.9
"SNP_FB_0945610" "chr3A" 90.909 22 2 0 27 48 9958929 9958950 3.8 31.9
"SNP_FB_0945610" "chr3A" 100 17 0 0 27 43 23922089 23922105 3.8 31.9
"SNP_FB_0945610" "chr3A" 100 17 0 0 27 43 23926728 23926744 3.8 31.9
"SNP_FB_0945610" "chr3A" 100 17 0 0 27 43 37951274 37951290 3.8 31.9
"SNP_FB_0945610" "chr4A" 91.304 23 2 0 6 28 14203903 14203925 1.1 33.7
"SNP_FB_0945610" "chr4A" 95 20 1 0 3 22 4987319 4987338 3.8 32.8
"SNP_FB_0945610" "chr8A" 91.304 23 2 0 6 28 23168694 23168672 1.1 33.7
"SNP_FB_0945610" "chr8A" 92 25 1 1 5 28 29258886 29258862 1.1 33.7
"SNP_FB_0945610" "chr8A" 83.333 30 5 0 5 34 10810298 10810269 3.8 32.8
"SNP_FB_0945610" "chr10A" 91.304 23 2 0 27 49 41202997 41203019 1.1 33.7
"SNP_FB_0945610" "chr10A" 100 17 0 0 27 43 56796 56780 3.8 31.9
"SNP_FB_0945610" "chr10A" 100 17 0 0 27 43 83706 83690 3.8 31.9
"SNP_FB_0945610" "chr10A" 90.909 22 2 0 27 48 13833121 13833142 3.8 31.9
"SNP_FB_0945610" "chr10A" 90.909 22 2 0 8 29 16498802 16498823 3.8 31.9
"SNP_FB_0945610" "chr1A" 90.909 22 2 0 27 48 20818657 20818636 3.8 31.9
"SNP_FB_0945610" "chr1A" 100 17 0 0 27 43 27834512 27834496 3.8 31.9
"SNP_FB_0945610" "chr1A" 100 17 0 0 27 43 27839151 27839135 3.8 31.9
"SNP_FB_0945610" "chr6A" 100 17 0 0 33 49 32993365 32993349 3.8 31.9
"SNP_FB_0945610" "chr17A" 80.556 36 5 1 14 49 12117955 12117988 3.8 31.9
"SNP_FB_0945611" "chr15A" 98 50 1 0 1 50 56531131 56531180 1.98e-16 86.9
"SNP_FB_0945611" "chr15A" 84 50 8 0 1 50 56535454 56535503 3.35e-07 55.4
"SNP_FB_0945611" "chr15A" 88.462 26 3 0 21 46 50503193 50503168 1.1 34.6
"SNP_FB_0945611" "chr5A" 84 50 8 0 1 50 39788781 39788732 3.35e-07 55.4
"SNP_FB_0945611" "chr17A" 87.5 32 4 0 18 49 7620221 7620190 0.007 41
"SNP_FB_0945611" "chr8A" 83.333 36 6 0 2 37 28238305 28238270 0.026 39.2
"SNP_FB_0945611" "chr4A" 88.462 26 3 0 25 50 7432360 7432385 1.1 34.6
"SNP_FB_0945611" "chr4A" 95 20 1 0 1 20 20277499 20277480 3.8 32.8
"SNP_FB_0945611" "chr12A" 95 20 1 0 1 20 19469357 19469338 3.8 32.8
"SNP_FB_0945611" "chr2A" 100 17 0 0 2 18 5999523 5999507 3.8 31.9
"SNP_FB_0945611" "chr7A" 100 17 0 0 1 17 12612839 12612855 3.8 31.9
"SNP_FB_0945611" "chr13A" 90.909 22 2 0 21 42 7415530 7415551 3.8 31.9
"SNP_FB_0945611" "chr16A" 91.667 24 1 1 14 36 1881380 1881403 3.8 31.9
"SNP_FB_0945847" "chr1A" 100 50 0 0 1 50 25642879 25642928 4.65e-18 91.5
"SNP_FB_0945847" "chr1A" 100 50 0 0 1 50 25652687 25652736 4.65e-18 91.5
"SNP_FB_0945847" "chr1A" 100 50 0 0 1 50 25664439 25664488 4.65e-18 91.5
"SNP_FB_0945847" "chr1A" 91.429 35 3 0 1 35 30667406 30667440 1.42e-05 50.9
"SNP_FB_0945847" "chr1A" 88.571 35 4 0 1 35 30684778 30684812 0.000174 46.4
"SNP_FB_0945847" "chr1A" 91.304 23 2 0 1 23 30664588 30664610 1.1 33.7
"SNP_FB_0945847" "chr8A" 91.429 35 3 0 1 35 26507040 26507074 1.42e-05 50.9
"SNP_FB_0945847" "chr8A" 91.429 35 3 0 1 35 26549261 26549295 1.42e-05 50.9
"SNP_FB_0945847" "chr8A" 91.429 35 3 0 1 35 30329028 30328994 1.42e-05 50.9
"SNP_FB_0945847" "chr8A" 88.889 36 4 0 1 36 30313565 30313530 4.97e-05 48.2
"SNP_FB_0945847" "chr8A" 90.625 32 3 0 1 32 26573981 26573950 0.000606 45.5
"SNP_FB_0945847" "chr8A" 95 20 1 0 6 25 26460799 26460818 3.8 32.8
"SNP_FB_0945847" "chr8A" 100 17 0 0 32 48 1415298 1415314 3.8 31.9
"SNP_FB_0945847" "chr13A" 89.286 28 3 0 3 30 41841619 41841592 0.09 38.3
"SNP_FB_0945847" "chr17A" 89.286 28 3 0 3 30 10697780 10697807 0.09 38.3
"SNP_FB_0945847" "chr17A" 86.207 29 4 0 6 34 14928807 14928779 0.31 35.6
"SNP_FB_0945847" "chr9A" 86.667 30 4 0 1 30 10202084 10202113 0.09 37.4
"SNP_FB_0945847" "chr9A" 95 20 1 0 30 49 1832357 1832376 3.8 32.8
"SNP_FB_0945847" "chr6A" 91.667 24 2 0 23 46 29480766 29480789 0.31 35.6
"SNP_FB_0945847" "chr2A" 95 20 1 0 28 47 26659093 26659074 3.8 32.8
"SNP_FB_0945847" "chr2A" 95 20 1 0 28 47 26694970 26694951 3.8 32.8
"SNP_FB_0945847" "chr2A" 95 20 1 0 28 47 26704238 26704219 3.8 32.8
"SNP_FB_0945847" "chr2A" 95 20 1 0 28 47 26738521 26738502 3.8 32.8
"SNP_FB_0945847" "chr2A" 90.909 22 2 0 18 39 12666896 12666917 3.8 31.9
"SNP_FB_0945847" "chr7A" 95 20 1 0 6 25 29322539 29322558 3.8 32.8
"SNP_FB_0945847" "chr7A" 95 20 1 0 6 25 31070807 31070826 3.8 32.8
"SNP_FB_0945847" "chr7A" 91.667 24 1 1 1 24 32653457 32653479 3.8 31.9
"SNP_FB_0945847" "chr11A" 95 20 1 0 6 25 3752823 3752842 3.8 32.8
"SNP_FB_0945847" "chr12A" 95 20 1 0 6 25 27326172 27326153 3.8 32.8
"SNP_FB_0945847" "chr12A" 91.667 24 1 1 1 24 10473925 10473903 3.8 31.9
"SNP_FB_0945847" "chr4A" 85.185 27 4 0 3 29 24061763 24061789 3.8 31.9
"SNP_FB_0945848" "chr1A" 100 50 0 0 1 50 25643440 25643489 4.65e-18 91.5
"SNP_FB_0945848" "chr1A" 100 50 0 0 1 50 25653248 25653297 4.65e-18 91.5
"SNP_FB_0945848" "chr1A" 100 50 0 0 1 50 25665000 25665049 4.65e-18 91.5
"SNP_FB_0945848" "chr1A" 86 50 4 1 1 50 30667987 30668033 9.6e-08 58.1
"SNP_FB_0945848" "chr8A" 92.105 38 2 1 1 38 26493122 26493158 4.08e-06 52.7
"SNP_FB_0945848" "chr8A" 92.105 38 2 1 1 38 26535343 26535379 4.08e-06 52.7
"SNP_FB_0945848" "chr8A" 90.625 32 3 0 1 32 26501860 26501891 0.000606 45.5
"SNP_FB_0945848" "chr8A" 90.625 32 3 0 1 32 26544081 26544112 0.000606 45.5
"SNP_FB_0945848" "chr8A" 100 18 0 0 2 19 19269318 19269335 1.1 33.7
"SNP_FB_0945848" "chr8A" 100 17 0 0 24 40 26041670 26041686 3.8 31.9
"SNP_FB_0945848" "chr5A" 95.238 21 1 0 29 49 42861942 42861962 1.1 34.6
"SNP_FB_0945848" "chr6A" 95.238 21 1 0 27 47 12266366 12266386 1.1 34.6
"SNP_FB_0945848" "chr13A" 91.304 23 2 0 14 36 19831400 19831422 1.1 33.7
"SNP_FB_0945848" "chr13A" 90.909 22 2 0 24 45 21378682 21378661 3.8 31.9
"SNP_FB_0945848" "chr16A" 83.333 30 5 0 12 41 34286089 34286118 3.8 32.8
"SNP_FB_0945848" "chr7A" 100 17 0 0 2 18 3048663 3048679 3.8 31.9
"SNP_FB_0945848" "chr9A" 85.185 27 4 0 7 33 34711738 34711712 3.8 31.9
"SNP_FB_0945848" "chr12A" 100 17 0 0 24 40 3373598 3373582 3.8 31.9
"SNP_FB_0945848" "chr15A" 85.185 27 4 0 24 50 36785089 36785063 3.8 31.9
"SNP_FB_0945852" "chr1A" 92 50 4 0 1 50 25644780 25644731 1.25e-12 73.4
"SNP_FB_0945852" "chr1A" 92 50 4 0 1 50 25654588 25654539 1.25e-12 73.4
"SNP_FB_0945852" "chr1A" 92 50 4 0 1 50 25666340 25666291 1.25e-12 73.4
"SNP_FB_0945852" "chr1A" 89.189 37 4 0 12 48 2146698 2146734 1.42e-05 50
"SNP_FB_0945852" "chr1A" 86.842 38 5 0 10 47 15280687 15280650 0.000174 47.3
"SNP_FB_0945852" "chr1A" 87.097 31 4 0 1 31 30160721 30160691 0.026 39.2
"SNP_FB_0945852" "chr1A" 92 25 2 0 5 29 8402111 8402087 0.09 37.4
"SNP_FB_0945852" "chr1A" 90.909 22 2 0 14 35 20370822 20370843 3.8 31.9
"SNP_FB_0945852" "chr1A" 90.909 22 2 0 14 35 20385458 20385479 3.8 31.9
"SNP_FB_0945852" "chr1A" 90.909 22 2 0 14 35 20398776 20398797 3.8 31.9
"SNP_FB_0945852" "chr1A" 91.667 24 1 1 1 24 22741971 22741949 3.8 31.9
"SNP_FB_0945852" "chr5A" 89.362 47 5 0 1 47 10542033 10542079 2.26e-09 63.5
"SNP_FB_0945852" "chr5A" 87.234 47 6 0 1 47 20342129 20342175 2.75e-08 59
"SNP_FB_0945852" "chr5A" 87.234 47 6 0 1 47 20349953 20349999 2.75e-08 59
"SNP_FB_0945852" "chr5A" 96.774 31 1 0 1 31 5569142 5569112 4.08e-06 52.7
"SNP_FB_0945852" "chr5A" 96.667 30 1 0 1 30 11255468 11255497 1.42e-05 50.9
"SNP_FB_0945852" "chr5A" 93.548 31 2 0 1 31 5600635 5600605 4.97e-05 48.2
"SNP_FB_0945852" "chr5A" 88.571 35 4 0 3 37 25013068 25013034 0.000174 46.4
"SNP_FB_0945852" "chr5A" 88.571 35 4 0 3 37 25024457 25024423 0.000174 46.4
"SNP_FB_0945852" "chr5A" 88.571 35 4 0 3 37 25036877 25036843 0.000174 46.4
"SNP_FB_0945852" "chr5A" 90.323 31 3 0 1 31 17295763 17295793 0.002 43.7
"SNP_FB_0945852" "chr5A" 89.655 29 3 0 1 29 14645583 14645611 0.026 40.1
"SNP_FB_0945852" "chr5A" 95.833 24 1 0 3 26 16369822 16369799 0.026 40.1
"SNP_FB_0945852" "chr5A" 86.667 30 4 0 1 30 27725987 27726016 0.09 37.4
"SNP_FB_0945852" "chr5A" 75 48 5 1 1 48 16300596 16300636 0.31 35.6
"SNP_FB_0945852" "chr5A" 88.462 26 3 0 1 26 4012901 4012926 1.1 34.6
"SNP_FB_0945852" "chr6A" 87.5 48 6 0 1 48 6529618 6529665 7.88e-09 60.8
"SNP_FB_0945852" "chr6A" 93.548 31 2 0 1 31 11726618 11726648 4.97e-05 48.2
"SNP_FB_0945852" "chr6A" 90.323 31 3 0 1 31 22391477 22391507 0.002 43.7
"SNP_FB_0945852" "chr6A" 92.857 28 2 0 3 30 6795563 6795590 0.002 42.8
"SNP_FB_0945852" "chr6A" 86.667 30 4 0 1 30 9933498 9933527 0.09 37.4
"SNP_FB_0945852" "chr6A" 86.667 30 4 0 1 30 9939858 9939887 0.09 37.4
"SNP_FB_0945852" "chr6A" 88 25 3 0 5 29 6325962 6325938 3.8 32.8
"SNP_FB_0945852" "chr6A" 95 20 1 0 25 44 34806195 34806214 3.8 32.8
"SNP_FB_0945852" "chr12A" 96.97 33 1 0 1 33 12248770 12248738 3.35e-07 56.3
"SNP_FB_0945852" "chr12A" 93.939 33 2 0 1 33 24305793 24305761 4.08e-06 51.8
"SNP_FB_0945852" "chr12A" 93.103 29 2 0 1 29 10589580 10589608 0.000606 44.6
"SNP_FB_0945852" "chr12A" 100 17 0 0 11 27 9052784 9052800 3.8 31.9
"SNP_FB_0945852" "chr17A" 94.286 35 2 0 1 35 32232889 32232923 3.35e-07 55.4
"SNP_FB_0945852" "chr17A" 96.774 31 1 0 1 31 21141997 21142027 4.08e-06 52.7
"SNP_FB_0945852" "chr17A" 89.474 38 4 0 1 38 23374767 23374730 4.08e-06 51.8
"SNP_FB_0945852" "chr17A" 88.571 35 4 0 1 35 32214075 32214109 0.000174 46.4
"SNP_FB_0945852" "chr17A" 88.571 35 4 0 3 37 32232582 32232616 0.000174 46.4
"SNP_FB_0945852" "chr17A" 88.889 36 3 1 1 36 7848350 7848316 0.000606 44.6
"SNP_FB_0945852" "chr17A" 92.308 26 2 0 1 26 17340891 17340916 0.026 39.2
"SNP_FB_0945852" "chr17A" 89.286 28 3 0 6 33 21283685 21283658 0.09 38.3
"SNP_FB_0945852" "chr17A" 89.286 28 3 0 3 30 32213768 32213795 0.09 38.3
"SNP_FB_0945852" "chr17A" 91.667 24 2 0 8 31 23340887 23340910 0.31 35.6
"SNP_FB_0945852" "chr10A" 96.774 31 1 0 1 31 24215190 24215160 4.08e-06 52.7
"SNP_FB_0945852" "chr10A" 90.323 31 3 0 1 31 41994914 41994944 0.002 43.7
"SNP_FB_0945852" "chr10A" 90 30 3 0 1 30 29923143 29923114 0.007 41.9
"SNP_FB_0945852" "chr10A" 90 30 3 0 1 30 29937264 29937235 0.007 41.9
"SNP_FB_0945852" "chr10A" 80 40 5 1 9 48 39294776 39294812 0.31 35.6
"SNP_FB_0945852" "chr10A" 80 40 5 1 9 48 39299700 39299736 0.31 35.6
"SNP_FB_0945852" "chr10A" 88 25 3 0 8 32 12877489 12877513 3.8 32.8
"SNP_FB_0945852" "chr10A" 95 20 1 0 10 29 36768643 36768662 3.8 32.8
"SNP_FB_0945852" "chr3A" 93.939 33 2 0 1 33 17045505 17045473 4.08e-06 51.8
"SNP_FB_0945852" "chr3A" 89.189 37 4 0 11 47 33220128 33220092 1.42e-05 50
"SNP_FB_0945852" "chr3A" 90.323 31 3 0 1 31 11258381 11258411 0.002 43.7
"SNP_FB_0945852" "chr3A" 90.323 31 2 1 3 33 26769925 26769896 0.026 40.1
"SNP_FB_0945852" "chr3A" 80 40 5 1 9 48 27815782 27815746 0.31 35.6
"SNP_FB_0945852" "chr3A" 80 40 5 1 9 48 27822136 27822100 0.31 35.6
"SNP_FB_0945852" "chr3A" 88.462 26 3 0 1 26 25044208 25044233 1.1 34.6
"SNP_FB_0945852" "chr3A" 90.909 22 2 0 10 31 26767640 26767661 3.8 31.9
"SNP_FB_0945852" "chr13A" 93.939 33 2 0 1 33 37172667 37172635 4.08e-06 51.8
"SNP_FB_0945852" "chr13A" 93.939 33 2 0 1 33 37185890 37185858 4.08e-06 51.8
"SNP_FB_0945852" "chr13A" 93.548 31 2 0 1 31 39028972 39028942 4.97e-05 48.2
"SNP_FB_0945852" "chr13A" 92 25 2 0 1 25 17099738 17099762 0.09 37.4
"SNP_FB_0945852" "chr13A" 95 20 1 0 22 41 24615295 24615276 3.8 32.8
"SNP_FB_0945852" "chr13A" 100 17 0 0 11 27 32578345 32578361 3.8 31.9
"SNP_FB_0945852" "chr15A" 83.333 48 8 0 1 48 37608621 37608574 4.08e-06 51.8
"SNP_FB_0945852" "chr15A" 93.939 33 2 0 1 33 44392251 44392219 4.08e-06 51.8
"SNP_FB_0945852" "chr15A" 93.548 31 2 0 1 31 34423902 34423932 4.97e-05 48.2
"SNP_FB_0945852" "chr15A" 90.323 31 3 0 1 31 36836111 36836081 0.002 43.7
"SNP_FB_0945852" "chr15A" 95.455 22 1 0 10 31 36834303 36834324 0.31 36.5
"SNP_FB_0945852" "chr15A" 90.909 22 2 0 23 44 38346406 38346427 3.8 31.9
"SNP_FB_0945852" "chr9A" 83.333 48 6 1 1 48 21860588 21860633 4.97e-05 49.1
"SNP_FB_0945852" "chr9A" 93.103 29 2 0 1 29 13927905 13927933 0.000606 44.6
"SNP_FB_0945852" "chr9A" 88.462 26 3 0 17 42 35798686 35798711 1.1 34.6
"SNP_FB_0945852" "chr4A" 93.548 31 2 0 1 31 6579288 6579318 4.97e-05 48.2
"SNP_FB_0945852" "chr4A" 88 25 3 0 1 25 4634086 4634062 3.8 32.8
"SNP_FB_0945852" "chr4A" 88 25 3 0 1 25 4663817 4663793 3.8 32.8
"SNP_FB_0945852" "chr4A" 88.462 26 0 1 13 35 8218269 8218244 3.8 32.8
"SNP_FB_0945852" "chr7A" 82.609 46 8 0 3 48 15427680 15427725 4.97e-05 48.2
"SNP_FB_0945852" "chr7A" 87.097 31 4 0 1 31 22711406 22711436 0.026 39.2
"SNP_FB_0945852" "chr7A" 95.455 22 1 0 10 31 22714810 22714789 0.31 36.5
"SNP_FB_0945852" "chr7A" 91.667 24 2 0 3 26 17839829 17839852 0.31 35.6
"SNP_FB_0945852" "chr7A" 91.667 24 2 0 3 26 17868578 17868601 0.31 35.6
"SNP_FB_0945852" "chr7A" 92.857 28 0 2 25 50 31972350 31972377 0.31 35.6
"SNP_FB_0945852" "chr7A" 100 18 0 0 12 29 19181481 19181498 1.1 33.7
"SNP_FB_0945852" "chr7A" 95 20 1 0 10 29 4354310 4354329 3.8 32.8
"SNP_FB_0945852" "chr7A" 95 20 1 0 29 48 13759994 13760013 3.8 32.8
"SNP_FB_0945852" "chr7A" 100 17 0 0 33 49 31739000 31738984 3.8 31.9
"SNP_FB_0945852" "chr14A" 93.548 31 2 0 1 31 5672028 5672058 4.97e-05 48.2
"SNP_FB_0945852" "chr14A" 92.857 28 2 0 3 30 3211445 3211472 0.002 42.8
"SNP_FB_0945852" "chr14A" 95.455 22 1 0 10 31 21153992 21154013 0.31 36.5
"SNP_FB_0945852" "chr14A" 91.667 24 2 0 1 24 8710765 8710788 0.31 35.6
"SNP_FB_0945852" "chr14A" 95 20 1 0 25 44 28682373 28682392 3.8 32.8
"SNP_FB_0945852" "chr14A" 100 17 0 0 13 29 14951628 14951644 3.8 31.9
"SNP_FB_0945852" "chr16A" 93.548 31 2 0 1 31 18074207 18074237 4.97e-05 48.2
"SNP_FB_0945852" "chr16A" 93.548 31 2 0 1 31 24917821 24917851 4.97e-05 48.2
"SNP_FB_0945852" "chr16A" 93.548 31 2 0 1 31 26520908 26520878 4.97e-05 48.2
"SNP_FB_0945852" "chr16A" 90.323 31 3 0 1 31 36937988 36938018 0.002 43.7
"SNP_FB_0945852" "chr16A" 92.593 27 2 0 1 27 25567592 25567566 0.007 41
"SNP_FB_0945852" "chr16A" 87.097 31 4 0 1 31 24892067 24892097 0.026 39.2
"SNP_FB_0945852" "chr16A" 91.667 24 2 0 3 26 25996691 25996668 0.31 35.6
"SNP_FB_0945852" "chr16A" 91.667 24 2 0 3 26 26036623 26036600 0.31 35.6
"SNP_FB_0945852" "chr16A" 91.304 23 2 0 28 50 4586504 4586482 1.1 33.7
"SNP_FB_0945852" "chr16A" 95 20 1 0 22 41 27186053 27186034 3.8 32.8
"SNP_FB_0945852" "chr2A" 90.909 33 3 0 1 33 39226731 39226763 0.000174 47.3
"SNP_FB_0945852" "chr2A" 90.323 31 3 0 1 31 27659819 27659849 0.002 43.7
"SNP_FB_0945852" "chr11A" 90.909 33 3 0 1 33 1078352 1078384 0.000174 47.3
"SNP_FB_0945852" "chr11A" 90.323 31 3 0 1 31 13055201 13055231 0.002 43.7
"SNP_FB_0945852" "chr11A" 90.323 31 3 0 1 31 13066602 13066632 0.002 43.7
"SNP_FB_0945852" "chr11A" 90.909 33 2 1 1 33 40242848 40242817 0.002 43.7
"SNP_FB_0945852" "chr11A" 87.879 33 4 0 1 33 36493617 36493585 0.002 42.8
"SNP_FB_0945852" "chr11A" 86.667 30 4 0 1 30 8800724 8800695 0.09 37.4
"SNP_FB_0945852" "chr11A" 95.455 22 1 0 10 31 13072565 13072544 0.31 36.5
"SNP_FB_0945852" "chr11A" 80 35 7 0 3 37 35919744 35919778 3.8 32.8
"SNP_FB_0945852" "chr8A" 93.333 30 2 0 1 30 22961145 22961116 0.000174 46.4
"SNP_FB_0945852" "chr8A" 90 30 3 0 1 30 12760644 12760615 0.007 41.9
"SNP_FB_0945852" "chr8A" 87.097 31 4 0 1 31 10895529 10895499 0.026 39.2
"SNP_FB_0945852" "chr8A" 87.097 31 4 0 1 31 14066542 14066572 0.026 39.2
"SNP_FB_0945852" "chr8A" 95.238 21 1 0 10 30 9020887 9020867 1.1 34.6
"SNP_FB_0945852" "chr8A" 100 17 0 0 11 27 7400798 7400814 3.8 31.9
"SNP_FB_0945852" "chr8A" 82.353 34 5 1 10 43 28725755 28725723 3.8 31.9
"SNP_FB_0945853" "chr1A" 100 50 0 0 1 50 25644800 25644849 4.65e-18 91.5
"SNP_FB_0945853" "chr1A" 100 50 0 0 1 50 25654608 25654657 4.65e-18 91.5
"SNP_FB_0945853" "chr1A" 100 50 0 0 1 50 25666360 25666409 4.65e-18 91.5
"SNP_FB_0945853" "chr1A" 88.889 27 3 0 4 30 8259859 8259833 0.31 36.5
"SNP_FB_0945853" "chr1A" 80 35 7 0 6 40 30701433 30701399 3.8 32.8
"SNP_FB_0945853" "chr1A" 100 17 0 0 12 28 930749 930765 3.8 31.9
"SNP_FB_0945853" "chr1A" 100 17 0 0 1 17 18627260 18627244 3.8 31.9
"SNP_FB_0945853" "chr1A" 100 17 0 0 3 19 23998434 23998450 3.8 31.9
"SNP_FB_0945853" "chr8A" 88.571 35 3 1 2 36 27730793 27730760 0.002 42.8
"SNP_FB_0945853" "chr8A" 100 17 0 0 5 21 6555675 6555659 3.8 31.9
"SNP_FB_0945853" "chr8A" 100 17 0 0 4 20 13038448 13038464 3.8 31.9
"SNP_FB_0945853" "chr8A" 100 17 0 0 4 20 14398154 14398170 3.8 31.9
"SNP_FB_0945853" "chr8A" 90.909 22 2 0 4 25 17476740 17476761 3.8 31.9
"SNP_FB_0945853" "chr8A" 100 17 0 0 5 21 21692161 21692177 3.8 31.9
"SNP_FB_0945853" "chr9A" 89.286 28 3 0 12 39 19336656 19336683 0.09 38.3
"SNP_FB_0945853" "chr10A" 92 25 2 0 7 31 37278056 37278032 0.09 37.4
"SNP_FB_0945853" "chr10A" 82.051 39 4 2 4 42 31220217 31220252 1.1 33.7
"SNP_FB_0945853" "chr10A" 100 18 0 0 1 18 36483244 36483227 1.1 33.7
"SNP_FB_0945853" "chr10A" 100 18 0 0 1 18 36483395 36483378 1.1 33.7
"SNP_FB_0945853" "chr10A" 90.909 22 2 0 5 26 3998281 3998302 3.8 31.9
"SNP_FB_0945853" "chr10A" 100 17 0 0 5 21 22487520 22487504 3.8 31.9
"SNP_FB_0945853" "chr10A" 100 17 0 0 5 21 23806308 23806324 3.8 31.9
"SNP_FB_0945853" "chr10A" 100 17 0 0 5 21 32302785 32302801 3.8 31.9
"SNP_FB_0945853" "chr10A" 91.667 24 1 1 1 23 37310404 37310427 3.8 31.9
"SNP_FB_0945853" "chr10A" 81.25 32 6 0 3 34 42027932 42027963 3.8 31.9
"SNP_FB_0945853" "chr4A" 91.667 24 2 0 4 27 10408755 10408778 0.31 35.6
"SNP_FB_0945853" "chr4A" 84.848 33 3 1 3 33 24125326 24125294 0.31 35.6
"SNP_FB_0945853" "chr4A" 100 17 0 0 5 21 17697379 17697363 3.8 31.9
"SNP_FB_0945853" "chr4A" 100 17 0 0 5 21 20656906 20656890 3.8 31.9
"SNP_FB_0945853" "chr13A" 95.238 21 1 0 2 22 4547068 4547088 1.1 34.6
"SNP_FB_0945853" "chr13A" 95.238 21 1 0 2 22 4560180 4560200 1.1 34.6
"SNP_FB_0945853" "chr13A" 95 20 1 0 16 35 1747088 1747107 3.8 32.8
"SNP_FB_0945853" "chr13A" 91.667 24 1 1 1 23 341469 341492 3.8 31.9
"SNP_FB_0945853" "chr13A" 100 17 0 0 4 20 522863 522847 3.8 31.9
"SNP_FB_0945853" "chr13A" 90.909 22 2 0 1 22 1031369 1031390 3.8 31.9
"SNP_FB_0945853" "chr13A" 100 17 0 0 5 21 10968902 10968886 3.8 31.9
"SNP_FB_0945853" "chr13A" 100 17 0 0 5 21 10979466 10979450 3.8 31.9
"SNP_FB_0945853" "chr13A" 100 17 0 0 1 17 12232306 12232322 3.8 31.9
"SNP_FB_0945853" "chr3A" 86.207 29 1 1 5 30 37945417 37945389 1.1 33.7
"SNP_FB_0945853" "chr3A" 83.333 30 5 0 1 30 24413519 24413490 3.8 32.8
"SNP_FB_0945853" "chr3A" 100 17 0 0 3 19 5663069 5663053 3.8 31.9
"SNP_FB_0945853" "chr3A" 91.667 24 1 1 1 23 6357251 6357274 3.8 31.9
"SNP_FB_0945853" "chr3A" 100 17 0 0 5 21 6804712 6804728 3.8 31.9
"SNP_FB_0945853" "chr3A" 91.667 24 1 1 1 23 9638986 9638963 3.8 31.9
"SNP_FB_0945853" "chr3A" 91.667 24 1 1 1 23 9639368 9639345 3.8 31.9
"SNP_FB_0945853" "chr3A" 91.667 24 1 1 1 23 9650578 9650555 3.8 31.9
"SNP_FB_0945853" "chr3A" 91.667 24 1 1 1 23 9650960 9650937 3.8 31.9
"SNP_FB_0945853" "chr3A" 100 17 0 0 5 21 10926663 10926679 3.8 31.9
"SNP_FB_0945853" "chr5A" 100 18 0 0 3 20 40867069 40867052 1.1 33.7
"SNP_FB_0945853" "chr5A" 100 17 0 0 5 21 9144265 9144281 3.8 31.9
"SNP_FB_0945853" "chr5A" 90.909 22 2 0 1 22 11161512 11161491 3.8 31.9
"SNP_FB_0945853" "chr5A" 100 17 0 0 5 21 30445800 30445816 3.8 31.9
"SNP_FB_0945853" "chr5A" 100 17 0 0 5 21 32043939 32043923 3.8 31.9
"SNP_FB_0945853" "chr5A" 100 17 0 0 5 21 37848654 37848638 3.8 31.9
"SNP_FB_0945853" "chr6A" 100 18 0 0 3 20 13656796 13656813 1.1 33.7
"SNP_FB_0945853" "chr6A" 100 17 0 0 5 21 13756121 13756105 3.8 31.9
"SNP_FB_0945853" "chr6A" 100 17 0 0 5 21 13757956 13757940 3.8 31.9
"SNP_FB_0945853" "chr11A" 100 18 0 0 29 46 35166667 35166684 1.1 33.7
"SNP_FB_0945853" "chr11A" 95 20 1 0 3 22 3589290 3589271 3.8 32.8
"SNP_FB_0945853" "chr11A" 95 20 1 0 3 22 13343362 13343381 3.8 32.8
"SNP_FB_0945853" "chr11A" 95 20 1 0 3 22 13356282 13356301 3.8 32.8
"SNP_FB_0945853" "chr11A" 91.667 24 1 1 1 23 9041061 9041038 3.8 31.9
"SNP_FB_0945853" "chr11A" 100 17 0 0 5 21 10242895 10242879 3.8 31.9
"SNP_FB_0945853" "chr11A" 90.909 22 2 0 5 26 37021313 37021292 3.8 31.9
"SNP_FB_0945853" "chr11A" 100 17 0 0 5 21 39337121 39337105 3.8 31.9
"SNP_FB_0945853" "chr11A" 100 17 0 0 3 19 42138760 42138776 3.8 31.9
"SNP_FB_0945853" "chr11A" 100 17 0 0 1 17 42257783 42257799 3.8 31.9
"SNP_FB_0945853" "chr16A" 100 18 0 0 2 19 10306935 10306918 1.1 33.7
"SNP_FB_0945853" "chr16A" 100 17 0 0 5 21 10138429 10138445 3.8 31.9
"SNP_FB_0945853" "chr16A" 91.667 24 1 1 1 23 10893674 10893697 3.8 31.9
"SNP_FB_0945853" "chr7A" 95 20 1 0 2 21 956326 956307 3.8 32.8
"SNP_FB_0945853" "chr7A" 91.667 24 1 1 1 23 11637703 11637726 3.8 31.9
"SNP_FB_0945853" "chr7A" 100 17 0 0 5 21 30997918 30997902 3.8 31.9
"SNP_FB_0945853" "chr7A" 100 17 0 0 5 21 31783332 31783348 3.8 31.9
"SNP_FB_0945853" "chr7A" 100 17 0 0 5 21 31830543 31830559 3.8 31.9
"SNP_FB_0945853" "chr12A" 95 20 1 0 3 22 29071632 29071651 3.8 32.8
"SNP_FB_0945853" "chr12A" 100 17 0 0 10 26 29208493 29208509 3.8 31.9
"SNP_FB_0945853" "chr14A" 95 20 1 0 16 35 19237612 19237593 3.8 32.8
"SNP_FB_0945853" "chr14A" 91.667 24 1 1 1 23 4210865 4210888 3.8 31.9
"SNP_FB_0945853" "chr15A" 83.333 30 5 0 1 30 31520183 31520154 3.8 32.8
"SNP_FB_0945853" "chr15A" 100 17 0 0 5 21 17714287 17714303 3.8 31.9
"SNP_FB_0945853" "chr15A" 100 17 0 0 5 21 47660852 47660836 3.8 31.9
"SNP_FB_0945853" "chr2A" 91.667 24 1 1 1 23 1855124 1855147 3.8 31.9
"SNP_FB_0945853" "chr2A" 100 17 0 0 5 21 35064183 35064167 3.8 31.9
"SNP_FB_0945853" "chr17A" 100 17 0 0 5 21 26963150 26963166 3.8 31.9
"SNP_FB_0945897" "chr1A" 100 50 0 0 1 50 26204597 26204646 4.65e-18 91.5
"SNP_FB_0945897" "chr1A" 91.304 23 2 0 14 36 22721043 22721065 1.1 33.7
"SNP_FB_0945897" "chr1A" 91.304 23 2 0 14 36 22734219 22734241 1.1 33.7
"SNP_FB_0945897" "chr2A" 92 25 0 1 11 33 34656939 34656915 1.1 34.6
"SNP_FB_0945897" "chr2A" 95 20 1 0 30 49 11531066 11531085 3.8 32.8
"SNP_FB_0945897" "chr4A" 95.238 21 1 0 29 49 1080770 1080790 1.1 34.6
"SNP_FB_0945897" "chr11A" 88 25 3 0 20 44 33991910 33991934 3.8 32.8
"SNP_FB_0945897" "chr15A" 95 20 1 0 19 38 8160009 8160028 3.8 32.8
"SNP_FB_0945897" "chr15A" 95 20 1 0 31 50 11786362 11786381 3.8 32.8
"SNP_FB_0945897" "chr10A" 100 17 0 0 20 36 39027703 39027719 3.8 31.9
"SNP_FB_0945897" "chr16A" 100 17 0 0 30 46 1853370 1853386 3.8 31.9
"SNP_FB_0945902" "chr1A" 100 50 0 0 1 50 26202891 26202842 4.65e-18 91.5
"SNP_FB_0945902" "chr7A" 86 50 7 0 1 50 28875488 28875439 2.75e-08 59.9
"SNP_FB_0945902" "chr4A" 100 18 0 0 22 39 27884359 27884376 1.1 33.7
"SNP_FB_0945902" "chr4A" 88 25 3 0 21 45 26210991 26211015 3.8 32.8
"SNP_FB_0945902" "chr13A" 88 25 3 0 7 31 17577983 17578007 3.8 32.8
"SNP_FB_0945902" "chr12A" 90.909 22 2 0 21 42 20463334 20463313 3.8 31.9
"SNP_FB_0945902" "chr12A" 83.333 36 4 2 16 50 25110497 25110463 3.8 31.9
"SNP_FB_0945907" "chr1A" 100 50 0 0 1 50 26200974 26201023 4.65e-18 91.5
"SNP_FB_0945907" "chr1A" 86.842 38 5 0 2 39 28037841 28037878 0.000174 47.3
"SNP_FB_0945907" "chr1A" 82.5 40 5 1 1 38 24561150 24561189 0.026 39.2
"SNP_FB_0945907" "chr1A" 82.5 40 4 2 6 45 25319925 25319889 0.31 35.6
"SNP_FB_0945907" "chr1A" 88 25 3 0 7 31 6589998 6590022 3.8 32.8
"SNP_FB_0945907" "chr1A" 88 25 3 0 7 31 13236052 13236076 3.8 32.8
"SNP_FB_0945907" "chr1A" 88 25 3 0 7 31 31462821 31462845 3.8 32.8
"SNP_FB_0945907" "chr17A" 94.872 39 2 0 1 39 20860391 20860429 2.26e-09 62.6
"SNP_FB_0945907" "chr17A" 86.111 36 4 1 4 38 2504848 2504883 0.026 40.1
"SNP_FB_0945907" "chr17A" 86.111 36 4 1 4 38 2517555 2517590 0.026 40.1
"SNP_FB_0945907" "chr2A" 87.179 39 5 0 1 39 30870111 30870149 4.97e-05 49.1
"SNP_FB_0945907" "chr2A" 90.323 31 3 0 1 31 30044502 30044532 0.002 43.7
"SNP_FB_0945907" "chr2A" 81.579 38 7 0 1 38 13877033 13876996 0.09 38.3
"SNP_FB_0945907" "chr2A" 82.857 35 6 0 7 41 30047170 30047136 0.09 37.4
"SNP_FB_0945907" "chr2A" 87.879 33 2 2 14 44 10786365 10786333 0.31 35.6
"SNP_FB_0945907" "chr2A" 87.879 33 2 2 14 44 10796437 10796405 0.31 35.6
"SNP_FB_0945907" "chr2A" 87.879 33 2 2 14 44 28961018 28961050 0.31 35.6
"SNP_FB_0945907" "chr2A" 85.714 28 4 0 2 29 7356394 7356367 1.1 33.7
"SNP_FB_0945907" "chr2A" 100 18 0 0 19 36 32732442 32732459 1.1 33.7
"SNP_FB_0945907" "chr2A" 91.304 23 2 0 17 39 37855686 37855664 1.1 33.7
"SNP_FB_0945907" "chr2A" 91.304 23 2 0 17 39 37858363 37858341 1.1 33.7
"SNP_FB_0945907" "chr6A" 91.176 34 3 0 6 39 809641 809674 4.97e-05 49.1
"SNP_FB_0945907" "chr6A" 87.097 31 4 0 1 31 26327666 26327636 0.026 39.2
"SNP_FB_0945907" "chr6A" 100 17 0 0 27 43 36244236 36244220 3.8 31.9
"SNP_FB_0945907" "chr6A" 90.909 22 2 0 19 40 36497963 36497984 3.8 31.9
"SNP_FB_0945907" "chr10A" 86.111 36 5 0 1 36 26329163 26329198 0.002 43.7
"SNP_FB_0945907" "chr10A" 86.111 36 5 0 1 36 26342580 26342615 0.002 43.7
"SNP_FB_0945907" "chr10A" 93.103 29 1 1 4 31 21668552 21668580 0.007 41
"SNP_FB_0945907" "chr10A" 85.714 35 3 1 6 38 26620173 26620139 0.026 39.2
"SNP_FB_0945907" "chr10A" 91.667 24 2 0 24 47 4337932 4337955 0.31 35.6
"SNP_FB_0945907" "chr10A" 87.879 33 2 2 14 44 23117412 23117444 0.31 35.6
"SNP_FB_0945907" "chr10A" 100 17 0 0 9 25 6565431 6565447 3.8 31.9
"SNP_FB_0945907" "chr15A" 87.879 33 4 0 7 39 2655969 2656001 0.002 42.8
"SNP_FB_0945907" "chr15A" 91.667 24 2 0 24 47 42678792 42678815 0.31 35.6
"SNP_FB_0945907" "chr15A" 95.238 21 1 0 25 45 32499003 32499023 1.1 34.6
"SNP_FB_0945907" "chr15A" 100 18 0 0 19 36 23078131 23078114 1.1 33.7
"SNP_FB_0945907" "chr11A" 83.784 37 6 0 6 42 35737532 35737568 0.007 41
"SNP_FB_0945907" "chr11A" 84.848 33 5 0 7 39 13404561 13404593 0.09 38.3
"SNP_FB_0945907" "chr11A" 87.879 33 2 2 14 44 20821863 20821895 0.31 35.6
"SNP_FB_0945907" "chr11A" 87.879 33 2 2 14 44 20835825 20835857 0.31 35.6
"SNP_FB_0945907" "chr11A" 87.879 33 2 2 14 44 20850598 20850630 0.31 35.6
"SNP_FB_0945907" "chr11A" 91.667 24 2 0 24 47 28946037 28946060 0.31 35.6
"SNP_FB_0945907" "chr11A" 91.667 24 2 0 24 47 29255398 29255375 0.31 35.6
"SNP_FB_0945907" "chr11A" 91.667 24 2 0 24 47 29267377 29267354 0.31 35.6
"SNP_FB_0945907" "chr11A" 100 19 0 0 27 45 39588660 39588642 0.31 35.6
"SNP_FB_0945907" "chr16A" 84.615 39 5 1 1 39 5005284 5005247 0.007 41
"SNP_FB_0945907" "chr16A" 87.879 33 2 2 14 44 16538138 16538170 0.31 35.6
"SNP_FB_0945907" "chr16A" 100 18 0 0 9 26 2946370 2946387 1.1 33.7
"SNP_FB_0945907" "chr16A" 100 18 0 0 29 46 3125531 3125514 1.1 33.7
"SNP_FB_0945907" "chr16A" 86.207 29 2 1 16 44 16352104 16352078 3.8 32.8
"SNP_FB_0945907" "chr16A" 88 25 3 0 7 31 32258044 32258068 3.8 32.8
"SNP_FB_0945907" "chr4A" 84.375 32 5 0 7 38 29755928 29755897 0.31 36.5
"SNP_FB_0945907" "chr4A" 87.879 33 2 2 14 44 896651 896683 0.31 35.6
"SNP_FB_0945907" "chr4A" 87.879 33 2 2 14 44 21531056 21531088 0.31 35.6
"SNP_FB_0945907" "chr4A" 87.879 33 2 2 14 44 30070048 30070080 0.31 35.6
"SNP_FB_0945907" "chr4A" 79.487 39 8 0 1 39 31188752 31188714 0.31 35.6
"SNP_FB_0945907" "chr4A" 90.909 22 2 0 7 28 17706659 17706638 3.8 31.9
"SNP_FB_0945907" "chr3A" 87.879 33 2 2 14 44 32467405 32467373 0.31 35.6
"SNP_FB_0945907" "chr3A" 85.714 28 4 0 20 47 25557061 25557034 1.1 33.7
"SNP_FB_0945907" "chr9A" 87.879 33 2 2 14 44 1516426 1516458 0.31 35.6
"SNP_FB_0945907" "chr9A" 87.879 33 2 2 14 44 15125534 15125566 0.31 35.6
"SNP_FB_0945907" "chr9A" 80 40 7 1 1 39 25311375 25311336 1.1 33.7
"SNP_FB_0945907" "chr9A" 80 40 7 1 1 39 25323069 25323030 1.1 33.7
"SNP_FB_0945907" "chr9A" 91.304 23 2 0 26 48 35995554 35995576 1.1 33.7
"SNP_FB_0945907" "chr9A" 95 20 1 0 15 34 28668505 28668524 3.8 32.8
"SNP_FB_0945907" "chr9A" 88 25 3 0 7 31 35361390 35361414 3.8 32.8
"SNP_FB_0945907" "chr9A" 79.487 39 7 1 9 47 5242681 5242718 3.8 31.9
"SNP_FB_0945907" "chr9A" 100 17 0 0 30 46 10711694 10711710 3.8 31.9
"SNP_FB_0945907" "chr9A" 90.909 22 2 0 26 47 29967954 29967975 3.8 31.9
"SNP_FB_0945907" "chr13A" 91.667 24 2 0 24 47 16591691 16591668 0.31 35.6
"SNP_FB_0945907" "chr13A" 78.947 38 8 0 1 38 4811043 4811006 1.1 33.7
"SNP_FB_0945907" "chr13A" 85.185 27 4 0 10 36 5157431 5157405 3.8 31.9
"SNP_FB_0945907" "chr13A" 100 17 0 0 9 25 23078663 23078679 3.8 31.9
"SNP_FB_0945907" "chr7A" 100 18 0 0 19 36 16538408 16538391 1.1 33.7
"SNP_FB_0945907" "chr8A" 78.947 38 8 0 1 38 2710875 2710912 1.1 33.7
"SNP_FB_0945907" "chr8A" 100 18 0 0 7 24 26379878 26379895 1.1 33.7
"SNP_FB_0945907" "chr8A" 95 20 1 0 26 45 26738665 26738646 3.8 32.8
"SNP_FB_0945907" "chr8A" 100 17 0 0 13 29 24717863 24717879 3.8 31.9
"SNP_FB_0945907" "chr8A" 85.185 27 4 0 10 36 27759281 27759307 3.8 31.9
"SNP_FB_0945907" "chr8A" 86.207 29 3 1 18 45 28324482 28324454 3.8 31.9
"SNP_FB_0945907" "chr5A" 100 17 0 0 27 43 42530442 42530426 3.8 31.9
"SNP_FB_0945907" "chr12A" 100 17 0 0 9 25 8794677 8794661 3.8 31.9
"SNP_FB_0945907" "chr14A" 85.185 27 4 0 10 36 11087344 11087370 3.8 31.9
"SNP_FB_0945907" "chr14A" 100 17 0 0 9 25 11380288 11380272 3.8 31.9
"SNP_FB_0945909" "chr1A" 100 50 0 0 1 50 26200737 26200786 4.65e-18 91.5
"SNP_FB_0945909" "chr4A" 90.909 22 2 0 6 27 6151377 6151356 3.8 31.9
"SNP_FB_0945909" "chr13A" 90.909 22 2 0 26 47 22394340 22394319 3.8 31.9
"SNP_FB_0945909" "chr14A" 100 17 0 0 34 50 3981813 3981797 3.8 31.9
"SNP_FB_0945909" "chr16A" 90.909 22 2 0 26 47 24554190 24554169 3.8 31.9
"SNP_FB_0435779" "chr13A" 87.755 49 6 0 2 50 37895297 37895345 2.26e-09 62.6
"SNP_FB_0435779" "chr13A" 82.857 35 6 0 1 35 36317911 36317945 0.09 37.4
"SNP_FB_0435779" "chr13A" 95 20 1 0 1 20 30774112 30774093 3.8 32.8
"SNP_FB_0435779" "chr13A" 95 20 1 0 1 20 30786066 30786047 3.8 32.8
"SNP_FB_0435779" "chr13A" 77.5 40 9 0 11 50 35156942 35156981 3.8 32.8
"SNP_FB_0435779" "chr1A" 87.5 48 6 0 1 48 8191461 8191414 7.88e-09 60.8
"SNP_FB_0435779" "chr1A" 83.333 36 6 0 2 37 4086884 4086849 0.026 39.2
"SNP_FB_0435779" "chr1A" 76 50 11 1 1 50 7437174 7437222 1.1 33.7
"SNP_FB_0435779" "chr11A" 85.714 49 7 0 2 50 27196943 27196895 9.6e-08 58.1
"SNP_FB_0435779" "chr11A" 80 35 7 0 1 35 16987033 16987067 3.8 32.8
"SNP_FB_0435779" "chr11A" 80 35 7 0 1 35 19348956 19348990 3.8 32.8
"SNP_FB_0435779" "chr11A" 80 35 7 0 1 35 20124024 20123990 3.8 32.8
"SNP_FB_0435779" "chr12A" 85.714 49 7 0 2 50 19388970 19389018 9.6e-08 58.1
"SNP_FB_0435779" "chr6A" 85.417 48 7 0 3 50 18189918 18189965 3.35e-07 56.3
"SNP_FB_0435779" "chr6A" 90.909 22 2 0 26 47 19466658 19466679 3.8 31.9
"SNP_FB_0435779" "chr6A" 90.909 22 2 0 26 47 19478192 19478213 3.8 31.9
"SNP_FB_0435779" "chr7A" 92.105 38 3 0 1 38 17312256 17312219 3.35e-07 56.3
"SNP_FB_0435779" "chr7A" 79.545 44 9 0 2 45 20833815 20833772 0.026 40.1
"SNP_FB_0435779" "chr17A" 83.673 49 8 0 2 50 14175922 14175874 1.17e-06 53.6
"SNP_FB_0435779" "chr17A" 83.673 49 8 0 2 50 14187509 14187461 1.17e-06 53.6
"SNP_FB_0435779" "chr17A" 81.633 49 8 1 2 50 29403842 29403889 0.000606 45.5
"SNP_FB_0435779" "chr9A" 82 50 9 0 1 50 22064207 22064158 1.42e-05 50.9
"SNP_FB_0435779" "chr9A" 79.07 43 9 0 8 50 16075939 16075897 0.09 38.3
"SNP_FB_0435779" "chr14A" 82.609 46 8 0 1 46 8653832 8653877 4.97e-05 48.2
"SNP_FB_0435779" "chr14A" 80 50 9 1 1 50 8820091 8820139 0.002 42.8
"SNP_FB_0435779" "chr5A" 82.222 45 8 0 2 46 17856145 17856189 0.000174 46.4
"SNP_FB_0435779" "chr5A" 80 35 7 0 1 35 2908762 2908728 3.8 32.8
"SNP_FB_0435779" "chr15A" 82.222 45 8 0 6 50 50904354 50904310 0.000174 46.4
"SNP_FB_0435779" "chr15A" 86.486 37 5 0 1 37 37632999 37633035 0.000606 45.5
"SNP_FB_0435779" "chr3A" 77.551 49 11 0 2 50 15281893 15281845 0.026 40.1
"SNP_FB_0435779" "chr16A" 82.051 39 7 0 12 50 39215349 39215387 0.026 40.1
"SNP_FB_0435779" "chr16A" 90.909 22 2 0 7 28 32225394 32225373 3.8 31.9
"SNP_FB_0435779" "chr4A" 78 50 10 1 1 50 12335443 12335395 0.09 38.3
"SNP_FB_0435779" "chr4A" 78 50 10 1 1 50 12366269 12366221 0.09 38.3
"SNP_FB_0435779" "chr4A" 82.857 35 6 0 1 35 8229143 8229177 0.09 37.4
"SNP_FB_0435779" "chr4A" 80 35 7 0 1 35 10832607 10832573 3.8 32.8
"SNP_FB_0435779" "chr8A" 82.857 35 6 0 1 35 22638775 22638809 0.09 37.4
"SNP_FB_0435779" "chr8A" 95 20 1 0 11 30 20390846 20390865 3.8 32.8
"SNP_FB_0435779" "chr10A" 82.857 35 6 0 1 35 12728353 12728387 0.09 37.4
"SNP_FB_0435779" "chr2A" 82.353 34 3 1 1 31 18507494 18507461 1.1 33.7
"SNP_FB_0435779" "chr2A" 95 20 1 0 1 20 17134886 17134905 3.8 32.8
"SNP_FB_0435779" "chr2A" 95 20 1 0 1 20 27942558 27942577 3.8 32.8
"SNP_FB_0436465" "chr1A" 100 50 0 0 1 50 24851159 24851208 4.65e-18 91.5
"SNP_FB_0436465" "chr1A" 100 50 0 0 1 50 24861698 24861747 4.65e-18 91.5
"SNP_FB_0436465" "chr1A" 79.487 39 7 1 8 46 25784536 25784499 3.8 31.9
"SNP_FB_0436465" "chr7A" 96 50 2 0 1 50 27639378 27639427 2.41e-15 82.4
"SNP_FB_0436465" "chr7A" 96 50 2 0 1 50 27647516 27647565 2.41e-15 82.4
"SNP_FB_0436465" "chr7A" 79.487 39 7 1 8 46 8779468 8779431 3.8 31.9
"SNP_FB_0436465" "chr11A" 77.778 45 9 1 2 46 5683855 5683812 1.1 33.7
"SNP_FB_0436465" "chr3A" 79.487 39 7 1 8 46 5203598 5203635 3.8 31.9
"SNP_FB_0436465" "chr3A" 79.487 39 7 1 8 46 35658913 35658950 3.8 31.9
"SNP_FB_0436465" "chr5A" 79.487 39 7 1 8 46 3795623 3795586 3.8 31.9
"SNP_FB_0436465" "chr9A" 79.487 39 7 1 8 46 2296218 2296181 3.8 31.9
"SNP_FB_0436465" "chr9A" 79.487 39 7 1 8 46 36596338 36596301 3.8 31.9
"SNP_FB_0436465" "chr12A" 79.487 39 7 1 8 46 4400161 4400124 3.8 31.9
"SNP_FB_0436465" "chr13A" 79.487 39 7 1 8 46 12757115 12757078 3.8 31.9
"SNP_FB_0436465" "chr15A" 79.487 39 7 1 8 46 28709930 28709967 3.8 31.9
"SNP_FB_0436465" "chr15A" 79.487 39 7 1 8 46 43622615 43622652 3.8 31.9
"SNP_FB_0436465" "chr16A" 79.487 39 7 1 8 46 35049245 35049208 3.8 31.9
"SNP_FB_0436465" "chr17A" 79.487 39 7 1 8 46 13722930 13722893 3.8 31.9
"SNP_FB_0436465" "chr17A" 79.487 39 7 1 8 46 19937871 19937908 3.8 31.9
"SNP_FB_0436470" "chr1A" 100 50 0 0 1 50 24851865 24851914 4.65e-18 91.5
"SNP_FB_0436470" "chr1A" 100 50 0 0 1 50 24862404 24862453 4.65e-18 91.5
"SNP_FB_0436470" "chr1A" 93.878 49 2 1 1 48 24863962 24864010 4.36e-12 72.5
"SNP_FB_0436470" "chr1A" 100 17 0 0 8 24 4747600 4747584 3.8 31.9
"SNP_FB_0436470" "chr14A" 88.889 27 3 0 3 29 19268371 19268345 0.31 36.5
"SNP_FB_0436470" "chr13A" 89.286 28 2 1 6 32 19027940 19027967 1.1 34.6
"SNP_FB_0436470" "chr10A" 85.714 28 4 0 16 43 36847570 36847543 1.1 33.7
"SNP_FB_0436470" "chr12A" 95 20 1 0 19 38 2498848 2498829 3.8 32.8
"SNP_FB_0436470" "chr4A" 90.909 22 2 0 7 28 28069039 28069018 3.8 31.9
"SNP_FB_0436472" "chr1A" 100 50 0 0 1 50 24852248 24852199 4.65e-18 91.5
"SNP_FB_0436472" "chr1A" 100 50 0 0 1 50 24862787 24862738 4.65e-18 91.5
"SNP_FB_0436472" "chr1A" 91.667 48 4 0 2 49 24864385 24864338 1.52e-11 69.8
"SNP_FB_0436472" "chr1A" 95.238 21 1 0 27 47 11123106 11123086 1.1 34.6
"SNP_FB_0436472" "chr1A" 95.238 21 1 0 27 47 11134152 11134132 1.1 34.6
"SNP_FB_0436472" "chr1A" 95 20 1 0 15 34 16962062 16962043 3.8 32.8
"SNP_FB_0436472" "chr1A" 100 17 0 0 31 47 25729646 25729662 3.8 31.9
"SNP_FB_0436472" "chr2A" 100 20 0 0 20 39 8768225 8768244 0.09 37.4
"SNP_FB_0436472" "chr2A" 95.238 21 1 0 29 49 31272839 31272859 1.1 34.6
"SNP_FB_0436472" "chr2A" 92 25 1 1 25 48 20680036 20680012 1.1 33.7
"SNP_FB_0436472" "chr2A" 91.304 23 2 0 17 39 37202699 37202721 1.1 33.7
"SNP_FB_0436472" "chr2A" 91.304 23 2 0 17 39 37215532 37215554 1.1 33.7
"SNP_FB_0436472" "chr2A" 80 40 3 2 2 38 13029030 13028993 3.8 32.8
"SNP_FB_0436472" "chr2A" 100 17 0 0 21 37 7563936 7563952 3.8 31.9
"SNP_FB_0436472" "chr9A" 100 20 0 0 20 39 5897949 5897930 0.09 37.4
"SNP_FB_0436472" "chr9A" 91.304 23 2 0 28 50 11585400 11585378 1.1 33.7
"SNP_FB_0436472" "chr11A" 92 25 2 0 26 50 12955585 12955609 0.09 37.4
"SNP_FB_0436472" "chr11A" 100 18 0 0 26 43 9388981 9388998 1.1 33.7
"SNP_FB_0436472" "chr11A" 91.304 23 2 0 27 49 21450123 21450145 1.1 33.7
"SNP_FB_0436472" "chr11A" 91.304 23 2 0 26 48 36842081 36842103 1.1 33.7
"SNP_FB_0436472" "chr11A" 88 25 3 0 24 48 15579064 15579040 3.8 32.8
"SNP_FB_0436472" "chr11A" 86.207 29 3 1 23 50 12840358 12840330 3.8 31.9
"SNP_FB_0436472" "chr11A" 90.909 22 2 0 26 47 13751883 13751904 3.8 31.9
"SNP_FB_0436472" "chr11A" 90.909 22 2 0 26 47 17061718 17061739 3.8 31.9
"SNP_FB_0436472" "chr17A" 87.5 32 3 1 17 47 16434693 16434662 0.09 37.4
"SNP_FB_0436472" "chr17A" 100 18 0 0 22 39 6428399 6428416 1.1 33.7
"SNP_FB_0436472" "chr17A" 86.207 29 3 1 22 50 1814713 1814740 3.8 31.9
"SNP_FB_0436472" "chr17A" 91.667 24 1 1 28 50 23328216 23328193 3.8 31.9
"SNP_FB_0436472" "chr3A" 78.571 42 9 0 6 47 34035547 34035588 0.31 36.5
"SNP_FB_0436472" "chr3A" 85.714 28 4 0 20 47 12306585 12306612 1.1 33.7
"SNP_FB_0436472" "chr3A" 95 20 1 0 29 48 8483357 8483376 3.8 32.8
"SNP_FB_0436472" "chr3A" 90.909 22 2 0 28 49 15114603 15114582 3.8 31.9
"SNP_FB_0436472" "chr12A" 95.455 22 1 0 24 45 3516048 3516069 0.31 36.5
"SNP_FB_0436472" "chr12A" 84.375 32 4 1 17 47 29106835 29106804 3.8 32.8
"SNP_FB_0436472" "chr12A" 95 20 1 0 29 48 29924825 29924806 3.8 32.8
"SNP_FB_0436472" "chr12A" 100 17 0 0 32 48 16783267 16783251 3.8 31.9
"SNP_FB_0436472" "chr12A" 90.909 22 2 0 23 44 18496373 18496394 3.8 31.9
"SNP_FB_0436472" "chr12A" 91.667 24 1 1 25 47 22392920 22392897 3.8 31.9
"SNP_FB_0436472" "chr5A" 100 19 0 0 20 38 27069119 27069137 0.31 35.6
"SNP_FB_0436472" "chr5A" 95 20 1 0 31 50 8855276 8855257 3.8 32.8
"SNP_FB_0436472" "chr5A" 90.909 22 2 0 22 43 24530135 24530156 3.8 31.9
"SNP_FB_0436472" "chr5A" 100 17 0 0 22 38 42747942 42747926 3.8 31.9
"SNP_FB_0436472" "chr15A" 91.667 24 2 0 27 50 34028232 34028209 0.31 35.6
"SNP_FB_0436472" "chr15A" 92 25 1 1 27 50 16723135 16723159 1.1 33.7
"SNP_FB_0436472" "chr15A" 91.304 23 2 0 25 47 22987155 22987133 1.1 33.7
"SNP_FB_0436472" "chr15A" 75 48 7 1 3 50 45819600 45819558 1.1 33.7
"SNP_FB_0436472" "chr15A" 95 20 1 0 31 50 34402189 34402170 3.8 32.8
"SNP_FB_0436472" "chr15A" 90.909 22 2 0 27 48 8677776 8677755 3.8 31.9
"SNP_FB_0436472" "chr15A" 90.909 22 2 0 27 48 52806170 52806149 3.8 31.9
"SNP_FB_0436472" "chr15A" 100 17 0 0 28 44 54861482 54861466 3.8 31.9
"SNP_FB_0436472" "chr15A" 85.185 27 4 0 3 29 55541217 55541191 3.8 31.9
"SNP_FB_0436472" "chr8A" 84.848 33 4 1 17 48 7522550 7522582 1.1 34.6
"SNP_FB_0436472" "chr8A" 91.304 23 2 0 27 49 22120238 22120216 1.1 33.7
"SNP_FB_0436472" "chr13A" 95.238 21 1 0 27 47 2113312 2113332 1.1 34.6
"SNP_FB_0436472" "chr13A" 84.848 33 4 1 6 38 32581954 32581985 1.1 34.6
"SNP_FB_0436472" "chr13A" 100 17 0 0 33 49 2742638 2742654 3.8 31.9
"SNP_FB_0436472" "chr13A" 100 17 0 0 15 31 43834599 43834583 3.8 31.9
"SNP_FB_0436472" "chr7A" 91.304 23 2 0 27 49 5945166 5945188 1.1 33.7
"SNP_FB_0436472" "chr7A" 92 25 1 1 23 46 12382883 12382859 1.1 33.7
"SNP_FB_0436472" "chr7A" 100 17 0 0 32 48 1975433 1975417 3.8 31.9
"SNP_FB_0436472" "chr10A" 100 18 0 0 32 49 6883413 6883430 1.1 33.7
"SNP_FB_0436472" "chr10A" 91.667 24 1 1 25 47 19001134 19001157 3.8 31.9
"SNP_FB_0436472" "chr10A" 100 17 0 0 31 47 27556032 27556048 3.8 31.9
"SNP_FB_0436472" "chr10A" 100 17 0 0 31 47 27790223 27790207 3.8 31.9
"SNP_FB_0436472" "chr10A" 100 17 0 0 31 47 30700511 30700527 3.8 31.9
"SNP_FB_0436472" "chr10A" 91.667 24 1 1 28 50 42709758 42709781 3.8 31.9
"SNP_FB_0436472" "chr16A" 85.714 28 4 0 23 50 24217169 24217196 1.1 33.7
"SNP_FB_0436472" "chr16A" 90.909 22 2 0 24 45 3126802 3126823 3.8 31.9
"SNP_FB_0436472" "chr16A" 90.909 22 2 0 26 47 10059498 10059519 3.8 31.9
"SNP_FB_0436472" "chr16A" 90.909 22 2 0 17 38 35721329 35721350 3.8 31.9
"SNP_FB_0436472" "chr16A" 90.909 22 2 0 26 47 36897394 36897373 3.8 31.9
"SNP_FB_0436472" "chr4A" 100 17 0 0 31 47 21539867 21539883 3.8 31.9
"SNP_FB_0436472" "chr4A" 90.909 22 2 0 26 47 24352654 24352675 3.8 31.9
"SNP_FB_0436482" "chr1A" 100 50 0 0 1 50 24864920 24864871 4.65e-18 91.5
"SNP_FB_0436482" "chr5A" 89.655 29 3 0 11 39 10080684 10080656 0.026 40.1
"SNP_FB_0436482" "chr2A" 86.207 29 4 0 11 39 8157386 8157358 0.31 35.6
"SNP_FB_0436482" "chr2A" 88.889 27 2 1 1 26 23120546 23120572 3.8 32.8
"SNP_FB_0436482" "chr2A" 95 20 1 0 2 21 34171276 34171257 3.8 32.8
"SNP_FB_0436482" "chr6A" 86.207 29 4 0 11 39 2687359 2687331 0.31 35.6
"SNP_FB_0436482" "chr6A" 100 19 0 0 23 41 32049478 32049460 0.31 35.6
"SNP_FB_0436482" "chr8A" 86.207 29 4 0 11 39 27990953 27990925 0.31 35.6
"SNP_FB_0436482" "chr12A" 86.207 29 4 0 11 39 2817604 2817576 0.31 35.6
"SNP_FB_0436482" "chr12A" 86.207 29 4 0 11 39 6101249 6101221 0.31 35.6
"SNP_FB_0436482" "chr12A" 100 18 0 0 24 41 16075219 16075236 1.1 33.7
"SNP_FB_0436482" "chr12A" 100 18 0 0 24 41 16085760 16085777 1.1 33.7
"SNP_FB_0436482" "chr12A" 95 20 1 0 4 23 19475885 19475866 3.8 32.8
"SNP_FB_0436482" "chr13A" 86.207 29 4 0 11 39 9121133 9121161 0.31 35.6
"SNP_FB_0436482" "chr13A" 90.909 22 2 0 29 50 22195003 22194982 3.8 31.9
"SNP_FB_0436482" "chr16A" 86.207 29 4 0 11 39 3934158 3934186 0.31 35.6
"SNP_FB_0436482" "chr16A" 100 18 0 0 5 22 14993307 14993290 1.1 33.7
"SNP_FB_0436482" "chr17A" 88.462 26 3 0 11 36 13544841 13544816 1.1 34.6
"SNP_FB_0436482" "chr17A" 100 18 0 0 27 44 11411176 11411193 1.1 33.7
"SNP_FB_0436482" "chr17A" 90.909 22 2 0 18 39 4493775 4493754 3.8 31.9
"SNP_FB_0436482" "chr17A" 100 17 0 0 24 40 19592317 19592301 3.8 31.9
"SNP_FB_0436482" "chr15A" 100 18 0 0 2 19 45111528 45111511 1.1 33.7
"SNP_FB_0436482" "chr15A" 85.185 27 4 0 3 29 14980230 14980256 3.8 31.9
"SNP_FB_0436482" "chr15A" 100 17 0 0 3 19 23313277 23313261 3.8 31.9
"SNP_FB_0436482" "chr7A" 95 20 1 0 4 23 3583965 3583946 3.8 32.8
"SNP_FB_0436482" "chr7A" 95 20 1 0 11 30 7806231 7806212 3.8 32.8
"SNP_FB_0436482" "chr10A" 95 20 1 0 26 45 17605755 17605774 3.8 32.8
"SNP_FB_0436482" "chr11A" 100 17 0 0 24 40 41286077 41286093 3.8 31.9
"SNP_FB_0436482" "chr14A" 100 17 0 0 11 27 7012506 7012522 3.8 31.9
"SNP_FB_0436483" "chr1A" 96 50 2 0 1 50 24865211 24865162 2.41e-15 82.4
"SNP_FB_0436483" "chr1A" 100 17 0 0 5 21 26182662 26182678 3.8 31.9
"SNP_FB_0436483" "chr11A" 100 20 0 0 2 21 2004415 2004434 0.09 37.4
"SNP_FB_0436483" "chr11A" 100 20 0 0 2 21 2014299 2014318 0.09 37.4
"SNP_FB_0436483" "chr7A" 100 19 0 0 29 47 16795188 16795206 0.31 35.6
"SNP_FB_0436483" "chr7A" 95.455 22 0 1 5 26 28834673 28834693 3.8 32.8
"SNP_FB_0436483" "chr4A" 95.238 21 1 0 1 21 2785177 2785197 1.1 34.6
"SNP_FB_0436483" "chr4A" 95.238 21 1 0 1 21 2850134 2850154 1.1 34.6
"SNP_FB_0436483" "chr4A" 100 18 0 0 4 21 2896455 2896472 1.1 33.7
"SNP_FB_0436483" "chr2A" 100 18 0 0 5 22 17300311 17300294 1.1 33.7
"SNP_FB_0436483" "chr8A" 83.333 30 5 0 7 36 31634389 31634360 3.8 32.8
"SNP_FB_0436483" "chr8A" 83.333 30 5 0 7 36 31646610 31646581 3.8 32.8
"SNP_FB_0436483" "chr9A" 95 20 1 0 23 42 10800235 10800216 3.8 32.8
"SNP_FB_0436483" "chr9A" 95 20 1 0 23 42 10812921 10812902 3.8 32.8
"SNP_FB_0436483" "chr9A" 95 20 1 0 1 20 28437165 28437184 3.8 32.8
"SNP_FB_0436483" "chr10A" 100 17 0 0 4 20 32766662 32766646 3.8 31.9
"SNP_FB_0436483" "chr10A" 100 17 0 0 4 20 32779336 32779320 3.8 31.9
"SNP_FB_0436483" "chr12A" 100 17 0 0 18 34 1263842 1263858 3.8 31.9
"SNP_FB_0436483" "chr13A" 100 17 0 0 27 43 33671753 33671737 3.8 31.9
"SNP_FB_0436483" "chr15A" 100 17 0 0 29 45 23449204 23449220 3.8 31.9
"SNP_FB_0436483" "chr15A" 100 17 0 0 29 45 23543322 23543338 3.8 31.9
"SNP_FB_0436483" "chr17A" 100 17 0 0 4 20 19534535 19534551 3.8 31.9
"SNP_FB_0436484" "chr1A" 100 50 0 0 1 50 24865485 24865534 4.65e-18 91.5
"SNP_FB_0436484" "chr1A" 83.871 31 5 0 5 35 18555677 18555647 1.1 34.6
"SNP_FB_0436484" "chr16A" 78.182 55 7 2 1 50 14337025 14336971 0.007 41.9
"SNP_FB_0436484" "chr12A" 95.652 23 1 0 10 32 1680853 1680831 0.09 38.3
"SNP_FB_0436484" "chr3A" 86.667 30 4 0 3 32 1175007 1174978 0.09 37.4
"SNP_FB_0436484" "chr3A" 86.667 30 4 0 3 32 1186144 1186115 0.09 37.4
"SNP_FB_0436484" "chr3A" 88 25 3 0 11 35 10346677 10346701 3.8 32.8
"SNP_FB_0436484" "chr4A" 88.889 27 3 0 6 32 14615504 14615530 0.31 36.5
"SNP_FB_0436484" "chr10A" 86.207 29 4 0 13 41 2617701 2617729 0.31 35.6
"SNP_FB_0436484" "chr15A" 86.667 30 2 1 5 34 4569104 4569077 1.1 34.6
"SNP_FB_0436484" "chr15A" 95.238 21 1 0 19 39 29765437 29765417 1.1 34.6
"SNP_FB_0436484" "chr15A" 90.909 22 2 0 29 50 45941432 45941453 3.8 31.9
"SNP_FB_0436484" "chr2A" 95 20 1 0 5 24 7069879 7069860 3.8 32.8
"SNP_FB_0436484" "chr2A" 85.185 27 4 0 9 35 4901058 4901032 3.8 31.9
"SNP_FB_0436484" "chr11A" 88 25 3 0 3 27 3996152 3996176 3.8 32.8
"SNP_FB_0436484" "chr14A" 88 25 3 0 11 35 25871414 25871390 3.8 32.8
"SNP_FB_0436484" "chr7A" 81.25 32 6 0 3 34 4151038 4151007 3.8 31.9
"SNP_FB_0436484" "chr9A" 100 17 0 0 16 32 3025341 3025357 3.8 31.9
"SNP_FB_0436484" "chr13A" 90.909 22 2 0 1 22 28954986 28955007 3.8 31.9
"SNP_FB_0436484" "chr17A" 81.25 32 6 0 4 35 4644691 4644660 3.8 31.9
"SNP_FB_0436487" "chr1A" 100 50 0 0 1 50 24865831 24865880 4.65e-18 91.5
"SNP_FB_0436487" "chr1A" 90.909 22 2 0 12 33 17915233 17915254 3.8 31.9
"SNP_FB_0436487" "chr7A" 87.234 47 5 1 4 50 27666060 27666105 3.35e-07 55.4
"SNP_FB_0436487" "chr7A" 87.234 47 5 1 4 50 27677167 27677212 3.35e-07 55.4
"SNP_FB_0436487" "chr10A" 95 20 1 0 6 25 33775857 33775876 3.8 32.8
"SNP_FB_0436487" "chr4A" 90.909 22 2 0 6 27 16367579 16367558 3.8 31.9
"SNP_FB_0436487" "chr17A" 90.909 22 2 0 10 31 101809 101788 3.8 31.9
"SNP_FB_0436491" "chr1A" 100 50 0 0 1 50 24866782 24866733 4.65e-18 91.5
"SNP_FB_0436491" "chr1A" 100 18 0 0 25 42 3325980 3325997 1.1 33.7
"SNP_FB_0436491" "chr7A" 91.837 49 4 0 2 50 27672300 27672252 4.36e-12 71.6
"SNP_FB_0436491" "chr7A" 91.837 49 4 0 2 50 27678131 27678083 4.36e-12 71.6
"SNP_FB_0436491" "chr7A" 100 18 0 0 25 42 1738915 1738898 1.1 33.7
"SNP_FB_0436491" "chr7A" 100 18 0 0 25 42 13781430 13781413 1.1 33.7
"SNP_FB_0436491" "chr7A" 90.909 22 2 0 22 43 23014681 23014660 3.8 31.9
"SNP_FB_0436491" "chr5A" 91.667 24 2 0 22 45 8474468 8474491 0.31 35.6
"SNP_FB_0436491" "chr5A" 100 18 0 0 25 42 9596273 9596290 1.1 33.7
"SNP_FB_0436491" "chr15A" 91.667 24 2 0 15 38 12184260 12184283 0.31 35.6
"SNP_FB_0436491" "chr15A" 100 17 0 0 21 37 18789734 18789750 3.8 31.9
"SNP_FB_0436491" "chr15A" 100 17 0 0 21 37 18796414 18796430 3.8 31.9
"SNP_FB_0436491" "chr15A" 100 17 0 0 25 41 48319563 48319579 3.8 31.9
"SNP_FB_0436491" "chr11A" 88.462 26 3 0 21 46 13405686 13405711 1.1 34.6
"SNP_FB_0436491" "chr2A" 100 18 0 0 25 42 3832549 3832566 1.1 33.7
"SNP_FB_0436491" "chr2A" 100 17 0 0 21 37 24930660 24930644 3.8 31.9
"SNP_FB_0436491" "chr8A" 100 18 0 0 25 42 25405071 25405088 1.1 33.7
"SNP_FB_0436491" "chr8A" 100 17 0 0 21 37 24988515 24988499 3.8 31.9
"SNP_FB_0436491" "chr8A" 100 17 0 0 14 30 29865546 29865530 3.8 31.9
"SNP_FB_0436491" "chr10A" 100 18 0 0 25 42 40620182 40620199 1.1 33.7
"SNP_FB_0436491" "chr10A" 100 18 0 0 25 42 40661360 40661377 1.1 33.7
"SNP_FB_0436491" "chr10A" 100 18 0 0 25 42 40768479 40768496 1.1 33.7
"SNP_FB_0436491" "chr4A" 95.455 22 0 1 26 46 29144695 29144716 3.8 32.8
"SNP_FB_0436491" "chr4A" 95.455 22 0 1 26 46 29169133 29169154 3.8 32.8
"SNP_FB_0436491" "chr6A" 100 17 0 0 21 37 21942283 21942267 3.8 31.9
"SNP_FB_0436491" "chr12A" 100 17 0 0 19 35 11570809 11570793 3.8 31.9
"SNP_FB_0436491" "chr16A" 100 17 0 0 21 37 30540215 30540231 3.8 31.9
"SNP_FB_0436492" "chr1A" 100 50 0 0 1 50 24866787 24866836 4.65e-18 91.5
"SNP_FB_0436492" "chr1A" 85.714 28 4 0 13 40 24449142 24449115 1.1 33.7
"SNP_FB_0436492" "chr1A" 85.714 28 4 0 13 40 24462152 24462125 1.1 33.7
"SNP_FB_0436492" "chr7A" 98 50 1 0 1 50 27672306 27672355 1.98e-16 86.9
"SNP_FB_0436492" "chr7A" 98 50 1 0 1 50 27678137 27678186 1.98e-16 86.9
"SNP_FB_0436492" "chr3A" 84.091 44 7 0 4 47 5353337 5353294 4.97e-05 49.1
"SNP_FB_0436492" "chr11A" 77.5 40 9 0 1 40 6168176 6168137 3.8 32.8
"SNP_FB_0436492" "chr12A" 91.667 24 1 1 8 31 24980287 24980309 3.8 31.9
"SNP_FB_0436492" "chr15A" 100 17 0 0 15 31 20835670 20835686 3.8 31.9
"SNP_FB_0436492" "chr15A" 100 17 0 0 15 31 20849120 20849136 3.8 31.9
"SNP_FB_0436495" "chr1A" 100 50 0 0 1 50 24867331 24867380 4.65e-18 91.5
"SNP_FB_0436495" "chr15A" 100 18 0 0 7 24 13863693 13863676 1.1 33.7
"SNP_FB_0436495" "chr15A" 95 20 1 0 30 49 11965067 11965086 3.8 32.8
"SNP_FB_0436495" "chr6A" 90.909 22 2 0 7 28 11514979 11514958 3.8 31.9
"SNP_FB_0436495" "chr6A" 90.909 22 2 0 7 28 11549087 11549066 3.8 31.9
"SNP_FB_0436495" "chr6A" 90.909 22 2 0 7 28 11562937 11562916 3.8 31.9
"SNP_FB_0436495" "chr9A" 90.909 22 2 0 28 49 34218528 34218549 3.8 31.9
"SNP_FB_0436495" "chr11A" 85.185 27 4 0 21 47 10821175 10821201 3.8 31.9
"SNP_FB_0436910" "chr1A" 100 50 0 0 1 50 25096749 25096798 4.65e-18 91.5
"SNP_FB_0436910" "chr7A" 82 50 9 0 1 50 27901494 27901543 1.42e-05 50.9
"SNP_FB_0436910" "chr7A" 100 17 0 0 3 19 7314527 7314543 3.8 31.9
"SNP_FB_0436910" "chr5A" 85.714 28 4 0 21 48 32626755 32626782 1.1 33.7
"SNP_FB_0436910" "chr5A" 100 17 0 0 18 34 42112507 42112523 3.8 31.9
"SNP_FB_0436910" "chr16A" 95 20 1 0 31 50 35457868 35457849 3.8 32.8
"SNP_FB_0436910" "chr16A" 95 20 1 0 31 50 35469409 35469390 3.8 32.8
"SNP_FB_0436910" "chr16A" 95 20 1 0 31 50 35474437 35474418 3.8 32.8
"SNP_FB_0436912" "chr1A" 100 50 0 0 1 50 25097540 25097491 4.65e-18 91.5
"SNP_FB_0436912" "chr1A" 85.714 28 4 0 10 37 17609474 17609501 1.1 33.7
"SNP_FB_0436912" "chr1A" 85.714 28 4 0 10 37 17619997 17620024 1.1 33.7
"SNP_FB_0436912" "chr7A" 100 18 0 0 30 47 4194066 4194049 1.1 33.7
"SNP_FB_0436912" "chr7A" 100 17 0 0 2 18 19127066 19127082 3.8 31.9
"SNP_FB_0436912" "chr9A" 85.714 28 4 0 10 37 30880998 30881025 1.1 33.7
"SNP_FB_0436912" "chr13A" 100 18 0 0 6 23 5877499 5877482 1.1 33.7
"SNP_FB_0436912" "chr13A" 100 17 0 0 2 18 29035804 29035788 3.8 31.9
"SNP_FB_0436912" "chr17A" 85.714 28 4 0 10 37 23510471 23510498 1.1 33.7
"SNP_FB_0436912" "chr3A" 90.909 22 2 0 29 50 6077030 6077051 3.8 31.9
"SNP_FB_0436912" "chr3A" 90.909 22 2 0 2 23 27810425 27810446 3.8 31.9
"SNP_FB_0436912" "chr8A" 91.667 24 1 1 3 25 12163614 12163591 3.8 31.9
"SNP_FB_0436912" "chr10A" 100 17 0 0 23 39 37483871 37483855 3.8 31.9
"SNP_FB_0436912" "chr11A" 87.097 31 2 2 15 45 5708841 5708813 3.8 31.9
"SNP_FB_0436912" "chr16A" 100 17 0 0 3 19 33650892 33650908 3.8 31.9
"SNP_FB_0436914" "chr1A" 100 50 0 0 1 50 25097817 25097866 4.65e-18 91.5
"SNP_FB_0436914" "chr7A" 89.583 48 4 1 1 48 27902491 27902537 7.88e-09 61.7
"SNP_FB_0436914" "chr7A" 100 17 0 0 8 24 20331178 20331162 3.8 31.9
"SNP_FB_0436914" "chr8A" 91.304 23 2 0 11 33 5666643 5666665 1.1 33.7
"SNP_FB_0436914" "chr13A" 88 25 3 0 1 25 21412094 21412070 3.8 32.8
"SNP_FB_0436914" "chr16A" 95 20 1 0 31 50 39557670 39557651 3.8 32.8
"SNP_FB_0436914" "chr16A" 100 17 0 0 30 46 6067895 6067879 3.8 31.9
"SNP_FB_0436914" "chr3A" 85.185 27 4 0 11 37 36084604 36084630 3.8 31.9
"SNP_FB_0436914" "chr15A" 100 17 0 0 34 50 36778887 36778903 3.8 31.9
"SNP_FB_0436914" "chr15A" 90.909 22 2 0 18 39 56103446 56103425 3.8 31.9
"SNP_FB_0436917" "chr1A" 98 50 1 0 1 50 25098158 25098207 1.98e-16 86.9
"SNP_FB_0436917" "chr1A" 95.455 22 1 0 2 23 10172815 10172794 0.31 36.5
"SNP_FB_0436917" "chr2A" 95.455 22 1 0 3 24 8883502 8883523 0.31 36.5
"SNP_FB_0436917" "chr2A" 100 17 0 0 2 18 8848617 8848633 3.8 31.9
"SNP_FB_0436917" "chr2A" 100 17 0 0 1 17 10536325 10536341 3.8 31.9
"SNP_FB_0436917" "chr7A" 95.455 22 1 0 1 22 13191213 13191192 0.31 36.5
"SNP_FB_0436917" "chr7A" 95 20 1 0 5 24 20548658 20548639 3.8 32.8
"SNP_FB_0436917" "chr7A" 100 17 0 0 1 17 13255998 13256014 3.8 31.9
"SNP_FB_0436917" "chr3A" 100 19 0 0 1 19 36959152 36959170 0.31 35.6
"SNP_FB_0436917" "chr3A" 100 18 0 0 4 21 30844867 30844884 1.1 33.7
"SNP_FB_0436917" "chr3A" 100 17 0 0 1 17 9273206 9273222 3.8 31.9
"SNP_FB_0436917" "chr4A" 100 18 0 0 1 18 4741226 4741209 1.1 33.7
"SNP_FB_0436917" "chr4A" 91.304 23 2 0 1 23 29765187 29765165 1.1 33.7
"SNP_FB_0436917" "chr4A" 81.579 38 3 2 1 38 1422790 1422757 3.8 32.8
"SNP_FB_0436917" "chr4A" 95 20 1 0 1 20 18075551 18075532 3.8 32.8
"SNP_FB_0436917" "chr4A" 95 20 1 0 2 21 27533721 27533702 3.8 32.8
"SNP_FB_0436917" "chr4A" 100 17 0 0 4 20 19658983 19658967 3.8 31.9
"SNP_FB_0436917" "chr4A" 100 17 0 0 4 20 19665853 19665837 3.8 31.9
"SNP_FB_0436917" "chr4A" 100 17 0 0 1 17 30666038 30666022 3.8 31.9
"SNP_FB_0436917" "chr5A" 91.304 23 2 0 2 24 18798754 18798732 1.1 33.7
"SNP_FB_0436917" "chr5A" 90.909 22 2 0 9 30 3517413 3517434 3.8 31.9
"SNP_FB_0436917" "chr5A" 100 17 0 0 5 21 6666783 6666799 3.8 31.9
"SNP_FB_0436917" "chr5A" 100 17 0 0 8 24 21481198 21481182 3.8 31.9
"SNP_FB_0436917" "chr5A" 100 17 0 0 26 42 47892045 47892061 3.8 31.9
"SNP_FB_0436917" "chr8A" 91.304 23 2 0 1 23 7814694 7814672 1.1 33.7
"SNP_FB_0436917" "chr8A" 91.304 23 2 0 1 23 7822013 7821991 1.1 33.7
"SNP_FB_0436917" "chr8A" 88 25 3 0 1 25 9023900 9023924 3.8 32.8
"SNP_FB_0436917" "chr8A" 95 20 1 0 4 23 22308972 22308991 3.8 32.8
"SNP_FB_0436917" "chr13A" 100 18 0 0 1 18 5162864 5162881 1.1 33.7
"SNP_FB_0436917" "chr13A" 100 17 0 0 1 17 12698809 12698793 3.8 31.9
"SNP_FB_0436917" "chr13A" 90.909 22 2 0 2 23 24221070 24221091 3.8 31.9
"SNP_FB_0436917" "chr14A" 100 18 0 0 4 21 11835069 11835052 1.1 33.7
"SNP_FB_0436917" "chr14A" 100 17 0 0 8 24 18992143 18992127 3.8 31.9
"SNP_FB_0436917" "chr14A" 91.667 24 1 1 1 23 20601053 20601076 3.8 31.9
"SNP_FB_0436917" "chr14A" 100 17 0 0 7 23 22883380 22883396 3.8 31.9
"SNP_FB_0436917" "chr14A" 100 17 0 0 1 17 23827881 23827897 3.8 31.9
"SNP_FB_0436917" "chr15A" 100 18 0 0 7 24 412537 412520 1.1 33.7
"SNP_FB_0436917" "chr15A" 100 17 0 0 9 25 6049043 6049059 3.8 31.9
"SNP_FB_0436917" "chr15A" 90.909 22 2 0 3 24 20383899 20383878 3.8 31.9
"SNP_FB_0436917" "chr15A" 88.462 26 1 1 1 24 33684303 33684328 3.8 31.9
"SNP_FB_0436917" "chr16A" 100 18 0 0 4 21 8698148 8698131 1.1 33.7
"SNP_FB_0436917" "chr16A" 88.462 26 0 1 1 23 16217295 16217320 3.8 32.8
"SNP_FB_0436917" "chr16A" 95 20 1 0 4 23 39882093 39882074 3.8 32.8
"SNP_FB_0436917" "chr16A" 90.909 22 2 0 2 23 26230719 26230698 3.8 31.9
"SNP_FB_0436917" "chr17A" 81.818 33 6 0 6 38 16181721 16181689 1.1 33.7
"SNP_FB_0436917" "chr9A" 95 20 1 0 5 24 6348376 6348395 3.8 32.8
"SNP_FB_0436917" "chr10A" 95 20 1 0 23 42 4721627 4721608 3.8 32.8
"SNP_FB_0436917" "chr10A" 95 20 1 0 5 24 16923109 16923090 3.8 32.8
"SNP_FB_0436917" "chr10A" 95 20 1 0 5 24 16935748 16935729 3.8 32.8
"SNP_FB_0436917" "chr10A" 100 17 0 0 1 17 4115474 4115490 3.8 31.9
"SNP_FB_0436917" "chr10A" 100 17 0 0 1 17 4200558 4200574 3.8 31.9
"SNP_FB_0436917" "chr6A" 100 17 0 0 1 17 8050701 8050717 3.8 31.9
"SNP_FB_0436917" "chr6A" 90.909 22 2 0 2 23 13779789 13779768 3.8 31.9
"SNP_FB_0436917" "chr11A" 90.909 22 2 0 1 22 13867600 13867579 3.8 31.9
"SNP_FB_0436917" "chr11A" 100 17 0 0 1 17 32265263 32265279 3.8 31.9
"SNP_FB_0436917" "chr11A" 100 17 0 0 1 17 40259924 40259908 3.8 31.9
"SNP_FB_0436919" "chr1A" 100 50 0 0 1 50 25098536 25098585 4.65e-18 91.5
"SNP_FB_0436919" "chr1A" 95.455 22 0 1 24 44 22531536 22531557 3.8 32.8
"SNP_FB_0436919" "chr1A" 95.455 22 0 1 24 44 22538827 22538848 3.8 32.8
"SNP_FB_0436919" "chr1A" 95.455 22 0 1 24 44 22543988 22544009 3.8 32.8
"SNP_FB_0436919" "chr9A" 95.833 24 1 0 23 46 32473243 32473220 0.026 40.1
"SNP_FB_0436919" "chr6A" 91.667 24 2 0 8 31 24211506 24211529 0.31 35.6
"SNP_FB_0436919" "chr6A" 86.207 29 3 1 19 46 2751471 2751443 3.8 31.9
"SNP_FB_0436919" "chr6A" 86.207 29 3 1 19 46 2796587 2796559 3.8 31.9
"SNP_FB_0436919" "chr6A" 100 17 0 0 28 44 29122620 29122636 3.8 31.9
"SNP_FB_0436919" "chr14A" 95.238 21 1 0 16 36 15444434 15444414 1.1 34.6
"SNP_FB_0436919" "chr14A" 95.238 21 1 0 16 36 15464894 15464874 1.1 34.6
"SNP_FB_0436919" "chr2A" 95 20 1 0 28 47 31520970 31520989 3.8 32.8
"SNP_FB_0436919" "chr16A" 95 20 1 0 29 48 14767295 14767314 3.8 32.8
"SNP_FB_0436919" "chr17A" 85.185 27 4 0 20 46 8144458 8144432 3.8 31.9
"SNP_FB_0436921" "chr1A" 100 50 0 0 1 50 25099141 25099092 4.65e-18 91.5
"SNP_FB_0436921" "chr1A" 91.304 23 2 0 4 26 17142471 17142493 1.1 33.7
"SNP_FB_0436921" "chr5A" 85.106 47 7 0 1 47 44038727 44038681 1.17e-06 54.5
"SNP_FB_0436921" "chr5A" 90.909 22 2 0 26 47 39516043 39516064 3.8 31.9
"SNP_FB_0436921" "chr17A" 84.444 45 7 0 3 47 1130975 1130931 1.42e-05 50.9
"SNP_FB_0436921" "chr2A" 76 50 12 0 1 50 9962598 9962647 0.09 37.4
"SNP_FB_0436921" "chr14A" 78.723 47 9 1 1 47 25529264 25529219 0.09 37.4
"SNP_FB_0436921" "chr11A" 86.207 29 4 0 22 50 33037134 33037162 0.31 35.6
"SNP_FB_0436921" "chr11A" 77.778 45 9 1 3 47 1305952 1305909 1.1 33.7
"SNP_FB_0436921" "chr7A" 88.462 26 3 0 22 47 28455550 28455575 1.1 34.6
"SNP_FB_0436921" "chr13A" 91.304 23 2 0 13 35 30180620 30180642 1.1 33.7
"SNP_FB_0436921" "chr3A" 95 20 1 0 1 20 29505888 29505907 3.8 32.8
"SNP_FB_0436921" "chr3A" 90.909 22 2 0 22 43 4577482 4577461 3.8 31.9
"SNP_FB_0436921" "chr4A" 90.909 22 2 0 5 26 2336930 2336909 3.8 31.9
"SNP_FB_0436921" "chr4A" 85.185 27 4 0 15 41 3687516 3687490 3.8 31.9
"SNP_FB_0436921" "chr4A" 90.909 22 2 0 7 28 19892469 19892490 3.8 31.9
"SNP_FB_0436921" "chr4A" 85.185 27 4 0 1 27 23706723 23706697 3.8 31.9
"SNP_FB_0436921" "chr4A" 86.207 29 3 1 4 32 24531739 24531712 3.8 31.9
"SNP_FB_0436921" "chr9A" 80 40 4 2 1 36 35465833 35465872 3.8 31.9
"SNP_FB_0436921" "chr12A" 78.378 37 8 0 11 47 6933207 6933243 3.8 31.9
"SNP_FB_0436921" "chr15A" 90.909 22 2 0 22 43 11800727 11800748 3.8 31.9
"SNP_FB_0436926" "chr1A" 100 50 0 0 1 50 25100721 25100770 4.65e-18 91.5
"SNP_FB_0436926" "chr1A" 82.857 35 4 1 3 35 24145712 24145678 1.1 34.6
"SNP_FB_0436926" "chr1A" 76.087 46 11 0 2 47 30442234 30442279 1.1 34.6
"SNP_FB_0436926" "chr15A" 85.714 42 6 0 2 43 3544976 3545017 1.42e-05 50
"SNP_FB_0436926" "chr15A" 85.714 42 6 0 2 43 3557301 3557342 1.42e-05 50
"SNP_FB_0436926" "chr15A" 90.323 31 2 1 3 32 50937959 50937989 0.026 40.1
"SNP_FB_0436926" "chr15A" 84.375 32 2 1 2 30 24066509 24066478 1.1 34.6
"SNP_FB_0436926" "chr15A" 85.714 28 4 0 20 47 15302280 15302307 1.1 33.7
"SNP_FB_0436926" "chr15A" 95 20 1 0 17 36 16612177 16612158 3.8 32.8
"SNP_FB_0436926" "chr15A" 83.333 30 1 1 2 31 25358360 25358385 3.8 31.9
"SNP_FB_0436926" "chr15A" 90.909 22 2 0 14 35 54370581 54370560 3.8 31.9
"SNP_FB_0436926" "chr16A" 88.235 34 4 0 14 47 6457713 6457746 0.000606 44.6
"SNP_FB_0436926" "chr16A" 88.235 34 4 0 14 47 6470436 6470469 0.000606 44.6
"SNP_FB_0436926" "chr16A" 78.261 46 10 0 2 47 9985146 9985101 0.026 39.2
"SNP_FB_0436926" "chr16A" 84.375 32 4 1 1 31 7295790 7295759 3.8 32.8
"SNP_FB_0436926" "chr16A" 95 20 1 0 22 41 36690035 36690016 3.8 32.8
"SNP_FB_0436926" "chr13A" 82.927 41 7 0 2 42 8955349 8955389 0.002 43.7
"SNP_FB_0436926" "chr13A" 82.857 35 2 1 1 35 5854268 5854298 0.31 36.5
"SNP_FB_0436926" "chr13A" 91.304 23 2 0 22 44 12621736 12621714 1.1 33.7
"SNP_FB_0436926" "chr13A" 85.185 27 4 0 12 38 4041814 4041840 3.8 31.9
"SNP_FB_0436926" "chr13A" 91.667 24 1 1 17 40 9241083 9241061 3.8 31.9
"SNP_FB_0436926" "chr13A" 83.871 31 3 1 2 32 26286033 26286061 3.8 31.9
"SNP_FB_0436926" "chr10A" 84.615 39 3 1 6 44 34031886 34031851 0.002 42.8
"SNP_FB_0436926" "chr10A" 87.5 32 3 1 1 31 43078335 43078304 0.09 37.4
"SNP_FB_0436926" "chr10A" 81.081 37 5 1 1 35 9357691 9357655 1.1 33.7
"SNP_FB_0436926" "chr10A" 91.304 23 2 0 19 41 13747568 13747546 1.1 33.7
"SNP_FB_0436926" "chr10A" 95 20 1 0 22 41 12282473 12282492 3.8 32.8
"SNP_FB_0436926" "chr10A" 76.19 42 10 0 3 44 19449889 19449848 3.8 31.9
"SNP_FB_0436926" "chr10A" 76.19 42 10 0 2 43 33847506 33847465 3.8 31.9
"SNP_FB_0436926" "chr10A" 76.19 42 10 0 2 43 33847853 33847812 3.8 31.9
"SNP_FB_0436926" "chr14A" 90 30 3 0 2 31 16730105 16730076 0.007 41.9
"SNP_FB_0436926" "chr14A" 84.375 32 5 0 2 33 3401805 3401836 0.31 36.5
"SNP_FB_0436926" "chr14A" 86.207 29 4 0 3 31 5281943 5281971 0.31 35.6
"SNP_FB_0436926" "chr14A" 81.818 33 6 0 2 34 8709378 8709410 1.1 33.7
"SNP_FB_0436926" "chr14A" 95 20 1 0 1 20 2994961 2994942 3.8 32.8
"SNP_FB_0436926" "chr5A" 86.111 36 4 1 2 36 4124336 4124371 0.026 40.1
"SNP_FB_0436926" "chr5A" 82.222 45 5 2 1 43 30504065 30504108 0.026 40.1
"SNP_FB_0436926" "chr5A" 82.857 35 4 1 3 35 19442784 19442750 1.1 34.6
"SNP_FB_0436926" "chr5A" 83.871 31 5 0 1 31 40739515 40739545 1.1 34.6
"SNP_FB_0436926" "chr5A" 82.857 35 5 1 2 35 42133185 42133219 1.1 33.7
"SNP_FB_0436926" "chr7A" 81.395 43 7 1 2 43 27905317 27905359 0.026 39.2
"SNP_FB_0436926" "chr7A" 80.488 41 8 0 4 44 28824317 28824357 0.026 39.2
"SNP_FB_0436926" "chr7A" 76.087 46 11 0 2 47 20014468 20014513 1.1 34.6
"SNP_FB_0436926" "chr7A" 82.353 34 4 1 4 35 16066125 16066158 3.8 32.8
"SNP_FB_0436926" "chr7A" 85.294 34 3 2 5 36 33274526 33274493 3.8 32.8
"SNP_FB_0436926" "chr9A" 87.097 31 4 0 2 32 1935139 1935169 0.026 39.2
"SNP_FB_0436926" "chr9A" 77.083 48 11 0 2 49 9561873 9561920 0.09 38.3
"SNP_FB_0436926" "chr9A" 84.375 32 2 1 2 30 15722271 15722302 1.1 34.6
"SNP_FB_0436926" "chr9A" 84.375 32 2 1 2 30 15734261 15734292 1.1 34.6
"SNP_FB_0436926" "chr9A" 82.353 34 4 1 3 34 25699108 25699141 3.8 32.8
"SNP_FB_0436926" "chr9A" 76.19 42 10 0 3 44 805583 805624 3.8 31.9
"SNP_FB_0436926" "chr9A" 86.667 30 0 2 5 34 4047266 4047291 3.8 31.9
"SNP_FB_0436926" "chr9A" 100 17 0 0 1 17 31216000 31215984 3.8 31.9
"SNP_FB_0436926" "chr11A" 90 30 1 1 1 28 40373988 40373959 0.026 39.2
"SNP_FB_0436926" "chr11A" 89.286 28 3 0 20 47 3273698 3273671 0.09 38.3
"SNP_FB_0436926" "chr11A" 92 25 2 0 24 48 29206735 29206711 0.09 37.4
"SNP_FB_0436926" "chr11A" 95.455 22 1 0 18 39 13697270 13697291 0.31 36.5
"SNP_FB_0436926" "chr11A" 86.207 29 4 0 5 33 1895904 1895932 0.31 35.6
"SNP_FB_0436926" "chr11A" 85.185 27 4 0 16 42 3747413 3747387 3.8 31.9
"SNP_FB_0436926" "chr11A" 91.667 24 1 1 13 35 18467340 18467317 3.8 31.9
"SNP_FB_0436926" "chr3A" 83.784 37 4 1 1 35 372511 372475 0.09 38.3
"SNP_FB_0436926" "chr3A" 86.667 30 4 0 2 31 36258716 36258687 0.09 37.4
"SNP_FB_0436926" "chr3A" 95.238 21 1 0 1 21 9847442 9847462 1.1 34.6
"SNP_FB_0436926" "chr3A" 83.871 31 3 1 3 31 36833748 36833718 3.8 31.9
"SNP_FB_0436926" "chr4A" 84.848 33 5 0 2 34 23749853 23749821 0.09 38.3
"SNP_FB_0436926" "chr4A" 95.455 22 1 0 14 35 3795125 3795146 0.31 36.5
"SNP_FB_0436926" "chr4A" 84.375 32 4 1 1 31 5712108 5712139 3.8 32.8
"SNP_FB_0436926" "chr4A" 81.25 32 6 0 1 32 5271696 5271665 3.8 31.9
"SNP_FB_0436926" "chr4A" 81.25 32 6 0 4 35 21825639 21825608 3.8 31.9
"SNP_FB_0436926" "chr8A" 83.784 37 4 1 1 35 1184812 1184776 0.09 38.3
"SNP_FB_0436926" "chr8A" 84.375 32 2 1 2 30 5211592 5211561 1.1 34.6
"SNP_FB_0436926" "chr8A" 83.871 31 5 0 16 46 6314026 6314056 1.1 34.6
"SNP_FB_0436926" "chr8A" 83.871 31 5 0 16 46 6324698 6324728 1.1 34.6
"SNP_FB_0436926" "chr8A" 83.871 31 3 1 3 31 6879534 6879564 3.8 31.9
"SNP_FB_0436926" "chr8A" 90.909 22 2 0 21 42 30568235 30568214 3.8 31.9
"SNP_FB_0436926" "chr2A" 86.667 30 4 0 3 32 4695701 4695672 0.09 37.4
"SNP_FB_0436926" "chr2A" 84.375 32 5 0 1 32 4677373 4677342 0.31 36.5
"SNP_FB_0436926" "chr2A" 88.889 27 3 0 22 48 15619275 15619301 0.31 36.5
"SNP_FB_0436926" "chr2A" 83.871 31 5 0 2 32 4726310 4726280 1.1 34.6
"SNP_FB_0436926" "chr2A" 95.238 21 1 0 21 41 35241584 35241604 1.1 34.6
"SNP_FB_0436926" "chr2A" 100 18 0 0 15 32 10836471 10836488 1.1 33.7
"SNP_FB_0436926" "chr2A" 91.667 24 1 1 1 24 30446791 30446769 3.8 31.9
"SNP_FB_0436926" "chr6A" 84.615 39 4 2 2 39 36201890 36201853 0.09 37.4
"SNP_FB_0436926" "chr6A" 84.848 33 3 1 1 31 5655972 5655940 0.31 35.6
"SNP_FB_0436926" "chr6A" 80 45 4 3 1 40 29300581 29300625 3.8 32.8
"SNP_FB_0436926" "chr12A" 79.487 39 8 0 2 40 1753111 1753149 0.31 35.6
"SNP_FB_0436926" "chr12A" 95.238 21 1 0 1 21 29804212 29804192 1.1 34.6
"SNP_FB_0436926" "chr12A" 91.304 23 2 0 15 37 31211553 31211531 1.1 33.7
"SNP_FB_0436926" "chr12A" 100 17 0 0 1 17 19666243 19666259 3.8 31.9
"SNP_FB_0436926" "chr12A" 85.714 28 1 1 2 29 23478743 23478719 3.8 31.9
"SNP_FB_0436926" "chr12A" 86.207 29 3 1 10 38 25118378 25118405 3.8 31.9
"SNP_FB_0436926" "chr17A" 80.556 36 5 1 2 35 11714800 11714765 3.8 31.9
"SNP_FB_0436926" "chr17A" 80.556 36 5 1 2 35 19850368 19850333 3.8 31.9
"SNP_FB_0436926" "chr17A" 80.556 36 5 1 2 35 19856550 19856515 3.8 31.9
"SNP_FB_0436927" "chr1A" 100 50 0 0 1 50 25101463 25101512 4.65e-18 91.5
"SNP_FB_0436927" "chr1A" 95 20 1 0 21 40 10988994 10988975 3.8 32.8
"SNP_FB_0436927" "chr7A" 90 50 5 0 1 50 27905868 27905917 5.31e-11 68.9
"SNP_FB_0436927" "chr7A" 90.909 22 2 0 24 45 24410000 24409979 3.8 31.9
"SNP_FB_0436927" "chr13A" 95.455 22 1 0 7 28 39423373 39423352 0.31 36.5
"SNP_FB_0436927" "chr13A" 100 17 0 0 4 20 24346414 24346398 3.8 31.9
"SNP_FB_0436927" "chr4A" 85.714 28 4 0 4 31 6819674 6819647 1.1 33.7
"SNP_FB_0436927" "chr11A" 85.714 28 4 0 1 28 7311116 7311143 1.1 33.7
"SNP_FB_0436927" "chr14A" 81.818 33 6 0 9 41 12863151 12863119 1.1 33.7
"SNP_FB_0436927" "chr14A" 85.185 27 4 0 22 48 163717 163691 3.8 31.9
"SNP_FB_0436927" "chr5A" 90.909 22 2 0 24 45 42060613 42060634 3.8 31.9
"SNP_FB_0436927" "chr5A" 90.909 22 2 0 24 45 42060698 42060719 3.8 31.9
"SNP_FB_0436927" "chr8A" 90.909 22 2 0 24 45 13513429 13513450 3.8 31.9
"SNP_FB_0436932" "chr1A" 100 50 0 0 1 50 25102116 25102067 4.65e-18 91.5
"SNP_FB_0436932" "chr1A" 80.488 41 8 0 3 43 25107620 25107580 0.026 39.2
"SNP_FB_0436932" "chr7A" 94 50 2 1 1 50 27906516 27906468 1.25e-12 74.3
"SNP_FB_0436932" "chr7A" 100 19 0 0 32 50 32093642 32093660 0.31 35.6
"SNP_FB_0436932" "chr7A" 83.333 30 5 0 14 43 4863553 4863582 3.8 32.8
"SNP_FB_0436932" "chr7A" 95 20 1 0 29 48 23598036 23598017 3.8 32.8
"SNP_FB_0436932" "chr9A" 92 25 2 0 26 50 162430 162406 0.09 37.4
"SNP_FB_0436932" "chr9A" 95.238 21 1 0 7 27 10010684 10010704 1.1 34.6
"SNP_FB_0436932" "chr9A" 91.304 23 2 0 23 45 9491642 9491620 1.1 33.7
"SNP_FB_0436932" "chr9A" 91.304 23 2 0 28 50 9936225 9936247 1.1 33.7
"SNP_FB_0436932" "chr9A" 91.304 23 2 0 28 50 9958890 9958912 1.1 33.7
"SNP_FB_0436932" "chr4A" 88.889 27 3 0 19 45 24104306 24104332 0.31 36.5
"SNP_FB_0436932" "chr4A" 100 19 0 0 31 49 3383628 3383646 0.31 35.6
"SNP_FB_0436932" "chr4A" 91.304 23 2 0 23 45 24088259 24088281 1.1 33.7
"SNP_FB_0436932" "chr4A" 95 20 1 0 5 24 22590083 22590102 3.8 32.8
"SNP_FB_0436932" "chr10A" 91.667 24 2 0 1 24 29125969 29125992 0.31 35.6
"SNP_FB_0436932" "chr10A" 91.304 23 2 0 23 45 25491015 25490993 1.1 33.7
"SNP_FB_0436932" "chr10A" 100 17 0 0 33 49 11924057 11924041 3.8 31.9
"SNP_FB_0436932" "chr10A" 100 17 0 0 30 46 31313695 31313679 3.8 31.9
"SNP_FB_0436932" "chr2A" 86.667 30 3 1 16 45 34747111 34747139 1.1 33.7
"SNP_FB_0436932" "chr5A" 91.304 23 2 0 23 45 38392581 38392603 1.1 33.7
"SNP_FB_0436932" "chr5A" 100 18 0 0 31 48 38700340 38700357 1.1 33.7
"SNP_FB_0436932" "chr5A" 100 18 0 0 33 50 41717157 41717140 1.1 33.7
"SNP_FB_0436932" "chr5A" 84.375 32 4 1 19 49 26695079 26695048 3.8 32.8
"SNP_FB_0436932" "chr8A" 100 18 0 0 32 49 25496099 25496082 1.1 33.7
"SNP_FB_0436932" "chr8A" 95 20 1 0 31 50 2142811 2142792 3.8 32.8
"SNP_FB_0436932" "chr8A" 90.909 22 2 0 8 29 22005851 22005830 3.8 31.9
"SNP_FB_0436932" "chr12A" 91.304 23 2 0 23 45 22417625 22417603 1.1 33.7
"SNP_FB_0436932" "chr13A" 91.304 23 2 0 23 45 19807954 19807976 1.1 33.7
"SNP_FB_0436932" "chr13A" 91.304 23 2 0 23 45 42217832 42217854 1.1 33.7
"SNP_FB_0436932" "chr15A" 91.304 23 2 0 23 45 13991891 13991869 1.1 33.7
"SNP_FB_0436932" "chr15A" 91.304 23 2 0 10 32 29008719 29008697 1.1 33.7
"SNP_FB_0436932" "chr15A" 78.947 38 5 1 12 46 22256464 22256501 3.8 31.9
"SNP_FB_0436932" "chr15A" 100 17 0 0 30 46 36840020 36840036 3.8 31.9
"SNP_FB_0436932" "chr11A" 83.333 30 5 0 14 43 17465927 17465956 3.8 32.8
"SNP_FB_0436932" "chr16A" 95 20 1 0 30 49 3677589 3677570 3.8 32.8
"SNP_FB_0436932" "chr16A" 95 20 1 0 31 50 4355746 4355765 3.8 32.8
"SNP_FB_0436932" "chr14A" 100 17 0 0 32 48 14039123 14039107 3.8 31.9
"SNP_FB_0436932" "chr14A" 100 17 0 0 33 49 20893635 20893619 3.8 31.9
"SNP_FB_0436937" "chr1A" 100 50 0 0 1 50 25103263 25103312 4.65e-18 91.5
"SNP_FB_0436937" "chr1A" 91.667 48 4 0 3 50 19215264 19215217 1.52e-11 69.8
"SNP_FB_0436937" "chr1A" 91.667 48 4 0 3 50 23064125 23064078 1.52e-11 69.8
"SNP_FB_0436937" "chr1A" 89.583 48 5 0 3 50 8439840 8439793 6.47e-10 65.3
"SNP_FB_0436937" "chr1A" 89.583 48 5 0 3 50 11113408 11113455 6.47e-10 65.3
"SNP_FB_0436937" "chr1A" 89.583 48 5 0 3 50 14477107 14477060 6.47e-10 65.3
"SNP_FB_0436937" "chr1A" 89.583 48 5 0 3 50 23067551 23067504 6.47e-10 65.3
"SNP_FB_0436937" "chr1A" 91.111 45 4 0 6 50 11655657 11655613 6.47e-10 64.4
"SNP_FB_0436937" "chr1A" 90.909 44 4 0 7 50 8909785 8909828 2.26e-09 62.6
"SNP_FB_0436937" "chr1A" 90.909 44 4 0 7 50 15541886 15541843 2.26e-09 62.6
"SNP_FB_0436937" "chr1A" 88 50 4 1 1 50 19125070 19125023 7.88e-09 61.7
"SNP_FB_0436937" "chr1A" 87.5 48 6 0 3 50 981365 981318 7.88e-09 60.8
"SNP_FB_0436937" "chr1A" 88 50 5 1 1 50 1382011 1382059 7.88e-09 60.8
"SNP_FB_0436937" "chr1A" 87.5 48 6 0 3 50 1946769 1946722 7.88e-09 60.8
"SNP_FB_0436937" "chr1A" 87.5 48 6 0 3 50 1950590 1950543 7.88e-09 60.8
"SNP_FB_0436937" "chr1A" 87.5 48 6 0 3 50 8128090 8128043 7.88e-09 60.8
"SNP_FB_0436937" "chr1A" 87.5 48 6 0 3 50 11292458 11292411 7.88e-09 60.8
"SNP_FB_0436937" "chr1A" 87.5 48 6 0 3 50 11301984 11301937 7.88e-09 60.8
"SNP_FB_0436937" "chr1A" 87.5 48 6 0 3 50 11653328 11653375 7.88e-09 60.8
"SNP_FB_0436937" "chr1A" 87.5 48 6 0 3 50 11798819 11798866 7.88e-09 60.8
"SNP_FB_0436937" "chr1A" 87.5 48 6 0 3 50 11807983 11808030 7.88e-09 60.8
"SNP_FB_0436937" "chr1A" 87.5 48 6 0 3 50 12983673 12983720 7.88e-09 60.8
"SNP_FB_0436937" "chr1A" 87.5 48 6 0 3 50 13436128 13436081 7.88e-09 60.8
"SNP_FB_0436937" "chr1A" 87.5 48 6 0 3 50 14422617 14422664 7.88e-09 60.8
"SNP_FB_0436937" "chr1A" 87.5 48 6 0 3 50 15258369 15258416 7.88e-09 60.8
"SNP_FB_0436937" "chr1A" 87.5 48 6 0 3 50 15759555 15759508 7.88e-09 60.8
"SNP_FB_0436937" "chr1A" 87.5 48 6 0 3 50 16981561 16981608 7.88e-09 60.8
"SNP_FB_0436937" "chr1A" 87.5 48 6 0 3 50 17135690 17135643 7.88e-09 60.8
"SNP_FB_0436937" "chr1A" 87.5 48 6 0 3 50 18537680 18537633 7.88e-09 60.8
"SNP_FB_0436937" "chr1A" 87.5 48 6 0 3 50 19218609 19218562 7.88e-09 60.8
"SNP_FB_0436937" "chr1A" 87.5 48 6 0 3 50 19361405 19361452 7.88e-09 60.8
"SNP_FB_0436937" "chr1A" 87.5 48 6 0 3 50 19486216 19486263 7.88e-09 60.8
"SNP_FB_0436937" "chr1A" 87.5 48 6 0 3 50 19498749 19498796 7.88e-09 60.8
"SNP_FB_0436937" "chr1A" 87.5 48 6 0 3 50 21666954 21667001 7.88e-09 60.8
"SNP_FB_0436937" "chr1A" 90.698 43 4 0 8 50 21993803 21993845 7.88e-09 60.8
"SNP_FB_0436937" "chr1A" 87.5 48 6 0 3 50 24991620 24991667 7.88e-09 60.8
"SNP_FB_0436937" "chr1A" 88 50 5 1 1 50 25615177 25615225 7.88e-09 60.8
"SNP_FB_0436937" "chr1A" 87.5 48 6 0 3 50 25924037 25924084 7.88e-09 60.8
"SNP_FB_0436937" "chr1A" 88 50 5 1 1 50 26490818 26490770 7.88e-09 60.8
"SNP_FB_0436937" "chr1A" 87.5 48 6 0 3 50 28525525 28525478 7.88e-09 60.8
"SNP_FB_0436937" "chr1A" 87.5 48 6 0 3 50 28539800 28539753 7.88e-09 60.8
"SNP_FB_0436937" "chr1A" 87.5 48 6 0 3 50 29630825 29630872 7.88e-09 60.8
"SNP_FB_0436937" "chr1A" 87.5 48 6 0 3 50 29634056 29634103 7.88e-09 60.8
"SNP_FB_0436937" "chr1A" 87.755 49 4 1 2 50 2147171 2147125 2.75e-08 59.9
"SNP_FB_0436937" "chr1A" 88.889 45 5 0 6 50 9116578 9116622 2.75e-08 59.9
"SNP_FB_0436937" "chr1A" 88.889 45 5 0 6 50 19128985 19128941 2.75e-08 59.9
"SNP_FB_0436937" "chr1A" 88.889 45 5 0 6 50 21271466 21271510 2.75e-08 59.9
"SNP_FB_0436937" "chr1A" 90.476 42 4 0 9 50 4860113 4860072 2.75e-08 59
"SNP_FB_0436937" "chr1A" 90.476 42 4 0 9 50 10069392 10069351 2.75e-08 59
"SNP_FB_0436937" "chr1A" 88.636 44 5 0 7 50 6148601 6148558 9.6e-08 58.1
"SNP_FB_0436937" "chr1A" 88.636 44 5 0 7 50 6153037 6152994 9.6e-08 58.1
"SNP_FB_0436937" "chr1A" 88.636 44 5 0 7 50 24000422 24000465 9.6e-08 58.1
"SNP_FB_0436937" "chr1A" 88.636 44 5 0 7 50 24025732 24025775 9.6e-08 58.1
"SNP_FB_0436937" "chr1A" 85.417 48 7 0 3 50 777395 777442 3.35e-07 56.3
"SNP_FB_0436937" "chr1A" 85.417 48 7 0 3 50 1160811 1160764 3.35e-07 56.3
"SNP_FB_0436937" "chr1A" 85.417 48 7 0 3 50 1367215 1367262 3.35e-07 56.3
"SNP_FB_0436937" "chr1A" 86 50 6 1 1 50 1839349 1839301 3.35e-07 56.3
"SNP_FB_0436937" "chr1A" 85.417 48 7 0 3 50 2743418 2743371 3.35e-07 56.3
"SNP_FB_0436937" "chr1A" 85.417 48 7 0 3 50 2746458 2746411 3.35e-07 56.3
"SNP_FB_0436937" "chr1A" 85.417 48 7 0 3 50 3280443 3280396 3.35e-07 56.3
"SNP_FB_0436937" "chr1A" 85.417 48 7 0 3 50 3861399 3861446 3.35e-07 56.3
"SNP_FB_0436937" "chr1A" 86 50 6 1 1 50 3866707 3866755 3.35e-07 56.3
"SNP_FB_0436937" "chr1A" 85.417 48 7 0 3 50 4897056 4897009 3.35e-07 56.3
"SNP_FB_0436937" "chr1A" 85.417 48 7 0 3 50 5165623 5165576 3.35e-07 56.3
"SNP_FB_0436937" "chr1A" 85.417 48 7 0 3 50 5169249 5169202 3.35e-07 56.3
"SNP_FB_0436937" "chr1A" 85.417 48 7 0 3 50 5225552 5225599 3.35e-07 56.3
"SNP_FB_0436937" "chr1A" 85.417 48 7 0 3 50 5229806 5229853 3.35e-07 56.3
"SNP_FB_0436937" "chr1A" 85.417 48 7 0 3 50 6472385 6472338 3.35e-07 56.3
"SNP_FB_0436937" "chr1A" 85.417 48 7 0 3 50 6695092 6695045 3.35e-07 56.3
"SNP_FB_0436937" "chr1A" 85.417 48 7 0 3 50 7064040 7064087 3.35e-07 56.3
"SNP_FB_0436937" "chr1A" 85.417 48 7 0 3 50 7705763 7705716 3.35e-07 56.3
"SNP_FB_0436937" "chr1A" 85.417 48 7 0 3 50 8443332 8443285 3.35e-07 56.3
"SNP_FB_0436937" "chr1A" 85.417 48 7 0 3 50 8647808 8647855 3.35e-07 56.3
"SNP_FB_0436937" "chr1A" 85.417 48 7 0 3 50 8668958 8668911 3.35e-07 56.3
"SNP_FB_0436937" "chr1A" 85.417 48 7 0 3 50 8804846 8804893 3.35e-07 56.3
"SNP_FB_0436937" "chr1A" 85.417 48 7 0 3 50 8815378 8815425 3.35e-07 56.3
"SNP_FB_0436937" "chr1A" 85.417 48 7 0 3 50 9120609 9120656 3.35e-07 56.3
"SNP_FB_0436937" "chr1A" 85.417 48 7 0 3 50 10065320 10065273 3.35e-07 56.3
"SNP_FB_0436937" "chr1A" 85.417 48 7 0 3 50 10712376 10712329 3.35e-07 56.3
"SNP_FB_0436937" "chr1A" 86 50 6 1 1 50 10996544 10996496 3.35e-07 56.3
"SNP_FB_0436937" "chr1A" 85.417 48 7 0 3 50 11353632 11353679 3.35e-07 56.3
"SNP_FB_0436937" "chr1A" 85.417 48 7 0 3 50 11662793 11662840 3.35e-07 56.3
"SNP_FB_0436937" "chr1A" 85.417 48 7 0 3 50 13432843 13432796 3.35e-07 56.3
"SNP_FB_0436937" "chr1A" 85.417 48 7 0 3 50 14295749 14295702 3.35e-07 56.3
"SNP_FB_0436937" "chr1A" 85.417 48 7 0 3 50 15538261 15538214 3.35e-07 56.3
"SNP_FB_0436937" "chr1A" 85.417 48 7 0 3 50 15918244 15918197 3.35e-07 56.3
"SNP_FB_0436937" "chr1A" 88.372 43 5 0 8 50 17651487 17651445 3.35e-07 56.3
"SNP_FB_0436937" "chr1A" 85.417 48 7 0 3 50 19341269 19341316 3.35e-07 56.3
"SNP_FB_0436937" "chr1A" 85.417 48 7 0 3 50 21436535 21436488 3.35e-07 56.3
"SNP_FB_0436937" "chr1A" 85.417 48 7 0 3 50 21582523 21582570 3.35e-07 56.3
"SNP_FB_0436937" "chr1A" 85.417 48 7 0 3 50 22389889 22389936 3.35e-07 56.3
"SNP_FB_0436937" "chr1A" 85.417 48 7 0 3 50 23488253 23488300 3.35e-07 56.3
"SNP_FB_0436937" "chr1A" 85.417 48 7 0 3 50 23500086 23500133 3.35e-07 56.3
"SNP_FB_0436937" "chr1A" 85.417 48 7 0 3 50 24425918 24425965 3.35e-07 56.3
"SNP_FB_0436937" "chr1A" 86 50 6 1 1 50 25611320 25611368 3.35e-07 56.3
"SNP_FB_0436937" "chr1A" 85.417 48 7 0 3 50 27236515 27236468 3.35e-07 56.3
"SNP_FB_0436937" "chr1A" 85.417 48 7 0 3 50 28543267 28543220 3.35e-07 56.3
"SNP_FB_0436937" "chr1A" 86 50 6 1 1 50 29016424 29016472 3.35e-07 56.3
"SNP_FB_0436937" "chr1A" 85.417 48 7 0 3 50 29527189 29527236 3.35e-07 56.3
"SNP_FB_0436937" "chr1A" 86.667 45 6 0 6 50 11288776 11288732 3.35e-07 55.4
"SNP_FB_0436937" "chr1A" 86.667 45 6 0 6 50 11298302 11298258 3.35e-07 55.4
"SNP_FB_0436937" "chr1A" 86.667 45 6 0 6 50 19355841 19355885 3.35e-07 55.4
"SNP_FB_0436937" "chr1A" 88.095 42 5 0 9 50 11659634 11659593 1.17e-06 54.5
"SNP_FB_0436937" "chr1A" 85.106 47 7 0 3 49 24510613 24510567 1.17e-06 54.5
"SNP_FB_0436937" "chr1A" 86.364 44 6 0 7 50 1843027 1842984 1.17e-06 53.6
"SNP_FB_0436937" "chr1A" 86 50 4 2 2 50 2150697 2150650 1.17e-06 53.6
"SNP_FB_0436937" "chr1A" 86.364 44 6 0 7 50 8801179 8801222 1.17e-06 53.6
"SNP_FB_0436937" "chr1A" 86.364 44 6 0 7 50 8811711 8811754 1.17e-06 53.6
"SNP_FB_0436937" "chr1A" 86.364 44 6 0 7 50 16207255 16207298 1.17e-06 53.6
"SNP_FB_0436937" "chr1A" 86.364 44 6 0 7 50 16905635 16905678 1.17e-06 53.6
"SNP_FB_0436937" "chr1A" 86.364 44 6 0 7 50 16909197 16909240 1.17e-06 53.6
"SNP_FB_0436937" "chr1A" 86.364 44 6 0 7 50 17654677 17654634 1.17e-06 53.6
"SNP_FB_0436937" "chr1A" 86.364 44 6 0 7 50 18449632 18449589 1.17e-06 53.6
"SNP_FB_0436937" "chr1A" 86.364 44 6 0 7 50 28529161 28529118 1.17e-06 53.6
"SNP_FB_0436937" "chr1A" 85.417 48 6 1 3 50 4242622 4242576 4.08e-06 52.7
"SNP_FB_0436937" "chr1A" 83.333 48 8 0 3 50 383837 383790 4.08e-06 51.8
"SNP_FB_0436937" "chr1A" 83.333 48 8 0 3 50 415102 415055 4.08e-06 51.8
"SNP_FB_0436937" "chr1A" 83.333 48 8 0 3 50 3276781 3276734 4.08e-06 51.8
"SNP_FB_0436937" "chr1A" 83.333 48 8 0 3 50 4900347 4900300 4.08e-06 51.8
"SNP_FB_0436937" "chr1A" 84 50 7 1 1 50 6468640 6468592 4.08e-06 51.8
"SNP_FB_0436937" "chr1A" 83.333 48 8 0 3 50 7067717 7067764 4.08e-06 51.8
"SNP_FB_0436937" "chr1A" 83.333 48 8 0 3 50 7702128 7702081 4.08e-06 51.8
"SNP_FB_0436937" "chr1A" 84 50 7 1 1 50 10086392 10086440 4.08e-06 51.8
"SNP_FB_0436937" "chr1A" 83.333 48 8 0 3 50 11357375 11357422 4.08e-06 51.8
"SNP_FB_0436937" "chr1A" 83.333 48 8 0 3 50 12992855 12992902 4.08e-06 51.8
"SNP_FB_0436937" "chr1A" 83.333 48 8 0 3 50 13445772 13445819 4.08e-06 51.8
"SNP_FB_0436937" "chr1A" 83.333 48 8 0 3 50 13449788 13449835 4.08e-06 51.8
"SNP_FB_0436937" "chr1A" 83.333 48 8 0 3 50 14072510 14072557 4.08e-06 51.8
"SNP_FB_0436937" "chr1A" 83.333 48 8 0 3 50 14127857 14127810 4.08e-06 51.8
"SNP_FB_0436937" "chr1A" 83.333 48 8 0 3 50 16558761 16558714 4.08e-06 51.8
"SNP_FB_0436937" "chr1A" 83.333 48 8 0 3 50 18453674 18453627 4.08e-06 51.8
"SNP_FB_0436937" "chr1A" 83.333 48 8 0 3 50 18541545 18541498 4.08e-06 51.8
"SNP_FB_0436937" "chr1A" 83.333 48 8 0 3 50 18657562 18657609 4.08e-06 51.8
"SNP_FB_0436937" "chr1A" 83.333 48 8 0 3 50 19555035 19555082 4.08e-06 51.8
"SNP_FB_0436937" "chr1A" 83.333 48 8 0 3 50 20544584 20544537 4.08e-06 51.8
"SNP_FB_0436937" "chr1A" 83.333 48 8 0 3 50 21432387 21432340 4.08e-06 51.8
"SNP_FB_0436937" "chr1A" 83.333 48 8 0 3 50 22247940 22247893 4.08e-06 51.8
"SNP_FB_0436937" "chr1A" 83.333 48 8 0 3 50 22250338 22250291 4.08e-06 51.8
"SNP_FB_0436937" "chr1A" 83.333 48 8 0 3 50 22393431 22393478 4.08e-06 51.8
"SNP_FB_0436937" "chr1A" 83.333 48 8 0 3 50 22629202 22629249 4.08e-06 51.8
"SNP_FB_0436937" "chr1A" 83.333 48 8 0 3 50 24421440 24421487 4.08e-06 51.8
"SNP_FB_0436937" "chr1A" 83.333 48 8 0 3 50 24987695 24987742 4.08e-06 51.8
"SNP_FB_0436937" "chr1A" 83.333 48 8 0 3 50 25807855 25807902 4.08e-06 51.8
"SNP_FB_0436937" "chr1A" 84 50 7 1 1 50 29012569 29012617 4.08e-06 51.8
"SNP_FB_0436937" "chr1A" 83.333 48 8 0 3 50 29524083 29524130 4.08e-06 51.8
"SNP_FB_0436937" "chr1A" 83.333 48 8 0 3 50 30571776 30571823 4.08e-06 51.8
"SNP_FB_0436937" "chr1A" 84 50 7 1 1 50 31504699 31504747 4.08e-06 51.8
"SNP_FB_0436937" "chr1A" 84 50 7 1 1 50 31508614 31508662 4.08e-06 51.8
"SNP_FB_0436937" "chr1A" 84.444 45 7 0 6 50 898953 898997 1.42e-05 50.9
"SNP_FB_0436937" "chr1A" 87.5 40 5 0 11 50 15921753 15921714 1.42e-05 50.9
"SNP_FB_0436937" "chr1A" 82.979 47 8 0 3 49 8253409 8253455 1.42e-05 50
"SNP_FB_0436937" "chr1A" 83.673 49 7 1 2 50 11802231 11802278 1.42e-05 50
"SNP_FB_0436937" "chr1A" 83.673 49 7 1 2 50 11811395 11811442 1.42e-05 50
"SNP_FB_0436937" "chr1A" 86.957 46 4 2 6 50 13370260 13370304 1.42e-05 50
"SNP_FB_0436937" "chr1A" 84.091 44 7 0 7 50 14124146 14124103 4.97e-05 49.1
"SNP_FB_0436937" "chr1A" 84.091 44 7 0 7 50 16203879 16203922 4.97e-05 49.1
"SNP_FB_0436937" "chr1A" 84.091 44 7 0 7 50 16554674 16554631 4.97e-05 49.1
"SNP_FB_0436937" "chr1A" 84.091 44 7 0 7 50 17859307 17859264 4.97e-05 49.1
"SNP_FB_0436937" "chr1A" 84.091 44 7 0 7 50 23504911 23504954 4.97e-05 49.1
"SNP_FB_0436937" "chr1A" 84.091 44 7 0 7 50 23516839 23516882 4.97e-05 49.1
"SNP_FB_0436937" "chr1A" 84.091 44 7 0 7 50 25116465 25116422 4.97e-05 49.1
"SNP_FB_0436937" "chr1A" 82.609 46 8 0 3 48 19344390 19344435 4.97e-05 48.2
"SNP_FB_0436937" "chr1A" 86.667 45 4 2 7 50 22633316 22633359 4.97e-05 48.2
"SNP_FB_0436937" "chr1A" 83.721 43 7 0 8 50 4263446 4263404 0.000174 47.3
"SNP_FB_0436937" "chr1A" 81.25 48 9 0 3 50 10276827 10276874 0.000174 47.3
"SNP_FB_0436937" "chr1A" 81.25 48 9 0 3 50 10770645 10770598 0.000174 47.3
"SNP_FB_0436937" "chr1A" 81.25 48 9 0 3 50 10992697 10992650 0.000174 47.3
"SNP_FB_0436937" "chr1A" 81.25 48 9 0 3 50 11901945 11901898 0.000174 47.3
"SNP_FB_0436937" "chr1A" 81.25 48 9 0 3 50 12996846 12996893 0.000174 47.3
"SNP_FB_0436937" "chr1A" 81.25 48 9 0 3 50 14077041 14077088 0.000174 47.3
"SNP_FB_0436937" "chr1A" 81.25 48 9 0 3 50 14308881 14308928 0.000174 47.3
"SNP_FB_0436937" "chr1A" 81.25 48 9 0 3 50 21586166 21586213 0.000174 47.3
"SNP_FB_0436937" "chr1A" 81.25 48 9 0 3 50 21957718 21957671 0.000174 47.3
"SNP_FB_0436937" "chr1A" 81.25 48 9 0 3 50 28174798 28174751 0.000174 47.3
"SNP_FB_0436937" "chr1A" 82 50 8 1 1 50 29669424 29669472 0.000174 47.3
"SNP_FB_0436937" "chr1A" 85 40 6 0 11 50 902340 902379 0.000174 46.4
"SNP_FB_0436937" "chr1A" 82.222 45 8 0 6 50 30130058 30130102 0.000174 46.4
"SNP_FB_0436937" "chr1A" 93.103 29 2 0 7 35 781109 781137 0.000606 44.6
"SNP_FB_0436937" "chr1A" 81.818 44 8 0 7 50 17855344 17855301 0.000606 44.6
"SNP_FB_0436937" "chr1A" 81.818 44 8 0 7 50 17987181 17987224 0.000606 44.6
"SNP_FB_0436937" "chr1A" 81.818 44 8 0 7 50 17993025 17993068 0.000606 44.6
"SNP_FB_0436937" "chr1A" 81.25 48 7 1 3 50 24513659 24513614 0.000606 44.6
"SNP_FB_0436937" "chr1A" 81.818 44 8 0 7 50 24786668 24786625 0.000606 44.6
"SNP_FB_0436937" "chr1A" 81.818 44 8 0 7 50 24793300 24793343 0.000606 44.6
"SNP_FB_0436937" "chr1A" 81.818 44 8 0 7 50 25779796 25779753 0.000606 44.6
"SNP_FB_0436937" "chr1A" 81.818 44 8 0 7 50 27240278 27240235 0.000606 44.6
"SNP_FB_0436937" "chr1A" 81.818 44 8 0 7 50 27311437 27311394 0.000606 44.6
"SNP_FB_0436937" "chr1A" 81.818 44 8 0 7 50 28177908 28177865 0.000606 44.6
"SNP_FB_0436937" "chr1A" 81.818 44 8 0 7 50 28525826 28525869 0.000606 44.6
"SNP_FB_0436937" "chr1A" 81.25 48 8 1 3 50 2564576 2564622 0.002 43.7
"SNP_FB_0436937" "chr1A" 87.879 33 4 0 3 35 946191 946223 0.002 42.8
"SNP_FB_0436937" "chr1A" 79.167 48 10 0 3 50 1851660 1851707 0.002 42.8
"SNP_FB_0436937" "chr1A" 79.167 48 10 0 3 50 14305004 14305051 0.002 42.8
"SNP_FB_0436937" "chr1A" 80 50 9 1 1 50 19155593 19155545 0.002 42.8
"SNP_FB_0436937" "chr1A" 79.167 48 10 0 3 50 25811034 25811081 0.002 42.8
"SNP_FB_0436937" "chr1A" 79.167 48 10 0 3 50 29666016 29666063 0.002 42.8
"SNP_FB_0436937" "chr1A" 81.818 44 7 1 7 50 2568309 2568351 0.007 41
"SNP_FB_0436937" "chr1A" 88.235 34 3 1 2 35 9558480 9558448 0.007 41
"SNP_FB_0436937" "chr1A" 80.392 51 8 2 1 50 25113008 25112959 0.007 41
"SNP_FB_0436937" "chr1A" 83.784 37 6 0 14 50 26487330 26487294 0.007 41
"SNP_FB_0436937" "chr1A" 79.545 44 9 0 7 50 30133079 30133122 0.026 40.1
"SNP_FB_0436937" "chr1A" 77.083 48 11 0 3 50 11905726 11905679 0.09 38.3
"SNP_FB_0436937" "chr1A" 77.551 49 10 1 3 50 9554942 9554894 0.31 36.5
"SNP_FB_0436937" "chr1A" 91.667 24 2 0 7 30 19556746 19556769 0.31 35.6
"SNP_FB_0436937" "chr1A" 88 25 3 0 7 31 10939905 10939881 3.8 32.8
"SNP_FB_0436937" "chr1A" 88 25 3 0 7 31 10951433 10951409 3.8 32.8
"SNP_FB_0436937" "chr1A" 100 17 0 0 22 38 12503316 12503332 3.8 31.9
"SNP_FB_0436937" "chr1A" 90.909 22 2 0 7 28 23938693 23938714 3.8 31.9
"SNP_FB_0436937" "chr15A" 92 50 4 0 1 50 52087558 52087509 1.25e-12 73.4
"SNP_FB_0436937" "chr15A" 91.667 48 4 0 3 50 22830469 22830422 1.52e-11 69.8
"SNP_FB_0436937" "chr15A" 92 50 3 1 1 50 30279643 30279595 1.52e-11 69.8
"SNP_FB_0436937" "chr15A" 91.667 48 4 0 3 50 38578351 38578304 1.52e-11 69.8
"SNP_FB_0436937" "chr15A" 93.333 45 3 0 6 50 15894056 15894100 5.31e-11 68.9
"SNP_FB_0436937" "chr15A" 89.583 48 5 0 3 50 4679438 4679485 6.47e-10 65.3
"SNP_FB_0436937" "chr15A" 89.583 48 5 0 3 50 4683053 4683006 6.47e-10 65.3
"SNP_FB_0436937" "chr15A" 89.583 48 5 0 3 50 5238469 5238422 6.47e-10 65.3
"SNP_FB_0436937" "chr15A" 89.583 48 5 0 3 50 5248475 5248522 6.47e-10 65.3
"SNP_FB_0436937" "chr15A" 89.583 48 5 0 3 50 5745518 5745565 6.47e-10 65.3
"SNP_FB_0436937" "chr15A" 89.583 48 5 0 3 50 12337807 12337854 6.47e-10 65.3
"SNP_FB_0436937" "chr15A" 89.583 48 5 0 3 50 18058841 18058888 6.47e-10 65.3
"SNP_FB_0436937" "chr15A" 89.583 48 5 0 3 50 22115728 22115681 6.47e-10 65.3
"SNP_FB_0436937" "chr15A" 89.583 48 5 0 3 50 22822392 22822345 6.47e-10 65.3
"SNP_FB_0436937" "chr15A" 89.583 48 5 0 3 50 22827078 22827031 6.47e-10 65.3
"SNP_FB_0436937" "chr15A" 90 50 4 1 1 50 24218090 24218138 6.47e-10 65.3
"SNP_FB_0436937" "chr15A" 89.583 48 5 0 3 50 24836617 24836664 6.47e-10 65.3
"SNP_FB_0436937" "chr15A" 89.583 48 5 0 3 50 26894197 26894150 6.47e-10 65.3
"SNP_FB_0436937" "chr15A" 89.583 48 5 0 3 50 27138387 27138434 6.47e-10 65.3
"SNP_FB_0436937" "chr15A" 89.583 48 5 0 3 50 27547109 27547156 6.47e-10 65.3
"SNP_FB_0436937" "chr15A" 89.583 48 5 0 3 50 30282632 30282585 6.47e-10 65.3
"SNP_FB_0436937" "chr15A" 89.583 48 5 0 3 50 38167501 38167548 6.47e-10 65.3
"SNP_FB_0436937" "chr15A" 89.583 48 5 0 3 50 44563971 44564018 6.47e-10 65.3
"SNP_FB_0436937" "chr15A" 89.583 48 5 0 3 50 50315397 50315444 6.47e-10 65.3
"SNP_FB_0436937" "chr15A" 91.837 49 2 2 3 50 23044173 23044220 6.47e-10 64.4
"SNP_FB_0436937" "chr15A" 90.909 44 4 0 7 50 14850064 14850021 2.26e-09 62.6
"SNP_FB_0436937" "chr15A" 90.909 44 4 0 7 50 19226761 19226718 2.26e-09 62.6
"SNP_FB_0436937" "chr15A" 90.909 44 4 0 7 50 23449494 23449451 2.26e-09 62.6
"SNP_FB_0436937" "chr15A" 90.909 44 4 0 7 50 23543612 23543569 2.26e-09 62.6
"SNP_FB_0436937" "chr15A" 90.909 44 4 0 7 50 24214414 24214457 2.26e-09 62.6
"SNP_FB_0436937" "chr15A" 90.909 44 4 0 7 50 31958552 31958595 2.26e-09 62.6
"SNP_FB_0436937" "chr15A" 90.909 44 4 0 7 50 31971816 31971859 2.26e-09 62.6
"SNP_FB_0436937" "chr15A" 90.909 44 4 0 7 50 53773720 53773677 2.26e-09 62.6
"SNP_FB_0436937" "chr15A" 87.5 48 6 0 3 50 8778198 8778245 7.88e-09 60.8
"SNP_FB_0436937" "chr15A" 87.5 48 6 0 3 50 10128834 10128787 7.88e-09 60.8
"SNP_FB_0436937" "chr15A" 87.5 48 6 0 3 50 10786171 10786218 7.88e-09 60.8
"SNP_FB_0436937" "chr15A" 87.5 48 6 0 3 50 11100718 11100671 7.88e-09 60.8
"SNP_FB_0436937" "chr15A" 87.5 48 6 0 3 50 12343527 12343480 7.88e-09 60.8
"SNP_FB_0436937" "chr15A" 87.5 48 6 0 3 50 15898021 15898068 7.88e-09 60.8
"SNP_FB_0436937" "chr15A" 87.5 48 6 0 3 50 16151163 16151116 7.88e-09 60.8
"SNP_FB_0436937" "chr15A" 87.5 48 6 0 3 50 18821772 18821725 7.88e-09 60.8
"SNP_FB_0436937" "chr15A" 87.5 48 6 0 3 50 18826287 18826240 7.88e-09 60.8
"SNP_FB_0436937" "chr15A" 87.5 48 6 0 3 50 19070002 19070049 7.88e-09 60.8
"SNP_FB_0436937" "chr15A" 88 50 5 1 1 50 20761072 20761024 7.88e-09 60.8
"SNP_FB_0436937" "chr15A" 88 50 5 1 1 50 20774307 20774259 7.88e-09 60.8
"SNP_FB_0436937" "chr15A" 87.5 48 6 0 3 50 23546819 23546772 7.88e-09 60.8
"SNP_FB_0436937" "chr15A" 87.5 48 6 0 3 50 24832249 24832296 7.88e-09 60.8
"SNP_FB_0436937" "chr15A" 87.5 48 6 0 3 50 25547399 25547446 7.88e-09 60.8
"SNP_FB_0436937" "chr15A" 87.5 48 6 0 3 50 26890249 26890202 7.88e-09 60.8
"SNP_FB_0436937" "chr15A" 87.5 48 6 0 3 50 29060689 29060736 7.88e-09 60.8
"SNP_FB_0436937" "chr15A" 87.5 48 6 0 3 50 31955425 31955472 7.88e-09 60.8
"SNP_FB_0436937" "chr15A" 87.5 48 6 0 3 50 33332681 33332728 7.88e-09 60.8
"SNP_FB_0436937" "chr15A" 87.5 48 6 0 3 50 34490494 34490447 7.88e-09 60.8
"SNP_FB_0436937" "chr15A" 87.5 48 6 0 3 50 34949618 34949665 7.88e-09 60.8
"SNP_FB_0436937" "chr15A" 87.5 48 6 0 3 50 38164417 38164464 7.88e-09 60.8
"SNP_FB_0436937" "chr15A" 87.5 48 6 0 3 50 38581922 38581875 7.88e-09 60.8
"SNP_FB_0436937" "chr15A" 87.5 48 6 0 3 50 39053132 39053085 7.88e-09 60.8
"SNP_FB_0436937" "chr15A" 87.5 48 6 0 3 50 39962325 39962278 7.88e-09 60.8
"SNP_FB_0436937" "chr15A" 87.5 48 6 0 3 50 44815322 44815275 7.88e-09 60.8
"SNP_FB_0436937" "chr15A" 88 50 5 1 1 50 44983423 44983375 7.88e-09 60.8
"SNP_FB_0436937" "chr15A" 87.5 48 6 0 3 50 45926534 45926487 7.88e-09 60.8
"SNP_FB_0436937" "chr15A" 87.5 48 6 0 3 50 51043311 51043264 7.88e-09 60.8
"SNP_FB_0436937" "chr15A" 87.5 48 6 0 3 50 53777001 53776954 7.88e-09 60.8
"SNP_FB_0436937" "chr15A" 87.5 48 6 0 3 50 54497789 54497836 7.88e-09 60.8
"SNP_FB_0436937" "chr15A" 87.5 48 6 0 3 50 54501299 54501346 7.88e-09 60.8
"SNP_FB_0436937" "chr15A" 87.5 48 6 0 3 50 55389144 55389191 7.88e-09 60.8
"SNP_FB_0436937" "chr15A" 87.755 49 4 1 2 50 5364761 5364807 2.75e-08 59.9
"SNP_FB_0436937" "chr15A" 88.889 45 5 0 6 50 12007289 12007245 2.75e-08 59.9
"SNP_FB_0436937" "chr15A" 88.889 45 5 0 6 50 16578497 16578453 2.75e-08 59.9
"SNP_FB_0436937" "chr15A" 88.889 45 5 0 6 50 19223785 19223741 2.75e-08 59.9
"SNP_FB_0436937" "chr15A" 88.889 45 5 0 6 50 32139347 32139391 2.75e-08 59.9
"SNP_FB_0436937" "chr15A" 86 50 7 0 1 50 36434337 36434386 2.75e-08 59.9
"SNP_FB_0436937" "chr15A" 86 50 7 0 1 50 52929945 52929994 2.75e-08 59.9
"SNP_FB_0436937" "chr15A" 87.234 47 6 0 3 49 23452680 23452634 2.75e-08 59
"SNP_FB_0436937" "chr15A" 88.636 44 5 0 7 50 466095 466052 9.6e-08 58.1
"SNP_FB_0436937" "chr15A" 88.636 44 5 0 7 50 11081007 11080964 9.6e-08 58.1
"SNP_FB_0436937" "chr15A" 88.636 44 5 0 7 50 16567727 16567684 9.6e-08 58.1
"SNP_FB_0436937" "chr15A" 88.636 44 5 0 7 50 19066345 19066388 9.6e-08 58.1
"SNP_FB_0436937" "chr15A" 88.636 44 5 0 7 50 21602736 21602693 9.6e-08 58.1
"SNP_FB_0436937" "chr15A" 88.636 44 5 0 7 50 21759925 21759968 9.6e-08 58.1
"SNP_FB_0436937" "chr15A" 88.636 44 5 0 7 50 26394466 26394509 9.6e-08 58.1
"SNP_FB_0436937" "chr15A" 88.636 44 5 0 7 50 26406806 26406849 9.6e-08 58.1
"SNP_FB_0436937" "chr15A" 88.636 44 5 0 7 50 50462283 50462240 9.6e-08 58.1
"SNP_FB_0436937" "chr15A" 88.636 44 5 0 7 50 53773352 53773309 9.6e-08 58.1
"SNP_FB_0436937" "chr15A" 87.5 48 5 1 3 50 10707070 10707024 9.6e-08 57.2
"SNP_FB_0436937" "chr15A" 87.5 48 5 1 3 50 24188626 24188672 9.6e-08 57.2
"SNP_FB_0436937" "chr15A" 85.417 48 7 0 3 50 1131565 1131518 3.35e-07 56.3
"SNP_FB_0436937" "chr15A" 85.417 48 7 0 3 50 3045401 3045354 3.35e-07 56.3
"SNP_FB_0436937" "chr15A" 85.417 48 7 0 3 50 3048608 3048561 3.35e-07 56.3
"SNP_FB_0436937" "chr15A" 85.417 48 7 0 3 50 3058810 3058763 3.35e-07 56.3
"SNP_FB_0436937" "chr15A" 85.417 48 7 0 3 50 3062017 3061970 3.35e-07 56.3
"SNP_FB_0436937" "chr15A" 85.417 48 7 0 3 50 5367921 5367968 3.35e-07 56.3
"SNP_FB_0436937" "chr15A" 85.417 48 7 0 3 50 6614232 6614185 3.35e-07 56.3
"SNP_FB_0436937" "chr15A" 85.417 48 7 0 3 50 9330366 9330413 3.35e-07 56.3
"SNP_FB_0436937" "chr15A" 85.417 48 7 0 3 50 10789392 10789439 3.35e-07 56.3
"SNP_FB_0436937" "chr15A" 85.417 48 7 0 3 50 11078589 11078542 3.35e-07 56.3
"SNP_FB_0436937" "chr15A" 85.417 48 7 0 3 50 13448280 13448327 3.35e-07 56.3
"SNP_FB_0436937" "chr15A" 85.417 48 7 0 3 50 15774965 15775012 3.35e-07 56.3
"SNP_FB_0436937" "chr15A" 85.417 48 7 0 3 50 17662123 17662170 3.35e-07 56.3
"SNP_FB_0436937" "chr15A" 85.417 48 7 0 3 50 18062164 18062211 3.35e-07 56.3
"SNP_FB_0436937" "chr15A" 85.417 48 7 0 3 50 18568324 18568277 3.35e-07 56.3
"SNP_FB_0436937" "chr15A" 85.417 48 7 0 3 50 18829775 18829728 3.35e-07 56.3
"SNP_FB_0436937" "chr15A" 85.417 48 7 0 3 50 18872736 18872689 3.35e-07 56.3
"SNP_FB_0436937" "chr15A" 85.417 48 7 0 3 50 23194766 23194813 3.35e-07 56.3
"SNP_FB_0436937" "chr15A" 85.417 48 7 0 3 50 23525804 23525757 3.35e-07 56.3
"SNP_FB_0436937" "chr15A" 85.417 48 7 0 3 50 26495930 26495883 3.35e-07 56.3
"SNP_FB_0436937" "chr15A" 85.417 48 7 0 3 50 26500079 26500032 3.35e-07 56.3
"SNP_FB_0436937" "chr15A" 85.417 48 7 0 3 50 27201460 27201413 3.35e-07 56.3
"SNP_FB_0436937" "chr15A" 85.417 48 7 0 3 50 27362006 27362053 3.35e-07 56.3
"SNP_FB_0436937" "chr15A" 85.417 48 7 0 3 50 27744950 27744903 3.35e-07 56.3
"SNP_FB_0436937" "chr15A" 85.417 48 7 0 3 50 32027400 32027353 3.35e-07 56.3
"SNP_FB_0436937" "chr15A" 85.417 48 7 0 3 50 32035270 32035223 3.35e-07 56.3
"SNP_FB_0436937" "chr15A" 85.417 48 7 0 3 50 32772831 32772784 3.35e-07 56.3
"SNP_FB_0436937" "chr15A" 85.417 48 7 0 3 50 33604368 33604415 3.35e-07 56.3
"SNP_FB_0436937" "chr15A" 85.417 48 7 0 3 50 33609553 33609600 3.35e-07 56.3
"SNP_FB_0436937" "chr15A" 85.417 48 7 0 3 50 34489506 34489553 3.35e-07 56.3
"SNP_FB_0436937" "chr15A" 86 50 6 1 1 50 37598626 37598578 3.35e-07 56.3
"SNP_FB_0436937" "chr15A" 85.417 48 7 0 3 50 39965680 39965633 3.35e-07 56.3
"SNP_FB_0436937" "chr15A" 85.417 48 7 0 3 50 41815077 41815030 3.35e-07 56.3
"SNP_FB_0436937" "chr15A" 85.417 48 7 0 3 50 44484113 44484066 3.35e-07 56.3
"SNP_FB_0436937" "chr15A" 86 50 6 1 1 50 44567622 44567670 3.35e-07 56.3
"SNP_FB_0436937" "chr15A" 85.417 48 7 0 3 50 44979164 44979117 3.35e-07 56.3
"SNP_FB_0436937" "chr15A" 85.417 48 7 0 3 50 46665063 46665016 3.35e-07 56.3
"SNP_FB_0436937" "chr15A" 85.417 48 7 0 3 50 49742855 49742902 3.35e-07 56.3
"SNP_FB_0436937" "chr15A" 85.417 48 7 0 3 50 50312301 50312348 3.35e-07 56.3
"SNP_FB_0436937" "chr15A" 85.417 48 7 0 3 50 50867714 50867761 3.35e-07 56.3
"SNP_FB_0436937" "chr15A" 85.417 48 7 0 3 50 51039068 51039021 3.35e-07 56.3
"SNP_FB_0436937" "chr15A" 85.417 48 7 0 3 50 52071592 52071639 3.35e-07 56.3
"SNP_FB_0436937" "chr15A" 85.417 48 7 0 3 50 53938391 53938438 3.35e-07 56.3
"SNP_FB_0436937" "chr15A" 85.714 49 5 1 2 50 6153609 6153563 3.35e-07 55.4
"SNP_FB_0436937" "chr15A" 86.667 45 6 0 6 50 9594662 9594706 3.35e-07 55.4
"SNP_FB_0436937" "chr15A" 86.667 45 6 0 6 50 10539988 10540032 3.35e-07 55.4
"SNP_FB_0436937" "chr15A" 86.667 45 6 0 6 50 10543891 10543935 3.35e-07 55.4
"SNP_FB_0436937" "chr15A" 85.714 49 5 1 2 50 10703390 10703344 3.35e-07 55.4
"SNP_FB_0436937" "chr15A" 86.667 45 6 0 6 50 12607825 12607869 3.35e-07 55.4
"SNP_FB_0436937" "chr15A" 86.667 45 6 0 6 50 12611981 12612025 3.35e-07 55.4
"SNP_FB_0436937" "chr15A" 88.636 44 3 1 7 50 22119737 22119696 3.35e-07 55.4
"SNP_FB_0436937" "chr15A" 86.667 45 6 0 6 50 25550768 25550812 3.35e-07 55.4
"SNP_FB_0436937" "chr15A" 86.667 45 6 0 6 50 28592235 28592191 3.35e-07 55.4
"SNP_FB_0436937" "chr15A" 86.667 45 6 0 6 50 45347569 45347613 3.35e-07 55.4
"SNP_FB_0436937" "chr15A" 86.667 45 6 0 6 50 50483887 50483843 3.35e-07 55.4
"SNP_FB_0436937" "chr15A" 86.667 45 6 0 6 50 51942277 51942233 3.35e-07 55.4
"SNP_FB_0436937" "chr15A" 86.667 45 6 0 6 50 51950116 51950072 3.35e-07 55.4
"SNP_FB_0436937" "chr15A" 86.667 45 6 0 6 50 51961819 51961775 3.35e-07 55.4
"SNP_FB_0436937" "chr15A" 85.714 49 6 1 3 50 22823313 22823265 1.17e-06 54.5
"SNP_FB_0436937" "chr15A" 85.714 49 6 1 2 50 24837706 24837659 1.17e-06 54.5
"SNP_FB_0436937" "chr15A" 86.364 44 6 0 7 50 4097642 4097685 1.17e-06 53.6
"SNP_FB_0436937" "chr15A" 86.364 44 6 0 7 50 8687678 8687635 1.17e-06 53.6
"SNP_FB_0436937" "chr15A" 86.364 44 6 0 7 50 8691148 8691105 1.17e-06 53.6
"SNP_FB_0436937" "chr15A" 86.364 44 6 0 7 50 9333841 9333884 1.17e-06 53.6
"SNP_FB_0436937" "chr15A" 86.364 44 6 0 7 50 10515914 10515871 1.17e-06 53.6
"SNP_FB_0436937" "chr15A" 86.364 44 6 0 7 50 11104480 11104437 1.17e-06 53.6
"SNP_FB_0436937" "chr15A" 86.364 44 6 0 7 50 11974855 11974812 1.17e-06 53.6
"SNP_FB_0436937" "chr15A" 86.364 44 6 0 7 50 12134286 12134329 1.17e-06 53.6
"SNP_FB_0436937" "chr15A" 86.364 44 6 0 7 50 17545176 17545219 1.17e-06 53.6
"SNP_FB_0436937" "chr15A" 86.364 44 6 0 7 50 27358455 27358498 1.17e-06 53.6
"SNP_FB_0436937" "chr15A" 86.364 44 6 0 7 50 42797135 42797092 1.17e-06 53.6
"SNP_FB_0436937" "chr15A" 86.364 44 6 0 7 50 47767039 47767082 1.17e-06 53.6
"SNP_FB_0436937" "chr15A" 86.364 44 6 0 7 50 51957878 51957835 1.17e-06 53.6
"SNP_FB_0436937" "chr15A" 86.364 44 6 0 7 50 51969581 51969538 1.17e-06 53.6
"SNP_FB_0436937" "chr15A" 86 50 5 2 1 50 18041394 18041347 4.08e-06 52.7
"SNP_FB_0436937" "chr15A" 85.417 48 6 1 3 50 24552289 24552335 4.08e-06 52.7
"SNP_FB_0436937" "chr15A" 84 50 6 1 3 50 32776072 32776023 4.08e-06 52.7
"SNP_FB_0436937" "chr15A" 84.783 46 7 0 3 48 40324319 40324274 4.08e-06 52.7
"SNP_FB_0436937" "chr15A" 84.783 46 7 0 3 48 40327695 40327650 4.08e-06 52.7
"SNP_FB_0436937" "chr15A" 85.417 48 6 1 3 50 50480141 50480095 4.08e-06 52.7
"SNP_FB_0436937" "chr15A" 83.333 48 8 0 3 50 42568 42615 4.08e-06 51.8
"SNP_FB_0436937" "chr15A" 83.333 48 8 0 3 50 2964835 2964882 4.08e-06 51.8
"SNP_FB_0436937" "chr15A" 84 50 7 1 1 50 5251668 5251716 4.08e-06 51.8
"SNP_FB_0436937" "chr15A" 83.333 48 8 0 3 50 8428663 8428616 4.08e-06 51.8
"SNP_FB_0436937" "chr15A" 83.333 48 8 0 3 50 10072119 10072166 4.08e-06 51.8
"SNP_FB_0436937" "chr15A" 83.333 48 8 0 3 50 12130471 12130518 4.08e-06 51.8
"SNP_FB_0436937" "chr15A" 83.333 48 8 0 3 50 15256161 15256114 4.08e-06 51.8
"SNP_FB_0436937" "chr15A" 83.333 48 8 0 3 50 15268763 15268716 4.08e-06 51.8
"SNP_FB_0436937" "chr15A" 83.333 48 8 0 3 50 15690296 15690249 4.08e-06 51.8
"SNP_FB_0436937" "chr15A" 93.939 33 2 0 3 35 16571454 16571422 4.08e-06 51.8
"SNP_FB_0436937" "chr15A" 83.333 48 8 0 3 50 17541795 17541842 4.08e-06 51.8
"SNP_FB_0436937" "chr15A" 83.333 48 8 0 3 50 17665343 17665390 4.08e-06 51.8
"SNP_FB_0436937" "chr15A" 83.333 48 8 0 3 50 18902137 18902090 4.08e-06 51.8
"SNP_FB_0436937" "chr15A" 83.333 48 8 0 3 50 20099618 20099665 4.08e-06 51.8
"SNP_FB_0436937" "chr15A" 83.333 48 8 0 3 50 20452214 20452167 4.08e-06 51.8
"SNP_FB_0436937" "chr15A" 83.333 48 8 0 3 50 20757600 20757553 4.08e-06 51.8
"SNP_FB_0436937" "chr15A" 83.333 48 8 0 3 50 21124153 21124200 4.08e-06 51.8
"SNP_FB_0436937" "chr15A" 83.333 48 8 0 3 50 21678369 21678322 4.08e-06 51.8
"SNP_FB_0436937" "chr15A" 83.333 48 8 0 3 50 22166145 22166098 4.08e-06 51.8
"SNP_FB_0436937" "chr15A" 84 50 7 1 1 50 23047380 23047428 4.08e-06 51.8
"SNP_FB_0436937" "chr15A" 83.333 48 8 0 3 50 23371409 23371362 4.08e-06 51.8
"SNP_FB_0436937" "chr15A" 84 50 7 1 1 50 23386770 23386722 4.08e-06 51.8
"SNP_FB_0436937" "chr15A" 84 50 7 1 1 50 25646788 25646836 4.08e-06 51.8
"SNP_FB_0436937" "chr15A" 83.333 48 8 0 3 50 26829464 26829417 4.08e-06 51.8
"SNP_FB_0436937" "chr15A" 83.333 48 8 0 3 50 29028864 29028911 4.08e-06 51.8
"SNP_FB_0436937" "chr15A" 83.333 48 8 0 3 50 29845840 29845793 4.08e-06 51.8
"SNP_FB_0436937" "chr15A" 83.333 48 8 0 3 50 29849608 29849561 4.08e-06 51.8
"SNP_FB_0436937" "chr15A" 86.667 45 5 1 6 50 32135676 32135719 4.08e-06 51.8
"SNP_FB_0436937" "chr15A" 83.333 48 8 0 3 50 33325035 33325082 4.08e-06 51.8
"SNP_FB_0436937" "chr15A" 83.333 48 8 0 3 50 35155940 35155893 4.08e-06 51.8
"SNP_FB_0436937" "chr15A" 83.333 48 8 0 3 50 36392749 36392796 4.08e-06 51.8
"SNP_FB_0436937" "chr15A" 83.333 48 8 0 3 50 37820573 37820620 4.08e-06 51.8
"SNP_FB_0436937" "chr15A" 83.333 48 8 0 3 50 37878408 37878455 4.08e-06 51.8
"SNP_FB_0436937" "chr15A" 83.333 48 8 0 3 50 38368313 38368266 4.08e-06 51.8
"SNP_FB_0436937" "chr15A" 86.047 43 6 0 8 50 38379804 38379762 4.08e-06 51.8
"SNP_FB_0436937" "chr15A" 83.333 48 8 0 3 50 43471708 43471661 4.08e-06 51.8
"SNP_FB_0436937" "chr15A" 83.333 48 8 0 3 50 43615028 43614981 4.08e-06 51.8
"SNP_FB_0436937" "chr15A" 83.333 48 8 0 3 50 44818397 44818350 4.08e-06 51.8
"SNP_FB_0436937" "chr15A" 83.333 48 8 0 3 50 47770852 47770899 4.08e-06 51.8
"SNP_FB_0436937" "chr15A" 83.333 48 8 0 3 50 50479590 50479543 4.08e-06 51.8
"SNP_FB_0436937" "chr15A" 83.333 48 8 0 3 50 50870941 50870988 4.08e-06 51.8
"SNP_FB_0436937" "chr15A" 84 50 7 1 1 50 50948059 50948011 4.08e-06 51.8
"SNP_FB_0436937" "chr15A" 83.333 48 8 0 3 50 51468970 51469017 4.08e-06 51.8
"SNP_FB_0436937" "chr15A" 83.333 48 8 0 3 50 51472208 51472255 4.08e-06 51.8
"SNP_FB_0436937" "chr15A" 83.333 48 8 0 3 50 51750844 51750797 4.08e-06 51.8
"SNP_FB_0436937" "chr15A" 83.333 48 8 0 3 50 54035426 54035379 4.08e-06 51.8
"SNP_FB_0436937" "chr15A" 83.333 48 8 0 3 50 54042875 54042828 4.08e-06 51.8
"SNP_FB_0436937" "chr15A" 84.444 45 7 0 6 50 55738490 55738446 1.42e-05 50.9
"SNP_FB_0436937" "chr15A" 82.979 47 8 0 4 50 4952588 4952542 1.42e-05 50
"SNP_FB_0436937" "chr15A" 82.979 47 8 0 4 50 8675695 8675741 1.42e-05 50
"SNP_FB_0436937" "chr15A" 82.979 47 8 0 3 49 13032722 13032676 1.42e-05 50
"SNP_FB_0436937" "chr15A" 86.364 44 5 1 8 50 44719581 44719624 1.42e-05 50
"SNP_FB_0436937" "chr15A" 86 50 3 3 2 50 45930363 45930317 1.42e-05 50
"SNP_FB_0436937" "chr15A" 84.091 44 7 0 7 50 105643 105600 4.97e-05 49.1
"SNP_FB_0436937" "chr15A" 84.091 44 7 0 7 50 6610543 6610500 4.97e-05 49.1
"SNP_FB_0436937" "chr15A" 84.091 44 7 0 7 50 10076336 10076379 4.97e-05 49.1
"SNP_FB_0436937" "chr15A" 84.091 44 7 0 7 50 11979901 11979858 4.97e-05 49.1
"SNP_FB_0436937" "chr15A" 84.091 44 7 0 7 50 15490138 15490181 4.97e-05 49.1
"SNP_FB_0436937" "chr15A" 84.091 44 7 0 7 50 20103727 20103770 4.97e-05 49.1
"SNP_FB_0436937" "chr15A" 84.091 44 7 0 7 50 23370550 23370593 4.97e-05 49.1
"SNP_FB_0436937" "chr15A" 84.091 44 7 0 7 50 23389772 23389729 4.97e-05 49.1
"SNP_FB_0436937" "chr15A" 84.091 44 7 0 7 50 24554419 24554376 4.97e-05 49.1
"SNP_FB_0436937" "chr15A" 84.091 44 7 0 7 50 25095247 25095204 4.97e-05 49.1
"SNP_FB_0436937" "chr15A" 84.091 44 7 0 7 50 28663636 28663593 4.97e-05 49.1
"SNP_FB_0436937" "chr15A" 84.091 44 7 0 7 50 39179588 39179545 4.97e-05 49.1
"SNP_FB_0436937" "chr15A" 84.091 44 7 0 7 50 45351054 45351097 4.97e-05 49.1
"SNP_FB_0436937" "chr15A" 84.091 44 7 0 3 46 46661620 46661577 4.97e-05 49.1
"SNP_FB_0436937" "chr15A" 84.091 44 7 0 7 50 49327672 49327629 4.97e-05 49.1
"SNP_FB_0436937" "chr15A" 84.091 44 7 0 7 50 50458547 50458504 4.97e-05 49.1
"SNP_FB_0436937" "chr15A" 84.091 44 7 0 7 50 50860936 50860979 4.97e-05 49.1
"SNP_FB_0436937" "chr15A" 84.091 44 7 0 7 50 51172198 51172155 4.97e-05 49.1
"SNP_FB_0436937" "chr15A" 84.091 44 7 0 7 50 52924980 52925023 4.97e-05 49.1
"SNP_FB_0436937" "chr15A" 83.333 48 7 1 3 50 469472 469426 4.97e-05 48.2
"SNP_FB_0436937" "chr15A" 83.333 48 7 1 3 50 4947304 4947350 4.97e-05 48.2
"SNP_FB_0436937" "chr15A" 85.366 41 6 0 10 50 14854111 14854071 4.97e-05 48.2
"SNP_FB_0436937" "chr15A" 83.333 48 7 1 3 50 18045127 18045081 4.97e-05 48.2
"SNP_FB_0436937" "chr15A" 86.667 45 4 2 7 50 45115437 45115480 4.97e-05 48.2
"SNP_FB_0436937" "chr15A" 85.366 41 6 0 10 50 52238298 52238258 4.97e-05 48.2
"SNP_FB_0436937" "chr15A" 81.25 48 9 0 3 50 46655 46702 0.000174 47.3
"SNP_FB_0436937" "chr15A" 81.25 48 9 0 3 50 101854 101807 0.000174 47.3
"SNP_FB_0436937" "chr15A" 81.25 48 9 0 3 50 6196348 6196395 0.000174 47.3
"SNP_FB_0436937" "chr15A" 81.25 48 9 0 3 50 10943228 10943181 0.000174 47.3
"SNP_FB_0436937" "chr15A" 82 50 8 1 1 50 16147820 16147772 0.000174 47.3
"SNP_FB_0436937" "chr15A" 81.25 48 9 0 3 50 16929275 16929228 0.000174 47.3
"SNP_FB_0436937" "chr15A" 81.25 48 9 0 3 50 16939744 16939697 0.000174 47.3
"SNP_FB_0436937" "chr15A" 82 50 8 1 1 50 18565155 18565107 0.000174 47.3
"SNP_FB_0436937" "chr15A" 81.25 48 9 0 3 50 18578695 18578648 0.000174 47.3
"SNP_FB_0436937" "chr15A" 81.25 48 9 0 3 50 18582029 18581982 0.000174 47.3
"SNP_FB_0436937" "chr15A" 82 50 8 1 1 50 18895688 18895640 0.000174 47.3
"SNP_FB_0436937" "chr15A" 81.25 48 9 0 3 50 22047466 22047419 0.000174 47.3
"SNP_FB_0436937" "chr15A" 90.909 33 3 0 3 35 22051297 22051265 0.000174 47.3
"SNP_FB_0436937" "chr15A" 81.25 48 9 0 3 50 24280025 24280072 0.000174 47.3
"SNP_FB_0436937" "chr15A" 82 50 8 1 1 50 24726380 24726428 0.000174 47.3
"SNP_FB_0436937" "chr15A" 82 50 8 1 1 50 24736588 24736636 0.000174 47.3
"SNP_FB_0436937" "chr15A" 84.444 45 6 1 7 50 25081247 25081291 0.000174 47.3
"SNP_FB_0436937" "chr15A" 81.25 48 9 0 3 50 25720254 25720301 0.000174 47.3
"SNP_FB_0436937" "chr15A" 81.25 48 9 0 3 50 28174759 28174806 0.000174 47.3
"SNP_FB_0436937" "chr15A" 81.25 48 9 0 3 50 32082631 32082584 0.000174 47.3
"SNP_FB_0436937" "chr15A" 81.25 48 9 0 3 50 37046513 37046560 0.000174 47.3
"SNP_FB_0436937" "chr15A" 90.909 33 3 0 3 35 40287804 40287836 0.000174 47.3
"SNP_FB_0436937" "chr15A" 81.25 48 9 0 3 50 41695943 41695990 0.000174 47.3
"SNP_FB_0436937" "chr15A" 81.25 48 9 0 3 50 44480605 44480558 0.000174 47.3
"SNP_FB_0436937" "chr15A" 84.444 45 6 1 7 50 44715826 44715870 0.000174 47.3
"SNP_FB_0436937" "chr15A" 83.721 43 7 0 8 50 44791693 44791735 0.000174 47.3
"SNP_FB_0436937" "chr15A" 81.25 48 9 0 3 50 47605992 47605945 0.000174 47.3
"SNP_FB_0436937" "chr15A" 81.25 48 9 0 3 50 49324069 49324022 0.000174 47.3
"SNP_FB_0436937" "chr15A" 81.25 48 9 0 3 50 52234497 52234450 0.000174 47.3
"SNP_FB_0436937" "chr15A" 82.222 45 8 0 6 50 16693359 16693403 0.000174 46.4
"SNP_FB_0436937" "chr15A" 85 40 6 0 11 50 20455383 20455344 0.000174 46.4
"SNP_FB_0436937" "chr15A" 85 40 6 0 11 50 24276291 24276330 0.000174 46.4
"SNP_FB_0436937" "chr15A" 83.673 49 6 2 3 50 24730170 24730217 0.000174 46.4
"SNP_FB_0436937" "chr15A" 83.673 49 6 2 3 50 24740378 24740425 0.000174 46.4
"SNP_FB_0436937" "chr15A" 85 40 6 0 11 50 50943862 50943823 0.000174 46.4
"SNP_FB_0436937" "chr15A" 96.296 27 1 0 9 35 27741146 27741120 0.000606 45.5
"SNP_FB_0436937" "chr15A" 81.633 49 8 1 2 50 51754107 51754060 0.000606 45.5
"SNP_FB_0436937" "chr15A" 81.818 44 8 0 7 50 6193338 6193381 0.000606 44.6
"SNP_FB_0436937" "chr15A" 81.818 44 8 0 7 50 10519468 10519425 0.000606 44.6
"SNP_FB_0436937" "chr15A" 81.818 44 8 0 7 50 10947290 10947247 0.000606 44.6
"SNP_FB_0436937" "chr15A" 81.818 44 8 0 7 50 14820373 14820330 0.000606 44.6
"SNP_FB_0436937" "chr15A" 81.818 44 8 0 7 50 14896096 14896053 0.000606 44.6
"SNP_FB_0436937" "chr15A" 81.818 44 8 0 7 50 15778450 15778493 0.000606 44.6
"SNP_FB_0436937" "chr15A" 81.818 44 8 0 7 50 18668356 18668399 0.000606 44.6
"SNP_FB_0436937" "chr15A" 81.818 44 8 0 7 50 28168193 28168236 0.000606 44.6
"SNP_FB_0436937" "chr15A" 81.818 44 8 0 7 50 32021607 32021564 0.000606 44.6
"SNP_FB_0436937" "chr15A" 84.615 39 6 0 12 50 36304296 36304258 0.000606 44.6
"SNP_FB_0436937" "chr15A" 81.818 44 8 0 7 50 37375449 37375492 0.000606 44.6
"SNP_FB_0436937" "chr15A" 81.818 44 8 0 7 50 37378693 37378736 0.000606 44.6
"SNP_FB_0436937" "chr15A" 81.818 44 8 0 7 50 38529331 38529374 0.000606 44.6
"SNP_FB_0436937" "chr15A" 84.615 39 6 0 12 50 39168083 39168045 0.000606 44.6
"SNP_FB_0436937" "chr15A" 84.615 39 6 0 12 50 39175523 39175485 0.000606 44.6
"SNP_FB_0436937" "chr15A" 82.609 46 7 1 6 50 43468038 43467993 0.000606 44.6
"SNP_FB_0436937" "chr15A" 80.435 46 9 0 3 48 25716616 25716661 0.002 43.7
"SNP_FB_0436937" "chr15A" 80.435 46 9 0 4 49 37047044 37046999 0.002 43.7
"SNP_FB_0436937" "chr15A" 79.167 48 10 0 3 50 52345 52392 0.002 42.8
"SNP_FB_0436937" "chr15A" 80 50 9 1 1 50 12125464 12125416 0.002 42.8
"SNP_FB_0436937" "chr15A" 79.167 48 10 0 3 50 14899786 14899739 0.002 42.8
"SNP_FB_0436937" "chr15A" 79.167 48 10 0 3 50 25588588 25588541 0.002 42.8
"SNP_FB_0436937" "chr15A" 79.167 48 10 0 3 50 43617621 43617574 0.002 42.8
"SNP_FB_0436937" "chr15A" 79.167 48 10 0 3 50 47609557 47609510 0.002 42.8
"SNP_FB_0436937" "chr15A" 90 30 3 0 6 35 4516617 4516646 0.007 41.9
"SNP_FB_0436937" "chr15A" 82.5 40 7 0 11 50 36300547 36300508 0.007 41.9
"SNP_FB_0436937" "chr15A" 83.784 37 6 0 14 50 15684247 15684211 0.007 41
"SNP_FB_0436937" "chr15A" 79.545 44 9 0 7 50 8671701 8671744 0.026 40.1
"SNP_FB_0436937" "chr15A" 79.545 44 9 0 7 50 18663971 18664014 0.026 40.1
"SNP_FB_0436937" "chr15A" 89.655 29 3 0 6 34 38533940 38533968 0.026 40.1
"SNP_FB_0436937" "chr15A" 77.083 48 11 0 3 50 16689606 16689653 0.09 38.3
"SNP_FB_0436937" "chr15A" 79.592 49 7 2 2 50 37817595 37817640 0.09 38.3
"SNP_FB_0436937" "chr15A" 83.784 37 5 1 14 49 8150020 8150056 0.09 37.4
"SNP_FB_0436937" "chr15A" 80 40 8 0 11 50 23285793 23285832 0.09 37.4
"SNP_FB_0436937" "chr15A" 86.207 29 4 0 7 35 32064689 32064661 0.31 35.6
"SNP_FB_0436937" "chr15A" 83.333 36 2 2 14 49 10953971 10954002 1.1 33.7
"SNP_FB_0436937" "chr15A" 95 20 1 0 14 33 1526081 1526100 3.8 32.8
"SNP_FB_0436937" "chr15A" 90.909 22 2 0 4 25 53015 53036 3.8 31.9
"SNP_FB_0436937" "chr15A" 100 17 0 0 12 28 38344310 38344294 3.8 31.9
"SNP_FB_0436937" "chr15A" 82.353 34 5 1 11 43 51817351 51817318 3.8 31.9
"SNP_FB_0436937" "chr2A" 91.667 48 4 0 3 50 11810705 11810658 1.52e-11 69.8
"SNP_FB_0436937" "chr2A" 91.667 48 4 0 3 50 11850220 11850173 1.52e-11 69.8
"SNP_FB_0436937" "chr2A" 91.667 48 4 0 3 50 13451867 13451820 1.52e-11 69.8
"SNP_FB_0436937" "chr2A" 91.667 48 4 0 3 50 16690326 16690279 1.52e-11 69.8
"SNP_FB_0436937" "chr2A" 91.667 48 4 0 3 50 16693657 16693610 1.52e-11 69.8
"SNP_FB_0436937" "chr2A" 91.667 48 4 0 3 50 21226176 21226129 1.52e-11 69.8
"SNP_FB_0436937" "chr2A" 91.667 48 4 0 3 50 32892886 32892933 1.52e-11 69.8
"SNP_FB_0436937" "chr2A" 90 50 4 1 1 50 6731946 6731994 6.47e-10 65.3
"SNP_FB_0436937" "chr2A" 89.583 48 5 0 3 50 12454658 12454611 6.47e-10 65.3
"SNP_FB_0436937" "chr2A" 89.583 48 5 0 3 50 14136322 14136369 6.47e-10 65.3
"SNP_FB_0436937" "chr2A" 89.583 48 5 0 3 50 17437979 17437932 6.47e-10 65.3
"SNP_FB_0436937" "chr2A" 89.583 48 5 0 3 50 31345120 31345167 6.47e-10 65.3
"SNP_FB_0436937" "chr2A" 89.583 48 5 0 3 50 31348274 31348321 6.47e-10 65.3
"SNP_FB_0436937" "chr2A" 91.111 45 4 0 6 50 23190402 23190358 6.47e-10 64.4
"SNP_FB_0436937" "chr2A" 88 50 6 0 1 50 27293587 27293538 6.47e-10 64.4
"SNP_FB_0436937" "chr2A" 91.111 45 4 0 6 50 33719340 33719296 6.47e-10 64.4
"SNP_FB_0436937" "chr2A" 90.909 44 4 0 7 50 20545724 20545767 2.26e-09 62.6
"SNP_FB_0436937" "chr2A" 89.583 48 4 1 3 50 30847921 30847967 7.88e-09 61.7
"SNP_FB_0436937" "chr2A" 87.5 48 6 0 3 50 133023 132976 7.88e-09 60.8
"SNP_FB_0436937" "chr2A" 87.5 48 6 0 3 50 12477334 12477287 7.88e-09 60.8
"SNP_FB_0436937" "chr2A" 88 50 5 1 1 50 13455225 13455177 7.88e-09 60.8
"SNP_FB_0436937" "chr2A" 87.5 48 6 0 3 50 16915201 16915248 7.88e-09 60.8
"SNP_FB_0436937" "chr2A" 87.5 48 6 0 3 50 17416461 17416414 7.88e-09 60.8
"SNP_FB_0436937" "chr2A" 87.5 48 6 0 3 50 17748578 17748531 7.88e-09 60.8
"SNP_FB_0436937" "chr2A" 87.5 48 6 0 3 50 18807071 18807024 7.88e-09 60.8
"SNP_FB_0436937" "chr2A" 87.5 48 6 0 3 50 20672806 20672759 7.88e-09 60.8
"SNP_FB_0436937" "chr2A" 88 50 5 1 1 50 20676294 20676246 7.88e-09 60.8
"SNP_FB_0436937" "chr2A" 87.5 48 6 0 3 50 23186782 23186735 7.88e-09 60.8
"SNP_FB_0436937" "chr2A" 87.5 48 6 0 3 50 23322670 23322623 7.88e-09 60.8
"SNP_FB_0436937" "chr2A" 87.5 48 6 0 3 50 28309513 28309466 7.88e-09 60.8
"SNP_FB_0436937" "chr2A" 87.5 48 6 0 3 50 28313473 28313426 7.88e-09 60.8
"SNP_FB_0436937" "chr2A" 87.5 48 6 0 3 50 28627512 28627559 7.88e-09 60.8
"SNP_FB_0436937" "chr2A" 87.5 48 6 0 3 50 29240524 29240477 7.88e-09 60.8
"SNP_FB_0436937" "chr2A" 87.5 48 6 0 3 50 35738119 35738072 7.88e-09 60.8
"SNP_FB_0436937" "chr2A" 87.5 48 6 0 3 50 35766583 35766536 7.88e-09 60.8
"SNP_FB_0436937" "chr2A" 87.5 48 6 0 3 50 38457689 38457642 7.88e-09 60.8
"SNP_FB_0436937" "chr2A" 88.889 45 5 0 6 50 3721331 3721375 2.75e-08 59.9
"SNP_FB_0436937" "chr2A" 88.889 45 5 0 6 50 4763646 4763602 2.75e-08 59.9
"SNP_FB_0436937" "chr2A" 88.889 45 5 0 6 50 14621968 14622012 2.75e-08 59.9
"SNP_FB_0436937" "chr2A" 86 50 7 0 1 50 27290911 27290862 2.75e-08 59.9
"SNP_FB_0436937" "chr2A" 87.234 47 6 0 4 50 9094154 9094200 2.75e-08 59
"SNP_FB_0436937" "chr2A" 89.13 46 4 1 6 50 6735278 6735323 9.6e-08 58.1
"SNP_FB_0436937" "chr2A" 88.636 44 5 0 7 50 9028116 9028159 9.6e-08 58.1
"SNP_FB_0436937" "chr2A" 88.636 44 5 0 7 50 28623393 28623436 9.6e-08 58.1
"SNP_FB_0436937" "chr2A" 85.714 49 7 0 2 50 35731161 35731113 9.6e-08 58.1
"SNP_FB_0436937" "chr2A" 87.5 48 5 1 3 50 21230114 21230068 9.6e-08 57.2
"SNP_FB_0436937" "chr2A" 87.5 48 5 1 3 50 21937357 21937311 9.6e-08 57.2
"SNP_FB_0436937" "chr2A" 87.5 48 5 1 3 50 38892323 38892277 9.6e-08 57.2
"SNP_FB_0436937" "chr2A" 85.417 48 7 0 3 50 7026970 7026923 3.35e-07 56.3
"SNP_FB_0436937" "chr2A" 85.417 48 7 0 3 50 10534232 10534185 3.35e-07 56.3
"SNP_FB_0436937" "chr2A" 85.417 48 7 0 3 50 12473587 12473540 3.35e-07 56.3
"SNP_FB_0436937" "chr2A" 85.417 48 7 0 3 50 13910789 13910836 3.35e-07 56.3
"SNP_FB_0436937" "chr2A" 85.417 48 7 0 3 50 15094726 15094773 3.35e-07 56.3
"SNP_FB_0436937" "chr2A" 86 50 6 1 1 50 15099817 15099865 3.35e-07 56.3
"SNP_FB_0436937" "chr2A" 85.417 48 7 0 3 50 15144960 15144913 3.35e-07 56.3
"SNP_FB_0436937" "chr2A" 85.417 48 7 0 3 50 19378175 19378222 3.35e-07 56.3
"SNP_FB_0436937" "chr2A" 85.417 48 7 0 3 50 19380586 19380633 3.35e-07 56.3
"SNP_FB_0436937" "chr2A" 85.417 48 7 0 3 50 20610400 20610447 3.35e-07 56.3
"SNP_FB_0436937" "chr2A" 85.417 48 7 0 3 50 22931425 22931472 3.35e-07 56.3
"SNP_FB_0436937" "chr2A" 85.417 48 7 0 3 50 24847504 24847457 3.35e-07 56.3
"SNP_FB_0436937" "chr2A" 85.417 48 7 0 3 50 29852894 29852847 3.35e-07 56.3
"SNP_FB_0436937" "chr2A" 85.417 48 7 0 3 50 31332868 31332821 3.35e-07 56.3
"SNP_FB_0436937" "chr2A" 85.417 48 7 0 3 50 32896492 32896539 3.35e-07 56.3
"SNP_FB_0436937" "chr2A" 85.417 48 7 0 3 50 33715694 33715647 3.35e-07 56.3
"SNP_FB_0436937" "chr2A" 85.417 48 7 0 3 50 33839296 33839343 3.35e-07 56.3
"SNP_FB_0436937" "chr2A" 85.417 48 7 0 3 50 33931098 33931051 3.35e-07 56.3
"SNP_FB_0436937" "chr2A" 85.417 48 7 0 3 50 34951510 34951463 3.35e-07 56.3
"SNP_FB_0436937" "chr2A" 85.417 48 7 0 3 50 37220849 37220896 3.35e-07 56.3
"SNP_FB_0436937" "chr2A" 85.417 48 7 0 3 50 38336259 38336306 3.35e-07 56.3
"SNP_FB_0436937" "chr2A" 85.417 48 7 0 3 50 38461564 38461517 3.35e-07 56.3
"SNP_FB_0436937" "chr2A" 86.667 45 6 0 6 50 20854784 20854828 3.35e-07 55.4
"SNP_FB_0436937" "chr2A" 86.667 45 6 0 6 50 36929542 36929498 3.35e-07 55.4
"SNP_FB_0436937" "chr2A" 86.667 45 6 0 6 50 37021765 37021721 3.35e-07 55.4
"SNP_FB_0436937" "chr2A" 88.095 42 5 0 9 50 29926944 29926985 1.17e-06 54.5
"SNP_FB_0436937" "chr2A" 86.364 44 6 0 7 50 14270811 14270854 1.17e-06 53.6
"SNP_FB_0436937" "chr2A" 86.364 44 6 0 7 50 14625679 14625722 1.17e-06 53.6
"SNP_FB_0436937" "chr2A" 86.364 44 6 0 7 50 20257459 20257416 1.17e-06 53.6
"SNP_FB_0436937" "chr2A" 86.364 44 6 0 7 50 23319075 23319032 1.17e-06 53.6
"SNP_FB_0436937" "chr2A" 86.364 44 6 0 7 50 36935015 36934972 1.17e-06 53.6
"SNP_FB_0436937" "chr2A" 87.805 41 5 0 10 50 11186987 11186947 4.08e-06 52.7
"SNP_FB_0436937" "chr2A" 85.417 48 6 1 3 50 20489651 20489605 4.08e-06 52.7
"SNP_FB_0436937" "chr2A" 84.783 46 7 0 3 48 20858457 20858502 4.08e-06 52.7
"SNP_FB_0436937" "chr2A" 87.805 41 5 0 10 50 37458097 37458057 4.08e-06 52.7
"SNP_FB_0436937" "chr2A" 87.805 41 5 0 10 50 37464855 37464815 4.08e-06 52.7
"SNP_FB_0436937" "chr2A" 87.805 41 5 0 10 50 37469498 37469458 4.08e-06 52.7
"SNP_FB_0436937" "chr2A" 83.333 48 8 0 3 50 8185891 8185844 4.08e-06 51.8
"SNP_FB_0436937" "chr2A" 84 50 7 1 1 50 8253658 8253610 4.08e-06 51.8
"SNP_FB_0436937" "chr2A" 83.333 48 8 0 3 50 8257339 8257292 4.08e-06 51.8
"SNP_FB_0436937" "chr2A" 83.333 48 8 0 3 50 12569279 12569326 4.08e-06 51.8
"SNP_FB_0436937" "chr2A" 83.333 48 8 0 3 50 14506559 14506606 4.08e-06 51.8
"SNP_FB_0436937" "chr2A" 83.333 48 8 0 3 50 14509977 14510024 4.08e-06 51.8
"SNP_FB_0436937" "chr2A" 83.333 48 8 0 3 50 15139069 15139022 4.08e-06 51.8
"SNP_FB_0436937" "chr2A" 83.333 48 8 0 3 50 15183587 15183634 4.08e-06 51.8
"SNP_FB_0436937" "chr2A" 84 50 7 1 1 50 15287764 15287812 4.08e-06 51.8
"SNP_FB_0436937" "chr2A" 83.333 48 8 0 3 50 17316202 17316249 4.08e-06 51.8
"SNP_FB_0436937" "chr2A" 83.333 48 8 0 3 50 17356876 17356923 4.08e-06 51.8
"SNP_FB_0436937" "chr2A" 83.333 48 8 0 3 50 17370293 17370340 4.08e-06 51.8
"SNP_FB_0436937" "chr2A" 83.333 48 8 0 3 50 17418011 17418058 4.08e-06 51.8
"SNP_FB_0436937" "chr2A" 83.333 48 8 0 3 50 17435375 17435422 4.08e-06 51.8
"SNP_FB_0436937" "chr2A" 83.333 48 8 0 3 50 19385861 19385908 4.08e-06 51.8
"SNP_FB_0436937" "chr2A" 83.333 48 8 0 3 50 20261013 20260966 4.08e-06 51.8
"SNP_FB_0436937" "chr2A" 83.333 48 8 0 3 50 21707114 21707067 4.08e-06 51.8
"SNP_FB_0436937" "chr2A" 84 50 7 1 1 50 23681802 23681850 4.08e-06 51.8
"SNP_FB_0436937" "chr2A" 93.939 33 2 0 3 35 23685546 23685578 4.08e-06 51.8
"SNP_FB_0436937" "chr2A" 83.333 48 8 0 3 50 31336403 31336356 4.08e-06 51.8
"SNP_FB_0436937" "chr2A" 83.333 48 8 0 3 50 33842961 33843008 4.08e-06 51.8
"SNP_FB_0436937" "chr2A" 83.333 48 8 0 3 50 34692169 34692122 4.08e-06 51.8
"SNP_FB_0436937" "chr2A" 83.333 48 8 0 3 50 34967209 34967162 4.08e-06 51.8
"SNP_FB_0436937" "chr2A" 83.333 48 8 0 3 50 37454623 37454576 4.08e-06 51.8
"SNP_FB_0436937" "chr2A" 83.333 48 8 0 3 50 37461381 37461334 4.08e-06 51.8
"SNP_FB_0436937" "chr2A" 83.333 48 8 0 3 50 37466024 37465977 4.08e-06 51.8
"SNP_FB_0436937" "chr2A" 84.444 45 7 0 6 50 16911512 16911556 1.42e-05 50.9
"SNP_FB_0436937" "chr2A" 83.673 49 7 1 3 50 9729208 9729256 1.42e-05 50
"SNP_FB_0436937" "chr2A" 83.673 49 7 1 3 50 9742612 9742660 1.42e-05 50
"SNP_FB_0436937" "chr2A" 84.091 44 7 0 7 50 1061140 1061183 4.97e-05 49.1
"SNP_FB_0436937" "chr2A" 84.091 44 7 0 7 50 1073447 1073490 4.97e-05 49.1
"SNP_FB_0436937" "chr2A" 84.091 44 7 0 7 50 9024662 9024705 4.97e-05 49.1
"SNP_FB_0436937" "chr2A" 84.091 44 7 0 7 50 15179750 15179793 4.97e-05 49.1
"SNP_FB_0436937" "chr2A" 84.091 44 7 0 7 50 15539710 15539667 4.97e-05 49.1
"SNP_FB_0436937" "chr2A" 84.091 44 7 0 7 50 21711287 21711244 4.97e-05 49.1
"SNP_FB_0436937" "chr2A" 84.091 44 7 0 7 50 22895905 22895948 4.97e-05 49.1
"SNP_FB_0436937" "chr2A" 86.047 43 5 1 8 50 14469785 14469744 4.97e-05 48.2
"SNP_FB_0436937" "chr2A" 88.889 36 4 0 14 49 37026039 37026004 4.97e-05 48.2
"SNP_FB_0436937" "chr2A" 81.25 48 9 0 3 50 6887690 6887643 0.000174 47.3
"SNP_FB_0436937" "chr2A" 83.721 43 7 0 8 50 14474978 14474936 0.000174 47.3
"SNP_FB_0436937" "chr2A" 81.25 48 9 0 3 50 16259830 16259783 0.000174 47.3
"SNP_FB_0436937" "chr2A" 81.25 48 9 0 3 50 17294544 17294591 0.000174 47.3
"SNP_FB_0436937" "chr2A" 81.25 48 9 0 3 50 22927331 22927378 0.000174 47.3
"SNP_FB_0436937" "chr2A" 81.25 48 9 0 3 50 28570704 28570657 0.000174 47.3
"SNP_FB_0436937" "chr2A" 90.909 33 3 0 3 35 34161204 34161172 0.000174 47.3
"SNP_FB_0436937" "chr2A" 90.909 33 3 0 3 35 37610751 37610783 0.000174 47.3
"SNP_FB_0436937" "chr2A" 90.909 33 3 0 3 35 37624541 37624573 0.000174 47.3
"SNP_FB_0436937" "chr2A" 81.25 48 9 0 3 50 38332757 38332804 0.000174 47.3
"SNP_FB_0436937" "chr2A" 81.25 48 9 0 3 50 39125746 39125699 0.000174 47.3
"SNP_FB_0436937" "chr2A" 84.091 44 6 1 7 50 6830147 6830189 0.000606 45.5
"SNP_FB_0436937" "chr2A" 81.818 44 8 0 7 50 15543794 15543751 0.000606 44.6
"SNP_FB_0436937" "chr2A" 81.818 44 8 0 7 50 15555958 15555915 0.000606 44.6
"SNP_FB_0436937" "chr2A" 81.818 44 8 0 7 50 17290749 17290792 0.000606 44.6
"SNP_FB_0436937" "chr2A" 81.818 44 8 0 7 50 29847939 29847896 0.000606 44.6
"SNP_FB_0436937" "chr2A" 81.818 44 8 0 7 50 32792271 32792314 0.000606 44.6
"SNP_FB_0436937" "chr2A" 81.818 44 8 0 7 50 34157524 34157481 0.000606 44.6
"SNP_FB_0436937" "chr2A" 81.818 44 8 0 7 50 34161415 34161372 0.000606 44.6
"SNP_FB_0436937" "chr2A" 82.927 41 7 0 7 47 32789252 32789292 0.002 43.7
"SNP_FB_0436937" "chr2A" 79.167 48 10 0 3 50 9453905 9453952 0.002 42.8
"SNP_FB_0436937" "chr2A" 92.857 28 2 0 3 30 12572777 12572804 0.002 42.8
"SNP_FB_0436937" "chr2A" 80 50 9 1 1 50 34688036 34687988 0.002 42.8
"SNP_FB_0436937" "chr2A" 79.545 44 9 0 7 50 3133697 3133740 0.026 40.1
"SNP_FB_0436937" "chr2A" 89.655 29 3 0 7 35 20549611 20549639 0.026 40.1
"SNP_FB_0436937" "chr2A" 88 25 3 0 11 35 10532918 10532894 3.8 32.8
"SNP_FB_0436937" "chr2A" 88 25 3 0 7 31 17733607 17733631 3.8 32.8
"SNP_FB_0436937" "chr2A" 88 25 3 0 7 31 33393547 33393523 3.8 32.8
"SNP_FB_0436937" "chr2A" 100 17 0 0 14 30 27706051 27706035 3.8 31.9
"SNP_FB_0436937" "chr3A" 91.667 48 4 0 3 50 34410243 34410290 1.52e-11 69.8
"SNP_FB_0436937" "chr3A" 89.583 48 5 0 3 50 389736 389689 6.47e-10 65.3
"SNP_FB_0436937" "chr3A" 89.583 48 5 0 3 50 7108949 7108902 6.47e-10 65.3
"SNP_FB_0436937" "chr3A" 89.583 48 5 0 3 50 7533495 7533448 6.47e-10 65.3
"SNP_FB_0436937" "chr3A" 89.583 48 5 0 3 50 10331620 10331667 6.47e-10 65.3
"SNP_FB_0436937" "chr3A" 89.583 48 5 0 3 50 10696908 10696861 6.47e-10 65.3
"SNP_FB_0436937" "chr3A" 89.583 48 5 0 3 50 20672267 20672314 6.47e-10 65.3
"SNP_FB_0436937" "chr3A" 89.583 48 5 0 3 50 20676333 20676380 6.47e-10 65.3
"SNP_FB_0436937" "chr3A" 89.583 48 5 0 3 50 21468506 21468459 6.47e-10 65.3
"SNP_FB_0436937" "chr3A" 89.583 48 5 0 3 50 24616887 24616840 6.47e-10 65.3
"SNP_FB_0436937" "chr3A" 89.583 48 5 0 3 50 24620346 24620299 6.47e-10 65.3
"SNP_FB_0436937" "chr3A" 89.583 48 5 0 3 50 26998806 26998853 6.47e-10 65.3
"SNP_FB_0436937" "chr3A" 90 50 4 1 1 50 32963791 32963743 6.47e-10 65.3
"SNP_FB_0436937" "chr3A" 89.583 48 5 0 3 50 33369829 33369876 6.47e-10 65.3
"SNP_FB_0436937" "chr3A" 89.583 48 5 0 3 50 37627310 37627263 6.47e-10 65.3
"SNP_FB_0436937" "chr3A" 87.5 48 6 0 3 50 386023 385976 7.88e-09 60.8
"SNP_FB_0436937" "chr3A" 87.5 48 6 0 3 50 5575034 5574987 7.88e-09 60.8
"SNP_FB_0436937" "chr3A" 87.5 48 6 0 3 50 5601131 5601084 7.88e-09 60.8
"SNP_FB_0436937" "chr3A" 87.5 48 6 0 3 50 5645950 5645903 7.88e-09 60.8
"SNP_FB_0436937" "chr3A" 87.5 48 6 0 3 50 10154421 10154374 7.88e-09 60.8
"SNP_FB_0436937" "chr3A" 87.5 48 6 0 3 50 16478455 16478502 7.88e-09 60.8
"SNP_FB_0436937" "chr3A" 87.5 48 6 0 3 50 17500633 17500680 7.88e-09 60.8
"SNP_FB_0436937" "chr3A" 87.5 48 6 0 3 50 22657477 22657524 7.88e-09 60.8
"SNP_FB_0436937" "chr3A" 88 50 5 1 1 50 22901612 22901564 7.88e-09 60.8
"SNP_FB_0436937" "chr3A" 87.5 48 6 0 3 50 24217980 24218027 7.88e-09 60.8
"SNP_FB_0436937" "chr3A" 87.5 48 6 0 3 50 25526400 25526353 7.88e-09 60.8
"SNP_FB_0436937" "chr3A" 87.5 48 6 0 3 50 27903313 27903266 7.88e-09 60.8
"SNP_FB_0436937" "chr3A" 87.5 48 6 0 3 50 28487080 28487127 7.88e-09 60.8
"SNP_FB_0436937" "chr3A" 87.5 48 6 0 3 50 30515674 30515627 7.88e-09 60.8
"SNP_FB_0436937" "chr3A" 87.5 48 6 0 3 50 30764366 30764413 7.88e-09 60.8
"SNP_FB_0436937" "chr3A" 87.5 48 6 0 3 50 34406797 34406844 7.88e-09 60.8
"SNP_FB_0436937" "chr3A" 88.636 44 5 0 7 50 11426037 11425994 9.6e-08 58.1
"SNP_FB_0436937" "chr3A" 88.636 44 5 0 7 50 31525555 31525598 9.6e-08 58.1
"SNP_FB_0436937" "chr3A" 85.417 48 7 0 3 50 5605322 5605275 3.35e-07 56.3
"SNP_FB_0436937" "chr3A" 85.417 48 7 0 3 50 5616403 5616356 3.35e-07 56.3
"SNP_FB_0436937" "chr3A" 85.417 48 7 0 3 50 6205355 6205308 3.35e-07 56.3
"SNP_FB_0436937" "chr3A" 85.417 48 7 0 3 50 6209129 6209082 3.35e-07 56.3
"SNP_FB_0436937" "chr3A" 85.417 48 7 0 3 50 7062578 7062625 3.35e-07 56.3
"SNP_FB_0436937" "chr3A" 85.417 48 7 0 3 50 7165737 7165690 3.35e-07 56.3
"SNP_FB_0436937" "chr3A" 86 50 6 1 1 50 8058761 8058809 3.35e-07 56.3
"SNP_FB_0436937" "chr3A" 85.417 48 7 0 3 50 9168969 9168922 3.35e-07 56.3
"SNP_FB_0436937" "chr3A" 85.417 48 7 0 3 50 9394651 9394604 3.35e-07 56.3
"SNP_FB_0436937" "chr3A" 85.417 48 7 0 3 50 9486105 9486152 3.35e-07 56.3
"SNP_FB_0436937" "chr3A" 85.417 48 7 0 3 50 9490175 9490222 3.35e-07 56.3
"SNP_FB_0436937" "chr3A" 85.417 48 7 0 3 50 10334853 10334900 3.35e-07 56.3
"SNP_FB_0436937" "chr3A" 85.417 48 7 0 3 50 10700314 10700267 3.35e-07 56.3
"SNP_FB_0436937" "chr3A" 85.417 48 7 0 3 50 11083226 11083179 3.35e-07 56.3
"SNP_FB_0436937" "chr3A" 85.417 48 7 0 3 50 11422578 11422531 3.35e-07 56.3
"SNP_FB_0436937" "chr3A" 85.417 48 7 0 3 50 11985008 11984961 3.35e-07 56.3
"SNP_FB_0436937" "chr3A" 88.372 43 5 0 8 50 13282677 13282635 3.35e-07 56.3
"SNP_FB_0436937" "chr3A" 85.417 48 7 0 3 50 13367117 13367070 3.35e-07 56.3
"SNP_FB_0436937" "chr3A" 85.417 48 7 0 3 50 13370699 13370652 3.35e-07 56.3
"SNP_FB_0436937" "chr3A" 85.417 48 7 0 3 50 14120357 14120310 3.35e-07 56.3
"SNP_FB_0436937" "chr3A" 85.417 48 7 0 3 50 21464483 21464436 3.35e-07 56.3
"SNP_FB_0436937" "chr3A" 85.417 48 7 0 3 50 22423721 22423768 3.35e-07 56.3
"SNP_FB_0436937" "chr3A" 85.417 48 7 0 3 50 22434113 22434066 3.35e-07 56.3
"SNP_FB_0436937" "chr3A" 85.417 48 7 0 3 50 22898267 22898220 3.35e-07 56.3
"SNP_FB_0436937" "chr3A" 85.417 48 7 0 3 50 22905250 22905203 3.35e-07 56.3
"SNP_FB_0436937" "chr3A" 85.417 48 7 0 3 50 24221262 24221309 3.35e-07 56.3
"SNP_FB_0436937" "chr3A" 85.417 48 7 0 3 50 25375718 25375671 3.35e-07 56.3
"SNP_FB_0436937" "chr3A" 86 50 6 1 1 50 25530127 25530079 3.35e-07 56.3
"SNP_FB_0436937" "chr3A" 85.417 48 7 0 3 50 26392418 26392371 3.35e-07 56.3
"SNP_FB_0436937" "chr3A" 85.417 48 7 0 3 50 26744450 26744403 3.35e-07 56.3
"SNP_FB_0436937" "chr3A" 85.417 48 7 0 3 50 31890480 31890433 3.35e-07 56.3
"SNP_FB_0436937" "chr3A" 85.417 48 7 0 3 50 32960528 32960481 3.35e-07 56.3
"SNP_FB_0436937" "chr3A" 85.417 48 7 0 3 50 33372901 33372948 3.35e-07 56.3
"SNP_FB_0436937" "chr3A" 85.417 48 7 0 3 50 34826892 34826845 3.35e-07 56.3
"SNP_FB_0436937" "chr3A" 85.417 48 7 0 3 50 37658646 37658693 3.35e-07 56.3
"SNP_FB_0436937" "chr3A" 86.667 45 6 0 6 50 313687 313643 3.35e-07 55.4
"SNP_FB_0436937" "chr3A" 84 50 8 0 1 50 13279081 13279032 3.35e-07 55.4
"SNP_FB_0436937" "chr3A" 86.364 44 6 0 7 50 123486 123529 1.17e-06 53.6
"SNP_FB_0436937" "chr3A" 86.364 44 6 0 7 50 5620617 5620574 1.17e-06 53.6
"SNP_FB_0436937" "chr3A" 86.364 44 6 0 7 50 7675536 7675579 1.17e-06 53.6
"SNP_FB_0436937" "chr3A" 86.364 44 6 0 7 50 10150933 10150890 1.17e-06 53.6
"SNP_FB_0436937" "chr3A" 86.364 44 6 0 7 50 10772485 10772442 1.17e-06 53.6
"SNP_FB_0436937" "chr3A" 86.364 44 6 0 7 50 11079594 11079551 1.17e-06 53.6
"SNP_FB_0436937" "chr3A" 86.364 44 6 0 7 50 18297535 18297578 1.17e-06 53.6
"SNP_FB_0436937" "chr3A" 86.364 44 6 0 7 50 22427318 22427361 1.17e-06 53.6
"SNP_FB_0436937" "chr3A" 86.364 44 6 0 7 50 26120647 26120690 1.17e-06 53.6
"SNP_FB_0436937" "chr3A" 86.364 44 6 0 7 50 28379493 28379450 1.17e-06 53.6
"SNP_FB_0436937" "chr3A" 86.364 44 6 0 7 50 28695359 28695316 1.17e-06 53.6
"SNP_FB_0436937" "chr3A" 86.364 44 6 0 7 50 28779766 28779809 1.17e-06 53.6
"SNP_FB_0436937" "chr3A" 86.364 44 6 0 7 50 35837951 35837908 1.17e-06 53.6
"SNP_FB_0436937" "chr3A" 86.364 44 6 0 7 50 35838764 35838807 1.17e-06 53.6
"SNP_FB_0436937" "chr3A" 86.364 44 6 0 7 50 35844160 35844203 1.17e-06 53.6
"SNP_FB_0436937" "chr3A" 83.333 48 8 0 3 50 5273904 5273857 4.08e-06 51.8
"SNP_FB_0436937" "chr3A" 83.333 48 8 0 3 50 5642062 5642015 4.08e-06 51.8
"SNP_FB_0436937" "chr3A" 83.333 48 8 0 3 50 6860643 6860596 4.08e-06 51.8
"SNP_FB_0436937" "chr3A" 83.333 48 8 0 3 50 7105645 7105598 4.08e-06 51.8
"SNP_FB_0436937" "chr3A" 83.333 48 8 0 3 50 7161803 7161756 4.08e-06 51.8
"SNP_FB_0436937" "chr3A" 86.047 43 6 0 8 50 8061818 8061860 4.08e-06 51.8
"SNP_FB_0436937" "chr3A" 83.333 48 8 0 3 50 9172488 9172441 4.08e-06 51.8
"SNP_FB_0436937" "chr3A" 83.333 48 8 0 3 50 9815011 9814964 4.08e-06 51.8
"SNP_FB_0436937" "chr3A" 83.333 48 8 0 3 50 9918675 9918722 4.08e-06 51.8
"SNP_FB_0436937" "chr3A" 83.333 48 8 0 3 50 10792339 10792292 4.08e-06 51.8
"SNP_FB_0436937" "chr3A" 83.333 48 8 0 3 50 11210812 11210765 4.08e-06 51.8
"SNP_FB_0436937" "chr3A" 83.333 48 8 0 3 50 12591691 12591738 4.08e-06 51.8
"SNP_FB_0436937" "chr3A" 83.333 48 8 0 3 50 13066413 13066366 4.08e-06 51.8
"SNP_FB_0436937" "chr3A" 83.333 48 8 0 3 50 13878088 13878135 4.08e-06 51.8
"SNP_FB_0436937" "chr3A" 83.333 48 8 0 3 50 13891530 13891577 4.08e-06 51.8
"SNP_FB_0436937" "chr3A" 83.333 48 8 0 3 50 14124653 14124606 4.08e-06 51.8
"SNP_FB_0436937" "chr3A" 83.333 48 8 0 3 50 18293737 18293784 4.08e-06 51.8
"SNP_FB_0436937" "chr3A" 83.333 48 8 0 3 50 21227707 21227660 4.08e-06 51.8
"SNP_FB_0436937" "chr3A" 83.333 48 8 0 3 50 21301532 21301579 4.08e-06 51.8
"SNP_FB_0436937" "chr3A" 83.333 48 8 0 3 50 21323414 21323367 4.08e-06 51.8
"SNP_FB_0436937" "chr3A" 83.333 48 8 0 3 50 21335251 21335204 4.08e-06 51.8
"SNP_FB_0436937" "chr3A" 84 50 7 1 1 50 21374076 21374028 4.08e-06 51.8
"SNP_FB_0436937" "chr3A" 84 50 7 1 1 50 21406561 21406513 4.08e-06 51.8
"SNP_FB_0436937" "chr3A" 83.333 48 8 0 3 50 22339958 22339911 4.08e-06 51.8
"SNP_FB_0436937" "chr3A" 83.333 48 8 0 3 50 22344316 22344269 4.08e-06 51.8
"SNP_FB_0436937" "chr3A" 83.333 48 8 0 3 50 23273858 23273811 4.08e-06 51.8
"SNP_FB_0436937" "chr3A" 83.333 48 8 0 3 50 24613782 24613735 4.08e-06 51.8
"SNP_FB_0436937" "chr3A" 83.333 48 8 0 3 50 26164225 26164272 4.08e-06 51.8
"SNP_FB_0436937" "chr3A" 86.047 43 6 0 8 50 27002681 27002639 4.08e-06 51.8
"SNP_FB_0436937" "chr3A" 83.333 48 8 0 3 50 27248365 27248412 4.08e-06 51.8
"SNP_FB_0436937" "chr3A" 83.333 48 8 0 3 50 27773325 27773372 4.08e-06 51.8
"SNP_FB_0436937" "chr3A" 83.333 48 8 0 3 50 28654654 28654607 4.08e-06 51.8
"SNP_FB_0436937" "chr3A" 84 50 7 1 1 50 28700449 28700401 4.08e-06 51.8
"SNP_FB_0436937" "chr3A" 83.333 48 8 0 3 50 28785562 28785609 4.08e-06 51.8
"SNP_FB_0436937" "chr3A" 83.333 48 8 0 3 50 29215018 29215065 4.08e-06 51.8
"SNP_FB_0436937" "chr3A" 83.333 48 8 0 3 50 34013489 34013536 4.08e-06 51.8
"SNP_FB_0436937" "chr3A" 83.333 48 8 0 3 50 34017103 34017150 4.08e-06 51.8
"SNP_FB_0436937" "chr3A" 83.333 48 8 0 3 50 34388506 34388459 4.08e-06 51.8
"SNP_FB_0436937" "chr3A" 83.333 48 8 0 3 50 34833281 34833234 4.08e-06 51.8
"SNP_FB_0436937" "chr3A" 86.047 43 6 0 8 50 35823772 35823730 4.08e-06 51.8
"SNP_FB_0436937" "chr3A" 86.047 43 6 0 8 50 35832764 35832722 4.08e-06 51.8
"SNP_FB_0436937" "chr3A" 83.673 49 6 1 2 50 19065171 19065125 1.42e-05 50.9
"SNP_FB_0436937" "chr3A" 84.444 45 7 0 6 50 26999019 26998975 1.42e-05 50.9
"SNP_FB_0436937" "chr3A" 86.364 44 5 1 7 50 26159640 26159682 1.42e-05 50
"SNP_FB_0436937" "chr3A" 85.714 42 6 0 9 50 34394729 34394688 1.42e-05 50
"SNP_FB_0436937" "chr3A" 84.091 44 7 0 7 50 458881 458838 4.97e-05 49.1
"SNP_FB_0436937" "chr3A" 84.091 44 7 0 7 50 6856220 6856177 4.97e-05 49.1
"SNP_FB_0436937" "chr3A" 84.091 44 7 0 7 50 10710719 10710676 4.97e-05 49.1
"SNP_FB_0436937" "chr3A" 84.091 44 7 0 7 50 10713980 10713937 4.97e-05 49.1
"SNP_FB_0436937" "chr3A" 84.091 44 7 0 7 50 10724212 10724169 4.97e-05 49.1
"SNP_FB_0436937" "chr3A" 84.091 44 7 0 7 50 10727473 10727430 4.97e-05 49.1
"SNP_FB_0436937" "chr3A" 84.091 44 7 0 7 50 11460080 11460037 4.97e-05 49.1
"SNP_FB_0436937" "chr3A" 84.091 44 7 0 7 50 11624860 11624903 4.97e-05 49.1
"SNP_FB_0436937" "chr3A" 84.091 44 7 0 7 50 21234943 21234900 4.97e-05 49.1
"SNP_FB_0436937" "chr3A" 84.091 44 7 0 7 50 22437950 22437907 4.97e-05 49.1
"SNP_FB_0436937" "chr3A" 84.091 44 7 0 7 50 27190720 27190763 4.97e-05 49.1
"SNP_FB_0436937" "chr3A" 84.091 44 7 0 7 50 28376069 28376026 4.97e-05 49.1
"SNP_FB_0436937" "chr3A" 87.179 39 5 0 12 50 29250303 29250265 4.97e-05 49.1
"SNP_FB_0436937" "chr3A" 84.091 44 7 0 7 50 33972066 33972109 4.97e-05 49.1
"SNP_FB_0436937" "chr3A" 84.091 44 7 0 7 50 33975159 33975202 4.97e-05 49.1
"SNP_FB_0436937" "chr3A" 84.091 44 7 0 7 50 34001163 34001206 4.97e-05 49.1
"SNP_FB_0436937" "chr3A" 84.091 44 7 0 7 50 34004256 34004299 4.97e-05 49.1
"SNP_FB_0436937" "chr3A" 81.25 48 9 0 3 50 3862422 3862375 0.000174 47.3
"SNP_FB_0436937" "chr3A" 81.25 48 9 0 3 50 5520721 5520674 0.000174 47.3
"SNP_FB_0436937" "chr3A" 86.842 38 5 0 13 50 5548516 5548479 0.000174 47.3
"SNP_FB_0436937" "chr3A" 81.25 48 9 0 3 50 7213380 7213333 0.000174 47.3
"SNP_FB_0436937" "chr3A" 81.25 48 9 0 3 50 10540958 10541005 0.000174 47.3
"SNP_FB_0436937" "chr3A" 83.721 43 7 0 8 50 13272802 13272844 0.000174 47.3
"SNP_FB_0436937" "chr3A" 83.721 43 7 0 8 50 16365709 16365667 0.000174 47.3
"SNP_FB_0436937" "chr3A" 81.25 48 9 0 3 50 16610289 16610336 0.000174 47.3
"SNP_FB_0436937" "chr3A" 81.25 48 9 0 3 50 16616457 16616504 0.000174 47.3
"SNP_FB_0436937" "chr3A" 81.25 48 9 0 3 50 19014873 19014826 0.000174 47.3
"SNP_FB_0436937" "chr3A" 81.25 48 9 0 3 50 21745301 21745348 0.000174 47.3
"SNP_FB_0436937" "chr3A" 81.25 48 9 0 3 50 23277870 23277823 0.000174 47.3
"SNP_FB_0436937" "chr3A" 81.25 48 9 0 3 50 26385605 26385558 0.000174 47.3
"SNP_FB_0436937" "chr3A" 81.25 48 9 0 3 50 26748312 26748265 0.000174 47.3
"SNP_FB_0436937" "chr3A" 82 50 8 1 1 50 28258504 28258456 0.000174 47.3
"SNP_FB_0436937" "chr3A" 81.25 48 9 0 3 50 28650744 28650697 0.000174 47.3
"SNP_FB_0436937" "chr3A" 81.25 48 9 0 3 50 28768908 28768955 0.000174 47.3
"SNP_FB_0436937" "chr3A" 81.25 48 9 0 3 50 28771698 28771745 0.000174 47.3
"SNP_FB_0436937" "chr3A" 85 40 6 0 11 50 791370 791409 0.000174 46.4
"SNP_FB_0436937" "chr3A" 82.222 45 8 0 6 50 24548211 24548255 0.000174 46.4
"SNP_FB_0436937" "chr3A" 82.222 45 8 0 6 50 24609969 24609925 0.000174 46.4
"SNP_FB_0436937" "chr3A" 83.673 49 6 2 3 50 25140541 25140588 0.000174 46.4
"SNP_FB_0436937" "chr3A" 81.633 49 8 1 2 50 19613004 19613051 0.000606 45.5
"SNP_FB_0436937" "chr3A" 81.818 44 8 0 7 50 4307260 4307303 0.000606 44.6
"SNP_FB_0436937" "chr3A" 81.818 44 8 0 7 50 16361743 16361700 0.000606 44.6
"SNP_FB_0436937" "chr3A" 81.818 44 8 0 7 50 30879322 30879365 0.000606 44.6
"SNP_FB_0436937" "chr3A" 93.103 29 2 0 7 35 34256261 34256289 0.000606 44.6
"SNP_FB_0436937" "chr3A" 93.103 29 2 0 7 35 34367624 34367652 0.000606 44.6
"SNP_FB_0436937" "chr3A" 84.444 45 5 2 7 50 10769510 10769467 0.002 43.7
"SNP_FB_0436937" "chr3A" 87.879 33 4 0 3 35 3867441 3867409 0.002 42.8
"SNP_FB_0436937" "chr3A" 79.167 48 10 0 3 50 9811436 9811389 0.002 42.8
"SNP_FB_0436937" "chr3A" 79.167 48 10 0 3 50 15344304 15344257 0.002 42.8
"SNP_FB_0436937" "chr3A" 79.167 48 10 0 3 50 15364717 15364670 0.002 42.8
"SNP_FB_0436937" "chr3A" 79.167 48 10 0 3 50 26388966 26388919 0.002 42.8
"SNP_FB_0436937" "chr3A" 79.167 48 10 0 3 50 27195776 27195729 0.002 42.8
"SNP_FB_0436937" "chr3A" 82.222 45 7 1 7 50 28776271 28776315 0.002 42.8
"SNP_FB_0436937" "chr3A" 79.167 48 10 0 3 50 30883262 30883309 0.002 42.8
"SNP_FB_0436937" "chr3A" 87.879 33 4 0 3 35 34388773 34388741 0.002 42.8
"SNP_FB_0436937" "chr3A" 87.879 33 4 0 3 35 36825850 36825818 0.002 42.8
"SNP_FB_0436937" "chr3A" 82.5 40 7 0 11 50 10401207 10401168 0.007 41.9
"SNP_FB_0436937" "chr3A" 82.5 40 7 0 11 50 28496067 28496028 0.007 41.9
"SNP_FB_0436937" "chr3A" 81.818 44 7 1 7 50 11456295 11456253 0.007 41
"SNP_FB_0436937" "chr3A" 89.286 28 3 0 3 30 34364458 34364485 0.09 38.3
"SNP_FB_0436937" "chr3A" 88.889 27 3 0 7 33 28695486 28695460 0.31 36.5
"SNP_FB_0436937" "chr3A" 77.273 44 10 0 7 50 5640793 5640750 0.31 35.6
"SNP_FB_0436937" "chr3A" 78.571 42 5 1 8 49 6599660 6599623 0.31 35.6
"SNP_FB_0436937" "chr3A" 86.207 29 4 0 7 35 7216660 7216632 0.31 35.6
"SNP_FB_0436937" "chr3A" 78.049 41 9 0 10 50 5573784 5573744 1.1 34.6
"SNP_FB_0436937" "chr3A" 78.049 41 9 0 10 50 5599881 5599841 1.1 34.6
"SNP_FB_0436937" "chr3A" 95 20 1 0 25 44 18223922 18223903 3.8 32.8
"SNP_FB_0436937" "chr3A" 100 17 0 0 19 35 53134 53150 3.8 31.9
"SNP_FB_0436937" "chr3A" 100 17 0 0 14 30 1182137 1182153 3.8 31.9
"SNP_FB_0436937" "chr3A" 100 17 0 0 14 30 1193274 1193290 3.8 31.9
"SNP_FB_0436937" "chr3A" 100 17 0 0 13 29 31235539 31235523 3.8 31.9
"SNP_FB_0436937" "chr3A" 100 17 0 0 13 29 31285768 31285752 3.8 31.9
"SNP_FB_0436937" "chr3A" 100 17 0 0 13 29 31288418 31288402 3.8 31.9
"SNP_FB_0436937" "chr3A" 77.5 40 5 1 8 47 35877629 35877664 3.8 31.9
"SNP_FB_0436937" "chr5A" 91.667 48 4 0 3 50 19980811 19980858 1.52e-11 69.8
"SNP_FB_0436937" "chr5A" 92 50 3 1 1 50 35063075 35063123 1.52e-11 69.8
"SNP_FB_0436937" "chr5A" 93.333 45 3 0 6 50 4725322 4725366 5.31e-11 68.9
"SNP_FB_0436937" "chr5A" 89.583 48 5 0 3 50 2468576 2468529 6.47e-10 65.3
"SNP_FB_0436937" "chr5A" 89.583 48 5 0 3 50 10835905 10835952 6.47e-10 65.3
"SNP_FB_0436937" "chr5A" 89.583 48 5 0 3 50 13127687 13127734 6.47e-10 65.3
"SNP_FB_0436937" "chr5A" 89.583 48 5 0 3 50 20314242 20314195 6.47e-10 65.3
"SNP_FB_0436937" "chr5A" 89.583 48 5 0 3 50 20325597 20325550 6.47e-10 65.3
"SNP_FB_0436937" "chr5A" 93.023 43 3 0 8 50 29605009 29604967 6.47e-10 65.3
"SNP_FB_0436937" "chr5A" 89.583 48 5 0 3 50 40295343 40295390 6.47e-10 65.3
"SNP_FB_0436937" "chr5A" 91.111 45 4 0 6 50 4728527 4728571 6.47e-10 64.4
"SNP_FB_0436937" "chr5A" 90.909 44 4 0 7 50 12121851 12121894 2.26e-09 62.6
"SNP_FB_0436937" "chr5A" 90.909 44 4 0 7 50 20266038 20265995 2.26e-09 62.6
"SNP_FB_0436937" "chr5A" 89.583 48 4 1 3 50 3874102 3874148 7.88e-09 61.7
"SNP_FB_0436937" "chr5A" 87.5 48 6 0 3 50 1615980 1616027 7.88e-09 60.8
"SNP_FB_0436937" "chr5A" 87.5 48 6 0 3 50 2752425 2752472 7.88e-09 60.8
"SNP_FB_0436937" "chr5A" 87.5 48 6 0 3 50 2756144 2756191 7.88e-09 60.8
"SNP_FB_0436937" "chr5A" 87.5 48 6 0 3 50 3429592 3429639 7.88e-09 60.8
"SNP_FB_0436937" "chr5A" 87.5 48 6 0 3 50 3656882 3656929 7.88e-09 60.8
"SNP_FB_0436937" "chr5A" 87.5 48 6 0 3 50 5944605 5944558 7.88e-09 60.8
"SNP_FB_0436937" "chr5A" 87.5 48 6 0 3 50 6229818 6229865 7.88e-09 60.8
"SNP_FB_0436937" "chr5A" 87.5 48 6 0 3 50 7350004 7349957 7.88e-09 60.8
"SNP_FB_0436937" "chr5A" 87.5 48 6 0 3 50 7742398 7742445 7.88e-09 60.8
"SNP_FB_0436937" "chr5A" 87.5 48 6 0 3 50 8031234 8031281 7.88e-09 60.8
"SNP_FB_0436937" "chr5A" 87.5 48 6 0 3 50 8035839 8035886 7.88e-09 60.8
"SNP_FB_0436937" "chr5A" 87.5 48 6 0 3 50 8309301 8309348 7.88e-09 60.8
"SNP_FB_0436937" "chr5A" 87.5 48 6 0 3 50 8399727 8399774 7.88e-09 60.8
"SNP_FB_0436937" "chr5A" 87.5 48 6 0 3 50 12095539 12095492 7.88e-09 60.8
"SNP_FB_0436937" "chr5A" 87.5 48 6 0 3 50 16794201 16794154 7.88e-09 60.8
"SNP_FB_0436937" "chr5A" 87.5 48 6 0 3 50 18046526 18046479 7.88e-09 60.8
"SNP_FB_0436937" "chr5A" 87.5 48 6 0 3 50 22398721 22398674 7.88e-09 60.8
"SNP_FB_0436937" "chr5A" 87.5 48 6 0 3 50 24896611 24896658 7.88e-09 60.8
"SNP_FB_0436937" "chr5A" 87.5 48 6 0 3 50 24900279 24900326 7.88e-09 60.8
"SNP_FB_0436937" "chr5A" 87.5 48 6 0 3 50 25181522 25181569 7.88e-09 60.8
"SNP_FB_0436937" "chr5A" 87.5 48 6 0 3 50 26544617 26544570 7.88e-09 60.8
"SNP_FB_0436937" "chr5A" 87.5 48 6 0 3 50 29608861 29608814 7.88e-09 60.8
"SNP_FB_0436937" "chr5A" 87.5 48 6 0 3 50 29858314 29858361 7.88e-09 60.8
"SNP_FB_0436937" "chr5A" 87.5 48 6 0 3 50 29868455 29868502 7.88e-09 60.8
"SNP_FB_0436937" "chr5A" 87.5 48 6 0 3 50 36222819 36222866 7.88e-09 60.8
"SNP_FB_0436937" "chr5A" 87.5 48 6 0 3 50 36665833 36665786 7.88e-09 60.8
"SNP_FB_0436937" "chr5A" 87.5 48 6 0 3 50 36751152 36751105 7.88e-09 60.8
"SNP_FB_0436937" "chr5A" 87.5 48 6 0 3 50 39734203 39734250 7.88e-09 60.8
"SNP_FB_0436937" "chr5A" 87.5 48 6 0 3 50 40303791 40303838 7.88e-09 60.8
"SNP_FB_0436937" "chr5A" 87.5 48 6 0 3 50 40911161 40911114 7.88e-09 60.8
"SNP_FB_0436937" "chr5A" 87.5 48 6 0 3 50 41155354 41155401 7.88e-09 60.8
"SNP_FB_0436937" "chr5A" 87.5 48 6 0 3 50 42099779 42099732 7.88e-09 60.8
"SNP_FB_0436937" "chr5A" 88.889 45 5 0 6 50 3139738 3139782 2.75e-08 59.9
"SNP_FB_0436937" "chr5A" 88.889 45 5 0 6 50 7600807 7600851 2.75e-08 59.9
"SNP_FB_0436937" "chr5A" 86 50 7 0 1 50 8301471 8301422 2.75e-08 59.9
"SNP_FB_0436937" "chr5A" 88.889 45 5 0 6 50 13276333 13276377 2.75e-08 59.9
"SNP_FB_0436937" "chr5A" 87.755 49 4 1 2 50 16462294 16462340 2.75e-08 59.9
"SNP_FB_0436937" "chr5A" 88.889 45 5 0 6 50 22412039 22411995 2.75e-08 59.9
"SNP_FB_0436937" "chr5A" 88.889 45 5 0 6 50 29580950 29580906 2.75e-08 59.9
"SNP_FB_0436937" "chr5A" 87.234 47 6 0 3 49 10100489 10100443 2.75e-08 59
"SNP_FB_0436937" "chr5A" 87.755 49 5 1 2 50 10526778 10526731 2.75e-08 59
"SNP_FB_0436937" "chr5A" 87.755 49 5 1 2 50 13132114 13132161 2.75e-08 59
"SNP_FB_0436937" "chr5A" 90.476 42 4 0 9 50 32912268 32912309 2.75e-08 59
"SNP_FB_0436937" "chr5A" 90.476 42 4 0 9 50 35520687 35520728 2.75e-08 59
"SNP_FB_0436937" "chr5A" 87.755 49 5 1 2 50 37656024 37656071 2.75e-08 59
"SNP_FB_0436937" "chr5A" 88.636 44 5 0 7 50 3708817 3708774 9.6e-08 58.1
"SNP_FB_0436937" "chr5A" 88.636 44 5 0 7 50 9441389 9441346 9.6e-08 58.1
"SNP_FB_0436937" "chr5A" 88.636 44 5 0 7 50 9447097 9447054 9.6e-08 58.1
"SNP_FB_0436937" "chr5A" 88.636 44 5 0 7 50 11783595 11783638 9.6e-08 58.1
"SNP_FB_0436937" "chr5A" 88.636 44 5 0 7 50 20310968 20310925 9.6e-08 58.1
"SNP_FB_0436937" "chr5A" 88.636 44 5 0 7 50 20322323 20322280 9.6e-08 58.1
"SNP_FB_0436937" "chr5A" 88.636 44 5 0 7 50 32253468 32253425 9.6e-08 58.1
"SNP_FB_0436937" "chr5A" 92.308 39 3 0 12 50 33327889 33327851 9.6e-08 58.1
"SNP_FB_0436937" "chr5A" 88.636 44 5 0 7 50 37663515 37663558 9.6e-08 58.1
"SNP_FB_0436937" "chr5A" 88.636 44 5 0 7 50 47828926 47828883 9.6e-08 58.1
"SNP_FB_0436937" "chr5A" 88.636 44 5 0 7 50 47841643 47841600 9.6e-08 58.1
"SNP_FB_0436937" "chr5A" 88.636 44 5 0 7 50 47879326 47879369 9.6e-08 58.1
"SNP_FB_0436937" "chr5A" 87.5 48 5 1 3 50 19986185 19986231 9.6e-08 57.2
"SNP_FB_0436937" "chr5A" 85.417 48 7 0 3 50 130637 130590 3.35e-07 56.3
"SNP_FB_0436937" "chr5A" 85.417 48 7 0 3 50 210088 210041 3.35e-07 56.3
"SNP_FB_0436937" "chr5A" 86 50 6 1 1 50 282422 282374 3.35e-07 56.3
"SNP_FB_0436937" "chr5A" 85.417 48 7 0 3 50 1614653 1614606 3.35e-07 56.3
"SNP_FB_0436937" "chr5A" 85.417 48 7 0 3 50 1757455 1757408 3.35e-07 56.3
"SNP_FB_0436937" "chr5A" 85.417 48 7 0 3 50 2523941 2523988 3.35e-07 56.3
"SNP_FB_0436937" "chr5A" 85.417 48 7 0 3 50 3421115 3421162 3.35e-07 56.3
"SNP_FB_0436937" "chr5A" 85.417 48 7 0 3 50 3424758 3424805 3.35e-07 56.3
"SNP_FB_0436937" "chr5A" 85.417 48 7 0 3 50 3425963 3426010 3.35e-07 56.3
"SNP_FB_0436937" "chr5A" 85.417 48 7 0 3 50 3947280 3947327 3.35e-07 56.3
"SNP_FB_0436937" "chr5A" 85.417 48 7 0 3 50 6221834 6221787 3.35e-07 56.3
"SNP_FB_0436937" "chr5A" 85.417 48 7 0 3 50 6617508 6617461 3.35e-07 56.3
"SNP_FB_0436937" "chr5A" 85.417 48 7 0 3 50 6887290 6887243 3.35e-07 56.3
"SNP_FB_0436937" "chr5A" 85.417 48 7 0 3 50 7738470 7738517 3.35e-07 56.3
"SNP_FB_0436937" "chr5A" 85.417 48 7 0 3 50 10162098 10162051 3.35e-07 56.3
"SNP_FB_0436937" "chr5A" 85.417 48 7 0 3 50 10243668 10243621 3.35e-07 56.3
"SNP_FB_0436937" "chr5A" 85.417 48 7 0 3 50 10244597 10244644 3.35e-07 56.3
"SNP_FB_0436937" "chr5A" 85.417 48 7 0 3 50 10831857 10831904 3.35e-07 56.3
"SNP_FB_0436937" "chr5A" 85.417 48 7 0 3 50 11787377 11787424 3.35e-07 56.3
"SNP_FB_0436937" "chr5A" 85.417 48 7 0 3 50 13140044 13139997 3.35e-07 56.3
"SNP_FB_0436937" "chr5A" 85.417 48 7 0 3 50 15053955 15053908 3.35e-07 56.3
"SNP_FB_0436937" "chr5A" 85.417 48 7 0 3 50 15057895 15057848 3.35e-07 56.3
"SNP_FB_0436937" "chr5A" 85.417 48 7 0 3 50 15943102 15943149 3.35e-07 56.3
"SNP_FB_0436937" "chr5A" 85.417 48 7 0 3 50 17106542 17106589 3.35e-07 56.3
"SNP_FB_0436937" "chr5A" 85.417 48 7 0 3 50 18675073 18675120 3.35e-07 56.3
"SNP_FB_0436937" "chr5A" 85.417 48 7 0 3 50 18678825 18678872 3.35e-07 56.3
"SNP_FB_0436937" "chr5A" 85.417 48 7 0 3 50 19272896 19272943 3.35e-07 56.3
"SNP_FB_0436937" "chr5A" 85.417 48 7 0 3 50 19453297 19453250 3.35e-07 56.3
"SNP_FB_0436937" "chr5A" 85.417 48 7 0 3 50 21750184 21750137 3.35e-07 56.3
"SNP_FB_0436937" "chr5A" 85.417 48 7 0 3 50 25174849 25174802 3.35e-07 56.3
"SNP_FB_0436937" "chr5A" 85.417 48 7 0 3 50 25179088 25179041 3.35e-07 56.3
"SNP_FB_0436937" "chr5A" 85.417 48 7 0 3 50 29853588 29853635 3.35e-07 56.3
"SNP_FB_0436937" "chr5A" 85.417 48 7 0 3 50 29863729 29863776 3.35e-07 56.3
"SNP_FB_0436937" "chr5A" 85.417 48 7 0 3 50 30324284 30324331 3.35e-07 56.3
"SNP_FB_0436937" "chr5A" 85.417 48 7 0 3 50 31201770 31201723 3.35e-07 56.3
"SNP_FB_0436937" "chr5A" 85.417 48 7 0 3 50 31205808 31205761 3.35e-07 56.3
"SNP_FB_0436937" "chr5A" 85.417 48 7 0 3 50 32918011 32918058 3.35e-07 56.3
"SNP_FB_0436937" "chr5A" 85.417 48 7 0 3 50 33049782 33049735 3.35e-07 56.3
"SNP_FB_0436937" "chr5A" 86 50 6 1 1 50 35059226 35059274 3.35e-07 56.3
"SNP_FB_0436937" "chr5A" 85.417 48 7 0 3 50 36747505 36747458 3.35e-07 56.3
"SNP_FB_0436937" "chr5A" 85.417 48 7 0 3 50 37655649 37655696 3.35e-07 56.3
"SNP_FB_0436937" "chr5A" 85.417 48 7 0 3 50 38146197 38146150 3.35e-07 56.3
"SNP_FB_0436937" "chr5A" 85.417 48 7 0 3 50 38149620 38149573 3.35e-07 56.3
"SNP_FB_0436937" "chr5A" 85.417 48 7 0 3 50 38157622 38157575 3.35e-07 56.3
"SNP_FB_0436937" "chr5A" 85.417 48 7 0 3 50 38161046 38160999 3.35e-07 56.3
"SNP_FB_0436937" "chr5A" 85.417 48 7 0 3 50 41060238 41060191 3.35e-07 56.3
"SNP_FB_0436937" "chr5A" 86 50 6 1 1 50 42701684 42701732 3.35e-07 56.3
"SNP_FB_0436937" "chr5A" 85.417 48 7 0 3 50 44904665 44904712 3.35e-07 56.3
"SNP_FB_0436937" "chr5A" 85.417 48 7 0 3 50 44908375 44908422 3.35e-07 56.3
"SNP_FB_0436937" "chr5A" 85.417 48 7 0 3 50 47832228 47832181 3.35e-07 56.3
"SNP_FB_0436937" "chr5A" 85.417 48 7 0 3 50 47844945 47844898 3.35e-07 56.3
"SNP_FB_0436937" "chr5A" 85.417 48 7 0 3 50 47882393 47882440 3.35e-07 56.3
"SNP_FB_0436937" "chr5A" 84 50 8 0 1 50 6643677 6643628 3.35e-07 55.4
"SNP_FB_0436937" "chr5A" 85.714 49 5 1 2 50 9883043 9883089 3.35e-07 55.4
"SNP_FB_0436937" "chr5A" 85.714 49 5 1 2 50 14945636 14945590 3.35e-07 55.4
"SNP_FB_0436937" "chr5A" 85.714 49 5 1 2 50 21756295 21756341 3.35e-07 55.4
"SNP_FB_0436937" "chr5A" 86.667 45 6 0 3 47 33784918 33784874 3.35e-07 55.4
"SNP_FB_0436937" "chr5A" 88.095 42 5 0 9 50 9878845 9878886 1.17e-06 54.5
"SNP_FB_0436937" "chr5A" 85.106 47 7 0 3 49 25871466 25871512 1.17e-06 54.5
"SNP_FB_0436937" "chr5A" 86.364 44 6 0 7 50 3457122 3457079 1.17e-06 53.6
"SNP_FB_0436937" "chr5A" 86.364 44 6 0 7 50 3705380 3705337 1.17e-06 53.6
"SNP_FB_0436937" "chr5A" 86.364 44 6 0 7 50 3870222 3870265 1.17e-06 53.6
"SNP_FB_0436937" "chr5A" 86.364 44 6 0 7 50 5378541 5378584 1.17e-06 53.6
"SNP_FB_0436937" "chr5A" 86.364 44 6 0 7 50 5548417 5548374 1.17e-06 53.6
"SNP_FB_0436937" "chr5A" 86.364 44 6 0 7 50 10239902 10239945 1.17e-06 53.6
"SNP_FB_0436937" "chr5A" 86.364 44 6 0 7 50 18943214 18943257 1.17e-06 53.6
"SNP_FB_0436937" "chr5A" 86.364 44 6 0 7 50 33297693 33297650 1.17e-06 53.6
"SNP_FB_0436937" "chr5A" 86.364 44 6 0 7 50 40904791 40904834 1.17e-06 53.6
"SNP_FB_0436937" "chr5A" 86.364 44 6 0 7 50 42104143 42104100 1.17e-06 53.6
"SNP_FB_0436937" "chr5A" 83.333 48 8 0 3 50 46713 46666 4.08e-06 51.8
"SNP_FB_0436937" "chr5A" 83.333 48 8 0 3 50 278849 278802 4.08e-06 51.8
"SNP_FB_0436937" "chr5A" 83.333 48 8 0 3 50 1051821 1051774 4.08e-06 51.8
"SNP_FB_0436937" "chr5A" 83.333 48 8 0 3 50 1125034 1124987 4.08e-06 51.8
"SNP_FB_0436937" "chr5A" 83.333 48 8 0 3 50 3943674 3943721 4.08e-06 51.8
"SNP_FB_0436937" "chr5A" 83.333 48 8 0 3 50 5786161 5786114 4.08e-06 51.8
"SNP_FB_0436937" "chr5A" 83.333 48 8 0 3 50 6046442 6046489 4.08e-06 51.8
"SNP_FB_0436937" "chr5A" 84 50 7 1 1 50 10689961 10689913 4.08e-06 51.8
"SNP_FB_0436937" "chr5A" 83.333 48 8 0 3 50 11799629 11799582 4.08e-06 51.8
"SNP_FB_0436937" "chr5A" 83.333 48 8 0 3 50 12094890 12094843 4.08e-06 51.8
"SNP_FB_0436937" "chr5A" 83.333 48 8 0 3 50 13136314 13136267 4.08e-06 51.8
"SNP_FB_0436937" "chr5A" 83.333 48 8 0 3 50 16822576 16822623 4.08e-06 51.8
"SNP_FB_0436937" "chr5A" 84 50 7 1 1 50 17780502 17780454 4.08e-06 51.8
"SNP_FB_0436937" "chr5A" 83.333 48 8 0 3 50 20068400 20068353 4.08e-06 51.8
"SNP_FB_0436937" "chr5A" 83.333 48 8 0 3 50 21753968 21753921 4.08e-06 51.8
"SNP_FB_0436937" "chr5A" 83.333 48 8 0 3 50 21760358 21760405 4.08e-06 51.8
"SNP_FB_0436937" "chr5A" 83.333 48 8 0 3 50 22320794 22320747 4.08e-06 51.8
"SNP_FB_0436937" "chr5A" 83.333 48 8 0 3 50 22324196 22324149 4.08e-06 51.8
"SNP_FB_0436937" "chr5A" 84 50 7 1 1 50 22573256 22573304 4.08e-06 51.8
"SNP_FB_0436937" "chr5A" 83.333 48 8 0 3 50 22711612 22711659 4.08e-06 51.8
"SNP_FB_0436937" "chr5A" 83.333 48 8 0 3 50 26506842 26506795 4.08e-06 51.8
"SNP_FB_0436937" "chr5A" 83.333 48 8 0 3 50 34455558 34455511 4.08e-06 51.8
"SNP_FB_0436937" "chr5A" 83.333 48 8 0 3 50 35801104 35801151 4.08e-06 51.8
"SNP_FB_0436937" "chr5A" 83.333 48 8 0 3 50 35812368 35812415 4.08e-06 51.8
"SNP_FB_0436937" "chr5A" 83.333 48 8 0 3 50 35830676 35830723 4.08e-06 51.8
"SNP_FB_0436937" "chr5A" 83.333 48 8 0 3 50 36219250 36219297 4.08e-06 51.8
"SNP_FB_0436937" "chr5A" 84 50 7 1 1 50 41237125 41237173 4.08e-06 51.8
"SNP_FB_0436937" "chr5A" 83.333 48 8 0 3 50 42705094 42705141 4.08e-06 51.8
"SNP_FB_0436937" "chr5A" 83.673 49 7 1 3 50 31986810 31986762 1.42e-05 50
"SNP_FB_0436937" "chr5A" 84.091 44 7 0 3 46 3453598 3453555 4.97e-05 49.1
"SNP_FB_0436937" "chr5A" 84.091 44 7 0 7 50 4675155 4675112 4.97e-05 49.1
"SNP_FB_0436937" "chr5A" 84.091 44 7 0 7 50 4980042 4980085 4.97e-05 49.1
"SNP_FB_0436937" "chr5A" 84.091 44 7 0 7 50 6218468 6218425 4.97e-05 49.1
"SNP_FB_0436937" "chr5A" 84.091 44 7 0 7 50 6430924 6430967 4.97e-05 49.1
"SNP_FB_0436937" "chr5A" 84.091 44 7 0 7 50 16734670 16734627 4.97e-05 49.1
"SNP_FB_0436937" "chr5A" 84.091 44 7 0 7 50 18940016 18940059 4.97e-05 49.1
"SNP_FB_0436937" "chr5A" 87.179 39 5 0 12 50 21752823 21752861 4.97e-05 49.1
"SNP_FB_0436937" "chr5A" 84.091 44 7 0 7 50 33021322 33021279 4.97e-05 49.1
"SNP_FB_0436937" "chr5A" 84.091 44 7 0 7 50 33023522 33023479 4.97e-05 49.1
"SNP_FB_0436937" "chr5A" 86.667 45 4 2 7 50 4671050 4671007 4.97e-05 48.2
"SNP_FB_0436937" "chr5A" 82.609 46 8 0 3 48 36102568 36102613 4.97e-05 48.2
"SNP_FB_0436937" "chr5A" 84 50 6 2 1 50 39730834 39730881 4.97e-05 48.2
"SNP_FB_0436937" "chr5A" 90.909 33 3 0 3 35 1503289 1503321 0.000174 47.3
"SNP_FB_0436937" "chr5A" 81.25 48 9 0 3 50 3563300 3563347 0.000174 47.3
"SNP_FB_0436937" "chr5A" 81.25 48 9 0 3 50 5551844 5551797 0.000174 47.3
"SNP_FB_0436937" "chr5A" 81.25 48 9 0 3 50 5790493 5790446 0.000174 47.3
"SNP_FB_0436937" "chr5A" 82 50 8 1 1 50 6110930 6110978 0.000174 47.3
"SNP_FB_0436937" "chr5A" 82 50 8 1 1 50 6114622 6114670 0.000174 47.3
"SNP_FB_0436937" "chr5A" 81.25 48 9 0 3 50 8978562 8978515 0.000174 47.3
"SNP_FB_0436937" "chr5A" 81.25 48 9 0 3 50 11800321 11800274 0.000174 47.3
"SNP_FB_0436937" "chr5A" 90.909 33 3 0 3 35 15407513 15407481 0.000174 47.3
"SNP_FB_0436937" "chr5A" 81.25 48 9 0 3 50 15940099 15940146 0.000174 47.3
"SNP_FB_0436937" "chr5A" 81.25 48 9 0 3 50 16107625 16107672 0.000174 47.3
"SNP_FB_0436937" "chr5A" 81.25 48 9 0 3 50 16819194 16819241 0.000174 47.3
"SNP_FB_0436937" "chr5A" 81.25 48 9 0 3 50 17109702 17109749 0.000174 47.3
"SNP_FB_0436937" "chr5A" 81.25 48 9 0 3 50 17716879 17716832 0.000174 47.3
"SNP_FB_0436937" "chr5A" 82 50 8 1 1 50 17777220 17777172 0.000174 47.3
"SNP_FB_0436937" "chr5A" 81.25 48 9 0 3 50 18787423 18787376 0.000174 47.3
"SNP_FB_0436937" "chr5A" 81.25 48 9 0 3 50 19286033 19286080 0.000174 47.3
"SNP_FB_0436937" "chr5A" 81.25 48 9 0 3 50 20052261 20052214 0.000174 47.3
"SNP_FB_0436937" "chr5A" 81.25 48 9 0 3 50 20065682 20065635 0.000174 47.3
"SNP_FB_0436937" "chr5A" 81.25 48 9 0 3 50 21543438 21543391 0.000174 47.3
"SNP_FB_0436937" "chr5A" 81.25 48 9 0 3 50 25842311 25842358 0.000174 47.3
"SNP_FB_0436937" "chr5A" 81.25 48 9 0 3 50 25845203 25845250 0.000174 47.3
"SNP_FB_0436937" "chr5A" 81.25 48 9 0 3 50 33046246 33046199 0.000174 47.3
"SNP_FB_0436937" "chr5A" 81.25 48 9 0 3 50 34856299 34856346 0.000174 47.3
"SNP_FB_0436937" "chr5A" 81.25 48 9 0 3 50 38190075 38190122 0.000174 47.3
"SNP_FB_0436937" "chr5A" 81.25 48 9 0 3 50 41113843 41113890 0.000174 47.3
"SNP_FB_0436937" "chr5A" 81.25 48 9 0 3 50 41240827 41240874 0.000174 47.3
"SNP_FB_0436937" "chr5A" 85.714 42 5 1 9 50 14948947 14948907 0.000174 46.4
"SNP_FB_0436937" "chr5A" 85 40 6 0 11 50 34452010 34451971 0.000174 46.4
"SNP_FB_0436937" "chr5A" 84.091 44 6 1 7 50 42907376 42907334 0.000606 45.5
"SNP_FB_0436937" "chr5A" 81.818 44 8 0 7 50 6427470 6427513 0.000606 44.6
"SNP_FB_0436937" "chr5A" 88.235 34 4 0 3 36 10999444 10999411 0.000606 44.6
"SNP_FB_0436937" "chr5A" 81.818 44 8 0 7 50 11799971 11799928 0.000606 44.6
"SNP_FB_0436937" "chr5A" 81.818 44 8 0 7 50 12655698 12655741 0.000606 44.6
"SNP_FB_0436937" "chr5A" 81.818 44 8 0 7 50 16640534 16640577 0.000606 44.6
"SNP_FB_0436937" "chr5A" 81.818 44 8 0 7 50 34859953 34859996 0.000606 44.6
"SNP_FB_0436937" "chr5A" 81.818 44 8 0 7 50 41012439 41012482 0.000606 44.6
"SNP_FB_0436937" "chr5A" 81.818 44 8 0 7 50 41018076 41018119 0.000606 44.6
"SNP_FB_0436937" "chr5A" 81.818 44 8 0 7 50 41691007 41691050 0.000606 44.6
"SNP_FB_0436937" "chr5A" 80 50 8 1 3 50 12893002 12892953 0.002 43.7
"SNP_FB_0436937" "chr5A" 81.25 48 8 1 3 50 15128879 15128925 0.002 43.7
"SNP_FB_0436937" "chr5A" 79.167 48 10 0 3 50 1048419 1048372 0.002 42.8
"SNP_FB_0436937" "chr5A" 79.167 48 10 0 3 50 1128462 1128415 0.002 42.8
"SNP_FB_0436937" "chr5A" 87.879 33 4 0 3 35 10996399 10996367 0.002 42.8
"SNP_FB_0436937" "chr5A" 79.167 48 10 0 3 50 11807072 11807025 0.002 42.8
"SNP_FB_0436937" "chr5A" 87.879 33 4 0 3 35 16638353 16638385 0.002 42.8
"SNP_FB_0436937" "chr5A" 79.167 48 10 0 3 50 31429386 31429433 0.002 42.8
"SNP_FB_0436937" "chr5A" 87.879 33 4 0 3 35 45465825 45465857 0.002 42.8
"SNP_FB_0436937" "chr5A" 79.592 49 8 1 2 50 8403613 8403659 0.007 41.9
"SNP_FB_0436937" "chr5A" 79.545 44 9 0 7 50 2520380 2520423 0.026 40.1
"SNP_FB_0436937" "chr5A" 89.655 29 3 0 7 35 16121026 16121054 0.026 40.1
"SNP_FB_0436937" "chr5A" 89.286 28 3 0 3 30 6640205 6640178 0.09 38.3
"SNP_FB_0436937" "chr5A" 84.848 33 5 0 3 35 9515903 9515935 0.09 38.3
"SNP_FB_0436937" "chr5A" 84.848 33 5 0 3 35 15928742 15928710 0.09 38.3
"SNP_FB_0436937" "chr5A" 77.083 48 11 0 3 50 33333916 33333869 0.09 38.3
"SNP_FB_0436937" "chr5A" 88.889 27 3 0 7 33 10686117 10686091 0.31 36.5
"SNP_FB_0436937" "chr5A" 77.273 44 10 0 7 50 17712395 17712352 0.31 35.6
"SNP_FB_0436937" "chr5A" 86.207 29 4 0 4 32 26805186 26805158 0.31 35.6
"SNP_FB_0436937" "chr5A" 92 25 1 1 1 25 39527910 39527933 1.1 33.7
"SNP_FB_0436937" "chr5A" 88 25 3 0 7 31 31396505 31396529 3.8 32.8
"SNP_FB_0436937" "chr5A" 90.909 22 2 0 4 25 7744624 7744645 3.8 31.9
"SNP_FB_0436937" "chr5A" 100 17 0 0 13 29 42940367 42940351 3.8 31.9
"SNP_FB_0436937" "chr5A" 100 17 0 0 14 30 45354064 45354048 3.8 31.9
"SNP_FB_0436937" "chr5A" 82.353 34 5 1 11 43 46735279 46735312 3.8 31.9
"SNP_FB_0436937" "chr7A" 91.667 48 4 0 3 50 28503977 28504024 1.52e-11 69.8
"SNP_FB_0436937" "chr7A" 91.667 48 4 0 3 50 28523442 28523489 1.52e-11 69.8
"SNP_FB_0436937" "chr7A" 89.583 48 5 0 3 50 7044302 7044255 6.47e-10 65.3
"SNP_FB_0436937" "chr7A" 89.583 48 5 0 3 50 8552192 8552239 6.47e-10 65.3
"SNP_FB_0436937" "chr7A" 89.583 48 5 0 3 50 12717698 12717651 6.47e-10 65.3
"SNP_FB_0436937" "chr7A" 89.583 48 5 0 3 50 13421597 13421550 6.47e-10 65.3
"SNP_FB_0436937" "chr7A" 89.583 48 5 0 3 50 30745459 30745412 6.47e-10 65.3
"SNP_FB_0436937" "chr7A" 88 50 6 0 1 50 19641549 19641598 6.47e-10 64.4
"SNP_FB_0436937" "chr7A" 89.362 47 5 0 3 49 10075453 10075499 2.26e-09 63.5
"SNP_FB_0436937" "chr7A" 90.909 44 4 0 7 50 17406592 17406549 2.26e-09 62.6
"SNP_FB_0436937" "chr7A" 90.909 44 4 0 7 50 17421495 17421452 2.26e-09 62.6
"SNP_FB_0436937" "chr7A" 87.5 48 6 0 3 50 2130078 2130125 7.88e-09 60.8
"SNP_FB_0436937" "chr7A" 87.5 48 6 0 3 50 6352404 6352451 7.88e-09 60.8
"SNP_FB_0436937" "chr7A" 87.5 48 6 0 3 50 10411319 10411366 7.88e-09 60.8
"SNP_FB_0436937" "chr7A" 87.5 48 6 0 3 50 10417627 10417674 7.88e-09 60.8
"SNP_FB_0436937" "chr7A" 87.5 48 6 0 3 50 13084151 13084198 7.88e-09 60.8
"SNP_FB_0436937" "chr7A" 87.5 48 6 0 3 50 13094590 13094637 7.88e-09 60.8
"SNP_FB_0436937" "chr7A" 87.5 48 6 0 3 50 15730303 15730256 7.88e-09 60.8
"SNP_FB_0436937" "chr7A" 87.5 48 6 0 3 50 16955715 16955668 7.88e-09 60.8
"SNP_FB_0436937" "chr7A" 87.5 48 6 0 3 50 18764613 18764566 7.88e-09 60.8
"SNP_FB_0436937" "chr7A" 87.5 48 6 0 3 50 22912257 22912210 7.88e-09 60.8
"SNP_FB_0436937" "chr7A" 87.5 48 6 0 3 50 22923743 22923696 7.88e-09 60.8
"SNP_FB_0436937" "chr7A" 87.5 48 6 0 3 50 24766943 24766896 7.88e-09 60.8
"SNP_FB_0436937" "chr7A" 88.889 45 5 0 6 50 2130804 2130760 2.75e-08 59.9
"SNP_FB_0436937" "chr7A" 88.889 45 5 0 6 50 9822763 9822719 2.75e-08 59.9
"SNP_FB_0436937" "chr7A" 88.889 45 5 0 6 50 19643963 19644007 2.75e-08 59.9
"SNP_FB_0436937" "chr7A" 88.889 45 5 0 6 50 19657841 19657885 2.75e-08 59.9
"SNP_FB_0436937" "chr7A" 88.889 45 5 0 6 50 32501479 32501435 2.75e-08 59.9
"SNP_FB_0436937" "chr7A" 87.234 47 6 0 4 50 25831052 25831098 2.75e-08 59
"SNP_FB_0436937" "chr7A" 88.636 44 5 0 7 50 16750387 16750430 9.6e-08 58.1
"SNP_FB_0436937" "chr7A" 87.5 48 5 1 3 50 18770117 18770071 9.6e-08 57.2
"SNP_FB_0436937" "chr7A" 87.5 48 5 1 3 50 18782089 18782043 9.6e-08 57.2
"SNP_FB_0436937" "chr7A" 85.417 48 7 0 3 50 1195892 1195939 3.35e-07 56.3
"SNP_FB_0436937" "chr7A" 85.417 48 7 0 3 50 3491126 3491173 3.35e-07 56.3
"SNP_FB_0436937" "chr7A" 85.417 48 7 0 3 50 5795669 5795716 3.35e-07 56.3
"SNP_FB_0436937" "chr7A" 85.417 48 7 0 3 50 7047423 7047376 3.35e-07 56.3
"SNP_FB_0436937" "chr7A" 85.417 48 7 0 3 50 12634511 12634558 3.35e-07 56.3
"SNP_FB_0436937" "chr7A" 85.417 48 7 0 3 50 12713787 12713740 3.35e-07 56.3
"SNP_FB_0436937" "chr7A" 85.417 48 7 0 3 50 13417225 13417178 3.35e-07 56.3
"SNP_FB_0436937" "chr7A" 85.417 48 7 0 3 50 14502730 14502777 3.35e-07 56.3
"SNP_FB_0436937" "chr7A" 85.417 48 7 0 3 50 16930223 16930270 3.35e-07 56.3
"SNP_FB_0436937" "chr7A" 85.417 48 7 0 3 50 17961725 17961678 3.35e-07 56.3
"SNP_FB_0436937" "chr7A" 85.417 48 7 0 3 50 17970482 17970435 3.35e-07 56.3
"SNP_FB_0436937" "chr7A" 85.417 48 7 0 3 50 18023023 18023070 3.35e-07 56.3
"SNP_FB_0436937" "chr7A" 85.417 48 7 0 3 50 19915738 19915691 3.35e-07 56.3
"SNP_FB_0436937" "chr7A" 85.417 48 7 0 3 50 21386356 21386309 3.35e-07 56.3
"SNP_FB_0436937" "chr7A" 85.417 48 7 0 3 50 21399418 21399371 3.35e-07 56.3
"SNP_FB_0436937" "chr7A" 85.417 48 7 0 3 50 21408061 21408014 3.35e-07 56.3
"SNP_FB_0436937" "chr7A" 85.417 48 7 0 3 50 21989917 21989964 3.35e-07 56.3
"SNP_FB_0436937" "chr7A" 85.417 48 7 0 3 50 21992184 21992137 3.35e-07 56.3
"SNP_FB_0436937" "chr7A" 85.417 48 7 0 3 50 24348821 24348774 3.35e-07 56.3
"SNP_FB_0436937" "chr7A" 85.417 48 7 0 3 50 26727550 26727503 3.35e-07 56.3
"SNP_FB_0436937" "chr7A" 85.417 48 7 0 3 50 26734232 26734185 3.35e-07 56.3
"SNP_FB_0436937" "chr7A" 85.417 48 7 0 3 50 26802190 26802237 3.35e-07 56.3
"SNP_FB_0436937" "chr7A" 85.417 48 7 0 3 50 26838549 26838596 3.35e-07 56.3
"SNP_FB_0436937" "chr7A" 85.417 48 7 0 3 50 26847193 26847240 3.35e-07 56.3
"SNP_FB_0436937" "chr7A" 85.417 48 7 0 3 50 28139573 28139620 3.35e-07 56.3
"SNP_FB_0436937" "chr7A" 85.417 48 7 0 3 50 28151148 28151195 3.35e-07 56.3
"SNP_FB_0436937" "chr7A" 85.417 48 7 0 3 50 28381825 28381778 3.35e-07 56.3
"SNP_FB_0436937" "chr7A" 85.417 48 7 0 3 50 28385624 28385577 3.35e-07 56.3
"SNP_FB_0436937" "chr7A" 85.417 48 7 0 3 50 31751075 31751122 3.35e-07 56.3
"SNP_FB_0436937" "chr7A" 85.417 48 7 0 3 50 31762016 31762063 3.35e-07 56.3
"SNP_FB_0436937" "chr7A" 85.417 48 7 0 3 50 31821632 31821679 3.35e-07 56.3
"SNP_FB_0436937" "chr7A" 85.417 48 7 0 3 50 32506596 32506549 3.35e-07 56.3
"SNP_FB_0436937" "chr7A" 86.667 45 6 0 6 50 9034402 9034446 3.35e-07 55.4
"SNP_FB_0436937" "chr7A" 86.667 45 6 0 6 50 10407393 10407437 3.35e-07 55.4
"SNP_FB_0436937" "chr7A" 90 40 4 0 11 50 13811699 13811660 3.35e-07 55.4
"SNP_FB_0436937" "chr7A" 86.667 45 6 0 6 50 15129779 15129735 3.35e-07 55.4
"SNP_FB_0436937" "chr7A" 86.667 45 6 0 6 50 16951237 16951193 3.35e-07 55.4
"SNP_FB_0436937" "chr7A" 86.667 45 6 0 6 50 22348061 22348105 3.35e-07 55.4
"SNP_FB_0436937" "chr7A" 100 30 0 0 6 35 26724051 26724022 3.35e-07 55.4
"SNP_FB_0436937" "chr7A" 100 30 0 0 6 35 26730734 26730705 3.35e-07 55.4
"SNP_FB_0436937" "chr7A" 90 40 4 0 11 50 31351092 31351053 3.35e-07 55.4
"SNP_FB_0436937" "chr7A" 85.714 49 6 1 3 50 16882347 16882299 1.17e-06 54.5
"SNP_FB_0436937" "chr7A" 88.095 42 5 0 9 50 21868734 21868775 1.17e-06 54.5
"SNP_FB_0436937" "chr7A" 86.364 44 6 0 7 50 2127122 2127165 1.17e-06 53.6
"SNP_FB_0436937" "chr7A" 86.364 44 6 0 7 50 2135190 2135147 1.17e-06 53.6
"SNP_FB_0436937" "chr7A" 86.364 44 6 0 7 50 8556405 8556448 1.17e-06 53.6
"SNP_FB_0436937" "chr7A" 86.364 44 6 0 7 50 16933506 16933549 1.17e-06 53.6
"SNP_FB_0436937" "chr7A" 86.364 44 6 0 7 50 19544665 19544708 1.17e-06 53.6
"SNP_FB_0436937" "chr7A" 86.364 44 6 0 7 50 20468168 20468125 1.17e-06 53.6
"SNP_FB_0436937" "chr7A" 86.364 44 6 0 7 50 20475530 20475487 1.17e-06 53.6
"SNP_FB_0436937" "chr7A" 86.364 44 6 0 7 50 21390085 21390042 1.17e-06 53.6
"SNP_FB_0436937" "chr7A" 86.364 44 6 0 7 50 21403147 21403104 1.17e-06 53.6
"SNP_FB_0436937" "chr7A" 86.364 44 6 0 7 50 23364814 23364857 1.17e-06 53.6
"SNP_FB_0436937" "chr7A" 86.364 44 6 0 7 50 23426398 23426441 1.17e-06 53.6
"SNP_FB_0436937" "chr7A" 86.364 44 6 0 7 50 25827661 25827704 1.17e-06 53.6
"SNP_FB_0436937" "chr7A" 86.364 44 6 0 7 50 28234270 28234227 1.17e-06 53.6
"SNP_FB_0436937" "chr7A" 86 50 5 2 1 50 17492008 17491961 4.08e-06 52.7
"SNP_FB_0436937" "chr7A" 86 50 5 2 1 50 17505121 17505074 4.08e-06 52.7
"SNP_FB_0436937" "chr7A" 83.333 48 8 0 3 50 4521117 4521070 4.08e-06 51.8
"SNP_FB_0436937" "chr7A" 83.333 48 8 0 3 50 6040049 6040096 4.08e-06 51.8
"SNP_FB_0436937" "chr7A" 83.333 48 8 0 3 50 6348928 6348975 4.08e-06 51.8
"SNP_FB_0436937" "chr7A" 83.333 48 8 0 3 50 13970228 13970181 4.08e-06 51.8
"SNP_FB_0436937" "chr7A" 83.333 48 8 0 3 50 14493211 14493258 4.08e-06 51.8
"SNP_FB_0436937" "chr7A" 83.333 48 8 0 3 50 15192833 15192880 4.08e-06 51.8
"SNP_FB_0436937" "chr7A" 83.333 48 8 0 3 50 17792498 17792545 4.08e-06 51.8
"SNP_FB_0436937" "chr7A" 83.333 48 8 0 3 50 19768552 19768599 4.08e-06 51.8
"SNP_FB_0436937" "chr7A" 83.333 48 8 0 3 50 22325171 22325124 4.08e-06 51.8
"SNP_FB_0436937" "chr7A" 83.333 48 8 0 3 50 22562905 22562858 4.08e-06 51.8
"SNP_FB_0436937" "chr7A" 83.333 48 8 0 3 50 23333766 23333719 4.08e-06 51.8
"SNP_FB_0436937" "chr7A" 83.333 48 8 0 3 50 23717059 23717012 4.08e-06 51.8
"SNP_FB_0436937" "chr7A" 93.939 33 2 0 3 35 24352505 24352473 4.08e-06 51.8
"SNP_FB_0436937" "chr7A" 83.333 48 8 0 3 50 24770534 24770487 4.08e-06 51.8
"SNP_FB_0436937" "chr7A" 83.333 48 8 0 3 50 24864423 24864376 4.08e-06 51.8
"SNP_FB_0436937" "chr7A" 83.333 48 8 0 3 50 27244858 27244811 4.08e-06 51.8
"SNP_FB_0436937" "chr7A" 83.333 48 8 0 3 50 30924224 30924177 4.08e-06 51.8
"SNP_FB_0436937" "chr7A" 83.333 48 8 0 3 50 30955290 30955337 4.08e-06 51.8
"SNP_FB_0436937" "chr7A" 83.333 48 8 0 3 50 31354849 31354802 4.08e-06 51.8
"SNP_FB_0436937" "chr7A" 87.5 40 5 0 11 50 15733613 15733574 1.42e-05 50.9
"SNP_FB_0436937" "chr7A" 84.444 45 7 0 6 50 22173248 22173204 1.42e-05 50.9
"SNP_FB_0436937" "chr7A" 84.444 45 7 0 6 50 22196518 22196474 1.42e-05 50.9
"SNP_FB_0436937" "chr7A" 84.444 45 7 0 6 50 23361009 23361053 1.42e-05 50.9
"SNP_FB_0436937" "chr7A" 84.444 45 7 0 6 50 23422593 23422637 1.42e-05 50.9
"SNP_FB_0436937" "chr7A" 84.091 44 7 0 7 50 8812222 8812179 4.97e-05 49.1
"SNP_FB_0436937" "chr7A" 87.179 39 5 0 7 45 11596221 11596259 4.97e-05 49.1
"SNP_FB_0436937" "chr7A" 84.091 44 7 0 7 50 19382149 19382106 4.97e-05 49.1
"SNP_FB_0436937" "chr7A" 84.091 44 7 0 7 50 22908334 22908291 4.97e-05 49.1
"SNP_FB_0436937" "chr7A" 84.091 44 7 0 7 50 22913118 22913075 4.97e-05 49.1
"SNP_FB_0436937" "chr7A" 84.091 44 7 0 7 50 22919820 22919777 4.97e-05 49.1
"SNP_FB_0436937" "chr7A" 84.091 44 7 0 7 50 22924604 22924561 4.97e-05 49.1
"SNP_FB_0436937" "chr7A" 84.091 44 7 0 7 50 23194478 23194435 4.97e-05 49.1
"SNP_FB_0436937" "chr7A" 84.091 44 7 0 7 50 26562230 26562187 4.97e-05 49.1
"SNP_FB_0436937" "chr7A" 84.091 44 7 0 7 50 26898080 26898123 4.97e-05 49.1
"SNP_FB_0436937" "chr7A" 84.091 44 7 0 7 50 26908838 26908881 4.97e-05 49.1
"SNP_FB_0436937" "chr7A" 83.333 48 7 1 3 50 9819552 9819506 4.97e-05 48.2
"SNP_FB_0436937" "chr7A" 81.25 48 9 0 3 50 9677860 9677813 0.000174 47.3
"SNP_FB_0436937" "chr7A" 81.25 48 9 0 3 50 11587696 11587743 0.000174 47.3
"SNP_FB_0436937" "chr7A" 82 50 8 1 1 50 12703499 12703547 0.000174 47.3
"SNP_FB_0436937" "chr7A" 82 50 8 1 1 50 12707281 12707329 0.000174 47.3
"SNP_FB_0436937" "chr7A" 81.25 48 9 0 3 50 15098667 15098620 0.000174 47.3
"SNP_FB_0436937" "chr7A" 81.25 48 9 0 3 50 16746866 16746913 0.000174 47.3
"SNP_FB_0436937" "chr7A" 90.909 33 3 0 3 35 19773757 19773789 0.000174 47.3
"SNP_FB_0436937" "chr7A" 81.25 48 9 0 3 50 19912137 19912090 0.000174 47.3
"SNP_FB_0436937" "chr7A" 81.25 48 9 0 3 50 22559485 22559438 0.000174 47.3
"SNP_FB_0436937" "chr7A" 85 40 6 0 11 50 16878697 16878658 0.000174 46.4
"SNP_FB_0436937" "chr7A" 83.673 49 6 2 3 50 23330312 23330265 0.000174 46.4
"SNP_FB_0436937" "chr7A" 81.633 49 8 1 3 50 17410240 17410192 0.000606 45.5
"SNP_FB_0436937" "chr7A" 81.633 49 8 1 3 50 17425143 17425095 0.000606 45.5
"SNP_FB_0436937" "chr7A" 84.091 44 6 1 7 50 17495494 17495452 0.000606 45.5
"SNP_FB_0436937" "chr7A" 84.091 44 6 1 7 50 17508607 17508565 0.000606 45.5
"SNP_FB_0436937" "chr7A" 81.818 44 8 0 7 50 15104101 15104058 0.000606 44.6
"SNP_FB_0436937" "chr7A" 81.818 44 8 0 7 50 21390724 21390681 0.000606 44.6
"SNP_FB_0436937" "chr7A" 81.818 44 8 0 7 50 21403786 21403743 0.000606 44.6
"SNP_FB_0436937" "chr7A" 81.818 44 8 0 7 50 22928244 22928201 0.000606 44.6
"SNP_FB_0436937" "chr7A" 81.818 44 8 0 3 46 28142920 28142963 0.000606 44.6
"SNP_FB_0436937" "chr7A" 81.818 44 8 0 3 46 28154495 28154538 0.000606 44.6
"SNP_FB_0436937" "chr7A" 81.818 44 8 0 7 50 32762927 32762970 0.000606 44.6
"SNP_FB_0436937" "chr7A" 86.111 36 5 0 15 50 5916988 5917023 0.002 43.7
"SNP_FB_0436937" "chr7A" 79.167 48 10 0 3 50 17957861 17957814 0.002 42.8
"SNP_FB_0436937" "chr7A" 79.167 48 10 0 3 50 17966618 17966571 0.002 42.8
"SNP_FB_0436937" "chr7A" 82.222 45 7 1 7 50 19548492 19548536 0.002 42.8
"SNP_FB_0436937" "chr7A" 87.879 33 4 0 3 35 22167610 22167578 0.002 42.8
"SNP_FB_0436937" "chr7A" 87.879 33 4 0 3 35 22190880 22190848 0.002 42.8
"SNP_FB_0436937" "chr7A" 88.571 35 3 1 1 35 23720226 23720193 0.002 42.8
"SNP_FB_0436937" "chr7A" 79.167 48 10 0 3 50 26769987 26769940 0.002 42.8
"SNP_FB_0436937" "chr7A" 80 50 9 1 1 50 26798920 26798968 0.002 42.8
"SNP_FB_0436937" "chr7A" 80 50 9 1 1 50 27414316 27414364 0.002 42.8
"SNP_FB_0436937" "chr7A" 81.633 49 7 2 3 50 9667321 9667274 0.007 41.9
"SNP_FB_0436937" "chr7A" 79.545 44 9 0 7 50 27417947 27417990 0.026 40.1
"SNP_FB_0436937" "chr7A" 87.097 31 4 0 3 33 26766511 26766481 0.026 39.2
"SNP_FB_0436937" "chr7A" 89.286 28 3 0 4 31 22241620 22241647 0.09 38.3
"SNP_FB_0436937" "chr7A" 84.848 33 5 0 3 35 26841798 26841830 0.09 38.3
"SNP_FB_0436937" "chr7A" 84.848 33 5 0 3 35 26850442 26850474 0.09 38.3
"SNP_FB_0436937" "chr7A" 88 25 3 0 10 34 20990460 20990484 3.8 32.8
"SNP_FB_0436937" "chr7A" 88 25 3 0 7 31 21666852 21666876 3.8 32.8
"SNP_FB_0436937" "chr7A" 90.909 22 2 0 10 31 2122007 2121986 3.8 31.9
"SNP_FB_0436937" "chr7A" 90.909 22 2 0 7 28 16562363 16562384 3.8 31.9
"SNP_FB_0436937" "chr7A" 85.185 27 4 0 5 31 32930439 32930465 3.8 31.9
"SNP_FB_0436937" "chr8A" 91.667 48 4 0 3 50 7288311 7288358 1.52e-11 69.8
"SNP_FB_0436937" "chr8A" 91.667 48 4 0 3 50 18870127 18870080 1.52e-11 69.8
"SNP_FB_0436937" "chr8A" 90 50 4 1 1 50 8424331 8424283 6.47e-10 65.3
"SNP_FB_0436937" "chr8A" 89.583 48 5 0 3 50 19147768 19147815 6.47e-10 65.3
"SNP_FB_0436937" "chr8A" 89.583 48 5 0 3 50 27136059 27136012 6.47e-10 65.3
"SNP_FB_0436937" "chr8A" 89.583 48 5 0 3 50 27634318 27634271 6.47e-10 65.3
"SNP_FB_0436937" "chr8A" 89.583 48 5 0 3 50 30082789 30082742 6.47e-10 65.3
"SNP_FB_0436937" "chr8A" 91.111 45 4 0 6 50 17249859 17249903 6.47e-10 64.4
"SNP_FB_0436937" "chr8A" 90.909 44 4 0 7 50 3252709 3252752 2.26e-09 62.6
"SNP_FB_0436937" "chr8A" 90.909 44 4 0 7 50 8205789 8205832 2.26e-09 62.6
"SNP_FB_0436937" "chr8A" 88 50 5 1 1 50 797183 797231 7.88e-09 60.8
"SNP_FB_0436937" "chr8A" 87.5 48 6 0 3 50 2118192 2118239 7.88e-09 60.8
"SNP_FB_0436937" "chr8A" 87.5 48 6 0 3 50 2146455 2146502 7.88e-09 60.8
"SNP_FB_0436937" "chr8A" 87.5 48 6 0 3 50 5232498 5232451 7.88e-09 60.8
"SNP_FB_0436937" "chr8A" 87.5 48 6 0 3 50 8972397 8972444 7.88e-09 60.8
"SNP_FB_0436937" "chr8A" 87.5 48 6 0 3 50 17259881 17259928 7.88e-09 60.8
"SNP_FB_0436937" "chr8A" 87.5 48 6 0 3 50 19196048 19196095 7.88e-09 60.8
"SNP_FB_0436937" "chr8A" 87.5 48 6 0 3 50 20118679 20118726 7.88e-09 60.8
"SNP_FB_0436937" "chr8A" 87.5 48 6 0 3 50 21081827 21081780 7.88e-09 60.8
"SNP_FB_0436937" "chr8A" 87.5 48 6 0 3 50 21085265 21085218 7.88e-09 60.8
"SNP_FB_0436937" "chr8A" 87.5 48 6 0 3 50 22686268 22686315 7.88e-09 60.8
"SNP_FB_0436937" "chr8A" 87.5 48 6 0 3 50 22689483 22689530 7.88e-09 60.8
"SNP_FB_0436937" "chr8A" 87.5 48 6 0 3 50 22820067 22820114 7.88e-09 60.8
"SNP_FB_0436937" "chr8A" 88 50 5 1 1 50 23272870 23272918 7.88e-09 60.8
"SNP_FB_0436937" "chr8A" 87.5 48 6 0 3 50 23276330 23276377 7.88e-09 60.8
"SNP_FB_0436937" "chr8A" 87.5 48 6 0 3 50 25216563 25216516 7.88e-09 60.8
"SNP_FB_0436937" "chr8A" 87.5 48 6 0 3 50 25665694 25665741 7.88e-09 60.8
"SNP_FB_0436937" "chr8A" 87.5 48 6 0 3 50 28350092 28350139 7.88e-09 60.8
"SNP_FB_0436937" "chr8A" 87.5 48 6 0 3 50 31384759 31384806 7.88e-09 60.8
"SNP_FB_0436937" "chr8A" 88.889 45 5 0 6 50 88436 88392 2.75e-08 59.9
"SNP_FB_0436937" "chr8A" 87.234 47 6 0 3 49 23046139 23046185 2.75e-08 59
"SNP_FB_0436937" "chr8A" 88.636 44 5 0 7 50 5235777 5235734 9.6e-08 58.1
"SNP_FB_0436937" "chr8A" 89.583 48 3 2 4 50 23049800 23049846 9.6e-08 58.1
"SNP_FB_0436937" "chr8A" 88.636 44 5 0 7 50 23749446 23749403 9.6e-08 58.1
"SNP_FB_0436937" "chr8A" 88.636 44 5 0 7 50 25661931 25661974 9.6e-08 58.1
"SNP_FB_0436937" "chr8A" 85.417 48 7 0 3 50 86448 86401 3.35e-07 56.3
"SNP_FB_0436937" "chr8A" 85.417 48 7 0 3 50 161576 161623 3.35e-07 56.3
"SNP_FB_0436937" "chr8A" 85.417 48 7 0 3 50 793630 793677 3.35e-07 56.3
"SNP_FB_0436937" "chr8A" 85.417 48 7 0 3 50 3248749 3248796 3.35e-07 56.3
"SNP_FB_0436937" "chr8A" 85.417 48 7 0 3 50 5214072 5214119 3.35e-07 56.3
"SNP_FB_0436937" "chr8A" 85.417 48 7 0 3 50 6589364 6589317 3.35e-07 56.3
"SNP_FB_0436937" "chr8A" 85.417 48 7 0 3 50 7504539 7504586 3.35e-07 56.3
"SNP_FB_0436937" "chr8A" 85.417 48 7 0 3 50 8428036 8427989 3.35e-07 56.3
"SNP_FB_0436937" "chr8A" 86 50 6 1 1 50 9161242 9161290 3.35e-07 56.3
"SNP_FB_0436937" "chr8A" 85.417 48 7 0 3 50 9241940 9241893 3.35e-07 56.3
"SNP_FB_0436937" "chr8A" 85.417 48 7 0 3 50 10827393 10827346 3.35e-07 56.3
"SNP_FB_0436937" "chr8A" 85.417 48 7 0 3 50 12473419 12473466 3.35e-07 56.3
"SNP_FB_0436937" "chr8A" 85.417 48 7 0 3 50 12476839 12476886 3.35e-07 56.3
"SNP_FB_0436937" "chr8A" 86 50 6 1 1 50 12924767 12924815 3.35e-07 56.3
"SNP_FB_0436937" "chr8A" 85.417 48 7 0 3 50 12959926 12959973 3.35e-07 56.3
"SNP_FB_0436937" "chr8A" 85.417 48 7 0 3 50 12970517 12970564 3.35e-07 56.3
"SNP_FB_0436937" "chr8A" 85.417 48 7 0 3 50 17026434 17026387 3.35e-07 56.3
"SNP_FB_0436937" "chr8A" 85.417 48 7 0 3 50 17029507 17029460 3.35e-07 56.3
"SNP_FB_0436937" "chr8A" 85.417 48 7 0 3 50 17113963 17113916 3.35e-07 56.3
"SNP_FB_0436937" "chr8A" 85.417 48 7 0 3 50 17117036 17116989 3.35e-07 56.3
"SNP_FB_0436937" "chr8A" 85.417 48 7 0 3 50 17255981 17256028 3.35e-07 56.3
"SNP_FB_0436937" "chr8A" 88.372 43 5 0 8 50 19144323 19144365 3.35e-07 56.3
"SNP_FB_0436937" "chr8A" 85.417 48 7 0 3 50 19192213 19192260 3.35e-07 56.3
"SNP_FB_0436937" "chr8A" 85.417 48 7 0 3 50 20114785 20114832 3.35e-07 56.3
"SNP_FB_0436937" "chr8A" 85.417 48 7 0 3 50 20879696 20879743 3.35e-07 56.3
"SNP_FB_0436937" "chr8A" 85.417 48 7 0 3 50 21170502 21170455 3.35e-07 56.3
"SNP_FB_0436937" "chr8A" 85.417 48 7 0 3 50 22778970 22778923 3.35e-07 56.3
"SNP_FB_0436937" "chr8A" 85.417 48 7 0 3 50 22782198 22782151 3.35e-07 56.3
"SNP_FB_0436937" "chr8A" 86 50 6 1 1 50 22828569 22828521 3.35e-07 56.3
"SNP_FB_0436937" "chr8A" 85.417 48 7 0 3 50 26875860 26875907 3.35e-07 56.3
"SNP_FB_0436937" "chr8A" 86 50 6 1 1 50 27652693 27652645 3.35e-07 56.3
"SNP_FB_0436937" "chr8A" 85.417 48 7 0 3 50 27866238 27866285 3.35e-07 56.3
"SNP_FB_0436937" "chr8A" 85.417 48 7 0 3 50 27869647 27869694 3.35e-07 56.3
"SNP_FB_0436937" "chr8A" 85.417 48 7 0 3 50 30078860 30078813 3.35e-07 56.3
"SNP_FB_0436937" "chr8A" 84 50 8 0 1 50 8975953 8976002 3.35e-07 55.4
"SNP_FB_0436937" "chr8A" 88.095 42 5 0 9 50 22840372 22840331 1.17e-06 54.5
"SNP_FB_0436937" "chr8A" 85.714 49 6 1 2 50 25219826 25219779 1.17e-06 54.5
"SNP_FB_0436937" "chr8A" 86.364 44 6 0 7 50 100617 100574 1.17e-06 53.6
"SNP_FB_0436937" "chr8A" 86.364 44 6 0 7 50 104123 104080 1.17e-06 53.6
"SNP_FB_0436937" "chr8A" 86.364 44 6 0 7 50 2150457 2150500 1.17e-06 53.6
"SNP_FB_0436937" "chr8A" 86.364 44 6 0 7 50 2473394 2473351 1.17e-06 53.6
"SNP_FB_0436937" "chr8A" 86.364 44 6 0 7 50 3019093 3019136 1.17e-06 53.6
"SNP_FB_0436937" "chr8A" 86.364 44 6 0 7 50 4447056 4447099 1.17e-06 53.6
"SNP_FB_0436937" "chr8A" 86.364 44 6 0 7 50 7292623 7292666 1.17e-06 53.6
"SNP_FB_0436937" "chr8A" 86.364 44 6 0 7 50 8209455 8209498 1.17e-06 53.6
"SNP_FB_0436937" "chr8A" 86.364 44 6 0 7 50 10271616 10271659 1.17e-06 53.6
"SNP_FB_0436937" "chr8A" 86.364 44 6 0 7 50 20875880 20875923 1.17e-06 53.6
"SNP_FB_0436937" "chr8A" 86.364 44 6 0 7 50 28346690 28346733 1.17e-06 53.6
"SNP_FB_0436937" "chr8A" 85.417 48 6 1 3 50 2054891 2054937 4.08e-06 52.7
"SNP_FB_0436937" "chr8A" 83.333 48 8 0 3 50 2631627 2631674 4.08e-06 51.8
"SNP_FB_0436937" "chr8A" 83.333 48 8 0 3 50 3406770 3406723 4.08e-06 51.8
"SNP_FB_0436937" "chr8A" 83.333 48 8 0 3 50 3441067 3441020 4.08e-06 51.8
"SNP_FB_0436937" "chr8A" 83.333 48 8 0 3 50 4450834 4450881 4.08e-06 51.8
"SNP_FB_0436937" "chr8A" 86.667 45 5 1 6 50 5217600 5217643 4.08e-06 51.8
"SNP_FB_0436937" "chr8A" 83.333 48 8 0 3 50 8212477 8212430 4.08e-06 51.8
"SNP_FB_0436937" "chr8A" 83.333 48 8 0 3 50 9161554 9161601 4.08e-06 51.8
"SNP_FB_0436937" "chr8A" 86.667 45 5 1 7 50 9810920 9810964 4.08e-06 51.8
"SNP_FB_0436937" "chr8A" 83.333 48 8 0 3 50 10066100 10066053 4.08e-06 51.8
"SNP_FB_0436937" "chr8A" 83.333 48 8 0 3 50 10824034 10823987 4.08e-06 51.8
"SNP_FB_0436937" "chr8A" 83.333 48 8 0 3 50 17251936 17251983 4.08e-06 51.8
"SNP_FB_0436937" "chr8A" 84 50 7 1 1 50 21175923 21175875 4.08e-06 51.8
"SNP_FB_0436937" "chr8A" 83.333 48 8 0 3 50 24280668 24280621 4.08e-06 51.8
"SNP_FB_0436937" "chr8A" 83.333 48 8 0 3 50 26399427 26399380 4.08e-06 51.8
"SNP_FB_0436937" "chr8A" 83.673 49 6 1 2 50 4525546 4525592 1.42e-05 50.9
"SNP_FB_0436937" "chr8A" 84.444 45 7 0 6 50 4805872 4805828 1.42e-05 50.9
"SNP_FB_0436937" "chr8A" 84.444 45 7 0 6 50 6078172 6078216 1.42e-05 50.9
"SNP_FB_0436937" "chr8A" 87.5 40 5 0 11 50 19763986 19763947 1.42e-05 50.9
"SNP_FB_0436937" "chr8A" 83.673 49 7 1 3 50 9238834 9238786 1.42e-05 50
"SNP_FB_0436937" "chr8A" 85.714 42 6 0 9 50 28092236 28092195 1.42e-05 50
"SNP_FB_0436937" "chr8A" 84.091 44 7 0 7 50 188532 188489 4.97e-05 49.1
"SNP_FB_0436937" "chr8A" 84.091 44 7 0 7 50 3410289 3410246 4.97e-05 49.1
"SNP_FB_0436937" "chr8A" 84.091 44 7 0 7 50 3444586 3444543 4.97e-05 49.1
"SNP_FB_0436937" "chr8A" 84.091 44 7 0 7 50 9157369 9157412 4.97e-05 49.1
"SNP_FB_0436937" "chr8A" 84.091 44 7 0 7 50 24284036 24283993 4.97e-05 49.1
"SNP_FB_0436937" "chr8A" 84.091 44 7 0 7 50 31381286 31381329 4.97e-05 49.1
"SNP_FB_0436937" "chr8A" 83.333 48 7 1 3 50 19760550 19760504 4.97e-05 48.2
"SNP_FB_0436937" "chr8A" 81.25 48 9 0 3 50 6542997 6542950 0.000174 47.3
"SNP_FB_0436937" "chr8A" 84.444 45 6 1 7 50 7532265 7532221 0.000174 47.3
"SNP_FB_0436937" "chr8A" 81.25 48 9 0 3 50 10267355 10267402 0.000174 47.3
"SNP_FB_0436937" "chr8A" 81.25 48 9 0 3 50 13392001 13392048 0.000174 47.3
"SNP_FB_0436937" "chr8A" 81.25 48 9 0 3 50 22836244 22836197 0.000174 47.3
"SNP_FB_0436937" "chr8A" 81.25 48 9 0 3 50 23332550 23332597 0.000174 47.3
"SNP_FB_0436937" "chr8A" 81.25 48 9 0 3 50 26879331 26879378 0.000174 47.3
"SNP_FB_0436937" "chr8A" 81.25 48 9 0 3 50 27039920 27039967 0.000174 47.3
"SNP_FB_0436937" "chr8A" 81.25 48 9 0 3 50 30432101 30432054 0.000174 47.3
"SNP_FB_0436937" "chr8A" 81.25 48 9 0 3 50 30444221 30444174 0.000174 47.3
"SNP_FB_0436937" "chr8A" 82.222 45 8 0 3 47 6546227 6546183 0.000174 46.4
"SNP_FB_0436937" "chr8A" 85.714 42 5 1 9 50 28108747 28108707 0.000174 46.4
"SNP_FB_0436937" "chr8A" 81.633 49 8 1 3 50 2050136 2050184 0.000606 45.5
"SNP_FB_0436937" "chr8A" 81.818 44 8 0 7 50 192624 192581 0.000606 44.6
"SNP_FB_0436937" "chr8A" 81.818 44 8 0 7 50 2627948 2627991 0.000606 44.6
"SNP_FB_0436937" "chr8A" 81.818 44 8 0 7 50 4455076 4455119 0.000606 44.6
"SNP_FB_0436937" "chr8A" 81.818 44 8 0 7 50 19800461 19800504 0.000606 44.6
"SNP_FB_0436937" "chr8A" 81.818 44 8 0 7 50 27043449 27043492 0.000606 44.6
"SNP_FB_0436937" "chr8A" 82.927 41 7 0 10 50 4528564 4528604 0.002 43.7
"SNP_FB_0436937" "chr8A" 79.167 48 10 0 3 50 19796859 19796906 0.002 42.8
"SNP_FB_0436937" "chr8A" 79.167 48 10 0 3 50 23335836 23335883 0.002 42.8
"SNP_FB_0436937" "chr8A" 87.879 33 4 0 3 35 27043944 27043912 0.002 42.8
"SNP_FB_0436937" "chr8A" 80 45 9 0 6 50 4454584 4454628 0.007 41.9
"SNP_FB_0436937" "chr8A" 89.655 29 3 0 7 35 13394732 13394760 0.026 40.1
"SNP_FB_0436937" "chr8A" 89.655 29 3 0 7 35 27046989 27046961 0.026 40.1
"SNP_FB_0436937" "chr8A" 79.545 44 9 0 7 50 29368224 29368181 0.026 40.1
"SNP_FB_0436937" "chr8A" 92.308 26 2 0 7 32 22824981 22824956 0.026 39.2
"SNP_FB_0436937" "chr8A" 95.238 21 1 0 14 34 10388069 10388049 1.1 34.6
"SNP_FB_0436937" "chr8A" 91.304 23 2 0 10 32 30118641 30118663 1.1 33.7
"SNP_FB_0436937" "chr8A" 91.304 23 2 0 10 32 30124151 30124173 1.1 33.7
"SNP_FB_0436937" "chr8A" 88 25 3 0 7 31 31552398 31552422 3.8 32.8
"SNP_FB_0436937" "chr8A" 100 17 0 0 15 31 2484172 2484156 3.8 31.9
"SNP_FB_0436937" "chr8A" 85.185 27 4 0 8 34 26825315 26825289 3.8 31.9
"SNP_FB_0436937" "chr8A" 90.909 22 2 0 4 25 28092264 28092243 3.8 31.9
"SNP_FB_0436937" "chr10A" 91.667 48 4 0 3 50 10395899 10395946 1.52e-11 69.8
"SNP_FB_0436937" "chr10A" 91.667 48 4 0 3 50 10412629 10412676 1.52e-11 69.8
"SNP_FB_0436937" "chr10A" 91.667 48 4 0 3 50 10426100 10426147 1.52e-11 69.8
"SNP_FB_0436937" "chr10A" 91.667 48 4 0 3 50 10439224 10439271 1.52e-11 69.8
"SNP_FB_0436937" "chr10A" 91.667 48 4 0 3 50 42522641 42522688 1.52e-11 69.8
"SNP_FB_0436937" "chr10A" 89.583 48 5 0 3 50 2956739 2956786 6.47e-10 65.3
"SNP_FB_0436937" "chr10A" 89.583 48 5 0 3 50 3495640 3495593 6.47e-10 65.3
"SNP_FB_0436937" "chr10A" 89.583 48 5 0 3 50 3749861 3749814 6.47e-10 65.3
"SNP_FB_0436937" "chr10A" 89.583 48 5 0 3 50 19202389 19202436 6.47e-10 65.3
"SNP_FB_0436937" "chr10A" 89.583 48 5 0 3 50 24289374 24289327 6.47e-10 65.3
"SNP_FB_0436937" "chr10A" 89.583 48 5 0 3 50 27211061 27211108 6.47e-10 65.3
"SNP_FB_0436937" "chr10A" 89.583 48 5 0 3 50 28247121 28247168 6.47e-10 65.3
"SNP_FB_0436937" "chr10A" 89.583 48 5 0 3 50 29989200 29989153 6.47e-10 65.3
"SNP_FB_0436937" "chr10A" 89.583 48 5 0 3 50 30034792 30034745 6.47e-10 65.3
"SNP_FB_0436937" "chr10A" 89.583 48 5 0 3 50 37277406 37277359 6.47e-10 65.3
"SNP_FB_0436937" "chr10A" 89.583 48 5 0 3 50 42518863 42518910 6.47e-10 65.3
"SNP_FB_0436937" "chr10A" 90.909 44 4 0 7 50 17938040 17938083 2.26e-09 62.6
"SNP_FB_0436937" "chr10A" 90.909 44 4 0 7 50 29880813 29880770 2.26e-09 62.6
"SNP_FB_0436937" "chr10A" 88 50 4 1 1 50 4700228 4700181 7.88e-09 61.7
"SNP_FB_0436937" "chr10A" 87.5 48 6 0 3 50 1485234 1485187 7.88e-09 60.8
"SNP_FB_0436937" "chr10A" 87.5 48 6 0 3 50 2008420 2008373 7.88e-09 60.8
"SNP_FB_0436937" "chr10A" 87.5 48 6 0 3 50 6701375 6701328 7.88e-09 60.8
"SNP_FB_0436937" "chr10A" 87.5 48 6 0 3 50 7547043 7547090 7.88e-09 60.8
"SNP_FB_0436937" "chr10A" 87.5 48 6 0 3 50 8265206 8265253 7.88e-09 60.8
"SNP_FB_0436937" "chr10A" 87.5 48 6 0 3 50 9219834 9219881 7.88e-09 60.8
"SNP_FB_0436937" "chr10A" 87.5 48 6 0 3 50 9652332 9652285 7.88e-09 60.8
"SNP_FB_0436937" "chr10A" 87.5 48 6 0 3 50 16812427 16812474 7.88e-09 60.8
"SNP_FB_0436937" "chr10A" 87.5 48 6 0 3 50 17941075 17941122 7.88e-09 60.8
"SNP_FB_0436937" "chr10A" 87.5 48 6 0 3 50 18078954 18079001 7.88e-09 60.8
"SNP_FB_0436937" "chr10A" 87.5 48 6 0 3 50 18093090 18093137 7.88e-09 60.8
"SNP_FB_0436937" "chr10A" 87.5 48 6 0 3 50 18979849 18979896 7.88e-09 60.8
"SNP_FB_0436937" "chr10A" 87.5 48 6 0 3 50 19205895 19205942 7.88e-09 60.8
"SNP_FB_0436937" "chr10A" 87.5 48 6 0 3 50 19563507 19563460 7.88e-09 60.8
"SNP_FB_0436937" "chr10A" 87.5 48 6 0 3 50 20607236 20607283 7.88e-09 60.8
"SNP_FB_0436937" "chr10A" 87.5 48 6 0 3 50 20610804 20610851 7.88e-09 60.8
"SNP_FB_0436937" "chr10A" 87.5 48 6 0 3 50 24882738 24882785 7.88e-09 60.8
"SNP_FB_0436937" "chr10A" 87.5 48 6 0 3 50 26058327 26058374 7.88e-09 60.8
"SNP_FB_0436937" "chr10A" 87.5 48 6 0 3 50 28338192 28338145 7.88e-09 60.8
"SNP_FB_0436937" "chr10A" 87.5 48 6 0 3 50 29884112 29884065 7.88e-09 60.8
"SNP_FB_0436937" "chr10A" 87.5 48 6 0 3 50 29992937 29992890 7.88e-09 60.8
"SNP_FB_0436937" "chr10A" 87.5 48 6 0 3 50 30038529 30038482 7.88e-09 60.8
"SNP_FB_0436937" "chr10A" 87.5 48 6 0 3 50 30562158 30562111 7.88e-09 60.8
"SNP_FB_0436937" "chr10A" 87.5 48 6 0 3 50 33507643 33507690 7.88e-09 60.8
"SNP_FB_0436937" "chr10A" 87.5 48 6 0 3 50 33511821 33511868 7.88e-09 60.8
"SNP_FB_0436937" "chr10A" 87.5 48 6 0 3 50 35988383 35988336 7.88e-09 60.8
"SNP_FB_0436937" "chr10A" 87.5 48 6 0 3 50 35990924 35990877 7.88e-09 60.8
"SNP_FB_0436937" "chr10A" 88 50 5 1 1 50 37742540 37742492 7.88e-09 60.8
"SNP_FB_0436937" "chr10A" 88 50 5 1 1 50 37754267 37754219 7.88e-09 60.8
"SNP_FB_0436937" "chr10A" 87.5 48 6 0 3 50 40429066 40429019 7.88e-09 60.8
"SNP_FB_0436937" "chr10A" 86 50 7 0 1 50 2844588 2844539 2.75e-08 59.9
"SNP_FB_0436937" "chr10A" 88.889 45 5 0 6 50 2847866 2847822 2.75e-08 59.9
"SNP_FB_0436937" "chr10A" 88.889 45 5 0 6 50 22396166 22396210 2.75e-08 59.9
"SNP_FB_0436937" "chr10A" 88.889 45 5 0 6 50 26090920 26090964 2.75e-08 59.9
"SNP_FB_0436937" "chr10A" 87.755 49 5 1 2 50 2012296 2012249 2.75e-08 59
"SNP_FB_0436937" "chr10A" 87.755 49 5 1 2 50 40162467 40162420 2.75e-08 59
"SNP_FB_0436937" "chr10A" 88.636 44 5 0 7 50 3499536 3499493 9.6e-08 58.1
"SNP_FB_0436937" "chr10A" 88.636 44 5 0 7 50 4803619 4803576 9.6e-08 58.1
"SNP_FB_0436937" "chr10A" 88.636 44 5 0 7 50 6724954 6724911 9.6e-08 58.1
"SNP_FB_0436937" "chr10A" 88.636 44 5 0 7 50 8609787 8609744 9.6e-08 58.1
"SNP_FB_0436937" "chr10A" 88.636 44 5 0 7 50 23439575 23439618 9.6e-08 58.1
"SNP_FB_0436937" "chr10A" 87.5 48 5 1 3 50 10028175 10028129 9.6e-08 57.2
"SNP_FB_0436937" "chr10A" 87.5 48 5 1 3 50 41040725 41040771 9.6e-08 57.2
"SNP_FB_0436937" "chr10A" 85.417 48 7 0 3 50 1489068 1489021 3.35e-07 56.3
"SNP_FB_0436937" "chr10A" 85.417 48 7 0 3 50 2948456 2948503 3.35e-07 56.3
"SNP_FB_0436937" "chr10A" 85.417 48 7 0 3 50 4366242 4366289 3.35e-07 56.3
"SNP_FB_0436937" "chr10A" 85.417 48 7 0 3 50 4757852 4757805 3.35e-07 56.3
"SNP_FB_0436937" "chr10A" 85.417 48 7 0 3 50 4761611 4761564 3.35e-07 56.3
"SNP_FB_0436937" "chr10A" 85.417 48 7 0 3 50 5139504 5139457 3.35e-07 56.3
"SNP_FB_0436937" "chr10A" 85.417 48 7 0 3 50 5167957 5168004 3.35e-07 56.3
"SNP_FB_0436937" "chr10A" 85.417 48 7 0 3 50 5171531 5171578 3.35e-07 56.3
"SNP_FB_0436937" "chr10A" 88.372 43 5 0 8 50 5201691 5201649 3.35e-07 56.3
"SNP_FB_0436937" "chr10A" 86 50 6 1 1 50 5946699 5946651 3.35e-07 56.3
"SNP_FB_0436937" "chr10A" 85.417 48 7 0 3 50 8874906 8874953 3.35e-07 56.3
"SNP_FB_0436937" "chr10A" 85.417 48 7 0 3 50 9223972 9224019 3.35e-07 56.3
"SNP_FB_0436937" "chr10A" 88.372 43 5 0 7 49 9649128 9649086 3.35e-07 56.3
"SNP_FB_0436937" "chr10A" 85.417 48 7 0 3 50 10107998 10108045 3.35e-07 56.3
"SNP_FB_0436937" "chr10A" 85.417 48 7 0 3 50 10401323 10401370 3.35e-07 56.3
"SNP_FB_0436937" "chr10A" 85.417 48 7 0 3 50 10418053 10418100 3.35e-07 56.3
"SNP_FB_0436937" "chr10A" 85.417 48 7 0 3 50 10431524 10431571 3.35e-07 56.3
"SNP_FB_0436937" "chr10A" 85.417 48 7 0 3 50 10444648 10444695 3.35e-07 56.3
"SNP_FB_0436937" "chr10A" 85.417 48 7 0 3 50 11753384 11753431 3.35e-07 56.3
"SNP_FB_0436937" "chr10A" 85.417 48 7 0 3 50 12301383 12301336 3.35e-07 56.3
"SNP_FB_0436937" "chr10A" 85.417 48 7 0 3 50 16588638 16588591 3.35e-07 56.3
"SNP_FB_0436937" "chr10A" 85.417 48 7 0 3 50 16592608 16592561 3.35e-07 56.3
"SNP_FB_0436937" "chr10A" 85.417 48 7 0 3 50 17384986 17384939 3.35e-07 56.3
"SNP_FB_0436937" "chr10A" 85.417 48 7 0 3 50 17397786 17397739 3.35e-07 56.3
"SNP_FB_0436937" "chr10A" 85.417 48 7 0 3 50 18953383 18953430 3.35e-07 56.3
"SNP_FB_0436937" "chr10A" 85.417 48 7 0 3 50 19209475 19209522 3.35e-07 56.3
"SNP_FB_0436937" "chr10A" 85.417 48 7 0 3 50 19429170 19429217 3.35e-07 56.3
"SNP_FB_0436937" "chr10A" 85.417 48 7 0 3 50 19612961 19613008 3.35e-07 56.3
"SNP_FB_0436937" "chr10A" 86 50 6 1 1 50 20611200 20611248 3.35e-07 56.3
"SNP_FB_0436937" "chr10A" 85.417 48 7 0 3 50 20639856 20639809 3.35e-07 56.3
"SNP_FB_0436937" "chr10A" 85.417 48 7 0 3 50 20650158 20650111 3.35e-07 56.3
"SNP_FB_0436937" "chr10A" 85.417 48 7 0 3 50 20956907 20956954 3.35e-07 56.3
"SNP_FB_0436937" "chr10A" 85.417 48 7 0 3 50 22260045 22259998 3.35e-07 56.3
"SNP_FB_0436937" "chr10A" 85.417 48 7 0 3 50 22264360 22264313 3.35e-07 56.3
"SNP_FB_0436937" "chr10A" 85.417 48 7 0 3 50 28349374 28349327 3.35e-07 56.3
"SNP_FB_0436937" "chr10A" 85.417 48 7 0 3 50 30009739 30009692 3.35e-07 56.3
"SNP_FB_0436937" "chr10A" 85.417 48 7 0 3 50 30055331 30055284 3.35e-07 56.3
"SNP_FB_0436937" "chr10A" 85.417 48 7 0 3 50 31382197 31382150 3.35e-07 56.3
"SNP_FB_0436937" "chr10A" 85.417 48 7 0 3 50 31591030 31590983 3.35e-07 56.3
"SNP_FB_0436937" "chr10A" 85.417 48 7 0 3 50 32083095 32083048 3.35e-07 56.3
"SNP_FB_0436937" "chr10A" 85.417 48 7 0 3 50 35984764 35984717 3.35e-07 56.3
"SNP_FB_0436937" "chr10A" 85.417 48 7 0 3 50 37556240 37556193 3.35e-07 56.3
"SNP_FB_0436937" "chr10A" 85.417 48 7 0 3 50 40158860 40158813 3.35e-07 56.3
"SNP_FB_0436937" "chr10A" 85.417 48 7 0 3 50 40162842 40162795 3.35e-07 56.3
"SNP_FB_0436937" "chr10A" 85.417 48 7 0 3 50 40285171 40285124 3.35e-07 56.3
"SNP_FB_0436937" "chr10A" 85.714 49 5 1 2 50 12933432 12933478 3.35e-07 55.4
"SNP_FB_0436937" "chr10A" 85.714 49 5 1 2 50 12937088 12937134 3.35e-07 55.4
"SNP_FB_0436937" "chr10A" 84 50 8 0 1 50 18016564 18016515 3.35e-07 55.4
"SNP_FB_0436937" "chr10A" 85.106 47 7 0 3 49 8268751 8268797 1.17e-06 54.5
"SNP_FB_0436937" "chr10A" 85.106 47 7 0 4 50 8894576 8894622 1.17e-06 54.5
"SNP_FB_0436937" "chr10A" 88.095 42 5 0 9 50 18079516 18079557 1.17e-06 54.5
"SNP_FB_0436937" "chr10A" 86 50 4 2 1 50 4703346 4703300 1.17e-06 53.6
"SNP_FB_0436937" "chr10A" 86.364 44 6 0 7 50 11747037 11747080 1.17e-06 53.6
"SNP_FB_0436937" "chr10A" 86.364 44 6 0 7 50 12774269 12774312 1.17e-06 53.6
"SNP_FB_0436937" "chr10A" 86.364 44 6 0 7 50 20643434 20643391 1.17e-06 53.6
"SNP_FB_0436937" "chr10A" 86.364 44 6 0 7 50 20653736 20653693 1.17e-06 53.6
"SNP_FB_0436937" "chr10A" 86.364 44 6 0 7 50 22399987 22400030 1.17e-06 53.6
"SNP_FB_0436937" "chr10A" 83.673 49 8 0 2 50 27418633 27418585 1.17e-06 53.6
"SNP_FB_0436937" "chr10A" 86.364 44 6 0 7 50 38030360 38030403 1.17e-06 53.6
"SNP_FB_0436937" "chr10A" 86.364 44 6 0 7 50 38253623 38253666 1.17e-06 53.6
"SNP_FB_0436937" "chr10A" 85.417 48 6 1 3 50 2856983 2856937 4.08e-06 52.7
"SNP_FB_0436937" "chr10A" 85.417 48 6 1 3 50 10379392 10379438 4.08e-06 52.7
"SNP_FB_0436937" "chr10A" 85.417 48 6 1 3 50 20606839 20606885 4.08e-06 52.7
"SNP_FB_0436937" "chr10A" 87.805 41 5 0 10 50 40288889 40288849 4.08e-06 52.7
"SNP_FB_0436937" "chr10A" 83.333 48 8 0 3 50 2303080 2303127 4.08e-06 51.8
"SNP_FB_0436937" "chr10A" 83.333 48 8 0 3 50 2860046 2859999 4.08e-06 51.8
"SNP_FB_0436937" "chr10A" 83.333 48 8 0 3 50 5644840 5644887 4.08e-06 51.8
"SNP_FB_0436937" "chr10A" 83.333 48 8 0 3 50 6824518 6824471 4.08e-06 51.8
"SNP_FB_0436937" "chr10A" 83.333 48 8 0 3 50 8886337 8886384 4.08e-06 51.8
"SNP_FB_0436937" "chr10A" 83.333 48 8 0 3 50 12768197 12768244 4.08e-06 51.8
"SNP_FB_0436937" "chr10A" 83.333 48 8 0 3 50 17388562 17388515 4.08e-06 51.8
"SNP_FB_0436937" "chr10A" 83.333 48 8 0 3 50 17401362 17401315 4.08e-06 51.8
"SNP_FB_0436937" "chr10A" 83.333 48 8 0 3 50 18079078 18079125 4.08e-06 51.8
"SNP_FB_0436937" "chr10A" 83.333 48 8 0 3 50 18082972 18083019 4.08e-06 51.8
"SNP_FB_0436937" "chr10A" 83.333 48 8 0 3 50 19566647 19566600 4.08e-06 51.8
"SNP_FB_0436937" "chr10A" 83.333 48 8 0 3 50 20940924 20940971 4.08e-06 51.8
"SNP_FB_0436937" "chr10A" 83.333 48 8 0 3 50 21182064 21182017 4.08e-06 51.8
"SNP_FB_0436937" "chr10A" 84 50 7 1 1 50 21541419 21541467 4.08e-06 51.8
"SNP_FB_0436937" "chr10A" 83.333 48 8 0 3 50 24879366 24879413 4.08e-06 51.8
"SNP_FB_0436937" "chr10A" 83.333 48 8 0 3 50 28065430 28065383 4.08e-06 51.8
"SNP_FB_0436937" "chr10A" 83.333 48 8 0 3 50 28071098 28071051 4.08e-06 51.8
"SNP_FB_0436937" "chr10A" 83.333 48 8 0 3 50 28071454 28071407 4.08e-06 51.8
"SNP_FB_0436937" "chr10A" 83.333 48 8 0 3 50 28239370 28239417 4.08e-06 51.8
"SNP_FB_0436937" "chr10A" 83.333 48 8 0 3 50 31587667 31587620 4.08e-06 51.8
"SNP_FB_0436937" "chr10A" 83.333 48 8 0 3 50 32235234 32235187 4.08e-06 51.8
"SNP_FB_0436937" "chr10A" 83.333 48 8 0 3 50 37728650 37728603 4.08e-06 51.8
"SNP_FB_0436937" "chr10A" 83.333 48 8 0 3 50 37738945 37738898 4.08e-06 51.8
"SNP_FB_0436937" "chr10A" 96.667 30 1 0 6 35 8898101 8898130 1.42e-05 50.9
"SNP_FB_0436937" "chr10A" 84.444 45 7 0 6 50 16808751 16808795 1.42e-05 50.9
"SNP_FB_0436937" "chr10A" 84.444 45 7 0 6 50 18359778 18359822 1.42e-05 50.9
"SNP_FB_0436937" "chr10A" 84.444 45 7 0 6 50 18370947 18370991 1.42e-05 50.9
"SNP_FB_0436937" "chr10A" 85.714 49 5 2 3 50 42827799 42827846 1.42e-05 50.9
"SNP_FB_0436937" "chr10A" 83.333 48 5 1 3 50 7486274 7486318 1.42e-05 50
"SNP_FB_0436937" "chr10A" 86.364 44 5 1 7 50 8880385 8880427 1.42e-05 50
"SNP_FB_0436937" "chr10A" 84.091 44 7 0 7 50 2994229 2994186 4.97e-05 49.1
"SNP_FB_0436937" "chr10A" 84.091 44 7 0 7 50 7579166 7579209 4.97e-05 49.1
"SNP_FB_0436937" "chr10A" 84.091 44 7 0 7 50 7580562 7580605 4.97e-05 49.1
"SNP_FB_0436937" "chr10A" 84.091 44 7 0 7 50 8876713 8876756 4.97e-05 49.1
"SNP_FB_0436937" "chr10A" 84.091 44 7 0 7 50 17414970 17415013 4.97e-05 49.1
"SNP_FB_0436937" "chr10A" 84.091 44 7 0 7 50 17998577 17998534 4.97e-05 49.1
"SNP_FB_0436937" "chr10A" 84.091 44 7 0 7 50 26461794 26461751 4.97e-05 49.1
"SNP_FB_0436937" "chr10A" 84.091 44 7 0 7 50 26473904 26473861 4.97e-05 49.1
"SNP_FB_0436937" "chr10A" 84.091 44 7 0 7 50 28352670 28352627 4.97e-05 49.1
"SNP_FB_0436937" "chr10A" 84.091 44 7 0 7 50 37443159 37443116 4.97e-05 49.1
"SNP_FB_0436937" "chr10A" 84.091 44 7 0 7 50 40209914 40209871 4.97e-05 49.1
"SNP_FB_0436937" "chr10A" 84.091 44 7 0 7 50 40213919 40213876 4.97e-05 49.1
"SNP_FB_0436937" "chr10A" 81.25 48 9 0 3 50 1661365 1661318 0.000174 47.3
"SNP_FB_0436937" "chr10A" 81.25 48 9 0 3 50 5640964 5641011 0.000174 47.3
"SNP_FB_0436937" "chr10A" 81.25 48 9 0 3 50 10382668 10382715 0.000174 47.3
"SNP_FB_0436937" "chr10A" 81.25 48 9 0 3 50 12900337 12900384 0.000174 47.3
"SNP_FB_0436937" "chr10A" 81.25 48 9 0 3 50 12903560 12903607 0.000174 47.3
"SNP_FB_0436937" "chr10A" 81.25 48 9 0 3 50 19623228 19623181 0.000174 47.3
"SNP_FB_0436937" "chr10A" 81.25 48 9 0 3 50 29712047 29712000 0.000174 47.3
"SNP_FB_0436937" "chr10A" 81.25 48 9 0 3 50 29723639 29723592 0.000174 47.3
"SNP_FB_0436937" "chr10A" 81.25 48 9 0 3 50 29844104 29844057 0.000174 47.3
"SNP_FB_0436937" "chr10A" 81.25 48 9 0 3 50 29855696 29855649 0.000174 47.3
"SNP_FB_0436937" "chr10A" 81.25 48 9 0 3 50 30677089 30677042 0.000174 47.3
"SNP_FB_0436937" "chr10A" 81.25 48 9 0 3 50 32238447 32238400 0.000174 47.3
"SNP_FB_0436937" "chr10A" 81.25 48 9 0 3 50 37552537 37552490 0.000174 47.3
"SNP_FB_0436937" "chr10A" 82.222 45 8 0 6 50 4726734 4726778 0.000174 46.4
"SNP_FB_0436937" "chr10A" 85 40 6 0 11 50 30871274 30871313 0.000174 46.4
"SNP_FB_0436937" "chr10A" 84.314 51 5 3 1 50 30875104 30875152 0.000174 46.4
"SNP_FB_0436937" "chr10A" 85 40 6 0 11 50 30893612 30893651 0.000174 46.4
"SNP_FB_0436937" "chr10A" 84.314 51 5 3 1 50 30897442 30897490 0.000174 46.4
"SNP_FB_0436937" "chr10A" 85 40 6 0 11 50 30920189 30920228 0.000174 46.4
"SNP_FB_0436937" "chr10A" 84.314 51 5 3 1 50 30924019 30924067 0.000174 46.4
"SNP_FB_0436937" "chr10A" 81.633 49 8 1 3 50 18958263 18958311 0.000606 45.5
"SNP_FB_0436937" "chr10A" 84.091 44 6 1 7 50 30070019 30069977 0.000606 45.5
"SNP_FB_0436937" "chr10A" 81.633 49 8 1 3 50 34145068 34145020 0.000606 45.5
"SNP_FB_0436937" "chr10A" 81.633 49 8 1 3 50 34156754 34156706 0.000606 45.5
"SNP_FB_0436937" "chr10A" 81.818 44 8 0 7 50 2945353 2945396 0.000606 44.6
"SNP_FB_0436937" "chr10A" 81.818 44 8 0 7 50 2990684 2990641 0.000606 44.6
"SNP_FB_0436937" "chr10A" 81.818 44 8 0 7 50 13573990 13573947 0.000606 44.6
"SNP_FB_0436937" "chr10A" 81.818 44 8 0 7 50 13585263 13585220 0.000606 44.6
"SNP_FB_0436937" "chr10A" 81.818 44 8 0 7 50 16460949 16460906 0.000606 44.6
"SNP_FB_0436937" "chr10A" 93.103 29 2 0 7 35 28243801 28243829 0.000606 44.6
"SNP_FB_0436937" "chr10A" 81.818 44 8 0 7 50 31833804 31833847 0.000606 44.6
"SNP_FB_0436937" "chr10A" 81.818 44 8 0 7 50 32079895 32079852 0.000606 44.6
"SNP_FB_0436937" "chr10A" 81.818 44 8 0 7 50 39352392 39352435 0.000606 44.6
"SNP_FB_0436937" "chr10A" 81.818 44 8 0 7 50 39356056 39356099 0.000606 44.6
"SNP_FB_0436937" "chr10A" 83.721 43 6 1 8 50 1657931 1657890 0.002 43.7
"SNP_FB_0436937" "chr10A" 81.25 48 8 1 3 50 13603370 13603324 0.002 43.7
"SNP_FB_0436937" "chr10A" 81.395 43 8 0 8 50 18015994 18015952 0.002 42.8
"SNP_FB_0436937" "chr10A" 87.879 33 4 0 3 35 20773466 20773498 0.002 42.8
"SNP_FB_0436937" "chr10A" 87.879 33 4 0 3 35 20776945 20776977 0.002 42.8
"SNP_FB_0436937" "chr10A" 80 45 9 0 3 47 13122283 13122239 0.007 41.9
"SNP_FB_0436937" "chr10A" 82.5 40 7 0 7 46 17420503 17420542 0.007 41.9
"SNP_FB_0436937" "chr10A" 87.5 32 4 0 7 38 25973134 25973103 0.007 41
"SNP_FB_0436937" "chr10A" 79.545 44 9 0 7 50 2136485 2136528 0.026 40.1
"SNP_FB_0436937" "chr10A" 79.545 44 9 0 7 50 16110424 16110381 0.026 40.1
"SNP_FB_0436937" "chr10A" 89.655 29 3 0 7 35 16456775 16456747 0.026 40.1
"SNP_FB_0436937" "chr10A" 89.655 29 3 0 7 35 30680923 30680895 0.026 40.1
"SNP_FB_0436937" "chr10A" 84.848 33 5 0 3 35 29708450 29708418 0.09 38.3
"SNP_FB_0436937" "chr10A" 84.848 33 5 0 3 35 29720042 29720010 0.09 38.3
"SNP_FB_0436937" "chr10A" 84.848 33 5 0 3 35 29840507 29840475 0.09 38.3
"SNP_FB_0436937" "chr10A" 84.848 33 5 0 3 35 29852099 29852067 0.09 38.3
"SNP_FB_0436937" "chr10A" 81.818 44 6 2 6 49 39309459 39309418 0.09 37.4
"SNP_FB_0436937" "chr10A" 81.081 37 7 0 14 50 18363058 18363094 0.31 36.5
"SNP_FB_0436937" "chr10A" 81.081 37 7 0 14 50 18374227 18374263 0.31 36.5
"SNP_FB_0436937" "chr10A" 88.462 26 3 0 3 28 18363039 18363064 1.1 34.6
"SNP_FB_0436937" "chr10A" 88.462 26 3 0 3 28 18374208 18374233 1.1 34.6
"SNP_FB_0436937" "chr10A" 84.211 38 1 3 17 50 17207662 17207698 1.1 33.7
"SNP_FB_0436937" "chr10A" 77.273 44 7 1 7 50 28236041 28236081 1.1 33.7
"SNP_FB_0436937" "chr10A" 95 20 1 0 14 33 27871379 27871398 3.8 32.8
"SNP_FB_0436937" "chr10A" 88 25 3 0 6 30 39346429 39346405 3.8 32.8
"SNP_FB_0436937" "chr10A" 100 17 0 0 31 47 5648683 5648667 3.8 31.9
"SNP_FB_0436937" "chr10A" 100 17 0 0 14 30 29669744 29669728 3.8 31.9
"SNP_FB_0436937" "chr10A" 100 17 0 0 14 30 29681648 29681632 3.8 31.9
"SNP_FB_0436937" "chr10A" 100 17 0 0 14 30 29694118 29694102 3.8 31.9
"SNP_FB_0436937" "chr10A" 100 17 0 0 14 30 29801801 29801785 3.8 31.9
"SNP_FB_0436937" "chr10A" 100 17 0 0 14 30 29813705 29813689 3.8 31.9
"SNP_FB_0436937" "chr10A" 100 17 0 0 14 30 29826175 29826159 3.8 31.9
"SNP_FB_0436937" "chr11A" 91.667 48 4 0 3 50 5857654 5857607 1.52e-11 69.8
"SNP_FB_0436937" "chr11A" 91.667 48 4 0 3 50 13496792 13496839 1.52e-11 69.8
"SNP_FB_0436937" "chr11A" 89.583 48 5 0 3 50 9670627 9670674 6.47e-10 65.3
"SNP_FB_0436937" "chr11A" 89.583 48 5 0 3 50 13529497 13529450 6.47e-10 65.3
"SNP_FB_0436937" "chr11A" 89.583 48 5 0 3 50 41123961 41124008 6.47e-10 65.3
"SNP_FB_0436937" "chr11A" 89.362 47 5 0 3 49 14346373 14346419 2.26e-09 63.5
"SNP_FB_0436937" "chr11A" 89.583 48 4 1 3 50 19017383 19017337 7.88e-09 61.7
"SNP_FB_0436937" "chr11A" 89.583 48 4 1 3 50 19030470 19030424 7.88e-09 61.7
"SNP_FB_0436937" "chr11A" 89.583 48 4 1 3 50 19042895 19042849 7.88e-09 61.7
"SNP_FB_0436937" "chr11A" 87.5 48 6 0 3 50 5199179 5199226 7.88e-09 60.8
"SNP_FB_0436937" "chr11A" 87.5 48 6 0 3 50 6947139 6947092 7.88e-09 60.8
"SNP_FB_0436937" "chr11A" 87.5 48 6 0 3 50 10031869 10031822 7.88e-09 60.8
"SNP_FB_0436937" "chr11A" 87.5 48 6 0 3 50 10198243 10198196 7.88e-09 60.8
"SNP_FB_0436937" "chr11A" 87.5 48 6 0 3 50 10200638 10200591 7.88e-09 60.8
"SNP_FB_0436937" "chr11A" 87.5 48 6 0 3 50 13513617 13513570 7.88e-09 60.8
"SNP_FB_0436937" "chr11A" 87.5 48 6 0 3 50 14162328 14162281 7.88e-09 60.8
"SNP_FB_0436937" "chr11A" 87.5 48 6 0 3 50 14166512 14166465 7.88e-09 60.8
"SNP_FB_0436937" "chr11A" 87.5 48 6 0 3 50 28061633 28061680 7.88e-09 60.8
"SNP_FB_0436937" "chr11A" 87.5 48 6 0 3 50 28535763 28535716 7.88e-09 60.8
"SNP_FB_0436937" "chr11A" 87.5 48 6 0 3 50 29841878 29841831 7.88e-09 60.8
"SNP_FB_0436937" "chr11A" 87.5 48 6 0 3 50 29862403 29862356 7.88e-09 60.8
"SNP_FB_0436937" "chr11A" 87.5 48 6 0 3 50 30617727 30617774 7.88e-09 60.8
"SNP_FB_0436937" "chr11A" 87.5 48 6 0 3 50 32136900 32136853 7.88e-09 60.8
"SNP_FB_0436937" "chr11A" 87.5 48 6 0 3 50 32334745 32334792 7.88e-09 60.8
"SNP_FB_0436937" "chr11A" 87.5 48 6 0 3 50 32475618 32475571 7.88e-09 60.8
"SNP_FB_0436937" "chr11A" 87.5 48 6 0 3 50 33009105 33009058 7.88e-09 60.8
"SNP_FB_0436937" "chr11A" 87.5 48 6 0 3 50 33420836 33420789 7.88e-09 60.8
"SNP_FB_0436937" "chr11A" 87.5 48 6 0 3 50 34287587 34287634 7.88e-09 60.8
"SNP_FB_0436937" "chr11A" 86 50 7 0 1 50 3113460 3113411 2.75e-08 59.9
"SNP_FB_0436937" "chr11A" 86 50 7 0 1 50 3115384 3115335 2.75e-08 59.9
"SNP_FB_0436937" "chr11A" 88.889 45 5 0 6 50 9673922 9673966 2.75e-08 59.9
"SNP_FB_0436937" "chr11A" 88.889 45 5 0 6 50 29197007 29197051 2.75e-08 59.9
"SNP_FB_0436937" "chr11A" 88.636 44 5 0 7 50 5332021 5331978 9.6e-08 58.1
"SNP_FB_0436937" "chr11A" 88.636 44 5 0 7 50 37310822 37310779 9.6e-08 58.1
"SNP_FB_0436937" "chr11A" 88.636 44 5 0 7 50 37321707 37321664 9.6e-08 58.1
"SNP_FB_0436937" "chr11A" 88.636 44 5 0 7 50 41119567 41119610 9.6e-08 58.1
"SNP_FB_0436937" "chr11A" 86.957 46 6 0 5 50 5617598 5617553 9.6e-08 57.2
"SNP_FB_0436937" "chr11A" 85.417 48 7 0 3 50 909059 909012 3.35e-07 56.3
"SNP_FB_0436937" "chr11A" 85.417 48 7 0 3 50 5612331 5612284 3.35e-07 56.3
"SNP_FB_0436937" "chr11A" 86 50 6 1 1 50 6986767 6986815 3.35e-07 56.3
"SNP_FB_0436937" "chr11A" 85.417 48 7 0 3 50 9394523 9394570 3.35e-07 56.3
"SNP_FB_0436937" "chr11A" 85.417 48 7 0 3 50 9404863 9404910 3.35e-07 56.3
"SNP_FB_0436937" "chr11A" 85.417 48 7 0 3 50 11188016 11188063 3.35e-07 56.3
"SNP_FB_0436937" "chr11A" 85.417 48 7 0 3 50 11198394 11198441 3.35e-07 56.3
"SNP_FB_0436937" "chr11A" 85.417 48 7 0 3 50 12107819 12107866 3.35e-07 56.3
"SNP_FB_0436937" "chr11A" 85.417 48 7 0 3 50 13258946 13258993 3.35e-07 56.3
"SNP_FB_0436937" "chr11A" 85.417 48 7 0 3 50 13890090 13890137 3.35e-07 56.3
"SNP_FB_0436937" "chr11A" 85.417 48 7 0 3 50 14342770 14342817 3.35e-07 56.3
"SNP_FB_0436937" "chr11A" 85.417 48 7 0 3 50 15870444 15870397 3.35e-07 56.3
"SNP_FB_0436937" "chr11A" 85.417 48 7 0 3 50 15879624 15879577 3.35e-07 56.3
"SNP_FB_0436937" "chr11A" 85.417 48 7 0 3 50 17185760 17185713 3.35e-07 56.3
"SNP_FB_0436937" "chr11A" 85.417 48 7 0 3 50 19014219 19014172 3.35e-07 56.3
"SNP_FB_0436937" "chr11A" 85.417 48 7 0 3 50 19027306 19027259 3.35e-07 56.3
"SNP_FB_0436937" "chr11A" 85.417 48 7 0 3 50 23879909 23879956 3.35e-07 56.3
"SNP_FB_0436937" "chr11A" 85.417 48 7 0 3 50 26149690 26149737 3.35e-07 56.3
"SNP_FB_0436937" "chr11A" 85.417 48 7 0 3 50 28684852 28684899 3.35e-07 56.3
"SNP_FB_0436937" "chr11A" 85.417 48 7 0 3 50 29203077 29203030 3.35e-07 56.3
"SNP_FB_0436937" "chr11A" 85.417 48 7 0 3 50 30040519 30040472 3.35e-07 56.3
"SNP_FB_0436937" "chr11A" 85.417 48 7 0 3 50 30408184 30408231 3.35e-07 56.3
"SNP_FB_0436937" "chr11A" 85.417 48 7 0 3 50 30411692 30411739 3.35e-07 56.3
"SNP_FB_0436937" "chr11A" 85.417 48 7 0 3 50 31112576 31112623 3.35e-07 56.3
"SNP_FB_0436937" "chr11A" 85.417 48 7 0 3 50 31984985 31984938 3.35e-07 56.3
"SNP_FB_0436937" "chr11A" 85.417 48 7 0 3 50 32326300 32326253 3.35e-07 56.3
"SNP_FB_0436937" "chr11A" 86 50 6 1 1 50 32534860 32534908 3.35e-07 56.3
"SNP_FB_0436937" "chr11A" 85.417 48 7 0 3 50 34328023 34327976 3.35e-07 56.3
"SNP_FB_0436937" "chr11A" 85.417 48 7 0 3 50 35103180 35103133 3.35e-07 56.3
"SNP_FB_0436937" "chr11A" 85.417 48 7 0 3 50 35219461 35219508 3.35e-07 56.3
"SNP_FB_0436937" "chr11A" 85.417 48 7 0 3 50 36829367 36829414 3.35e-07 56.3
"SNP_FB_0436937" "chr11A" 85.417 48 7 0 3 50 36965271 36965318 3.35e-07 56.3
"SNP_FB_0436937" "chr11A" 85.417 48 7 0 3 50 37315172 37315219 3.35e-07 56.3
"SNP_FB_0436937" "chr11A" 85.417 48 7 0 3 50 37318723 37318770 3.35e-07 56.3
"SNP_FB_0436937" "chr11A" 85.417 48 7 0 3 50 37326057 37326104 3.35e-07 56.3
"SNP_FB_0436937" "chr11A" 85.417 48 7 0 3 50 37329608 37329655 3.35e-07 56.3
"SNP_FB_0436937" "chr11A" 85.417 48 7 0 3 50 37390284 37390331 3.35e-07 56.3
"SNP_FB_0436937" "chr11A" 85.417 48 7 0 3 50 39148255 39148302 3.35e-07 56.3
"SNP_FB_0436937" "chr11A" 85.417 48 7 0 3 50 39518537 39518490 3.35e-07 56.3
"SNP_FB_0436937" "chr11A" 85.417 48 7 0 3 50 39522417 39522370 3.35e-07 56.3
"SNP_FB_0436937" "chr11A" 85.417 48 7 0 3 50 42991645 42991598 3.35e-07 56.3
"SNP_FB_0436937" "chr11A" 85.714 49 5 1 2 50 6983373 6983419 3.35e-07 55.4
"SNP_FB_0436937" "chr11A" 87.755 49 4 2 2 50 30036809 30036763 3.35e-07 55.4
"SNP_FB_0436937" "chr11A" 84 50 8 0 1 50 43039615 43039566 3.35e-07 55.4
"SNP_FB_0436937" "chr11A" 86.364 44 6 0 7 50 1661343 1661386 1.17e-06 53.6
"SNP_FB_0436937" "chr11A" 86.364 44 6 0 7 50 9398652 9398695 1.17e-06 53.6
"SNP_FB_0436937" "chr11A" 86.364 44 6 0 7 50 9408992 9409035 1.17e-06 53.6
"SNP_FB_0436937" "chr11A" 86.364 44 6 0 7 50 11184554 11184597 1.17e-06 53.6
"SNP_FB_0436937" "chr11A" 86.364 44 6 0 7 50 13893694 13893737 1.17e-06 53.6
"SNP_FB_0436937" "chr11A" 86.364 44 6 0 7 50 16607773 16607730 1.17e-06 53.6
"SNP_FB_0436937" "chr11A" 86.364 44 6 0 7 50 17189142 17189099 1.17e-06 53.6
"SNP_FB_0436937" "chr11A" 86.364 44 6 0 7 50 20188462 20188419 1.17e-06 53.6
"SNP_FB_0436937" "chr11A" 86.364 44 6 0 7 50 41320207 41320164 1.17e-06 53.6
"SNP_FB_0436937" "chr11A" 84 50 6 1 3 50 30621004 30621053 4.08e-06 52.7
"SNP_FB_0436937" "chr11A" 88.372 43 4 1 9 50 31981176 31981134 4.08e-06 52.7
"SNP_FB_0436937" "chr11A" 83.333 48 8 0 3 50 1890006 1889959 4.08e-06 51.8
"SNP_FB_0436937" "chr11A" 83.333 48 8 0 3 50 5684926 5684973 4.08e-06 51.8
"SNP_FB_0436937" "chr11A" 83.333 48 8 0 3 50 5688705 5688752 4.08e-06 51.8
"SNP_FB_0436937" "chr11A" 83.333 48 8 0 3 50 10028378 10028331 4.08e-06 51.8
"SNP_FB_0436937" "chr11A" 83.333 48 8 0 3 50 14753404 14753357 4.08e-06 51.8
"SNP_FB_0436937" "chr11A" 83.333 48 8 0 3 50 15062193 15062240 4.08e-06 51.8
"SNP_FB_0436937" "chr11A" 84 50 7 1 1 50 15097609 15097657 4.08e-06 51.8
"SNP_FB_0436937" "chr11A" 83.333 48 8 0 3 50 16103654 16103607 4.08e-06 51.8
"SNP_FB_0436937" "chr11A" 83.333 48 8 0 3 50 16593590 16593637 4.08e-06 51.8
"SNP_FB_0436937" "chr11A" 83.333 48 8 0 3 50 16611338 16611291 4.08e-06 51.8
"SNP_FB_0436937" "chr11A" 83.333 48 8 0 3 50 19678568 19678521 4.08e-06 51.8
"SNP_FB_0436937" "chr11A" 84 50 7 1 1 50 24374388 24374436 4.08e-06 51.8
"SNP_FB_0436937" "chr11A" 83.333 48 8 0 3 50 26141753 26141800 4.08e-06 51.8
"SNP_FB_0436937" "chr11A" 83.333 48 8 0 3 50 30477874 30477827 4.08e-06 51.8
"SNP_FB_0436937" "chr11A" 84 50 7 1 1 50 30536529 30536481 4.08e-06 51.8
"SNP_FB_0436937" "chr11A" 83.333 48 8 0 3 50 31968287 31968334 4.08e-06 51.8
"SNP_FB_0436937" "chr11A" 83.333 48 8 0 3 50 32843713 32843666 4.08e-06 51.8
"SNP_FB_0436937" "chr11A" 83.333 48 8 0 3 50 33471472 33471425 4.08e-06 51.8
"SNP_FB_0436937" "chr11A" 83.333 48 8 0 3 50 34347402 34347449 4.08e-06 51.8
"SNP_FB_0436937" "chr11A" 83.333 48 8 0 3 50 36038907 36038860 4.08e-06 51.8
"SNP_FB_0436937" "chr11A" 83.333 48 8 0 3 50 36349594 36349641 4.08e-06 51.8
"SNP_FB_0436937" "chr11A" 83.333 48 8 0 3 50 37075296 37075343 4.08e-06 51.8
"SNP_FB_0436937" "chr11A" 83.333 48 8 0 3 50 37082266 37082313 4.08e-06 51.8
"SNP_FB_0436937" "chr11A" 83.333 48 8 0 3 50 37085911 37085958 4.08e-06 51.8
"SNP_FB_0436937" "chr11A" 83.333 48 8 0 3 50 37472362 37472315 4.08e-06 51.8
"SNP_FB_0436937" "chr11A" 83.333 48 8 0 3 50 38549858 38549811 4.08e-06 51.8
"SNP_FB_0436937" "chr11A" 83.333 48 8 0 3 50 38550335 38550288 4.08e-06 51.8
"SNP_FB_0436937" "chr11A" 83.333 48 8 0 3 50 42063276 42063229 4.08e-06 51.8
"SNP_FB_0436937" "chr11A" 83.333 48 8 0 3 50 42067350 42067303 4.08e-06 51.8
"SNP_FB_0436937" "chr11A" 83.333 48 8 0 3 50 42996261 42996214 4.08e-06 51.8
"SNP_FB_0436937" "chr11A" 83.333 48 8 0 3 50 43035543 43035496 4.08e-06 51.8
"SNP_FB_0436937" "chr11A" 84 50 7 1 1 50 43040813 43040861 4.08e-06 51.8
"SNP_FB_0436937" "chr11A" 84.444 45 7 0 6 50 2547893 2547849 1.42e-05 50.9
"SNP_FB_0436937" "chr11A" 84.444 45 7 0 6 50 8003450 8003406 1.42e-05 50.9
"SNP_FB_0436937" "chr11A" 84.444 45 7 0 6 50 13555198 13555242 1.42e-05 50.9
"SNP_FB_0436937" "chr11A" 83.673 49 6 1 2 50 27342388 27342342 1.42e-05 50.9
"SNP_FB_0436937" "chr11A" 83.673 49 6 1 2 50 28170873 28170827 1.42e-05 50.9
"SNP_FB_0436937" "chr11A" 83.673 49 6 1 2 50 28182998 28182952 1.42e-05 50.9
"SNP_FB_0436937" "chr11A" 83.673 49 6 1 2 50 28514785 28514739 1.42e-05 50.9
"SNP_FB_0436937" "chr11A" 83.673 49 6 1 2 50 28527310 28527264 1.42e-05 50.9
"SNP_FB_0436937" "chr11A" 85.714 49 5 2 3 50 28749204 28749251 1.42e-05 50.9
"SNP_FB_0436937" "chr11A" 84.444 45 7 0 6 50 30474250 30474206 1.42e-05 50.9
"SNP_FB_0436937" "chr11A" 85.714 49 5 2 3 50 38554055 38554008 1.42e-05 50.9
"SNP_FB_0436937" "chr11A" 89.189 37 4 0 14 50 31116399 31116435 1.42e-05 50
"SNP_FB_0436937" "chr11A" 84.091 44 7 0 7 50 6943363 6943320 4.97e-05 49.1
"SNP_FB_0436937" "chr11A" 84.091 44 7 0 7 50 13551842 13551885 4.97e-05 49.1
"SNP_FB_0436937" "chr11A" 84.091 44 7 0 7 50 14548332 14548289 4.97e-05 49.1
"SNP_FB_0436937" "chr11A" 84.091 44 7 0 7 50 14756541 14756498 4.97e-05 49.1
"SNP_FB_0436937" "chr11A" 84.091 44 7 0 7 50 15103690 15103733 4.97e-05 49.1
"SNP_FB_0436937" "chr11A" 84.091 44 7 0 7 50 24748121 24748078 4.97e-05 49.1
"SNP_FB_0436937" "chr11A" 84.091 44 7 0 7 50 31897909 31897866 4.97e-05 49.1
"SNP_FB_0436937" "chr11A" 84.091 44 7 0 7 50 32330838 32330881 4.97e-05 49.1
"SNP_FB_0436937" "chr11A" 84.091 44 7 0 7 50 33467874 33467831 4.97e-05 49.1
"SNP_FB_0436937" "chr11A" 84.091 44 7 0 7 50 34133514 34133471 4.97e-05 49.1
"SNP_FB_0436937" "chr11A" 84.091 44 7 0 7 50 35106639 35106596 4.97e-05 49.1
"SNP_FB_0436937" "chr11A" 84.091 44 7 0 7 50 35358300 35358343 4.97e-05 49.1
"SNP_FB_0436937" "chr11A" 83.333 48 7 1 3 50 28691100 28691146 4.97e-05 48.2
"SNP_FB_0436937" "chr11A" 83.333 48 7 1 3 50 32839732 32839686 4.97e-05 48.2
"SNP_FB_0436937" "chr11A" 83.333 48 7 1 3 50 37306660 37306614 4.97e-05 48.2
"SNP_FB_0436937" "chr11A" 83.721 43 7 0 8 50 5335989 5335947 0.000174 47.3
"SNP_FB_0436937" "chr11A" 83.721 43 7 0 8 50 13019823 13019865 0.000174 47.3
"SNP_FB_0436937" "chr11A" 81.25 48 9 0 3 50 16100094 16100047 0.000174 47.3
"SNP_FB_0436937" "chr11A" 81.25 48 9 0 3 50 18633314 18633361 0.000174 47.3
"SNP_FB_0436937" "chr11A" 81.25 48 9 0 3 50 19675020 19674973 0.000174 47.3
"SNP_FB_0436937" "chr11A" 81.25 48 9 0 3 50 26094875 26094828 0.000174 47.3
"SNP_FB_0436937" "chr11A" 81.25 48 9 0 3 50 30700150 30700197 0.000174 47.3
"SNP_FB_0436937" "chr11A" 81.25 48 9 0 3 50 34137304 34137257 0.000174 47.3
"SNP_FB_0436937" "chr11A" 81.25 48 9 0 3 50 35361623 35361670 0.000174 47.3
"SNP_FB_0436937" "chr11A" 81.25 48 9 0 3 50 36042597 36042550 0.000174 47.3
"SNP_FB_0436937" "chr11A" 81.25 48 9 0 3 50 36832908 36832955 0.000174 47.3
"SNP_FB_0436937" "chr11A" 81.25 48 9 0 3 50 37071769 37071816 0.000174 47.3
"SNP_FB_0436937" "chr11A" 81.25 48 9 0 3 50 37397434 37397481 0.000174 47.3
"SNP_FB_0436937" "chr11A" 81.25 48 9 0 3 50 39144672 39144719 0.000174 47.3
"SNP_FB_0436937" "chr11A" 83.673 49 6 2 2 50 3428202 3428156 0.000174 46.4
"SNP_FB_0436937" "chr11A" 83.673 49 6 2 2 50 3438440 3438394 0.000174 46.4
"SNP_FB_0436937" "chr11A" 81.818 44 8 0 7 50 1180667 1180624 0.000606 44.6
"SNP_FB_0436937" "chr11A" 81.818 44 8 0 7 50 10043926 10043969 0.000606 44.6
"SNP_FB_0436937" "chr11A" 81.818 44 8 0 7 50 32063218 32063261 0.000606 44.6
"SNP_FB_0436937" "chr11A" 81.818 44 8 0 7 50 32063909 32063866 0.000606 44.6
"SNP_FB_0436937" "chr11A" 84.615 39 6 0 12 50 33411296 33411334 0.000606 44.6
"SNP_FB_0436937" "chr11A" 82.609 46 7 1 5 50 37474106 37474150 0.000606 44.6
"SNP_FB_0436937" "chr11A" 81.818 44 8 0 4 47 39550092 39550049 0.000606 44.6
"SNP_FB_0436937" "chr11A" 81.818 44 8 0 4 47 39560188 39560145 0.000606 44.6
"SNP_FB_0436937" "chr11A" 81.25 48 8 1 3 50 36968250 36968296 0.002 43.7
"SNP_FB_0436937" "chr11A" 79.167 48 10 0 3 50 14913654 14913701 0.002 42.8
"SNP_FB_0436937" "chr11A" 87.879 33 4 0 3 35 29197977 29197945 0.002 42.8
"SNP_FB_0436937" "chr11A" 79.167 48 10 0 3 50 30539933 30539886 0.002 42.8
"SNP_FB_0436937" "chr11A" 79.167 48 10 0 3 50 31971763 31971810 0.002 42.8
"SNP_FB_0436937" "chr11A" 79.167 48 10 0 3 50 34351330 34351377 0.002 42.8
"SNP_FB_0436937" "chr11A" 79.167 48 10 0 3 50 35808487 35808440 0.002 42.8
"SNP_FB_0436937" "chr11A" 79.167 48 10 0 3 50 37466301 37466254 0.002 42.8
"SNP_FB_0436937" "chr11A" 90 30 3 0 6 35 26090394 26090365 0.007 41.9
"SNP_FB_0436937" "chr11A" 80 45 9 0 6 50 26840382 26840338 0.007 41.9
"SNP_FB_0436937" "chr11A" 80 45 9 0 6 50 26852839 26852795 0.007 41.9
"SNP_FB_0436937" "chr11A" 81.818 44 7 1 7 50 1184491 1184449 0.007 41
"SNP_FB_0436937" "chr11A" 84.615 39 5 1 12 50 33414929 33414966 0.007 41
"SNP_FB_0436937" "chr11A" 80 45 8 1 7 50 30696944 30696988 0.09 38.3
"SNP_FB_0436937" "chr11A" 84.848 33 5 0 3 35 36353544 36353576 0.09 38.3
"SNP_FB_0436937" "chr11A" 87.097 31 2 1 3 31 15038710 15038680 0.31 36.5
"SNP_FB_0436937" "chr11A" 86.207 29 4 0 7 35 6952241 6952269 0.31 35.6
"SNP_FB_0436937" "chr11A" 85.294 34 3 2 12 44 9441420 9441452 3.8 32.8
"SNP_FB_0436937" "chr11A" 80.488 41 5 2 12 49 13734314 13734354 3.8 32.8
"SNP_FB_0436937" "chr11A" 88.889 27 2 1 7 32 20866837 20866863 3.8 32.8
"SNP_FB_0436937" "chr11A" 88.889 27 2 1 7 33 29381745 29381720 3.8 32.8
"SNP_FB_0436937" "chr11A" 81.25 32 6 0 4 35 14916868 14916899 3.8 31.9
"SNP_FB_0436937" "chr11A" 90.909 22 2 0 19 40 24337704 24337683 3.8 31.9
"SNP_FB_0436937" "chr11A" 90.909 22 2 0 4 25 26149668 26149689 3.8 31.9
"SNP_FB_0436937" "chr11A" 77.5 40 5 1 8 47 39337145 39337180 3.8 31.9
"SNP_FB_0436937" "chr13A" 91.667 48 4 0 3 50 5862668 5862715 1.52e-11 69.8
"SNP_FB_0436937" "chr13A" 91.667 48 4 0 3 50 8956621 8956668 1.52e-11 69.8
"SNP_FB_0436937" "chr13A" 92 50 3 1 1 50 11199123 11199075 1.52e-11 69.8
"SNP_FB_0436937" "chr13A" 91.667 48 4 0 3 50 11792832 11792879 1.52e-11 69.8
"SNP_FB_0436937" "chr13A" 91.667 48 4 0 3 50 11806072 11806119 1.52e-11 69.8
"SNP_FB_0436937" "chr13A" 91.667 48 4 0 3 50 20579784 20579737 1.52e-11 69.8
"SNP_FB_0436937" "chr13A" 91.667 48 4 0 3 50 27830243 27830290 1.52e-11 69.8
"SNP_FB_0436937" "chr13A" 93.333 45 3 0 6 50 15176950 15176994 5.31e-11 68.9
"SNP_FB_0436937" "chr13A" 93.333 45 3 0 6 50 15188228 15188272 5.31e-11 68.9
"SNP_FB_0436937" "chr13A" 89.583 48 5 0 3 50 9584442 9584395 6.47e-10 65.3
"SNP_FB_0436937" "chr13A" 89.583 48 5 0 3 50 9647130 9647083 6.47e-10 65.3
"SNP_FB_0436937" "chr13A" 89.583 48 5 0 3 50 15374367 15374414 6.47e-10 65.3
"SNP_FB_0436937" "chr13A" 89.583 48 5 0 3 50 15386160 15386207 6.47e-10 65.3
"SNP_FB_0436937" "chr13A" 89.583 48 5 0 3 50 15398296 15398343 6.47e-10 65.3
"SNP_FB_0436937" "chr13A" 89.583 48 5 0 3 50 16912867 16912914 6.47e-10 65.3
"SNP_FB_0436937" "chr13A" 89.583 48 5 0 3 50 17695280 17695233 6.47e-10 65.3
"SNP_FB_0436937" "chr13A" 89.583 48 5 0 3 50 17845925 17845972 6.47e-10 65.3
"SNP_FB_0436937" "chr13A" 89.583 48 5 0 3 50 18155102 18155055 6.47e-10 65.3
"SNP_FB_0436937" "chr13A" 89.583 48 5 0 3 50 20653611 20653658 6.47e-10 65.3
"SNP_FB_0436937" "chr13A" 89.583 48 5 0 3 50 20656976 20657023 6.47e-10 65.3
"SNP_FB_0436937" "chr13A" 89.583 48 5 0 3 50 24389047 24389094 6.47e-10 65.3
"SNP_FB_0436937" "chr13A" 90 50 4 1 1 50 24389574 24389622 6.47e-10 65.3
"SNP_FB_0436937" "chr13A" 89.583 48 5 0 3 50 24390044 24390091 6.47e-10 65.3
"SNP_FB_0436937" "chr13A" 89.583 48 5 0 3 50 25027182 25027135 6.47e-10 65.3
"SNP_FB_0436937" "chr13A" 89.583 48 5 0 3 50 25083966 25083919 6.47e-10 65.3
"SNP_FB_0436937" "chr13A" 89.583 48 5 0 3 50 25095590 25095543 6.47e-10 65.3
"SNP_FB_0436937" "chr13A" 89.583 48 5 0 3 50 25298506 25298553 6.47e-10 65.3
"SNP_FB_0436937" "chr13A" 89.583 48 5 0 3 50 26696514 26696561 6.47e-10 65.3
"SNP_FB_0436937" "chr13A" 89.583 48 5 0 3 50 38443545 38443498 6.47e-10 65.3
"SNP_FB_0436937" "chr13A" 89.583 48 5 0 3 50 38447228 38447181 6.47e-10 65.3
"SNP_FB_0436937" "chr13A" 89.583 48 5 0 3 50 42141814 42141767 6.47e-10 65.3
"SNP_FB_0436937" "chr13A" 91.111 45 4 0 6 50 24936227 24936183 6.47e-10 64.4
"SNP_FB_0436937" "chr13A" 90.909 44 4 0 7 50 46098707 46098750 2.26e-09 62.6
"SNP_FB_0436937" "chr13A" 87.5 48 6 0 3 50 1874286 1874333 7.88e-09 60.8
"SNP_FB_0436937" "chr13A" 87.5 48 6 0 3 50 3268825 3268872 7.88e-09 60.8
"SNP_FB_0436937" "chr13A" 87.5 48 6 0 3 50 6282577 6282624 7.88e-09 60.8
"SNP_FB_0436937" "chr13A" 90.698 43 4 0 8 50 6319804 6319846 7.88e-09 60.8
"SNP_FB_0436937" "chr13A" 87.5 48 6 0 3 50 7507433 7507386 7.88e-09 60.8
"SNP_FB_0436937" "chr13A" 87.5 48 6 0 3 50 8791589 8791542 7.88e-09 60.8
"SNP_FB_0436937" "chr13A" 87.5 48 6 0 3 50 8794701 8794654 7.88e-09 60.8
"SNP_FB_0436937" "chr13A" 88 50 5 1 1 50 8960919 8960967 7.88e-09 60.8
"SNP_FB_0436937" "chr13A" 88 50 5 1 1 50 9588889 9588841 7.88e-09 60.8
"SNP_FB_0436937" "chr13A" 88 50 5 1 1 50 9651577 9651529 7.88e-09 60.8
"SNP_FB_0436937" "chr13A" 87.5 48 6 0 3 50 9788341 9788294 7.88e-09 60.8
"SNP_FB_0436937" "chr13A" 87.5 48 6 0 3 50 11201883 11201836 7.88e-09 60.8
"SNP_FB_0436937" "chr13A" 88 50 5 1 1 50 11209095 11209047 7.88e-09 60.8
"SNP_FB_0436937" "chr13A" 87.5 48 6 0 3 50 11405684 11405637 7.88e-09 60.8
"SNP_FB_0436937" "chr13A" 87.5 48 6 0 3 50 11413011 11412964 7.88e-09 60.8
"SNP_FB_0436937" "chr13A" 87.5 48 6 0 3 50 11423394 11423347 7.88e-09 60.8
"SNP_FB_0436937" "chr13A" 87.5 48 6 0 3 50 11796535 11796582 7.88e-09 60.8
"SNP_FB_0436937" "chr13A" 87.5 48 6 0 3 50 11809775 11809822 7.88e-09 60.8
"SNP_FB_0436937" "chr13A" 87.5 48 6 0 3 50 13820534 13820581 7.88e-09 60.8
"SNP_FB_0436937" "chr13A" 87.5 48 6 0 3 50 14334011 14334058 7.88e-09 60.8
"SNP_FB_0436937" "chr13A" 87.5 48 6 0 3 50 15790011 15789964 7.88e-09 60.8
"SNP_FB_0436937" "chr13A" 88 50 5 1 1 50 17520195 17520147 7.88e-09 60.8
"SNP_FB_0436937" "chr13A" 88 50 5 1 1 50 17524875 17524827 7.88e-09 60.8
"SNP_FB_0436937" "chr13A" 87.5 48 6 0 3 50 18158959 18158912 7.88e-09 60.8
"SNP_FB_0436937" "chr13A" 87.5 48 6 0 3 50 18162815 18162862 7.88e-09 60.8
"SNP_FB_0436937" "chr13A" 87.5 48 6 0 3 50 20584383 20584336 7.88e-09 60.8
"SNP_FB_0436937" "chr13A" 87.5 48 6 0 3 50 20745756 20745803 7.88e-09 60.8
"SNP_FB_0436937" "chr13A" 87.5 48 6 0 3 50 23391397 23391350 7.88e-09 60.8
"SNP_FB_0436937" "chr13A" 87.5 48 6 0 3 50 24459145 24459192 7.88e-09 60.8
"SNP_FB_0436937" "chr13A" 87.5 48 6 0 3 50 24932886 24932839 7.88e-09 60.8
"SNP_FB_0436937" "chr13A" 87.5 48 6 0 3 50 25302186 25302233 7.88e-09 60.8
"SNP_FB_0436937" "chr13A" 88 50 5 1 1 50 25923671 25923623 7.88e-09 60.8
"SNP_FB_0436937" "chr13A" 87.5 48 6 0 3 50 26216006 26215959 7.88e-09 60.8
"SNP_FB_0436937" "chr13A" 87.5 48 6 0 3 50 27826528 27826575 7.88e-09 60.8
"SNP_FB_0436937" "chr13A" 87.5 48 6 0 3 50 32327957 32328004 7.88e-09 60.8
"SNP_FB_0436937" "chr13A" 87.5 48 6 0 3 50 32340912 32340959 7.88e-09 60.8
"SNP_FB_0436937" "chr13A" 87.5 48 6 0 3 50 32353726 32353773 7.88e-09 60.8
"SNP_FB_0436937" "chr13A" 87.5 48 6 0 3 50 42356702 42356655 7.88e-09 60.8
"SNP_FB_0436937" "chr13A" 87.5 48 6 0 3 50 42360239 42360192 7.88e-09 60.8
"SNP_FB_0436937" "chr13A" 87.5 48 6 0 3 50 44051673 44051626 7.88e-09 60.8
"SNP_FB_0436937" "chr13A" 87.5 48 6 0 3 50 44318322 44318275 7.88e-09 60.8
"SNP_FB_0436937" "chr13A" 87.5 48 6 0 3 50 45957302 45957349 7.88e-09 60.8
"SNP_FB_0436937" "chr13A" 87.5 48 6 0 3 50 46095381 46095428 7.88e-09 60.8
"SNP_FB_0436937" "chr13A" 88.889 45 5 0 6 50 7649562 7649606 2.75e-08 59.9
"SNP_FB_0436937" "chr13A" 88.889 45 5 0 6 50 13325105 13325061 2.75e-08 59.9
"SNP_FB_0436937" "chr13A" 89.796 49 3 2 3 50 15268750 15268703 2.75e-08 59.9
"SNP_FB_0436937" "chr13A" 88.889 45 5 0 6 50 17174871 17174827 2.75e-08 59.9
"SNP_FB_0436937" "chr13A" 86 50 7 0 1 50 20386531 20386580 2.75e-08 59.9
"SNP_FB_0436937" "chr13A" 88.889 45 5 0 6 50 32331565 32331609 2.75e-08 59.9
"SNP_FB_0436937" "chr13A" 88.889 45 5 0 6 50 32344520 32344564 2.75e-08 59.9
"SNP_FB_0436937" "chr13A" 88.889 45 5 0 6 50 32357334 32357378 2.75e-08 59.9
"SNP_FB_0436937" "chr13A" 88.636 44 5 0 7 50 7360526 7360483 9.6e-08 58.1
"SNP_FB_0436937" "chr13A" 88.636 44 5 0 7 50 19223358 19223315 9.6e-08 58.1
"SNP_FB_0436937" "chr13A" 88.636 44 5 0 7 50 19231956 19231913 9.6e-08 58.1
"SNP_FB_0436937" "chr13A" 88.636 44 5 0 7 50 24455287 24455330 9.6e-08 58.1
"SNP_FB_0436937" "chr13A" 88.636 44 5 0 7 50 32875826 32875869 9.6e-08 58.1
"SNP_FB_0436937" "chr13A" 87.5 48 5 1 3 50 13309077 13309031 9.6e-08 57.2
"SNP_FB_0436937" "chr13A" 87.5 48 5 1 3 50 13320148 13320102 9.6e-08 57.2
"SNP_FB_0436937" "chr13A" 87.5 48 5 1 3 50 16908862 16908908 9.6e-08 57.2
"SNP_FB_0436937" "chr13A" 87.5 48 5 1 3 50 25023768 25023722 9.6e-08 57.2
"SNP_FB_0436937" "chr13A" 87.5 48 5 1 3 50 25080552 25080506 9.6e-08 57.2
"SNP_FB_0436937" "chr13A" 85.417 48 7 0 3 50 3272183 3272230 3.35e-07 56.3
"SNP_FB_0436937" "chr13A" 85.417 48 7 0 3 50 5187974 5188021 3.35e-07 56.3
"SNP_FB_0436937" "chr13A" 85.417 48 7 0 3 50 5859259 5859306 3.35e-07 56.3
"SNP_FB_0436937" "chr13A" 85.417 48 7 0 3 50 6288380 6288427 3.35e-07 56.3
"SNP_FB_0436937" "chr13A" 85.417 48 7 0 3 50 8445712 8445759 3.35e-07 56.3
"SNP_FB_0436937" "chr13A" 85.417 48 7 0 3 50 8453284 8453331 3.35e-07 56.3
"SNP_FB_0436937" "chr13A" 88.889 45 4 1 7 50 9132887 9132931 3.35e-07 56.3
"SNP_FB_0436937" "chr13A" 85.417 48 7 0 3 50 9541891 9541938 3.35e-07 56.3
"SNP_FB_0436937" "chr13A" 85.417 48 7 0 3 50 9546726 9546773 3.35e-07 56.3
"SNP_FB_0436937" "chr13A" 85.417 48 7 0 3 50 9609414 9609461 3.35e-07 56.3
"SNP_FB_0436937" "chr13A" 85.417 48 7 0 3 50 9732607 9732654 3.35e-07 56.3
"SNP_FB_0436937" "chr13A" 85.417 48 7 0 3 50 11155703 11155656 3.35e-07 56.3
"SNP_FB_0436937" "chr13A" 85.417 48 7 0 3 50 11159891 11159844 3.35e-07 56.3
"SNP_FB_0436937" "chr13A" 85.417 48 7 0 3 50 11205048 11205001 3.35e-07 56.3
"SNP_FB_0436937" "chr13A" 85.417 48 7 0 3 50 14666582 14666535 3.35e-07 56.3
"SNP_FB_0436937" "chr13A" 85.417 48 7 0 3 50 14981272 14981225 3.35e-07 56.3
"SNP_FB_0436937" "chr13A" 85.417 48 7 0 3 50 14984982 14984935 3.35e-07 56.3
"SNP_FB_0436937" "chr13A" 85.417 48 7 0 3 50 15363126 15363173 3.35e-07 56.3
"SNP_FB_0436937" "chr13A" 85.417 48 7 0 3 50 15371078 15371125 3.35e-07 56.3
"SNP_FB_0436937" "chr13A" 85.417 48 7 0 3 50 15382871 15382918 3.35e-07 56.3
"SNP_FB_0436937" "chr13A" 85.417 48 7 0 3 50 15465280 15465327 3.35e-07 56.3
"SNP_FB_0436937" "chr13A" 85.417 48 7 0 3 50 15471315 15471362 3.35e-07 56.3
"SNP_FB_0436937" "chr13A" 85.417 48 7 0 3 50 15628163 15628116 3.35e-07 56.3
"SNP_FB_0436937" "chr13A" 85.417 48 7 0 3 50 15779556 15779603 3.35e-07 56.3
"SNP_FB_0436937" "chr13A" 85.417 48 7 0 3 50 15794023 15793976 3.35e-07 56.3
"SNP_FB_0436937" "chr13A" 86 50 6 1 1 50 16087360 16087312 3.35e-07 56.3
"SNP_FB_0436937" "chr13A" 88.372 43 5 0 8 50 16786243 16786285 3.35e-07 56.3
"SNP_FB_0436937" "chr13A" 88.372 43 5 0 8 50 16798087 16798129 3.35e-07 56.3
"SNP_FB_0436937" "chr13A" 88.372 43 5 0 8 50 16824500 16824542 3.35e-07 56.3
"SNP_FB_0436937" "chr13A" 85.417 48 7 0 3 50 17436656 17436609 3.35e-07 56.3
"SNP_FB_0436937" "chr13A" 85.417 48 7 0 3 50 17523908 17523861 3.35e-07 56.3
"SNP_FB_0436937" "chr13A" 85.417 48 7 0 3 50 17960260 17960213 3.35e-07 56.3
"SNP_FB_0436937" "chr13A" 85.417 48 7 0 3 50 18166418 18166465 3.35e-07 56.3
"SNP_FB_0436937" "chr13A" 85.417 48 7 0 3 50 18258291 18258338 3.35e-07 56.3
"SNP_FB_0436937" "chr13A" 85.417 48 7 0 3 50 18265216 18265263 3.35e-07 56.3
"SNP_FB_0436937" "chr13A" 85.417 48 7 0 3 50 18566746 18566699 3.35e-07 56.3
"SNP_FB_0436937" "chr13A" 85.417 48 7 0 3 50 18677561 18677514 3.35e-07 56.3
"SNP_FB_0436937" "chr13A" 85.417 48 7 0 3 50 19136866 19136819 3.35e-07 56.3
"SNP_FB_0436937" "chr13A" 85.417 48 7 0 3 50 19139887 19139840 3.35e-07 56.3
"SNP_FB_0436937" "chr13A" 85.417 48 7 0 3 50 19304768 19304721 3.35e-07 56.3
"SNP_FB_0436937" "chr13A" 85.417 48 7 0 3 50 19316388 19316341 3.35e-07 56.3
"SNP_FB_0436937" "chr13A" 85.417 48 7 0 3 50 20236548 20236595 3.35e-07 56.3
"SNP_FB_0436937" "chr13A" 86 50 6 1 1 50 20843153 20843105 3.35e-07 56.3
"SNP_FB_0436937" "chr13A" 85.417 48 7 0 3 50 21678111 21678064 3.35e-07 56.3
"SNP_FB_0436937" "chr13A" 86 50 6 1 1 50 21682250 21682202 3.35e-07 56.3
"SNP_FB_0436937" "chr13A" 85.417 48 7 0 3 50 23982701 23982654 3.35e-07 56.3
"SNP_FB_0436937" "chr13A" 85.417 48 7 0 3 50 24127868 24127821 3.35e-07 56.3
"SNP_FB_0436937" "chr13A" 85.417 48 7 0 3 50 24388607 24388654 3.35e-07 56.3
"SNP_FB_0436937" "chr13A" 85.417 48 7 0 3 50 24393311 24393358 3.35e-07 56.3
"SNP_FB_0436937" "chr13A" 85.417 48 7 0 3 50 24983722 24983675 3.35e-07 56.3
"SNP_FB_0436937" "chr13A" 85.417 48 7 0 3 50 25040506 25040459 3.35e-07 56.3
"SNP_FB_0436937" "chr13A" 85.417 48 7 0 3 50 25946490 25946443 3.35e-07 56.3
"SNP_FB_0436937" "chr13A" 85.417 48 7 0 3 50 26212390 26212343 3.35e-07 56.3
"SNP_FB_0436937" "chr13A" 85.417 48 7 0 3 50 26700516 26700563 3.35e-07 56.3
"SNP_FB_0436937" "chr13A" 85.417 48 7 0 3 50 26796444 26796397 3.35e-07 56.3
"SNP_FB_0436937" "chr13A" 85.417 48 7 0 3 50 27038252 27038205 3.35e-07 56.3
"SNP_FB_0436937" "chr13A" 86 50 6 1 1 50 29866624 29866576 3.35e-07 56.3
"SNP_FB_0436937" "chr13A" 85.417 48 7 0 3 50 33344161 33344114 3.35e-07 56.3
"SNP_FB_0436937" "chr13A" 85.417 48 7 0 3 50 36833713 36833760 3.35e-07 56.3
"SNP_FB_0436937" "chr13A" 85.417 48 7 0 3 50 36947660 36947707 3.35e-07 56.3
"SNP_FB_0436937" "chr13A" 85.417 48 7 0 3 50 36959139 36959186 3.35e-07 56.3
"SNP_FB_0436937" "chr13A" 85.417 48 7 0 3 50 37870348 37870395 3.35e-07 56.3
"SNP_FB_0436937" "chr13A" 85.417 48 7 0 3 50 39220135 39220182 3.35e-07 56.3
"SNP_FB_0436937" "chr13A" 85.417 48 7 0 3 50 41118902 41118949 3.35e-07 56.3
"SNP_FB_0436937" "chr13A" 85.417 48 7 0 3 50 42213438 42213391 3.35e-07 56.3
"SNP_FB_0436937" "chr13A" 85.417 48 7 0 3 50 44087228 44087275 3.35e-07 56.3
"SNP_FB_0436937" "chr13A" 85.417 48 7 0 3 50 46237192 46237145 3.35e-07 56.3
"SNP_FB_0436937" "chr13A" 86.667 45 6 0 6 50 42216911 42216867 3.35e-07 55.4
"SNP_FB_0436937" "chr13A" 86.667 45 6 0 6 50 43666613 43666569 3.35e-07 55.4
"SNP_FB_0436937" "chr13A" 88.095 42 5 0 9 50 9737044 9737085 1.17e-06 54.5
"SNP_FB_0436937" "chr13A" 85.106 47 7 0 4 50 10668114 10668160 1.17e-06 54.5
"SNP_FB_0436937" "chr13A" 88.095 42 5 0 9 50 23387478 23387437 1.17e-06 54.5
"SNP_FB_0436937" "chr13A" 88.095 42 5 0 9 50 44375051 44375010 1.17e-06 54.5
"SNP_FB_0436937" "chr13A" 86.364 44 6 0 7 50 5191861 5191904 1.17e-06 53.6
"SNP_FB_0436937" "chr13A" 86.957 46 5 1 6 50 9128904 9128949 1.17e-06 53.6
"SNP_FB_0436937" "chr13A" 86.364 44 6 0 7 50 9679960 9679917 1.17e-06 53.6
"SNP_FB_0436937" "chr13A" 86.364 44 6 0 7 50 9683683 9683640 1.17e-06 53.6
"SNP_FB_0436937" "chr13A" 86.364 44 6 0 7 50 9688013 9687970 1.17e-06 53.6
"SNP_FB_0436937" "chr13A" 86.364 44 6 0 7 50 9691736 9691693 1.17e-06 53.6
"SNP_FB_0436937" "chr13A" 86.364 44 6 0 7 50 9920093 9920050 1.17e-06 53.6
"SNP_FB_0436937" "chr13A" 86.364 44 6 0 7 50 11766589 11766546 1.17e-06 53.6
"SNP_FB_0436937" "chr13A" 86.364 44 6 0 7 50 11780982 11780939 1.17e-06 53.6
"SNP_FB_0436937" "chr13A" 86.364 44 6 0 7 50 17440049 17440006 1.17e-06 53.6
"SNP_FB_0436937" "chr13A" 86.364 44 6 0 7 50 17964002 17963959 1.17e-06 53.6
"SNP_FB_0436937" "chr13A" 86.364 44 6 0 7 50 24534446 24534403 1.17e-06 53.6
"SNP_FB_0436937" "chr13A" 86.957 46 5 1 6 50 24980448 24980403 1.17e-06 53.6
"SNP_FB_0436937" "chr13A" 86.957 46 5 1 6 50 25037232 25037187 1.17e-06 53.6
"SNP_FB_0436937" "chr13A" 86.364 44 6 0 7 50 26693212 26693255 1.17e-06 53.6
"SNP_FB_0436937" "chr13A" 86.364 44 6 0 7 50 40430938 40430981 1.17e-06 53.6
"SNP_FB_0436937" "chr13A" 84 50 6 1 3 50 7094173 7094124 4.08e-06 52.7
"SNP_FB_0436937" "chr13A" 84 50 6 1 3 50 7108664 7108615 4.08e-06 52.7
"SNP_FB_0436937" "chr13A" 87.805 41 5 0 10 50 41122471 41122511 4.08e-06 52.7
"SNP_FB_0436937" "chr13A" 85.417 48 6 1 3 50 43659405 43659359 4.08e-06 52.7
"SNP_FB_0436937" "chr13A" 83.333 48 8 0 3 50 3287993 3287946 4.08e-06 51.8
"SNP_FB_0436937" "chr13A" 83.333 48 8 0 3 50 3457000 3457047 4.08e-06 51.8
"SNP_FB_0436937" "chr13A" 83.333 48 8 0 3 50 4285226 4285179 4.08e-06 51.8
"SNP_FB_0436937" "chr13A" 83.333 48 8 0 3 50 4328750 4328703 4.08e-06 51.8
"SNP_FB_0436937" "chr13A" 83.333 48 8 0 3 50 6550927 6550974 4.08e-06 51.8
"SNP_FB_0436937" "chr13A" 83.333 48 8 0 3 50 6555603 6555650 4.08e-06 51.8
"SNP_FB_0436937" "chr13A" 83.333 48 8 0 3 50 7098127 7098080 4.08e-06 51.8
"SNP_FB_0436937" "chr13A" 83.333 48 8 0 3 50 7112618 7112571 4.08e-06 51.8
"SNP_FB_0436937" "chr13A" 83.333 48 8 0 3 50 7355044 7354997 4.08e-06 51.8
"SNP_FB_0436937" "chr13A" 83.333 48 8 0 3 50 7900839 7900792 4.08e-06 51.8
"SNP_FB_0436937" "chr13A" 83.333 48 8 0 3 50 8420807 8420854 4.08e-06 51.8
"SNP_FB_0436937" "chr13A" 83.333 48 8 0 3 50 9605516 9605469 4.08e-06 51.8
"SNP_FB_0436937" "chr13A" 83.333 48 8 0 3 50 9668204 9668157 4.08e-06 51.8
"SNP_FB_0436937" "chr13A" 83.333 48 8 0 3 50 9924483 9924436 4.08e-06 51.8
"SNP_FB_0436937" "chr13A" 83.333 48 8 0 3 50 11599721 11599768 4.08e-06 51.8
"SNP_FB_0436937" "chr13A" 83.333 48 8 0 3 50 11784907 11784860 4.08e-06 51.8
"SNP_FB_0436937" "chr13A" 83.333 48 8 0 3 50 15475173 15475220 4.08e-06 51.8
"SNP_FB_0436937" "chr13A" 83.333 48 8 0 3 50 15631513 15631466 4.08e-06 51.8
"SNP_FB_0436937" "chr13A" 83.333 48 8 0 3 50 18573500 18573547 4.08e-06 51.8
"SNP_FB_0436937" "chr13A" 83.333 48 8 0 3 50 18584693 18584740 4.08e-06 51.8
"SNP_FB_0436937" "chr13A" 83.333 48 8 0 3 50 18933241 18933288 4.08e-06 51.8
"SNP_FB_0436937" "chr13A" 83.333 48 8 0 3 50 18938245 18938292 4.08e-06 51.8
"SNP_FB_0436937" "chr13A" 83.333 48 8 0 3 50 20232673 20232720 4.08e-06 51.8
"SNP_FB_0436937" "chr13A" 83.333 48 8 0 3 50 22010426 22010379 4.08e-06 51.8
"SNP_FB_0436937" "chr13A" 83.333 48 8 0 3 50 22462547 22462594 4.08e-06 51.8
"SNP_FB_0436937" "chr13A" 83.333 48 8 0 3 50 24530699 24530652 4.08e-06 51.8
"SNP_FB_0436937" "chr13A" 83.333 48 8 0 3 50 26744782 26744829 4.08e-06 51.8
"SNP_FB_0436937" "chr13A" 83.333 48 8 0 3 50 28510741 28510694 4.08e-06 51.8
"SNP_FB_0436937" "chr13A" 83.333 48 8 0 3 50 28514259 28514212 4.08e-06 51.8
"SNP_FB_0436937" "chr13A" 83.333 48 8 0 3 50 33340473 33340426 4.08e-06 51.8
"SNP_FB_0436937" "chr13A" 83.333 48 8 0 3 50 35049094 35049141 4.08e-06 51.8
"SNP_FB_0436937" "chr13A" 83.333 48 8 0 3 50 36185641 36185688 4.08e-06 51.8
"SNP_FB_0436937" "chr13A" 83.333 48 8 0 3 50 36723868 36723821 4.08e-06 51.8
"SNP_FB_0436937" "chr13A" 83.333 48 8 0 3 50 36735372 36735325 4.08e-06 51.8
"SNP_FB_0436937" "chr13A" 83.333 48 8 0 3 50 38305334 38305287 4.08e-06 51.8
"SNP_FB_0436937" "chr13A" 83.333 48 8 0 3 50 38842369 38842416 4.08e-06 51.8
"SNP_FB_0436937" "chr13A" 83.333 48 8 0 3 50 40416075 40416122 4.08e-06 51.8
"SNP_FB_0436937" "chr13A" 84 50 7 1 1 50 40547033 40547081 4.08e-06 51.8
"SNP_FB_0436937" "chr13A" 83.333 48 8 0 3 50 44200790 44200743 4.08e-06 51.8
"SNP_FB_0436937" "chr13A" 83.333 48 8 0 3 50 44215906 44215859 4.08e-06 51.8
"SNP_FB_0436937" "chr13A" 83.333 48 8 0 3 50 44725845 44725798 4.08e-06 51.8
"SNP_FB_0436937" "chr13A" 83.333 48 8 0 3 50 45814571 45814524 4.08e-06 51.8
"SNP_FB_0436937" "chr13A" 83.333 48 8 0 3 50 46261791 46261744 4.08e-06 51.8
"SNP_FB_0436937" "chr13A" 87.5 40 5 0 11 50 2127025 2127064 1.42e-05 50.9
"SNP_FB_0436937" "chr13A" 84.444 45 7 0 6 50 3228302 3228258 1.42e-05 50.9
"SNP_FB_0436937" "chr13A" 84.444 45 7 0 6 50 3291817 3291773 1.42e-05 50.9
"SNP_FB_0436937" "chr13A" 84.444 45 7 0 6 50 3460388 3460432 1.42e-05 50.9
"SNP_FB_0436937" "chr13A" 85.714 49 5 2 3 50 15272197 15272150 1.42e-05 50.9
"SNP_FB_0436937" "chr13A" 84.444 45 7 0 6 50 17610453 17610409 1.42e-05 50.9
"SNP_FB_0436937" "chr13A" 84.444 45 7 0 6 50 21357406 21357362 1.42e-05 50.9
"SNP_FB_0436937" "chr13A" 83.673 49 7 1 2 50 13074873 13074826 1.42e-05 50
"SNP_FB_0436937" "chr13A" 83.673 49 7 1 2 50 19307948 19307901 1.42e-05 50
"SNP_FB_0436937" "chr13A" 83.673 49 7 1 2 50 19319568 19319521 1.42e-05 50
"SNP_FB_0436937" "chr13A" 85.714 42 6 0 9 50 20383216 20383257 1.42e-05 50
"SNP_FB_0436937" "chr13A" 93.75 32 2 0 3 34 32872233 32872264 1.42e-05 50
"SNP_FB_0436937" "chr13A" 84.091 44 7 0 7 50 254583 254626 4.97e-05 49.1
"SNP_FB_0436937" "chr13A" 84.091 44 7 0 7 50 3011829 3011872 4.97e-05 49.1
"SNP_FB_0436937" "chr13A" 84.091 44 7 0 7 50 7504121 7504078 4.97e-05 49.1
"SNP_FB_0436937" "chr13A" 84.091 44 7 0 7 50 7897890 7897847 4.97e-05 49.1
"SNP_FB_0436937" "chr13A" 84.091 44 7 0 7 50 8058549 8058506 4.97e-05 49.1
"SNP_FB_0436937" "chr13A" 84.091 44 7 0 7 50 8423916 8423959 4.97e-05 49.1
"SNP_FB_0436937" "chr13A" 84.091 44 7 0 7 50 10302898 10302855 4.97e-05 49.1
"SNP_FB_0436937" "chr13A" 84.091 44 7 0 7 50 10317318 10317275 4.97e-05 49.1
"SNP_FB_0436937" "chr13A" 84.091 44 7 0 7 50 10664923 10664966 4.97e-05 49.1
"SNP_FB_0436937" "chr13A" 84.091 44 7 0 7 50 12066379 12066422 4.97e-05 49.1
"SNP_FB_0436937" "chr13A" 84.091 44 7 0 3 46 17849436 17849479 4.97e-05 49.1
"SNP_FB_0436937" "chr13A" 84.091 44 7 0 7 50 18071805 18071762 4.97e-05 49.1
"SNP_FB_0436937" "chr13A" 84.091 44 7 0 7 50 46069660 46069617 4.97e-05 49.1
"SNP_FB_0436937" "chr13A" 83.333 48 7 1 3 50 42010603 42010557 4.97e-05 48.2
"SNP_FB_0436937" "chr13A" 90.909 33 3 0 3 35 5524099 5524131 0.000174 47.3
"SNP_FB_0436937" "chr13A" 81.25 48 9 0 3 50 5527499 5527546 0.000174 47.3
"SNP_FB_0436937" "chr13A" 81.25 48 9 0 3 50 5528152 5528199 0.000174 47.3
"SNP_FB_0436937" "chr13A" 82 50 8 1 1 50 8454795 8454843 0.000174 47.3
"SNP_FB_0436937" "chr13A" 81.25 48 9 0 3 50 11412605 11412558 0.000174 47.3
"SNP_FB_0436937" "chr13A" 81.25 48 9 0 3 50 11422988 11422941 0.000174 47.3
"SNP_FB_0436937" "chr13A" 81.25 48 9 0 3 50 15782452 15782499 0.000174 47.3
"SNP_FB_0436937" "chr13A" 82 50 8 1 1 50 15990104 15990152 0.000174 47.3
"SNP_FB_0436937" "chr13A" 81.25 48 9 0 3 50 16649719 16649766 0.000174 47.3
"SNP_FB_0436937" "chr13A" 90.909 33 3 0 3 35 16653433 16653465 0.000174 47.3
"SNP_FB_0436937" "chr13A" 81.25 48 9 0 3 50 20880802 20880755 0.000174 47.3
"SNP_FB_0436937" "chr13A" 82 50 8 1 1 50 21353846 21353798 0.000174 47.3
"SNP_FB_0436937" "chr13A" 81.25 48 9 0 3 50 22002872 22002825 0.000174 47.3
"SNP_FB_0436937" "chr13A" 81.25 48 9 0 3 50 26396712 26396665 0.000174 47.3
"SNP_FB_0436937" "chr13A" 82 50 8 1 1 50 26400487 26400439 0.000174 47.3
"SNP_FB_0436937" "chr13A" 81.25 48 9 0 3 50 26741018 26741065 0.000174 47.3
"SNP_FB_0436937" "chr13A" 81.25 48 9 0 3 50 27535858 27535811 0.000174 47.3
"SNP_FB_0436937" "chr13A" 81.25 48 9 0 3 50 33869158 33869111 0.000174 47.3
"SNP_FB_0436937" "chr13A" 81.25 48 9 0 3 50 37959448 37959401 0.000174 47.3
"SNP_FB_0436937" "chr13A" 82 50 8 1 1 50 38303936 38303888 0.000174 47.3
"SNP_FB_0436937" "chr13A" 81.25 48 9 0 3 50 38838955 38839002 0.000174 47.3
"SNP_FB_0436937" "chr13A" 81.25 48 9 0 3 50 39303812 39303765 0.000174 47.3
"SNP_FB_0436937" "chr13A" 81.25 48 9 0 3 50 40550293 40550340 0.000174 47.3
"SNP_FB_0436937" "chr13A" 81.25 48 9 0 3 50 44065447 44065400 0.000174 47.3
"SNP_FB_0436937" "chr13A" 82.222 45 8 0 3 47 17617720 17617676 0.000174 46.4
"SNP_FB_0436937" "chr13A" 82.222 45 8 0 6 50 17850550 17850506 0.000174 46.4
"SNP_FB_0436937" "chr13A" 85 40 6 0 11 50 20846149 20846110 0.000174 46.4
"SNP_FB_0436937" "chr13A" 84.091 44 6 1 7 50 3040525 3040567 0.000606 45.5
"SNP_FB_0436937" "chr13A" 84.091 44 6 1 7 50 17842462 17842420 0.000606 45.5
"SNP_FB_0436937" "chr13A" 81.818 44 8 0 7 50 2233542 2233585 0.000606 44.6
"SNP_FB_0436937" "chr13A" 81.818 44 8 0 7 50 4630013 4629970 0.000606 44.6
"SNP_FB_0436937" "chr13A" 81.818 44 8 0 7 50 8054843 8054800 0.000606 44.6
"SNP_FB_0436937" "chr13A" 81.818 44 8 0 7 50 13722882 13722925 0.000606 44.6
"SNP_FB_0436937" "chr13A" 81.818 44 8 0 7 50 21013752 21013709 0.000606 44.6
"SNP_FB_0436937" "chr13A" 81.818 44 8 0 7 50 35966451 35966494 0.000606 44.6
"SNP_FB_0436937" "chr13A" 88.235 34 4 0 7 40 44037056 44037089 0.000606 44.6
"SNP_FB_0436937" "chr13A" 84.444 45 5 2 7 50 8687041 8686998 0.002 43.7
"SNP_FB_0436937" "chr13A" 81.25 48 8 1 3 50 11408866 11408820 0.002 43.7
"SNP_FB_0436937" "chr13A" 84.444 45 5 2 7 50 15087206 15087163 0.002 43.7
"SNP_FB_0436937" "chr13A" 82.927 41 7 0 7 47 17618661 17618621 0.002 43.7
"SNP_FB_0436937" "chr13A" 80 50 9 1 1 50 8189595 8189547 0.002 42.8
"SNP_FB_0436937" "chr13A" 79.167 48 10 0 3 50 9785016 9784969 0.002 42.8
"SNP_FB_0436937" "chr13A" 79.167 48 10 0 3 50 11602921 11602968 0.002 42.8
"SNP_FB_0436937" "chr13A" 87.879 33 4 0 3 35 27538197 27538165 0.002 42.8
"SNP_FB_0436937" "chr13A" 79.167 48 10 0 3 50 33864821 33864868 0.002 42.8
"SNP_FB_0436937" "chr13A" 87.879 33 4 0 3 35 35962887 35962919 0.002 42.8
"SNP_FB_0436937" "chr13A" 79.167 48 10 0 3 50 45811291 45811244 0.002 42.8
"SNP_FB_0436937" "chr13A" 82.5 40 7 0 11 50 18569746 18569785 0.007 41.9
"SNP_FB_0436937" "chr13A" 89.655 29 3 0 7 35 9602256 9602228 0.026 40.1
"SNP_FB_0436937" "chr13A" 89.655 29 3 0 7 35 9664944 9664916 0.026 40.1
"SNP_FB_0436937" "chr13A" 79.545 44 9 0 7 50 13070769 13070726 0.026 40.1
"SNP_FB_0436937" "chr13A" 79.545 44 9 0 7 50 19108138 19108181 0.026 40.1
"SNP_FB_0436937" "chr13A" 79.545 44 9 0 7 50 19120203 19120246 0.026 40.1
"SNP_FB_0436937" "chr13A" 89.655 29 3 0 7 35 39307857 39307829 0.026 40.1
"SNP_FB_0436937" "chr13A" 89.286 28 3 0 3 30 15082969 15082942 0.09 38.3
"SNP_FB_0436937" "chr13A" 80 40 8 0 11 50 4289162 4289123 0.09 37.4
"SNP_FB_0436937" "chr13A" 92 25 2 0 7 31 17420099 17420075 0.09 37.4
"SNP_FB_0436937" "chr13A" 86.667 30 4 0 3 32 33332638 33332609 0.09 37.4
"SNP_FB_0436937" "chr13A" 91.667 24 2 0 7 30 25320808 25320831 0.31 35.6
"SNP_FB_0436937" "chr13A" 91.667 24 2 0 7 30 25332336 25332359 0.31 35.6
"SNP_FB_0436937" "chr13A" 95.238 21 1 0 4 24 16178851 16178871 1.1 34.6
"SNP_FB_0436937" "chr13A" 95.238 21 1 0 4 24 20584405 20584385 1.1 34.6
"SNP_FB_0436937" "chr13A" 100 18 0 0 12 29 16073599 16073582 1.1 33.7
"SNP_FB_0436937" "chr13A" 90.909 22 2 0 7 28 19944516 19944537 3.8 31.9
"SNP_FB_0436937" "chr13A" 100 17 0 0 14 30 20502903 20502919 3.8 31.9
"SNP_FB_0436937" "chr14A" 91.667 48 4 0 3 50 15548343 15548390 1.52e-11 69.8
"SNP_FB_0436937" "chr14A" 91.667 48 4 0 3 50 19716830 19716877 1.52e-11 69.8
"SNP_FB_0436937" "chr14A" 91.667 48 4 0 3 50 25353723 25353770 1.52e-11 69.8
"SNP_FB_0436937" "chr14A" 91.304 46 4 0 5 50 24798109 24798064 1.85e-10 66.2
"SNP_FB_0436937" "chr14A" 89.583 48 5 0 3 50 2355892 2355845 6.47e-10 65.3
"SNP_FB_0436937" "chr14A" 90 50 4 1 1 50 8871477 8871429 6.47e-10 65.3
"SNP_FB_0436937" "chr14A" 89.583 48 5 0 3 50 11151382 11151335 6.47e-10 65.3
"SNP_FB_0436937" "chr14A" 89.583 48 5 0 3 50 14669235 14669282 6.47e-10 65.3
"SNP_FB_0436937" "chr14A" 89.583 48 5 0 3 50 20016854 20016807 6.47e-10 65.3
"SNP_FB_0436937" "chr14A" 91.111 45 4 0 6 50 22941325 22941369 6.47e-10 64.4
"SNP_FB_0436937" "chr14A" 89.362 47 5 0 4 50 8489514 8489468 2.26e-09 63.5
"SNP_FB_0436937" "chr14A" 87.5 48 6 0 3 50 3794057 3794104 7.88e-09 60.8
"SNP_FB_0436937" "chr14A" 87.5 48 6 0 3 50 5000615 5000568 7.88e-09 60.8
"SNP_FB_0436937" "chr14A" 87.5 48 6 0 3 50 8459969 8460016 7.88e-09 60.8
"SNP_FB_0436937" "chr14A" 87.5 48 6 0 3 50 8480442 8480395 7.88e-09 60.8
"SNP_FB_0436937" "chr14A" 87.5 48 6 0 3 50 8730151 8730198 7.88e-09 60.8
"SNP_FB_0436937" "chr14A" 87.5 48 6 0 3 50 9487984 9487937 7.88e-09 60.8
"SNP_FB_0436937" "chr14A" 87.5 48 6 0 3 50 9658150 9658197 7.88e-09 60.8
"SNP_FB_0436937" "chr14A" 87.5 48 6 0 3 50 9949733 9949780 7.88e-09 60.8
"SNP_FB_0436937" "chr14A" 87.5 48 6 0 3 50 10571672 10571625 7.88e-09 60.8
"SNP_FB_0436937" "chr14A" 87.5 48 6 0 3 50 10577646 10577599 7.88e-09 60.8
"SNP_FB_0436937" "chr14A" 87.5 48 6 0 3 50 12583109 12583156 7.88e-09 60.8
"SNP_FB_0436937" "chr14A" 87.5 48 6 0 3 50 14066243 14066290 7.88e-09 60.8
"SNP_FB_0436937" "chr14A" 87.5 48 6 0 3 50 14673030 14673077 7.88e-09 60.8
"SNP_FB_0436937" "chr14A" 87.5 48 6 0 3 50 16365203 16365250 7.88e-09 60.8
"SNP_FB_0436937" "chr14A" 87.5 48 6 0 3 50 18141992 18141945 7.88e-09 60.8
"SNP_FB_0436937" "chr14A" 87.5 48 6 0 3 50 19264111 19264064 7.88e-09 60.8
"SNP_FB_0436937" "chr14A" 87.5 48 6 0 3 50 20012612 20012565 7.88e-09 60.8
"SNP_FB_0436937" "chr14A" 87.5 48 6 0 3 50 22937144 22937191 7.88e-09 60.8
"SNP_FB_0436937" "chr14A" 87.5 48 6 0 3 50 23457009 23456962 7.88e-09 60.8
"SNP_FB_0436937" "chr14A" 87.5 48 6 0 3 50 24667313 24667360 7.88e-09 60.8
"SNP_FB_0436937" "chr14A" 87.5 48 6 0 3 50 24785936 24785889 7.88e-09 60.8
"SNP_FB_0436937" "chr14A" 88 50 5 1 1 50 27264046 27263998 7.88e-09 60.8
"SNP_FB_0436937" "chr14A" 86 50 7 0 1 50 4659901 4659852 2.75e-08 59.9
"SNP_FB_0436937" "chr14A" 88.889 45 5 0 6 50 6179461 6179417 2.75e-08 59.9
"SNP_FB_0436937" "chr14A" 86 50 7 0 1 50 13348672 13348721 2.75e-08 59.9
"SNP_FB_0436937" "chr14A" 86 50 7 0 1 50 23630441 23630392 2.75e-08 59.9
"SNP_FB_0436937" "chr14A" 88.889 45 5 0 6 50 25415275 25415319 2.75e-08 59.9
"SNP_FB_0436937" "chr14A" 88.636 44 5 0 7 50 2337876 2337833 9.6e-08 58.1
"SNP_FB_0436937" "chr14A" 88.636 44 5 0 7 50 2351720 2351677 9.6e-08 58.1
"SNP_FB_0436937" "chr14A" 88.636 44 5 0 7 50 9661321 9661278 9.6e-08 58.1
"SNP_FB_0436937" "chr14A" 87.5 48 5 1 3 50 12586939 12586985 9.6e-08 57.2
"SNP_FB_0436937" "chr14A" 85.417 48 7 0 3 50 1796869 1796822 3.35e-07 56.3
"SNP_FB_0436937" "chr14A" 85.417 48 7 0 3 50 2405597 2405550 3.35e-07 56.3
"SNP_FB_0436937" "chr14A" 86 50 6 1 1 50 2495809 2495857 3.35e-07 56.3
"SNP_FB_0436937" "chr14A" 86 50 6 1 1 50 2507972 2508020 3.35e-07 56.3
"SNP_FB_0436937" "chr14A" 85.417 48 7 0 3 50 4176284 4176237 3.35e-07 56.3
"SNP_FB_0436937" "chr14A" 86 50 6 1 1 50 4663150 4663102 3.35e-07 56.3
"SNP_FB_0436937" "chr14A" 85.417 48 7 0 3 50 4963426 4963473 3.35e-07 56.3
"SNP_FB_0436937" "chr14A" 85.417 48 7 0 3 50 5377741 5377788 3.35e-07 56.3
"SNP_FB_0436937" "chr14A" 85.417 48 7 0 3 50 5381161 5381208 3.35e-07 56.3
"SNP_FB_0436937" "chr14A" 85.417 48 7 0 3 50 6180501 6180454 3.35e-07 56.3
"SNP_FB_0436937" "chr14A" 85.417 48 7 0 3 50 7716497 7716450 3.35e-07 56.3
"SNP_FB_0436937" "chr14A" 85.417 48 7 0 3 50 8733315 8733362 3.35e-07 56.3
"SNP_FB_0436937" "chr14A" 85.417 48 7 0 3 50 11154505 11154458 3.35e-07 56.3
"SNP_FB_0436937" "chr14A" 85.417 48 7 0 3 50 14625256 14625209 3.35e-07 56.3
"SNP_FB_0436937" "chr14A" 85.417 48 7 0 3 50 14628807 14628760 3.35e-07 56.3
"SNP_FB_0436937" "chr14A" 85.417 48 7 0 3 50 14683086 14683133 3.35e-07 56.3
"SNP_FB_0436937" "chr14A" 85.417 48 7 0 3 50 14687143 14687190 3.35e-07 56.3
"SNP_FB_0436937" "chr14A" 85.417 48 7 0 3 50 15943979 15944026 3.35e-07 56.3
"SNP_FB_0436937" "chr14A" 85.417 48 7 0 3 50 16202178 16202131 3.35e-07 56.3
"SNP_FB_0436937" "chr14A" 86 50 6 1 1 50 19217886 19217838 3.35e-07 56.3
"SNP_FB_0436937" "chr14A" 85.417 48 7 0 3 50 19259979 19259932 3.35e-07 56.3
"SNP_FB_0436937" "chr14A" 85.417 48 7 0 3 50 21175626 21175579 3.35e-07 56.3
"SNP_FB_0436937" "chr14A" 86 50 6 1 1 50 22373680 22373728 3.35e-07 56.3
"SNP_FB_0436937" "chr14A" 85.417 48 7 0 3 50 22373781 22373828 3.35e-07 56.3
"SNP_FB_0436937" "chr14A" 86 50 6 1 1 50 23207735 23207783 3.35e-07 56.3
"SNP_FB_0436937" "chr14A" 85.417 48 7 0 3 50 23211704 23211751 3.35e-07 56.3
"SNP_FB_0436937" "chr14A" 85.417 48 7 0 3 50 23254003 23253956 3.35e-07 56.3
"SNP_FB_0436937" "chr14A" 85.417 48 7 0 3 50 24863824 24863777 3.35e-07 56.3
"SNP_FB_0436937" "chr14A" 86 50 6 1 1 50 25461209 25461161 3.35e-07 56.3
"SNP_FB_0436937" "chr14A" 85.417 48 7 0 3 50 27260245 27260198 3.35e-07 56.3
"SNP_FB_0436937" "chr14A" 85.417 48 7 0 3 50 30346139 30346186 3.35e-07 56.3
"SNP_FB_0436937" "chr14A" 87.755 49 4 2 3 50 6173917 6173870 3.35e-07 55.4
"SNP_FB_0436937" "chr14A" 85.714 49 5 1 2 50 16368817 16368863 3.35e-07 55.4
"SNP_FB_0436937" "chr14A" 86.667 45 6 0 6 50 19720530 19720574 3.35e-07 55.4
"SNP_FB_0436937" "chr14A" 86.667 45 6 0 6 50 25620082 25620038 3.35e-07 55.4
"SNP_FB_0436937" "chr14A" 87.755 49 4 2 3 50 30349967 30350014 3.35e-07 55.4
"SNP_FB_0436937" "chr14A" 85.714 49 6 1 3 50 15947446 15947494 1.17e-06 54.5
"SNP_FB_0436937" "chr14A" 85.714 49 6 1 2 50 23463136 23463089 1.17e-06 54.5
"SNP_FB_0436937" "chr14A" 86.364 44 6 0 7 50 18439164 18439121 1.17e-06 53.6
"SNP_FB_0436937" "chr14A" 86.364 44 6 0 7 50 26182787 26182830 1.17e-06 53.6
"SNP_FB_0436937" "chr14A" 85.417 48 6 1 3 50 1469749 1469795 4.08e-06 52.7
"SNP_FB_0436937" "chr14A" 83.333 48 8 0 3 50 1793545 1793498 4.08e-06 51.8
"SNP_FB_0436937" "chr14A" 83.333 48 8 0 3 50 2491553 2491600 4.08e-06 51.8
"SNP_FB_0436937" "chr14A" 83.333 48 8 0 3 50 2503716 2503763 4.08e-06 51.8
"SNP_FB_0436937" "chr14A" 93.939 33 2 0 3 35 3802725 3802757 4.08e-06 51.8
"SNP_FB_0436937" "chr14A" 84 50 7 1 1 50 4179647 4179599 4.08e-06 51.8
"SNP_FB_0436937" "chr14A" 83.333 48 8 0 3 50 4960042 4960089 4.08e-06 51.8
"SNP_FB_0436937" "chr14A" 84 50 7 1 1 50 6184289 6184241 4.08e-06 51.8
"SNP_FB_0436937" "chr14A" 83.333 48 8 0 3 50 8879722 8879769 4.08e-06 51.8
"SNP_FB_0436937" "chr14A" 83.333 48 8 0 3 50 9799831 9799784 4.08e-06 51.8
"SNP_FB_0436937" "chr14A" 83.333 48 8 0 3 50 13306735 13306688 4.08e-06 51.8
"SNP_FB_0436937" "chr14A" 83.333 48 8 0 3 50 15303737 15303690 4.08e-06 51.8
"SNP_FB_0436937" "chr14A" 83.333 48 8 0 3 50 16197758 16197711 4.08e-06 51.8
"SNP_FB_0436937" "chr14A" 83.333 48 8 0 3 50 16207503 16207456 4.08e-06 51.8
"SNP_FB_0436937" "chr14A" 83.333 48 8 0 3 50 18145431 18145384 4.08e-06 51.8
"SNP_FB_0436937" "chr14A" 83.333 48 8 0 3 50 18442977 18442930 4.08e-06 51.8
"SNP_FB_0436937" "chr14A" 83.333 48 8 0 3 50 20306489 20306442 4.08e-06 51.8
"SNP_FB_0436937" "chr14A" 83.333 48 8 0 3 50 20502250 20502297 4.08e-06 51.8
"SNP_FB_0436937" "chr14A" 83.333 48 8 0 3 50 20513109 20513156 4.08e-06 51.8
"SNP_FB_0436937" "chr14A" 83.333 48 8 0 3 50 24156790 24156837 4.08e-06 51.8
"SNP_FB_0436937" "chr14A" 83.333 48 8 0 3 50 24806951 24806904 4.08e-06 51.8
"SNP_FB_0436937" "chr14A" 86.667 45 5 1 7 50 24860627 24860583 4.08e-06 51.8
"SNP_FB_0436937" "chr14A" 83.333 48 8 0 3 50 25457534 25457487 4.08e-06 51.8
"SNP_FB_0436937" "chr14A" 83.333 48 8 0 3 50 25543933 25543886 4.08e-06 51.8
"SNP_FB_0436937" "chr14A" 83.333 48 8 0 3 50 25545603 25545556 4.08e-06 51.8
"SNP_FB_0436937" "chr14A" 84.444 45 7 0 6 50 1472638 1472682 1.42e-05 50.9
"SNP_FB_0436937" "chr14A" 84.444 45 7 0 6 50 16497765 16497809 1.42e-05 50.9
"SNP_FB_0436937" "chr14A" 84.444 45 7 0 6 50 19911148 19911192 1.42e-05 50.9
"SNP_FB_0436937" "chr14A" 84.444 45 7 0 6 50 23193219 23193263 1.42e-05 50.9
"SNP_FB_0436937" "chr14A" 82 50 9 0 1 50 23632979 23632930 1.42e-05 50.9
"SNP_FB_0436937" "chr14A" 86.275 51 4 3 1 50 24503174 24503222 1.42e-05 50.9
"SNP_FB_0436937" "chr14A" 84.091 44 7 0 7 50 2374104 2374061 4.97e-05 49.1
"SNP_FB_0436937" "chr14A" 84.091 44 7 0 7 50 2384723 2384680 4.97e-05 49.1
"SNP_FB_0436937" "chr14A" 84.091 44 7 0 7 50 3953098 3953055 4.97e-05 49.1
"SNP_FB_0436937" "chr14A" 84.091 44 7 0 7 50 5160355 5160312 4.97e-05 49.1
"SNP_FB_0436937" "chr14A" 84.091 44 7 0 7 50 5164077 5164034 4.97e-05 49.1
"SNP_FB_0436937" "chr14A" 84.091 44 7 0 7 50 6430678 6430635 4.97e-05 49.1
"SNP_FB_0436937" "chr14A" 84.091 44 7 0 7 50 8456006 8456049 4.97e-05 49.1
"SNP_FB_0436937" "chr14A" 84.091 44 7 0 7 50 8474697 8474740 4.97e-05 49.1
"SNP_FB_0436937" "chr14A" 84.091 44 7 0 7 50 8995493 8995536 4.97e-05 49.1
"SNP_FB_0436937" "chr14A" 84.091 44 7 0 7 50 19907604 19907647 4.97e-05 49.1
"SNP_FB_0436937" "chr14A" 84.091 44 7 0 7 50 26560408 26560451 4.97e-05 49.1
"SNP_FB_0436937" "chr14A" 84.091 44 7 0 7 50 29147318 29147361 4.97e-05 49.1
"SNP_FB_0436937" "chr14A" 93.939 33 1 1 1 33 4141038 4141069 4.97e-05 48.2
"SNP_FB_0436937" "chr14A" 81.25 48 9 0 3 50 1344029 1343982 0.000174 47.3
"SNP_FB_0436937" "chr14A" 84.444 45 6 1 7 50 2409563 2409519 0.000174 47.3
"SNP_FB_0436937" "chr14A" 81.25 48 9 0 3 50 3492421 3492468 0.000174 47.3
"SNP_FB_0436937" "chr14A" 81.25 48 9 0 3 50 3579395 3579442 0.000174 47.3
"SNP_FB_0436937" "chr14A" 91.429 35 2 1 1 35 4145218 4145251 0.000174 47.3
"SNP_FB_0436937" "chr14A" 81.25 48 9 0 3 50 4646247 4646200 0.000174 47.3
"SNP_FB_0436937" "chr14A" 81.25 48 9 0 3 50 9001142 9001189 0.000174 47.3
"SNP_FB_0436937" "chr14A" 81.25 48 9 0 3 50 9803067 9803020 0.000174 47.3
"SNP_FB_0436937" "chr14A" 81.25 48 9 0 3 50 9953304 9953351 0.000174 47.3
"SNP_FB_0436937" "chr14A" 83.721 43 7 0 7 49 13307034 13306992 0.000174 47.3
"SNP_FB_0436937" "chr14A" 81.25 48 9 0 3 50 14104534 14104487 0.000174 47.3
"SNP_FB_0436937" "chr14A" 81.25 48 9 0 3 50 14944092 14944045 0.000174 47.3
"SNP_FB_0436937" "chr14A" 81.25 48 9 0 3 50 16531906 16531859 0.000174 47.3
"SNP_FB_0436937" "chr14A" 81.25 48 9 0 3 50 16533884 16533837 0.000174 47.3
"SNP_FB_0436937" "chr14A" 81.25 48 9 0 3 50 20310288 20310241 0.000174 47.3
"SNP_FB_0436937" "chr14A" 81.25 48 9 0 3 50 23731011 23731058 0.000174 47.3
"SNP_FB_0436937" "chr14A" 81.25 48 9 0 3 50 24153218 24153265 0.000174 47.3
"SNP_FB_0436937" "chr14A" 81.25 48 9 0 3 50 26031344 26031391 0.000174 47.3
"SNP_FB_0436937" "chr14A" 81.25 48 9 0 3 50 26186839 26186886 0.000174 47.3
"SNP_FB_0436937" "chr14A" 82.222 45 8 0 6 50 6905668 6905624 0.000174 46.4
"SNP_FB_0436937" "chr14A" 85 40 6 0 11 50 23321619 23321658 0.000174 46.4
"SNP_FB_0436937" "chr14A" 86.486 37 5 0 14 50 4005336 4005300 0.000606 45.5
"SNP_FB_0436937" "chr14A" 84.091 44 6 1 7 50 21560401 21560359 0.000606 45.5
"SNP_FB_0436937" "chr14A" 81.818 44 8 0 7 50 1347614 1347571 0.000606 44.6
"SNP_FB_0436937" "chr14A" 81.818 44 8 0 7 50 3034703 3034746 0.000606 44.6
"SNP_FB_0436937" "chr14A" 82.609 46 7 1 1 46 29144051 29144095 0.000606 44.6
"SNP_FB_0436937" "chr14A" 81.25 48 8 1 3 50 16190278 16190324 0.002 43.7
"SNP_FB_0436937" "chr14A" 79.167 48 10 0 3 50 4994213 4994260 0.002 42.8
"SNP_FB_0436937" "chr14A" 79.167 48 10 0 3 50 8477784 8477831 0.002 42.8
"SNP_FB_0436937" "chr14A" 79.167 48 10 0 3 50 10462913 10462866 0.002 42.8
"SNP_FB_0436937" "chr14A" 79.167 48 10 0 3 50 17136424 17136471 0.002 42.8
"SNP_FB_0436937" "chr14A" 79.167 48 10 0 3 50 17139565 17139612 0.002 42.8
"SNP_FB_0436937" "chr14A" 82.5 40 7 0 11 50 3031914 3031953 0.007 41.9
"SNP_FB_0436937" "chr14A" 80 45 9 0 6 50 6909297 6909253 0.007 41.9
"SNP_FB_0436937" "chr14A" 82.5 40 7 0 11 50 23325122 23325161 0.007 41.9
"SNP_FB_0436937" "chr14A" 83.784 37 6 0 14 50 16189061 16189025 0.007 41
"SNP_FB_0436937" "chr14A" 92.308 26 2 0 11 36 14947828 14947803 0.026 39.2
"SNP_FB_0436937" "chr14A" 77.083 48 11 0 3 50 3713049 3713096 0.09 38.3
"SNP_FB_0436937" "chr14A" 84.848 33 5 0 3 35 10459408 10459376 0.09 38.3
"SNP_FB_0436937" "chr14A" 95.238 21 1 0 4 24 13348651 13348671 1.1 34.6
"SNP_FB_0436937" "chr14A" 88.462 26 3 0 3 28 16189080 16189055 1.1 34.6
"SNP_FB_0436937" "chr14A" 100 17 0 0 12 28 13447230 13447246 3.8 31.9
"SNP_FB_0436937" "chr16A" 91.667 48 4 0 3 50 21791336 21791383 1.52e-11 69.8
"SNP_FB_0436937" "chr16A" 91.667 48 4 0 3 50 32363660 32363613 1.52e-11 69.8
"SNP_FB_0436937" "chr16A" 91.667 48 4 0 3 50 39220792 39220745 1.52e-11 69.8
"SNP_FB_0436937" "chr16A" 93.182 44 3 0 7 50 19486436 19486479 1.85e-10 67.1
"SNP_FB_0436937" "chr16A" 89.583 48 5 0 3 50 12699942 12699989 6.47e-10 65.3
"SNP_FB_0436937" "chr16A" 89.583 48 5 0 3 50 13523199 13523246 6.47e-10 65.3
"SNP_FB_0436937" "chr16A" 89.583 48 5 0 3 50 24360907 24360860 6.47e-10 65.3
"SNP_FB_0436937" "chr16A" 89.583 48 5 0 3 50 26514599 26514646 6.47e-10 65.3
"SNP_FB_0436937" "chr16A" 89.583 48 5 0 3 50 30869389 30869436 6.47e-10 65.3
"SNP_FB_0436937" "chr16A" 90.909 44 4 0 7 50 3790829 3790872 2.26e-09 62.6
"SNP_FB_0436937" "chr16A" 87.5 48 6 0 3 50 8195177 8195130 7.88e-09 60.8
"SNP_FB_0436937" "chr16A" 87.5 48 6 0 3 50 8945202 8945155 7.88e-09 60.8
"SNP_FB_0436937" "chr16A" 87.5 48 6 0 3 50 11882842 11882889 7.88e-09 60.8
"SNP_FB_0436937" "chr16A" 87.5 48 6 0 3 50 14515284 14515237 7.88e-09 60.8
"SNP_FB_0436937" "chr16A" 87.5 48 6 0 3 50 19461795 19461748 7.88e-09 60.8
"SNP_FB_0436937" "chr16A" 87.5 48 6 0 3 50 21634575 21634622 7.88e-09 60.8
"SNP_FB_0436937" "chr16A" 87.5 48 6 0 3 50 22840408 22840361 7.88e-09 60.8
"SNP_FB_0436937" "chr16A" 87.5 48 6 0 3 50 27273668 27273621 7.88e-09 60.8
"SNP_FB_0436937" "chr16A" 87.5 48 6 0 3 50 27641536 27641583 7.88e-09 60.8
"SNP_FB_0436937" "chr16A" 88 50 5 1 1 50 27645087 27645135 7.88e-09 60.8
"SNP_FB_0436937" "chr16A" 87.5 48 6 0 3 50 27916916 27916963 7.88e-09 60.8
"SNP_FB_0436937" "chr16A" 88 50 5 1 1 50 31270885 31270933 7.88e-09 60.8
"SNP_FB_0436937" "chr16A" 87.5 48 6 0 3 50 32094530 32094483 7.88e-09 60.8
"SNP_FB_0436937" "chr16A" 88 50 5 1 1 50 33269620 33269572 7.88e-09 60.8
"SNP_FB_0436937" "chr16A" 87.5 48 6 0 3 50 33415887 33415934 7.88e-09 60.8
"SNP_FB_0436937" "chr16A" 87.5 48 6 0 3 50 37609508 37609461 7.88e-09 60.8
"SNP_FB_0436937" "chr16A" 87.5 48 6 0 3 50 37612548 37612501 7.88e-09 60.8
"SNP_FB_0436937" "chr16A" 87.5 48 6 0 3 50 39172938 39172891 7.88e-09 60.8
"SNP_FB_0436937" "chr16A" 87.5 48 6 0 3 50 39216996 39216949 7.88e-09 60.8
"SNP_FB_0436937" "chr16A" 87.5 48 6 0 3 50 39814747 39814794 7.88e-09 60.8
"SNP_FB_0436937" "chr16A" 88 50 5 1 1 50 42412454 42412406 7.88e-09 60.8
"SNP_FB_0436937" "chr16A" 88.889 45 5 0 6 50 6861296 6861340 2.75e-08 59.9
"SNP_FB_0436937" "chr16A" 88.889 45 5 0 6 50 12044851 12044895 2.75e-08 59.9
"SNP_FB_0436937" "chr16A" 86 50 7 0 1 50 28918401 28918352 2.75e-08 59.9
"SNP_FB_0436937" "chr16A" 87.234 47 6 0 3 49 25642054 25642100 2.75e-08 59
"SNP_FB_0436937" "chr16A" 87.234 47 6 0 4 50 27944236 27944282 2.75e-08 59
"SNP_FB_0436937" "chr16A" 87.755 49 5 1 2 50 35416580 35416533 2.75e-08 59
"SNP_FB_0436937" "chr16A" 88.636 44 5 0 7 50 15592557 15592514 9.6e-08 58.1
"SNP_FB_0436937" "chr16A" 87.5 48 5 1 3 50 21888122 21888076 9.6e-08 57.2
"SNP_FB_0436937" "chr16A" 87.5 48 5 1 3 50 24365076 24365030 9.6e-08 57.2
"SNP_FB_0436937" "chr16A" 85.417 48 7 0 3 50 1985040 1985087 3.35e-07 56.3
"SNP_FB_0436937" "chr16A" 85.417 48 7 0 3 50 6314917 6314964 3.35e-07 56.3
"SNP_FB_0436937" "chr16A" 85.417 48 7 0 3 50 8291042 8291089 3.35e-07 56.3
"SNP_FB_0436937" "chr16A" 85.417 48 7 0 3 50 8939603 8939556 3.35e-07 56.3
"SNP_FB_0436937" "chr16A" 85.417 48 7 0 3 50 10234069 10234022 3.35e-07 56.3
"SNP_FB_0436937" "chr16A" 85.417 48 7 0 3 50 11551199 11551246 3.35e-07 56.3
"SNP_FB_0436937" "chr16A" 85.417 48 7 0 3 50 12050471 12050518 3.35e-07 56.3
"SNP_FB_0436937" "chr16A" 85.417 48 7 0 3 50 12631440 12631487 3.35e-07 56.3
"SNP_FB_0436937" "chr16A" 85.417 48 7 0 3 50 13777641 13777688 3.35e-07 56.3
"SNP_FB_0436937" "chr16A" 85.417 48 7 0 3 50 14969962 14969915 3.35e-07 56.3
"SNP_FB_0436937" "chr16A" 85.417 48 7 0 3 50 15490684 15490731 3.35e-07 56.3
"SNP_FB_0436937" "chr16A" 85.417 48 7 0 3 50 15596605 15596558 3.35e-07 56.3
"SNP_FB_0436937" "chr16A" 85.417 48 7 0 3 50 15622074 15622027 3.35e-07 56.3
"SNP_FB_0436937" "chr16A" 86 50 6 1 1 50 17210980 17211028 3.35e-07 56.3
"SNP_FB_0436937" "chr16A" 85.417 48 7 0 3 50 18739163 18739116 3.35e-07 56.3
"SNP_FB_0436937" "chr16A" 85.417 48 7 0 3 50 18743129 18743082 3.35e-07 56.3
"SNP_FB_0436937" "chr16A" 85.417 48 7 0 3 50 18749455 18749408 3.35e-07 56.3
"SNP_FB_0436937" "chr16A" 85.417 48 7 0 3 50 18753421 18753374 3.35e-07 56.3
"SNP_FB_0436937" "chr16A" 85.417 48 7 0 3 50 21636140 21636187 3.35e-07 56.3
"SNP_FB_0436937" "chr16A" 85.417 48 7 0 3 50 21789096 21789143 3.35e-07 56.3
"SNP_FB_0436937" "chr16A" 86 50 6 1 1 50 22582884 22582836 3.35e-07 56.3
"SNP_FB_0436937" "chr16A" 85.417 48 7 0 3 50 22847573 22847620 3.35e-07 56.3
"SNP_FB_0436937" "chr16A" 85.417 48 7 0 3 50 23157355 23157402 3.35e-07 56.3
"SNP_FB_0436937" "chr16A" 85.417 48 7 0 3 50 23160791 23160838 3.35e-07 56.3
"SNP_FB_0436937" "chr16A" 85.417 48 7 0 3 50 24194011 24193964 3.35e-07 56.3
"SNP_FB_0436937" "chr16A" 85.417 48 7 0 3 50 24205836 24205789 3.35e-07 56.3
"SNP_FB_0436937" "chr16A" 85.417 48 7 0 3 50 24336315 24336268 3.35e-07 56.3
"SNP_FB_0436937" "chr16A" 85.417 48 7 0 3 50 25270141 25270094 3.35e-07 56.3
"SNP_FB_0436937" "chr16A" 85.417 48 7 0 3 50 26397141 26397094 3.35e-07 56.3
"SNP_FB_0436937" "chr16A" 85.417 48 7 0 3 50 26796134 26796181 3.35e-07 56.3
"SNP_FB_0436937" "chr16A" 85.417 48 7 0 3 50 27150220 27150267 3.35e-07 56.3
"SNP_FB_0436937" "chr16A" 85.417 48 7 0 3 50 27254433 27254480 3.35e-07 56.3
"SNP_FB_0436937" "chr16A" 85.417 48 7 0 3 50 27270060 27270013 3.35e-07 56.3
"SNP_FB_0436937" "chr16A" 85.417 48 7 0 3 50 27409890 27409937 3.35e-07 56.3
"SNP_FB_0436937" "chr16A" 85.417 48 7 0 3 50 27423223 27423270 3.35e-07 56.3
"SNP_FB_0436937" "chr16A" 85.417 48 7 0 3 50 28032972 28033019 3.35e-07 56.3
"SNP_FB_0436937" "chr16A" 85.417 48 7 0 3 50 28044598 28044645 3.35e-07 56.3
"SNP_FB_0436937" "chr16A" 85.417 48 7 0 3 50 28625551 28625598 3.35e-07 56.3
"SNP_FB_0436937" "chr16A" 88.372 43 5 0 8 50 28914907 28914865 3.35e-07 56.3
"SNP_FB_0436937" "chr16A" 85.417 48 7 0 3 50 30067327 30067374 3.35e-07 56.3
"SNP_FB_0436937" "chr16A" 86 50 6 1 1 50 31105035 31104987 3.35e-07 56.3
"SNP_FB_0436937" "chr16A" 85.417 48 7 0 3 50 31763553 31763600 3.35e-07 56.3
"SNP_FB_0436937" "chr16A" 85.417 48 7 0 3 50 33265534 33265487 3.35e-07 56.3
"SNP_FB_0436937" "chr16A" 86 50 6 1 1 50 35108150 35108198 3.35e-07 56.3
"SNP_FB_0436937" "chr16A" 85.417 48 7 0 3 50 35170156 35170203 3.35e-07 56.3
"SNP_FB_0436937" "chr16A" 85.417 48 7 0 3 50 35173643 35173690 3.35e-07 56.3
"SNP_FB_0436937" "chr16A" 85.417 48 7 0 3 50 37996256 37996303 3.35e-07 56.3
"SNP_FB_0436937" "chr16A" 85.417 48 7 0 3 50 38658924 38658877 3.35e-07 56.3
"SNP_FB_0436937" "chr16A" 85.417 48 7 0 3 50 38668192 38668145 3.35e-07 56.3
"SNP_FB_0436937" "chr16A" 85.417 48 7 0 3 50 42355728 42355775 3.35e-07 56.3
"SNP_FB_0436937" "chr16A" 85.417 48 7 0 3 50 42408103 42408056 3.35e-07 56.3
"SNP_FB_0436937" "chr16A" 85.714 49 5 1 2 50 8485649 8485695 3.35e-07 55.4
"SNP_FB_0436937" "chr16A" 85.714 49 5 1 2 50 8489056 8489102 3.35e-07 55.4
"SNP_FB_0436937" "chr16A" 85.714 49 5 1 2 50 27392749 27392703 3.35e-07 55.4
"SNP_FB_0436937" "chr16A" 88.095 42 5 0 3 44 15626705 15626664 1.17e-06 54.5
"SNP_FB_0436937" "chr16A" 85.106 47 7 0 3 49 30872517 30872563 1.17e-06 54.5
"SNP_FB_0436937" "chr16A" 86.364 44 6 0 7 50 1988754 1988797 1.17e-06 53.6
"SNP_FB_0436937" "chr16A" 86.364 44 6 0 7 50 6452410 6452453 1.17e-06 53.6
"SNP_FB_0436937" "chr16A" 86.364 44 6 0 7 50 6465133 6465176 1.17e-06 53.6
"SNP_FB_0436937" "chr16A" 86.364 44 6 0 7 50 8287463 8287506 1.17e-06 53.6
"SNP_FB_0436937" "chr16A" 86.364 44 6 0 7 50 8306177 8306134 1.17e-06 53.6
"SNP_FB_0436937" "chr16A" 86.364 44 6 0 7 50 11547806 11547849 1.17e-06 53.6
"SNP_FB_0436937" "chr16A" 86.364 44 6 0 7 50 15117401 15117358 1.17e-06 53.6
"SNP_FB_0436937" "chr16A" 86.364 44 6 0 7 50 15153004 15152961 1.17e-06 53.6
"SNP_FB_0436937" "chr16A" 86.364 44 6 0 7 50 16107918 16107875 1.17e-06 53.6
"SNP_FB_0436937" "chr16A" 86.364 44 6 0 7 50 16111309 16111266 1.17e-06 53.6
"SNP_FB_0436937" "chr16A" 86.364 44 6 0 7 50 26401212 26401169 1.17e-06 53.6
"SNP_FB_0436937" "chr16A" 86.364 44 6 0 7 50 26413089 26413046 1.17e-06 53.6
"SNP_FB_0436937" "chr16A" 86.364 44 6 0 7 50 27406458 27406501 1.17e-06 53.6
"SNP_FB_0436937" "chr16A" 86.364 44 6 0 7 50 39022649 39022606 1.17e-06 53.6
"SNP_FB_0436937" "chr16A" 87.805 41 5 0 10 50 14973119 14973079 4.08e-06 52.7
"SNP_FB_0436937" "chr16A" 85.417 48 6 1 3 50 35413376 35413330 4.08e-06 52.7
"SNP_FB_0436937" "chr16A" 83.333 48 8 0 3 50 1478512 1478465 4.08e-06 51.8
"SNP_FB_0436937" "chr16A" 83.333 48 8 0 3 50 3794385 3794432 4.08e-06 51.8
"SNP_FB_0436937" "chr16A" 83.333 48 8 0 3 50 8199165 8199118 4.08e-06 51.8
"SNP_FB_0436937" "chr16A" 83.333 48 8 0 3 50 8302225 8302178 4.08e-06 51.8
"SNP_FB_0436937" "chr16A" 83.333 48 8 0 3 50 9047382 9047429 4.08e-06 51.8
"SNP_FB_0436937" "chr16A" 83.333 48 8 0 3 50 10237650 10237603 4.08e-06 51.8
"SNP_FB_0436937" "chr16A" 83.333 48 8 0 3 50 16155864 16155817 4.08e-06 51.8
"SNP_FB_0436937" "chr16A" 83.333 48 8 0 3 50 17716438 17716485 4.08e-06 51.8
"SNP_FB_0436937" "chr16A" 83.333 48 8 0 3 50 19458332 19458285 4.08e-06 51.8
"SNP_FB_0436937" "chr16A" 83.333 48 8 0 3 50 21781128 21781081 4.08e-06 51.8
"SNP_FB_0436937" "chr16A" 83.333 48 8 0 3 50 21784765 21784718 4.08e-06 51.8
"SNP_FB_0436937" "chr16A" 83.333 48 8 0 3 50 23737774 23737727 4.08e-06 51.8
"SNP_FB_0436937" "chr16A" 83.333 48 8 0 3 50 24333218 24333171 4.08e-06 51.8
"SNP_FB_0436937" "chr16A" 83.333 48 8 0 3 50 25302395 25302348 4.08e-06 51.8
"SNP_FB_0436937" "chr16A" 83.333 48 8 0 3 50 25307013 25306966 4.08e-06 51.8
"SNP_FB_0436937" "chr16A" 83.333 48 8 0 3 50 27155710 27155757 4.08e-06 51.8
"SNP_FB_0436937" "chr16A" 83.333 48 8 0 3 50 28047737 28047784 4.08e-06 51.8
"SNP_FB_0436937" "chr16A" 84 50 7 1 1 50 28526974 28526926 4.08e-06 51.8
"SNP_FB_0436937" "chr16A" 83.333 48 8 0 3 50 29104624 29104671 4.08e-06 51.8
"SNP_FB_0436937" "chr16A" 83.333 48 8 0 3 50 31267001 31267048 4.08e-06 51.8
"SNP_FB_0436937" "chr16A" 83.333 48 8 0 3 50 32587294 32587341 4.08e-06 51.8
"SNP_FB_0436937" "chr16A" 83.333 48 8 0 3 50 32595890 32595937 4.08e-06 51.8
"SNP_FB_0436937" "chr16A" 83.333 48 8 0 3 50 34021212 34021165 4.08e-06 51.8
"SNP_FB_0436937" "chr16A" 83.333 48 8 0 3 50 34034622 34034575 4.08e-06 51.8
"SNP_FB_0436937" "chr16A" 83.333 48 8 0 3 50 34145134 34145087 4.08e-06 51.8
"SNP_FB_0436937" "chr16A" 83.333 48 8 0 3 50 34158544 34158497 4.08e-06 51.8
"SNP_FB_0436937" "chr16A" 83.333 48 8 0 3 50 34321652 34321699 4.08e-06 51.8
"SNP_FB_0436937" "chr16A" 83.333 48 8 0 3 50 34334685 34334732 4.08e-06 51.8
"SNP_FB_0436937" "chr16A" 83.333 48 8 0 3 50 34512593 34512640 4.08e-06 51.8
"SNP_FB_0436937" "chr16A" 83.333 48 8 0 3 50 35112034 35112081 4.08e-06 51.8
"SNP_FB_0436937" "chr16A" 83.333 48 8 0 3 50 35175721 35175674 4.08e-06 51.8
"SNP_FB_0436937" "chr16A" 83.333 48 8 0 3 50 35787920 35787967 4.08e-06 51.8
"SNP_FB_0436937" "chr16A" 83.333 48 8 0 3 50 35794507 35794554 4.08e-06 51.8
"SNP_FB_0436937" "chr16A" 83.333 48 8 0 3 50 38195135 38195088 4.08e-06 51.8
"SNP_FB_0436937" "chr16A" 83.333 48 8 0 3 50 38672415 38672368 4.08e-06 51.8
"SNP_FB_0436937" "chr16A" 83.333 48 8 0 3 50 38817193 38817146 4.08e-06 51.8
"SNP_FB_0436937" "chr16A" 83.333 48 8 0 3 50 38821393 38821346 4.08e-06 51.8
"SNP_FB_0436937" "chr16A" 86.047 43 6 0 8 50 39968932 39968974 4.08e-06 51.8
"SNP_FB_0436937" "chr16A" 83.333 48 8 0 3 50 41457084 41457131 4.08e-06 51.8
"SNP_FB_0436937" "chr16A" 83.333 48 8 0 3 50 41461816 41461863 4.08e-06 51.8
"SNP_FB_0436937" "chr16A" 83.333 48 8 0 3 50 41649772 41649725 4.08e-06 51.8
"SNP_FB_0436937" "chr16A" 83.333 48 8 0 3 50 42333050 42333097 4.08e-06 51.8
"SNP_FB_0436937" "chr16A" 87.5 40 5 0 11 50 767800 767761 1.42e-05 50.9
"SNP_FB_0436937" "chr16A" 87.5 40 5 0 11 50 6976083 6976122 1.42e-05 50.9
"SNP_FB_0436937" "chr16A" 84.444 45 7 0 6 50 27094653 27094609 1.42e-05 50.9
"SNP_FB_0436937" "chr16A" 84.444 45 7 0 6 50 31463825 31463869 1.42e-05 50.9
"SNP_FB_0436937" "chr16A" 84.444 45 7 0 6 50 39130316 39130360 1.42e-05 50.9
"SNP_FB_0436937" "chr16A" 85.714 42 6 0 4 45 71040 71081 1.42e-05 50
"SNP_FB_0436937" "chr16A" 85.714 42 6 0 9 50 9043844 9043885 1.42e-05 50
"SNP_FB_0436937" "chr16A" 82.979 47 8 0 4 50 28530365 28530319 1.42e-05 50
"SNP_FB_0436937" "chr16A" 84.091 44 7 0 7 50 761210 761167 4.97e-05 49.1
"SNP_FB_0436937" "chr16A" 84.091 44 7 0 7 50 8291795 8291752 4.97e-05 49.1
"SNP_FB_0436937" "chr16A" 84.091 44 7 0 7 50 8895277 8895320 4.97e-05 49.1
"SNP_FB_0436937" "chr16A" 84.091 44 7 0 7 50 15114062 15114019 4.97e-05 49.1
"SNP_FB_0436937" "chr16A" 84.091 44 7 0 7 50 16712003 16711960 4.97e-05 49.1
"SNP_FB_0436937" "chr16A" 87.179 39 5 0 12 50 19365872 19365910 4.97e-05 49.1
"SNP_FB_0436937" "chr16A" 87.179 39 5 0 12 50 19369538 19369576 4.97e-05 49.1
"SNP_FB_0436937" "chr16A" 84.091 44 7 0 7 50 27057433 27057476 4.97e-05 49.1
"SNP_FB_0436937" "chr16A" 84.091 44 7 0 7 50 28134486 28134443 4.97e-05 49.1
"SNP_FB_0436937" "chr16A" 84.091 44 7 0 7 50 32367362 32367319 4.97e-05 49.1
"SNP_FB_0436937" "chr16A" 83.333 48 7 1 3 50 6447818 6447864 4.97e-05 48.2
"SNP_FB_0436937" "chr16A" 86.667 45 4 2 7 50 7113367 7113324 4.97e-05 48.2
"SNP_FB_0436937" "chr16A" 83.333 48 7 1 3 50 16587099 16587145 4.97e-05 48.2
"SNP_FB_0436937" "chr16A" 83.333 48 7 1 3 50 16588279 16588325 4.97e-05 48.2
"SNP_FB_0436937" "chr16A" 86.047 43 5 1 8 50 17711577 17711618 4.97e-05 48.2
"SNP_FB_0436937" "chr16A" 83.333 48 7 1 3 50 24781442 24781396 4.97e-05 48.2
"SNP_FB_0436937" "chr16A" 82.609 46 8 0 3 48 25638449 25638494 4.97e-05 48.2
"SNP_FB_0436937" "chr16A" 83.333 48 7 1 3 50 27364009 27364055 4.97e-05 48.2
"SNP_FB_0436937" "chr16A" 83.333 48 7 1 3 50 37606038 37605992 4.97e-05 48.2
"SNP_FB_0436937" "chr16A" 81.25 48 9 0 3 50 6981981 6982028 0.000174 47.3
"SNP_FB_0436937" "chr16A" 81.25 48 9 0 3 50 12203417 12203370 0.000174 47.3
"SNP_FB_0436937" "chr16A" 81.25 48 9 0 3 50 13520081 13520128 0.000174 47.3
"SNP_FB_0436937" "chr16A" 81.25 48 9 0 3 50 14511453 14511406 0.000174 47.3
"SNP_FB_0436937" "chr16A" 81.25 48 9 0 3 50 16152127 16152080 0.000174 47.3
"SNP_FB_0436937" "chr16A" 81.25 48 9 0 3 50 17207676 17207723 0.000174 47.3
"SNP_FB_0436937" "chr16A" 81.25 48 9 0 3 50 19536937 19536890 0.000174 47.3
"SNP_FB_0436937" "chr16A" 81.25 48 9 0 3 50 22545322 22545275 0.000174 47.3
"SNP_FB_0436937" "chr16A" 81.25 48 9 0 3 50 25273665 25273618 0.000174 47.3
"SNP_FB_0436937" "chr16A" 81.25 48 9 0 3 50 25279678 25279631 0.000174 47.3
"SNP_FB_0436937" "chr16A" 82 50 8 1 1 50 25298871 25298823 0.000174 47.3
"SNP_FB_0436937" "chr16A" 81.25 48 9 0 3 50 26518894 26518941 0.000174 47.3
"SNP_FB_0436937" "chr16A" 81.25 48 9 0 3 50 27250670 27250717 0.000174 47.3
"SNP_FB_0436937" "chr16A" 81.25 48 9 0 3 50 30042172 30042219 0.000174 47.3
"SNP_FB_0436937" "chr16A" 81.25 48 9 0 3 50 30801955 30802002 0.000174 47.3
"SNP_FB_0436937" "chr16A" 81.25 48 9 0 3 50 33419683 33419730 0.000174 47.3
"SNP_FB_0436937" "chr16A" 82 50 8 1 1 50 33980158 33980206 0.000174 47.3
"SNP_FB_0436937" "chr16A" 81.25 48 9 0 3 50 34516709 34516756 0.000174 47.3
"SNP_FB_0436937" "chr16A" 81.25 48 9 0 3 50 35768550 35768503 0.000174 47.3
"SNP_FB_0436937" "chr16A" 81.25 48 9 0 3 50 35780442 35780395 0.000174 47.3
"SNP_FB_0436937" "chr16A" 82.979 47 7 1 2 48 7109443 7109398 0.000174 46.4
"SNP_FB_0436937" "chr16A" 82.222 45 8 0 6 50 19694429 19694385 0.000174 46.4
"SNP_FB_0436937" "chr16A" 82.222 45 8 0 6 50 19703796 19703752 0.000174 46.4
"SNP_FB_0436937" "chr16A" 80 50 10 0 1 50 38524915 38524964 0.000174 46.4
"SNP_FB_0436937" "chr16A" 81.818 44 8 0 7 50 15149418 15149375 0.000606 44.6
"SNP_FB_0436937" "chr16A" 81.818 44 8 0 7 50 29165103 29165146 0.000606 44.6
"SNP_FB_0436937" "chr16A" 81.818 44 8 0 7 50 29176518 29176561 0.000606 44.6
"SNP_FB_0436937" "chr16A" 81.818 44 8 0 7 50 35179894 35179851 0.000606 44.6
"SNP_FB_0436937" "chr16A" 81.818 44 8 0 7 50 36812009 36811966 0.000606 44.6
"SNP_FB_0436937" "chr16A" 81.818 44 8 0 7 50 37992976 37993019 0.000606 44.6
"SNP_FB_0436937" "chr16A" 81.818 44 8 0 7 50 38528887 38528930 0.000606 44.6
"SNP_FB_0436937" "chr16A" 81.25 48 8 1 3 50 19540788 19540742 0.002 43.7
"SNP_FB_0436937" "chr16A" 81.25 48 8 1 3 50 24220446 24220400 0.002 43.7
"SNP_FB_0436937" "chr16A" 81.25 48 8 1 3 50 36798785 36798739 0.002 43.7
"SNP_FB_0436937" "chr16A" 79.167 48 10 0 3 50 8892050 8892097 0.002 42.8
"SNP_FB_0436937" "chr16A" 82.222 45 7 1 7 50 12207194 12207150 0.002 42.8
"SNP_FB_0436937" "chr16A" 87.879 33 4 0 3 35 19697457 19697425 0.002 42.8
"SNP_FB_0436937" "chr16A" 87.879 33 4 0 3 35 19706824 19706792 0.002 42.8
"SNP_FB_0436937" "chr16A" 79.167 48 10 0 3 50 24279244 24279291 0.002 42.8
"SNP_FB_0436937" "chr16A" 79.167 48 10 0 3 50 31759843 31759890 0.002 42.8
"SNP_FB_0436937" "chr16A" 79.167 48 10 0 3 50 33977159 33977206 0.002 42.8
"SNP_FB_0436937" "chr16A" 79.167 48 10 0 3 50 36772904 36772951 0.002 42.8
"SNP_FB_0436937" "chr16A" 83.784 37 6 0 14 50 21884128 21884092 0.007 41
"SNP_FB_0436937" "chr16A" 81.818 44 7 1 7 50 38198439 38198397 0.007 41
"SNP_FB_0436937" "chr16A" 79.545 44 9 0 7 50 13033229 13033186 0.026 40.1
"SNP_FB_0436937" "chr16A" 79.545 44 9 0 7 50 13037165 13037122 0.026 40.1
"SNP_FB_0436937" "chr16A" 89.655 29 3 0 7 35 24275439 24275467 0.026 40.1
"SNP_FB_0436937" "chr16A" 79.545 44 9 0 7 50 28138000 28137957 0.026 40.1
"SNP_FB_0436937" "chr16A" 84.848 33 5 0 3 35 1482039 1482007 0.09 38.3
"SNP_FB_0436937" "chr16A" 84.848 33 5 0 3 35 1488709 1488677 0.09 38.3
"SNP_FB_0436937" "chr16A" 89.286 28 3 0 8 35 7919929 7919902 0.09 38.3
"SNP_FB_0436937" "chr16A" 89.286 28 3 0 8 35 7928785 7928758 0.09 38.3
"SNP_FB_0436937" "chr16A" 83.871 31 5 0 20 50 17554994 17555024 1.1 34.6
"SNP_FB_0436937" "chr16A" 83.871 31 5 0 20 50 17567734 17567764 1.1 34.6
"SNP_FB_0436937" "chr16A" 89.286 28 2 1 1 28 21884148 21884122 1.1 34.6
"SNP_FB_0436937" "chr16A" 91.667 24 1 1 7 29 9854582 9854605 3.8 31.9
"SNP_FB_0436937" "chr16A" 90.909 22 2 0 19 40 10698635 10698614 3.8 31.9
"SNP_FB_0436937" "chr16A" 72.917 48 5 1 3 50 12703481 12703520 3.8 31.9
"SNP_FB_0436937" "chr16A" 100 17 0 0 4 20 14654216 14654200 3.8 31.9
"SNP_FB_0436937" "chr17A" 91.667 48 4 0 3 50 8418571 8418618 1.52e-11 69.8
"SNP_FB_0436937" "chr17A" 91.667 48 4 0 3 50 16432088 16432041 1.52e-11 69.8
"SNP_FB_0436937" "chr17A" 91.667 48 4 0 3 50 22469132 22469085 1.52e-11 69.8
"SNP_FB_0436937" "chr17A" 93.182 44 3 0 7 50 10029556 10029513 1.85e-10 67.1
"SNP_FB_0436937" "chr17A" 89.583 48 5 0 3 50 544505 544552 6.47e-10 65.3
"SNP_FB_0436937" "chr17A" 90 50 4 1 1 50 6400502 6400550 6.47e-10 65.3
"SNP_FB_0436937" "chr17A" 89.583 48 5 0 3 50 6490403 6490450 6.47e-10 65.3
"SNP_FB_0436937" "chr17A" 89.583 48 5 0 3 50 7556468 7556515 6.47e-10 65.3
"SNP_FB_0436937" "chr17A" 89.583 48 5 0 3 50 8108413 8108460 6.47e-10 65.3
"SNP_FB_0436937" "chr17A" 89.583 48 5 0 3 50 9740994 9740947 6.47e-10 65.3
"SNP_FB_0436937" "chr17A" 89.583 48 5 0 3 50 10036659 10036612 6.47e-10 65.3
"SNP_FB_0436937" "chr17A" 90 50 4 1 1 50 11778839 11778887 6.47e-10 65.3
"SNP_FB_0436937" "chr17A" 89.583 48 5 0 3 50 12824741 12824694 6.47e-10 65.3
"SNP_FB_0436937" "chr17A" 89.583 48 5 0 3 50 17244729 17244682 6.47e-10 65.3
"SNP_FB_0436937" "chr17A" 89.583 48 5 0 3 50 20290297 20290250 6.47e-10 65.3
"SNP_FB_0436937" "chr17A" 89.583 48 5 0 3 50 22466968 22466921 6.47e-10 65.3
"SNP_FB_0436937" "chr17A" 89.583 48 5 0 3 50 22836022 22835975 6.47e-10 65.3
"SNP_FB_0436937" "chr17A" 89.583 48 5 0 3 50 23302335 23302382 6.47e-10 65.3
"SNP_FB_0436937" "chr17A" 89.583 48 5 0 3 50 23386515 23386562 6.47e-10 65.3
"SNP_FB_0436937" "chr17A" 89.583 48 5 0 3 50 24326797 24326844 6.47e-10 65.3
"SNP_FB_0436937" "chr17A" 89.583 48 5 0 3 50 24331855 24331808 6.47e-10 65.3
"SNP_FB_0436937" "chr17A" 89.583 48 5 0 3 50 25628883 25628836 6.47e-10 65.3
"SNP_FB_0436937" "chr17A" 89.583 48 5 0 3 50 30453719 30453672 6.47e-10 65.3
"SNP_FB_0436937" "chr17A" 89.583 48 5 0 3 50 30523326 30523373 6.47e-10 65.3
"SNP_FB_0436937" "chr17A" 91.111 45 4 0 6 50 20947244 20947288 6.47e-10 64.4
"SNP_FB_0436937" "chr17A" 91.111 45 4 0 6 50 26584882 26584838 6.47e-10 64.4
"SNP_FB_0436937" "chr17A" 89.796 49 3 1 2 50 32464666 32464620 6.47e-10 64.4
"SNP_FB_0436937" "chr17A" 89.362 47 5 0 3 49 8422316 8422362 2.26e-09 63.5
"SNP_FB_0436937" "chr17A" 89.362 47 5 0 3 49 8433277 8433323 2.26e-09 63.5
"SNP_FB_0436937" "chr17A" 90.909 44 4 0 7 50 24302565 24302522 2.26e-09 62.6
"SNP_FB_0436937" "chr17A" 87.5 48 6 0 3 50 1505197 1505150 7.88e-09 60.8
"SNP_FB_0436937" "chr17A" 87.5 48 6 0 3 50 11724877 11724924 7.88e-09 60.8
"SNP_FB_0436937" "chr17A" 87.5 48 6 0 3 50 12828288 12828241 7.88e-09 60.8
"SNP_FB_0436937" "chr17A" 87.5 48 6 0 3 50 13940225 13940178 7.88e-09 60.8
"SNP_FB_0436937" "chr17A" 87.5 48 6 0 3 50 14737901 14737948 7.88e-09 60.8
"SNP_FB_0436937" "chr17A" 88 50 5 1 1 50 15498164 15498212 7.88e-09 60.8
"SNP_FB_0436937" "chr17A" 87.5 48 6 0 3 50 15501975 15502022 7.88e-09 60.8
"SNP_FB_0436937" "chr17A" 91.111 45 3 1 6 50 16557933 16557976 7.88e-09 60.8
"SNP_FB_0436937" "chr17A" 87.5 48 6 0 3 50 17351681 17351728 7.88e-09 60.8
"SNP_FB_0436937" "chr17A" 87.5 48 6 0 3 50 21367184 21367137 7.88e-09 60.8
"SNP_FB_0436937" "chr17A" 87.5 48 6 0 3 50 21929681 21929728 7.88e-09 60.8
"SNP_FB_0436937" "chr17A" 87.5 48 6 0 3 50 23056946 23056993 7.88e-09 60.8
"SNP_FB_0436937" "chr17A" 87.5 48 6 0 3 50 24983088 24983041 7.88e-09 60.8
"SNP_FB_0436937" "chr17A" 87.5 48 6 0 3 50 25484300 25484347 7.88e-09 60.8
"SNP_FB_0436937" "chr17A" 87.5 48 6 0 3 50 25632657 25632610 7.88e-09 60.8
"SNP_FB_0436937" "chr17A" 87.5 48 6 0 3 50 30448496 30448449 7.88e-09 60.8
"SNP_FB_0436937" "chr17A" 88 50 5 1 1 50 30526980 30527028 7.88e-09 60.8
"SNP_FB_0436937" "chr17A" 88.889 45 5 0 6 50 8736765 8736721 2.75e-08 59.9
"SNP_FB_0436937" "chr17A" 88.889 45 5 0 6 50 23599976 23599932 2.75e-08 59.9
"SNP_FB_0436937" "chr17A" 88.636 44 5 0 7 50 7560165 7560208 9.6e-08 58.1
"SNP_FB_0436937" "chr17A" 88.636 44 5 0 7 50 8537693 8537650 9.6e-08 58.1
"SNP_FB_0436937" "chr17A" 88.636 44 5 0 7 50 19527665 19527622 9.6e-08 58.1
"SNP_FB_0436937" "chr17A" 86.957 46 6 0 5 50 9021859 9021904 9.6e-08 57.2
"SNP_FB_0436937" "chr17A" 86.957 46 6 0 3 48 11782443 11782488 9.6e-08 57.2
"SNP_FB_0436937" "chr17A" 85.417 48 7 0 3 50 548680 548727 3.35e-07 56.3
"SNP_FB_0436937" "chr17A" 85.417 48 7 0 3 50 2381670 2381717 3.35e-07 56.3
"SNP_FB_0436937" "chr17A" 85.417 48 7 0 3 50 5848402 5848355 3.35e-07 56.3
"SNP_FB_0436937" "chr17A" 85.417 48 7 0 3 50 6404151 6404198 3.35e-07 56.3
"SNP_FB_0436937" "chr17A" 85.417 48 7 0 3 50 7834740 7834787 3.35e-07 56.3
"SNP_FB_0436937" "chr17A" 85.417 48 7 0 3 50 10033231 10033184 3.35e-07 56.3
"SNP_FB_0436937" "chr17A" 85.417 48 7 0 3 50 11651923 11651970 3.35e-07 56.3
"SNP_FB_0436937" "chr17A" 85.417 48 7 0 3 50 13496620 13496573 3.35e-07 56.3
"SNP_FB_0436937" "chr17A" 85.417 48 7 0 3 50 14746339 14746386 3.35e-07 56.3
"SNP_FB_0436937" "chr17A" 85.417 48 7 0 3 50 19531207 19531160 3.35e-07 56.3
"SNP_FB_0436937" "chr17A" 86 50 6 1 1 50 20140149 20140197 3.35e-07 56.3
"SNP_FB_0436937" "chr17A" 85.417 48 7 0 3 50 21932869 21932916 3.35e-07 56.3
"SNP_FB_0436937" "chr17A" 85.417 48 7 0 3 50 23088457 23088504 3.35e-07 56.3
"SNP_FB_0436937" "chr17A" 85.417 48 7 0 3 50 23298082 23298129 3.35e-07 56.3
"SNP_FB_0436937" "chr17A" 85.417 48 7 0 3 50 23382838 23382885 3.35e-07 56.3
"SNP_FB_0436937" "chr17A" 86 50 6 1 1 50 24315990 24315942 3.35e-07 56.3
"SNP_FB_0436937" "chr17A" 85.417 48 7 0 3 50 24329579 24329532 3.35e-07 56.3
"SNP_FB_0436937" "chr17A" 85.417 48 7 0 3 50 24485371 24485324 3.35e-07 56.3
"SNP_FB_0436937" "chr17A" 85.417 48 7 0 3 50 24795774 24795821 3.35e-07 56.3
"SNP_FB_0436937" "chr17A" 85.417 48 7 0 3 50 24799316 24799363 3.35e-07 56.3
"SNP_FB_0436937" "chr17A" 85.417 48 7 0 3 50 25514653 25514606 3.35e-07 56.3
"SNP_FB_0436937" "chr17A" 85.417 48 7 0 3 50 25522222 25522175 3.35e-07 56.3
"SNP_FB_0436937" "chr17A" 85.417 48 7 0 3 50 26569608 26569561 3.35e-07 56.3
"SNP_FB_0436937" "chr17A" 86 50 6 1 1 50 30847476 30847524 3.35e-07 56.3
"SNP_FB_0436937" "chr17A" 85.417 48 7 0 3 50 32214214 32214167 3.35e-07 56.3
"SNP_FB_0436937" "chr17A" 94.286 35 2 0 3 37 7560911 7560877 3.35e-07 55.4
"SNP_FB_0436937" "chr17A" 86.667 45 6 0 6 50 8155543 8155499 3.35e-07 55.4
"SNP_FB_0436937" "chr17A" 86.667 45 6 0 6 50 23603274 23603230 3.35e-07 55.4
"SNP_FB_0436937" "chr17A" 86.667 45 6 0 6 50 24579671 24579715 3.35e-07 55.4
"SNP_FB_0436937" "chr17A" 84 50 8 0 1 50 27673791 27673742 3.35e-07 55.4
"SNP_FB_0436937" "chr17A" 85.714 49 6 1 3 50 27821170 27821218 1.17e-06 54.5
"SNP_FB_0436937" "chr17A" 86.364 44 6 0 7 50 5711117 5711074 1.17e-06 53.6
"SNP_FB_0436937" "chr17A" 86.364 44 6 0 7 50 6223992 6224035 1.17e-06 53.6
"SNP_FB_0436937" "chr17A" 86.364 44 6 0 7 50 6795277 6795320 1.17e-06 53.6
"SNP_FB_0436937" "chr17A" 86.364 44 6 0 7 50 8541378 8541335 1.17e-06 53.6
"SNP_FB_0436937" "chr17A" 86.364 44 6 0 7 50 21269877 21269834 1.17e-06 53.6
"SNP_FB_0436937" "chr17A" 86.364 44 6 0 7 50 23375209 23375252 1.17e-06 53.6
"SNP_FB_0436937" "chr17A" 86.364 44 6 0 7 50 23381093 23381136 1.17e-06 53.6
"SNP_FB_0436937" "chr17A" 86.364 44 6 0 7 50 24481768 24481725 1.17e-06 53.6
"SNP_FB_0436937" "chr17A" 83.673 49 8 0 2 50 27677282 27677234 1.17e-06 53.6
"SNP_FB_0436937" "chr17A" 86.364 44 6 0 7 50 30674462 30674505 1.17e-06 53.6
"SNP_FB_0436937" "chr17A" 85.417 48 6 1 3 50 8158912 8158866 4.08e-06 52.7
"SNP_FB_0436937" "chr17A" 84.783 46 7 0 5 50 25487106 25487151 4.08e-06 52.7
"SNP_FB_0436937" "chr17A" 88.889 45 3 2 7 50 29578653 29578610 4.08e-06 52.7
"SNP_FB_0436937" "chr17A" 85.417 48 6 1 3 50 31507256 31507210 4.08e-06 52.7
"SNP_FB_0436937" "chr17A" 83.333 48 8 0 3 50 361573 361526 4.08e-06 51.8
"SNP_FB_0436937" "chr17A" 83.333 48 8 0 3 50 5844371 5844324 4.08e-06 51.8
"SNP_FB_0436937" "chr17A" 83.333 48 8 0 3 50 5943997 5944044 4.08e-06 51.8
"SNP_FB_0436937" "chr17A" 83.333 48 8 0 3 50 10232124 10232077 4.08e-06 51.8
"SNP_FB_0436937" "chr17A" 83.333 48 8 0 3 50 11064619 11064572 4.08e-06 51.8
"SNP_FB_0436937" "chr17A" 83.333 48 8 0 3 50 12132801 12132848 4.08e-06 51.8
"SNP_FB_0436937" "chr17A" 83.333 48 8 0 3 50 12136466 12136513 4.08e-06 51.8
"SNP_FB_0436937" "chr17A" 83.333 48 8 0 3 50 13493040 13492993 4.08e-06 51.8
"SNP_FB_0436937" "chr17A" 84 50 7 1 1 50 17345884 17345932 4.08e-06 51.8
"SNP_FB_0436937" "chr17A" 84 50 7 1 1 50 20143817 20143865 4.08e-06 51.8
"SNP_FB_0436937" "chr17A" 83.333 48 8 0 3 50 22840779 22840732 4.08e-06 51.8
"SNP_FB_0436937" "chr17A" 83.333 48 8 0 3 50 23645210 23645257 4.08e-06 51.8
"SNP_FB_0436937" "chr17A" 83.333 48 8 0 3 50 24336586 24336633 4.08e-06 51.8
"SNP_FB_0436937" "chr17A" 83.333 48 8 0 3 50 25115106 25115059 4.08e-06 51.8
"SNP_FB_0436937" "chr17A" 93.939 33 2 0 3 35 26583883 26583851 4.08e-06 51.8
"SNP_FB_0436937" "chr17A" 83.333 48 8 0 3 50 28700283 28700330 4.08e-06 51.8
"SNP_FB_0436937" "chr17A" 83.333 48 8 0 3 50 29119287 29119240 4.08e-06 51.8
"SNP_FB_0436937" "chr17A" 83.333 48 8 0 3 50 29511076 29511029 4.08e-06 51.8
"SNP_FB_0436937" "chr17A" 83.333 48 8 0 3 50 31578767 31578814 4.08e-06 51.8
"SNP_FB_0436937" "chr17A" 83.333 48 8 0 3 50 32217722 32217675 4.08e-06 51.8
"SNP_FB_0436937" "chr17A" 82 50 9 0 1 50 15600079 15600030 1.42e-05 50.9
"SNP_FB_0436937" "chr17A" 82 50 9 0 1 50 15604012 15603963 1.42e-05 50.9
"SNP_FB_0436937" "chr17A" 85.714 49 5 2 3 50 24583932 24583979 1.42e-05 50.9
"SNP_FB_0436937" "chr17A" 84.444 45 7 0 3 47 32117383 32117339 1.42e-05 50.9
"SNP_FB_0436937" "chr17A" 82.979 47 8 0 3 49 23699934 23699980 1.42e-05 50
"SNP_FB_0436937" "chr17A" 83.673 49 7 1 3 50 26490056 26490104 1.42e-05 50
"SNP_FB_0436937" "chr17A" 84.091 44 7 0 7 50 368119 368076 4.97e-05 49.1
"SNP_FB_0436937" "chr17A" 84.091 44 7 0 7 50 13235831 13235874 4.97e-05 49.1
"SNP_FB_0436937" "chr17A" 84.091 44 7 0 7 50 13974033 13973990 4.97e-05 49.1
"SNP_FB_0436937" "chr17A" 84.091 44 7 0 7 50 17410384 17410427 4.97e-05 49.1
"SNP_FB_0436937" "chr17A" 84.091 44 7 0 7 50 17488638 17488681 4.97e-05 49.1
"SNP_FB_0436937" "chr17A" 84.091 44 7 0 7 50 25516719 25516762 4.97e-05 49.1
"SNP_FB_0436937" "chr17A" 84.091 44 7 0 7 50 30671019 30671062 4.97e-05 49.1
"SNP_FB_0436937" "chr17A" 83.333 48 7 1 3 50 7148884 7148930 4.97e-05 48.2
"SNP_FB_0436937" "chr17A" 81.25 48 9 0 3 50 5403393 5403440 0.000174 47.3
"SNP_FB_0436937" "chr17A" 81.25 48 9 0 3 50 6798372 6798419 0.000174 47.3
"SNP_FB_0436937" "chr17A" 82 50 8 1 1 50 10045973 10046021 0.000174 47.3
"SNP_FB_0436937" "chr17A" 81.25 48 9 0 3 50 10049592 10049639 0.000174 47.3
"SNP_FB_0436937" "chr17A" 81.25 48 9 0 3 50 11068017 11067970 0.000174 47.3
"SNP_FB_0436937" "chr17A" 81.25 48 9 0 3 50 16008774 16008821 0.000174 47.3
"SNP_FB_0436937" "chr17A" 81.25 48 9 0 3 50 21891653 21891700 0.000174 47.3
"SNP_FB_0436937" "chr17A" 81.25 48 9 0 3 50 23092235 23092282 0.000174 47.3
"SNP_FB_0436937" "chr17A" 81.25 48 9 0 3 50 27647750 27647797 0.000174 47.3
"SNP_FB_0436937" "chr17A" 81.25 48 9 0 3 50 29115657 29115610 0.000174 47.3
"SNP_FB_0436937" "chr17A" 85 40 6 0 11 50 24332843 24332882 0.000174 46.4
"SNP_FB_0436937" "chr17A" 85 40 6 0 11 50 30091260 30091221 0.000174 46.4
"SNP_FB_0436937" "chr17A" 81.633 49 8 1 2 50 20294131 20294084 0.000606 45.5
"SNP_FB_0436937" "chr17A" 84.091 44 6 1 7 50 23695324 23695366 0.000606 45.5
"SNP_FB_0436937" "chr17A" 81.633 49 8 1 3 50 24930121 24930169 0.000606 45.5
"SNP_FB_0436937" "chr17A" 83.333 42 7 0 9 50 29504940 29504981 0.000606 45.5
"SNP_FB_0436937" "chr17A" 81.818 44 8 0 7 50 4703062 4703105 0.000606 44.6
"SNP_FB_0436937" "chr17A" 81.818 44 8 0 7 50 7644634 7644677 0.000606 44.6
"SNP_FB_0436937" "chr17A" 81.818 44 8 0 7 50 13970442 13970399 0.000606 44.6
"SNP_FB_0436937" "chr17A" 81.818 44 8 0 7 50 17407687 17407730 0.000606 44.6
"SNP_FB_0436937" "chr17A" 81.818 44 8 0 7 50 25521194 25521237 0.000606 44.6
"SNP_FB_0436937" "chr17A" 81.818 44 8 0 7 50 30094903 30094860 0.000606 44.6
"SNP_FB_0436937" "chr17A" 79.167 48 10 0 3 50 6798933 6798980 0.002 42.8
"SNP_FB_0436937" "chr17A" 79.167 48 10 0 3 50 12377101 12377054 0.002 42.8
"SNP_FB_0436937" "chr17A" 79.167 48 10 0 3 50 12381214 12381167 0.002 42.8
"SNP_FB_0436937" "chr17A" 79.167 48 10 0 3 50 26808950 26808903 0.002 42.8
"SNP_FB_0436937" "chr17A" 80 45 9 0 6 50 8163666 8163622 0.007 41.9
"SNP_FB_0436937" "chr17A" 88.235 34 3 1 3 35 4953560 4953527 0.007 41
"SNP_FB_0436937" "chr17A" 81.818 44 7 1 7 50 5400183 5400225 0.007 41
"SNP_FB_0436937" "chr17A" 81.818 44 7 1 7 50 25566685 25566643 0.007 41
"SNP_FB_0436937" "chr17A" 79.545 44 9 0 7 50 4273016 4273059 0.026 40.1
"SNP_FB_0436937" "chr17A" 79.545 44 9 0 7 50 6083427 6083384 0.026 40.1
"SNP_FB_0436937" "chr17A" 89.655 29 3 0 7 35 7683400 7683372 0.026 40.1
"SNP_FB_0436937" "chr17A" 79.545 44 9 0 7 50 26803278 26803235 0.026 40.1
"SNP_FB_0436937" "chr17A" 89.655 29 3 0 7 35 27651789 27651817 0.026 40.1
"SNP_FB_0436937" "chr17A" 85.714 35 4 1 1 35 7647990 7648023 0.09 38.3
"SNP_FB_0436937" "chr17A" 89.655 29 1 1 2 30 7831006 7831032 0.09 37.4
"SNP_FB_0436937" "chr17A" 92 25 2 0 11 35 10233948 10233972 0.09 37.4
"SNP_FB_0436937" "chr17A" 88.889 27 3 0 3 29 4719896 4719922 0.31 36.5
"SNP_FB_0436937" "chr17A" 88 25 3 0 7 31 7091052 7091028 3.8 32.8
"SNP_FB_0436937" "chr17A" 88 25 3 0 3 27 25665624 25665600 3.8 32.8
"SNP_FB_0436937" "chr17A" 78.378 37 8 0 14 50 6227316 6227352 3.8 31.9
"SNP_FB_0436937" "chr17A" 90.909 22 2 0 4 25 15501953 15501974 3.8 31.9
"SNP_FB_0436937" "chr17A" 77.5 40 5 1 8 47 15984219 15984184 3.8 31.9
"SNP_FB_0436937" "chr4A" 90 50 5 0 1 50 30595171 30595220 5.31e-11 68.9
"SNP_FB_0436937" "chr4A" 90 50 5 0 1 50 30615802 30615753 5.31e-11 68.9
"SNP_FB_0436937" "chr4A" 90 50 5 0 1 50 30627965 30627916 5.31e-11 68.9
"SNP_FB_0436937" "chr4A" 89.583 48 5 0 3 50 2018666 2018619 6.47e-10 65.3
"SNP_FB_0436937" "chr4A" 89.583 48 5 0 3 50 8095508 8095461 6.47e-10 65.3
"SNP_FB_0436937" "chr4A" 89.583 48 5 0 3 50 8834181 8834134 6.47e-10 65.3
"SNP_FB_0436937" "chr4A" 89.583 48 5 0 3 50 8845173 8845126 6.47e-10 65.3
"SNP_FB_0436937" "chr4A" 89.583 48 5 0 3 50 9769637 9769590 6.47e-10 65.3
"SNP_FB_0436937" "chr4A" 89.583 48 5 0 3 50 14560847 14560894 6.47e-10 65.3
"SNP_FB_0436937" "chr4A" 89.583 48 5 0 3 50 14564334 14564381 6.47e-10 65.3
"SNP_FB_0436937" "chr4A" 89.583 48 5 0 3 50 17342796 17342843 6.47e-10 65.3
"SNP_FB_0436937" "chr4A" 89.583 48 5 0 3 50 17353679 17353726 6.47e-10 65.3
"SNP_FB_0436937" "chr4A" 90 50 4 1 1 50 17518073 17518025 6.47e-10 65.3
"SNP_FB_0436937" "chr4A" 90 50 4 1 1 50 22708444 22708396 6.47e-10 65.3
"SNP_FB_0436937" "chr4A" 89.583 48 5 0 3 50 26787910 26787863 6.47e-10 65.3
"SNP_FB_0436937" "chr4A" 89.583 48 5 0 3 50 26791041 26790994 6.47e-10 65.3
"SNP_FB_0436937" "chr4A" 89.583 48 5 0 3 50 26799751 26799704 6.47e-10 65.3
"SNP_FB_0436937" "chr4A" 89.583 48 5 0 3 50 26802882 26802835 6.47e-10 65.3
"SNP_FB_0436937" "chr4A" 90.909 44 4 0 7 50 1428339 1428296 2.26e-09 62.6
"SNP_FB_0436937" "chr4A" 90.909 44 4 0 7 50 1502932 1502975 2.26e-09 62.6
"SNP_FB_0436937" "chr4A" 87.755 49 6 0 2 50 30590932 30590980 2.26e-09 62.6
"SNP_FB_0436937" "chr4A" 88 50 4 1 1 50 8092305 8092258 7.88e-09 61.7
"SNP_FB_0436937" "chr4A" 87.5 48 6 0 3 50 336872 336825 7.88e-09 60.8
"SNP_FB_0436937" "chr4A" 87.5 48 6 0 3 50 1424722 1424675 7.88e-09 60.8
"SNP_FB_0436937" "chr4A" 87.5 48 6 0 3 50 2399320 2399273 7.88e-09 60.8
"SNP_FB_0436937" "chr4A" 87.5 48 6 0 3 50 2721709 2721662 7.88e-09 60.8
"SNP_FB_0436937" "chr4A" 87.5 48 6 0 3 50 3929205 3929252 7.88e-09 60.8
"SNP_FB_0436937" "chr4A" 87.5 48 6 0 3 50 3932822 3932869 7.88e-09 60.8
"SNP_FB_0436937" "chr4A" 87.5 48 6 0 3 50 5059549 5059596 7.88e-09 60.8
"SNP_FB_0436937" "chr4A" 87.5 48 6 0 3 50 8819289 8819242 7.88e-09 60.8
"SNP_FB_0436937" "chr4A" 87.5 48 6 0 3 50 10705120 10705073 7.88e-09 60.8
"SNP_FB_0436937" "chr4A" 87.5 48 6 0 3 50 10715189 10715142 7.88e-09 60.8
"SNP_FB_0436937" "chr4A" 87.5 48 6 0 3 50 16892167 16892120 7.88e-09 60.8
"SNP_FB_0436937" "chr4A" 87.5 48 6 0 3 50 17346888 17346935 7.88e-09 60.8
"SNP_FB_0436937" "chr4A" 87.5 48 6 0 3 50 17357771 17357818 7.88e-09 60.8
"SNP_FB_0436937" "chr4A" 87.5 48 6 0 3 50 17704711 17704758 7.88e-09 60.8
"SNP_FB_0436937" "chr4A" 87.5 48 6 0 3 50 21751973 21752020 7.88e-09 60.8
"SNP_FB_0436937" "chr4A" 87.5 48 6 0 3 50 23765649 23765696 7.88e-09 60.8
"SNP_FB_0436937" "chr4A" 87.5 48 6 0 3 50 24563352 24563399 7.88e-09 60.8
"SNP_FB_0436937" "chr4A" 87.5 48 6 0 3 50 27259382 27259335 7.88e-09 60.8
"SNP_FB_0436937" "chr4A" 87.5 48 6 0 3 50 29008323 29008370 7.88e-09 60.8
"SNP_FB_0436937" "chr4A" 88.889 45 5 0 6 50 16895531 16895487 2.75e-08 59.9
"SNP_FB_0436937" "chr4A" 87.755 49 5 1 2 50 17511189 17511236 2.75e-08 59
"SNP_FB_0436937" "chr4A" 88.636 44 5 0 7 50 9765502 9765459 9.6e-08 58.1
"SNP_FB_0436937" "chr4A" 88.636 44 5 0 7 50 25449671 25449628 9.6e-08 58.1
"SNP_FB_0436937" "chr4A" 88.636 44 5 0 7 50 27328170 27328127 9.6e-08 58.1
"SNP_FB_0436937" "chr4A" 85.417 48 7 0 3 50 1506511 1506558 3.35e-07 56.3
"SNP_FB_0436937" "chr4A" 85.417 48 7 0 3 50 5192887 5192840 3.35e-07 56.3
"SNP_FB_0436937" "chr4A" 86 50 6 1 1 50 7803184 7803232 3.35e-07 56.3
"SNP_FB_0436937" "chr4A" 85.417 48 7 0 3 50 7833794 7833747 3.35e-07 56.3
"SNP_FB_0436937" "chr4A" 85.417 48 7 0 3 50 12328115 12328068 3.35e-07 56.3
"SNP_FB_0436937" "chr4A" 85.417 48 7 0 3 50 12358941 12358894 3.35e-07 56.3
"SNP_FB_0436937" "chr4A" 85.417 48 7 0 3 50 12815369 12815322 3.35e-07 56.3
"SNP_FB_0436937" "chr4A" 85.417 48 7 0 3 50 15914094 15914047 3.35e-07 56.3
"SNP_FB_0436937" "chr4A" 85.417 48 7 0 3 50 15921508 15921555 3.35e-07 56.3
"SNP_FB_0436937" "chr4A" 85.417 48 7 0 3 50 21426934 21426981 3.35e-07 56.3
"SNP_FB_0436937" "chr4A" 85.417 48 7 0 3 50 23840306 23840353 3.35e-07 56.3
"SNP_FB_0436937" "chr4A" 85.417 48 7 0 3 50 23852188 23852235 3.35e-07 56.3
"SNP_FB_0436937" "chr4A" 86 50 6 1 1 50 27255623 27255575 3.35e-07 56.3
"SNP_FB_0436937" "chr4A" 86 50 6 1 1 50 27608516 27608468 3.35e-07 56.3
"SNP_FB_0436937" "chr4A" 87.755 49 4 2 3 50 5789901 5789854 3.35e-07 55.4
"SNP_FB_0436937" "chr4A" 86.667 45 6 0 6 50 22254825 22254781 3.35e-07 55.4
"SNP_FB_0436937" "chr4A" 86.667 45 6 0 6 50 23836629 23836673 3.35e-07 55.4
"SNP_FB_0436937" "chr4A" 86.667 45 6 0 6 50 23848511 23848555 3.35e-07 55.4
"SNP_FB_0436937" "chr4A" 86.667 45 6 0 6 50 27452198 27452242 3.35e-07 55.4
"SNP_FB_0436937" "chr4A" 86.667 45 6 0 6 50 27531877 27531921 3.35e-07 55.4
"SNP_FB_0436937" "chr4A" 89.13 46 3 2 6 50 22129871 22129915 1.17e-06 54.5
"SNP_FB_0436937" "chr4A" 86.364 44 6 0 7 50 333188 333145 1.17e-06 53.6
"SNP_FB_0436937" "chr4A" 86.364 44 6 0 7 50 4600912 4600955 1.17e-06 53.6
"SNP_FB_0436937" "chr4A" 86.364 44 6 0 7 50 8151455 8151412 1.17e-06 53.6
"SNP_FB_0436937" "chr4A" 86.957 46 5 1 1 46 9501210 9501166 1.17e-06 53.6
"SNP_FB_0436937" "chr4A" 86.364 44 6 0 7 50 10710153 10710110 1.17e-06 53.6
"SNP_FB_0436937" "chr4A" 86.364 44 6 0 7 50 15920863 15920820 1.17e-06 53.6
"SNP_FB_0436937" "chr4A" 86.364 44 6 0 7 50 21748056 21748099 1.17e-06 53.6
"SNP_FB_0436937" "chr4A" 86.364 44 6 0 7 50 25540504 25540547 1.17e-06 53.6
"SNP_FB_0436937" "chr4A" 86.364 44 6 0 7 50 27607158 27607201 1.17e-06 53.6
"SNP_FB_0436937" "chr4A" 86.364 44 6 0 7 50 31090105 31090062 1.17e-06 53.6
"SNP_FB_0436937" "chr4A" 84.783 46 7 0 5 50 15248412 15248457 4.08e-06 52.7
"SNP_FB_0436937" "chr4A" 86 50 5 2 1 50 25446019 25445972 4.08e-06 52.7
"SNP_FB_0436937" "chr4A" 83.333 48 8 0 3 50 3520484 3520531 4.08e-06 51.8
"SNP_FB_0436937" "chr4A" 83.333 48 8 0 3 50 5793474 5793427 4.08e-06 51.8
"SNP_FB_0436937" "chr4A" 83.333 48 8 0 3 50 7149787 7149740 4.08e-06 51.8
"SNP_FB_0436937" "chr4A" 83.333 48 8 0 3 50 7168829 7168782 4.08e-06 51.8
"SNP_FB_0436937" "chr4A" 83.333 48 8 0 3 50 7180105 7180058 4.08e-06 51.8
"SNP_FB_0436937" "chr4A" 83.333 48 8 0 3 50 15464822 15464869 4.08e-06 51.8
"SNP_FB_0436937" "chr4A" 83.333 48 8 0 3 50 17698987 17699034 4.08e-06 51.8
"SNP_FB_0436937" "chr4A" 83.333 48 8 0 3 50 19718015 19718062 4.08e-06 51.8
"SNP_FB_0436937" "chr4A" 83.333 48 8 0 3 50 19721671 19721718 4.08e-06 51.8
"SNP_FB_0436937" "chr4A" 83.333 48 8 0 3 50 19911383 19911336 4.08e-06 51.8
"SNP_FB_0436937" "chr4A" 86.047 43 6 0 8 50 21372394 21372436 4.08e-06 51.8
"SNP_FB_0436937" "chr4A" 83.333 48 8 0 3 50 21548370 21548323 4.08e-06 51.8
"SNP_FB_0436937" "chr4A" 83.333 48 8 0 3 50 22258855 22258808 4.08e-06 51.8
"SNP_FB_0436937" "chr4A" 83.333 48 8 0 3 50 27325894 27325847 4.08e-06 51.8
"SNP_FB_0436937" "chr4A" 83.333 48 8 0 3 50 31536724 31536677 4.08e-06 51.8
"SNP_FB_0436937" "chr4A" 84.444 45 7 0 6 50 26877848 26877804 1.42e-05 50.9
"SNP_FB_0436937" "chr4A" 83.673 49 6 1 2 50 29011936 29011982 1.42e-05 50.9
"SNP_FB_0436937" "chr4A" 84.444 45 7 0 6 50 31094052 31094008 1.42e-05 50.9
"SNP_FB_0436937" "chr4A" 84.091 44 7 0 7 50 3524164 3524207 4.97e-05 49.1
"SNP_FB_0436937" "chr4A" 84.091 44 7 0 7 50 5055461 5055504 4.97e-05 49.1
"SNP_FB_0436937" "chr4A" 84.091 44 7 0 7 50 10700086 10700043 4.97e-05 49.1
"SNP_FB_0436937" "chr4A" 84.091 44 7 0 7 50 15460943 15460986 4.97e-05 49.1
"SNP_FB_0436937" "chr4A" 84.091 44 7 0 7 50 22546569 22546612 4.97e-05 49.1
"SNP_FB_0436937" "chr4A" 84.091 44 7 0 7 50 22558077 22558120 4.97e-05 49.1
"SNP_FB_0436937" "chr4A" 84.091 44 7 0 7 50 27254805 27254848 4.97e-05 49.1
"SNP_FB_0436937" "chr4A" 84.091 44 7 0 7 50 31087568 31087525 4.97e-05 49.1
"SNP_FB_0436937" "chr4A" 84.091 44 7 0 7 50 31430219 31430176 4.97e-05 49.1
"SNP_FB_0436937" "chr4A" 85.366 41 6 0 7 47 5195848 5195808 4.97e-05 48.2
"SNP_FB_0436937" "chr4A" 83.333 48 7 1 3 50 20002527 20002481 4.97e-05 48.2
"SNP_FB_0436937" "chr4A" 81.25 48 9 0 3 50 930181 930134 0.000174 47.3
"SNP_FB_0436937" "chr4A" 81.25 48 9 0 3 50 2870681 2870728 0.000174 47.3
"SNP_FB_0436937" "chr4A" 82 50 8 1 1 50 7165693 7165645 0.000174 47.3
"SNP_FB_0436937" "chr4A" 82 50 8 1 1 50 7176969 7176921 0.000174 47.3
"SNP_FB_0436937" "chr4A" 81.25 48 9 0 3 50 7837386 7837339 0.000174 47.3
"SNP_FB_0436937" "chr4A" 82 50 8 1 1 50 9153306 9153258 0.000174 47.3
"SNP_FB_0436937" "chr4A" 81.25 48 9 0 3 50 12302906 12302859 0.000174 47.3
"SNP_FB_0436937" "chr4A" 81.25 48 9 0 3 50 12315292 12315245 0.000174 47.3
"SNP_FB_0436937" "chr4A" 81.25 48 9 0 3 50 21891212 21891165 0.000174 47.3
"SNP_FB_0436937" "chr4A" 81.25 48 9 0 3 50 22899529 22899482 0.000174 47.3
"SNP_FB_0436937" "chr4A" 81.25 48 9 0 3 50 22909548 22909501 0.000174 47.3
"SNP_FB_0436937" "chr4A" 81.25 48 9 0 3 50 23992482 23992529 0.000174 47.3
"SNP_FB_0436937" "chr4A" 81.25 48 9 0 3 50 24594508 24594555 0.000174 47.3
"SNP_FB_0436937" "chr4A" 81.25 48 9 0 3 50 25536257 25536304 0.000174 47.3
"SNP_FB_0436937" "chr4A" 81.25 48 9 0 3 50 29211371 29211418 0.000174 47.3
"SNP_FB_0436937" "chr4A" 81.25 48 9 0 3 50 29214663 29214710 0.000174 47.3
"SNP_FB_0436937" "chr4A" 81.25 48 9 0 3 50 31530685 31530638 0.000174 47.3
"SNP_FB_0436937" "chr4A" 80 50 10 0 1 50 16487805 16487756 0.000174 46.4
"SNP_FB_0436937" "chr4A" 85 40 6 0 11 50 29003126 29003165 0.000174 46.4
"SNP_FB_0436937" "chr4A" 81.818 44 8 0 7 50 4604084 4604127 0.000606 44.6
"SNP_FB_0436937" "chr4A" 81.818 44 8 0 7 50 19914777 19914734 0.000606 44.6
"SNP_FB_0436937" "chr4A" 81.818 44 8 0 7 50 22913453 22913410 0.000606 44.6
"SNP_FB_0436937" "chr4A" 81.818 44 8 0 7 50 22925822 22925779 0.000606 44.6
"SNP_FB_0436937" "chr4A" 93.103 29 2 0 7 35 26873283 26873255 0.000606 44.6
"SNP_FB_0436937" "chr4A" 81.818 44 8 0 7 50 30358125 30358168 0.000606 44.6
"SNP_FB_0436937" "chr4A" 81.818 44 8 0 7 50 31014993 31015036 0.000606 44.6
"SNP_FB_0436937" "chr4A" 81.25 48 8 1 3 50 3523806 3523852 0.002 43.7
"SNP_FB_0436937" "chr4A" 79.167 48 10 0 3 50 2867716 2867763 0.002 42.8
"SNP_FB_0436937" "chr4A" 87.879 33 4 0 3 35 5147973 5147941 0.002 42.8
"SNP_FB_0436937" "chr4A" 79.167 48 10 0 3 50 5487253 5487300 0.002 42.8
"SNP_FB_0436937" "chr4A" 79.167 48 10 0 3 50 5490960 5491007 0.002 42.8
"SNP_FB_0436937" "chr4A" 79.167 48 10 0 3 50 19266856 19266809 0.002 42.8
"SNP_FB_0436937" "chr4A" 82.222 45 7 1 7 50 21888046 21888002 0.002 42.8
"SNP_FB_0436937" "chr4A" 87.879 33 4 0 6 38 29006934 29006966 0.002 42.8
"SNP_FB_0436937" "chr4A" 89.655 29 3 0 7 35 5144758 5144730 0.026 40.1
"SNP_FB_0436937" "chr4A" 89.655 29 3 0 7 35 31304555 31304527 0.026 40.1
"SNP_FB_0436937" "chr4A" 95.652 23 1 0 3 25 15251506 15251528 0.09 38.3
"SNP_FB_0436937" "chr4A" 83.871 31 5 0 3 33 30342121 30342151 1.1 34.6
"SNP_FB_0436937" "chr4A" 83.871 31 5 0 3 33 30354770 30354800 1.1 34.6
"SNP_FB_0436937" "chr4A" 90.909 22 2 0 29 50 15617793 15617772 3.8 31.9
"SNP_FB_0436937" "chr4A" 90.909 22 2 0 19 40 21189771 21189750 3.8 31.9
"SNP_FB_0436937" "chr9A" 90 50 5 0 1 50 18987441 18987392 5.31e-11 68.9
"SNP_FB_0436937" "chr9A" 89.583 48 5 0 3 50 13851512 13851465 6.47e-10 65.3
"SNP_FB_0436937" "chr9A" 89.583 48 5 0 3 50 13854939 13854892 6.47e-10 65.3
"SNP_FB_0436937" "chr9A" 89.583 48 5 0 3 50 27025678 27025631 6.47e-10 65.3
"SNP_FB_0436937" "chr9A" 90.909 44 4 0 7 50 5846063 5846020 2.26e-09 62.6
"SNP_FB_0436937" "chr9A" 90.909 44 4 0 7 50 14319024 14319067 2.26e-09 62.6
"SNP_FB_0436937" "chr9A" 90.909 44 4 0 7 50 29100591 29100634 2.26e-09 62.6
"SNP_FB_0436937" "chr9A" 89.13 46 5 0 3 48 20544728 20544683 7.88e-09 61.7
"SNP_FB_0436937" "chr9A" 87.5 48 6 0 3 50 970923 970970 7.88e-09 60.8
"SNP_FB_0436937" "chr9A" 87.5 48 6 0 3 50 5849873 5849826 7.88e-09 60.8
"SNP_FB_0436937" "chr9A" 87.5 48 6 0 3 50 9049246 9049199 7.88e-09 60.8
"SNP_FB_0436937" "chr9A" 87.5 48 6 0 3 50 10232589 10232542 7.88e-09 60.8
"SNP_FB_0436937" "chr9A" 87.5 48 6 0 3 50 11198624 11198671 7.88e-09 60.8
"SNP_FB_0436937" "chr9A" 87.5 48 6 0 3 50 11303270 11303317 7.88e-09 60.8
"SNP_FB_0436937" "chr9A" 87.5 48 6 0 3 50 11744912 11744865 7.88e-09 60.8
"SNP_FB_0436937" "chr9A" 88 50 5 1 1 50 12608837 12608789 7.88e-09 60.8
"SNP_FB_0436937" "chr9A" 87.5 48 6 0 3 50 13495944 13495897 7.88e-09 60.8
"SNP_FB_0436937" "chr9A" 87.5 48 6 0 3 50 15098526 15098479 7.88e-09 60.8
"SNP_FB_0436937" "chr9A" 88 50 5 1 1 50 15446786 15446738 7.88e-09 60.8
"SNP_FB_0436937" "chr9A" 87.5 48 6 0 3 50 15450132 15450085 7.88e-09 60.8
"SNP_FB_0436937" "chr9A" 87.5 48 6 0 3 50 18244627 18244674 7.88e-09 60.8
"SNP_FB_0436937" "chr9A" 88 50 5 1 1 50 18250634 18250682 7.88e-09 60.8
"SNP_FB_0436937" "chr9A" 87.5 48 6 0 3 50 18983847 18983800 7.88e-09 60.8
"SNP_FB_0436937" "chr9A" 87.5 48 6 0 3 50 29105244 29105291 7.88e-09 60.8
"SNP_FB_0436937" "chr9A" 87.5 48 6 0 3 50 29965444 29965491 7.88e-09 60.8
"SNP_FB_0436937" "chr9A" 87.5 48 6 0 3 50 29978835 29978788 7.88e-09 60.8
"SNP_FB_0436937" "chr9A" 87.5 48 6 0 3 50 32189941 32189894 7.88e-09 60.8
"SNP_FB_0436937" "chr9A" 87.5 48 6 0 3 50 32540048 32540095 7.88e-09 60.8
"SNP_FB_0436937" "chr9A" 87.5 48 6 0 3 50 33576528 33576575 7.88e-09 60.8
"SNP_FB_0436937" "chr9A" 87.5 48 6 0 3 50 33770379 33770426 7.88e-09 60.8
"SNP_FB_0436937" "chr9A" 87.5 48 6 0 3 50 34257327 34257374 7.88e-09 60.8
"SNP_FB_0436937" "chr9A" 87.5 48 6 0 3 50 34464122 34464075 7.88e-09 60.8
"SNP_FB_0436937" "chr9A" 88.889 45 5 0 3 47 560688 560644 2.75e-08 59.9
"SNP_FB_0436937" "chr9A" 88.636 44 5 0 7 50 15964644 15964601 9.6e-08 58.1
"SNP_FB_0436937" "chr9A" 88.636 44 5 0 7 50 18330994 18330951 9.6e-08 58.1
"SNP_FB_0436937" "chr9A" 88.636 44 5 0 7 50 33573846 33573889 9.6e-08 58.1
"SNP_FB_0436937" "chr9A" 85.417 48 7 0 3 50 113304 113257 3.35e-07 56.3
"SNP_FB_0436937" "chr9A" 85.417 48 7 0 3 50 117366 117319 3.35e-07 56.3
"SNP_FB_0436937" "chr9A" 85.417 48 7 0 3 50 134866 134819 3.35e-07 56.3
"SNP_FB_0436937" "chr9A" 86 50 6 1 1 50 5178434 5178386 3.35e-07 56.3
"SNP_FB_0436937" "chr9A" 85.417 48 7 0 3 50 5854750 5854797 3.35e-07 56.3
"SNP_FB_0436937" "chr9A" 85.417 48 7 0 3 50 6559070 6559023 3.35e-07 56.3
"SNP_FB_0436937" "chr9A" 85.417 48 7 0 3 50 6562910 6562863 3.35e-07 56.3
"SNP_FB_0436937" "chr9A" 86 50 6 1 1 50 7008134 7008182 3.35e-07 56.3
"SNP_FB_0436937" "chr9A" 85.417 48 7 0 3 50 8208441 8208488 3.35e-07 56.3
"SNP_FB_0436937" "chr9A" 85.417 48 7 0 3 50 8479722 8479675 3.35e-07 56.3
"SNP_FB_0436937" "chr9A" 85.417 48 7 0 3 50 8485128 8485081 3.35e-07 56.3
"SNP_FB_0436937" "chr9A" 85.417 48 7 0 3 50 11574892 11574939 3.35e-07 56.3
"SNP_FB_0436937" "chr9A" 85.417 48 7 0 3 50 11598161 11598208 3.35e-07 56.3
"SNP_FB_0436937" "chr9A" 85.417 48 7 0 3 50 11740891 11740844 3.35e-07 56.3
"SNP_FB_0436937" "chr9A" 85.417 48 7 0 3 50 12612598 12612551 3.35e-07 56.3
"SNP_FB_0436937" "chr9A" 85.417 48 7 0 3 50 13550145 13550192 3.35e-07 56.3
"SNP_FB_0436937" "chr9A" 88.372 43 5 0 8 50 14320010 14320052 3.35e-07 56.3
"SNP_FB_0436937" "chr9A" 85.417 48 7 0 3 50 15451230 15451277 3.35e-07 56.3
"SNP_FB_0436937" "chr9A" 85.417 48 7 0 3 50 15454992 15455039 3.35e-07 56.3
"SNP_FB_0436937" "chr9A" 85.417 48 7 0 3 50 17374451 17374404 3.35e-07 56.3
"SNP_FB_0436937" "chr9A" 85.417 48 7 0 3 50 17378982 17378935 3.35e-07 56.3
"SNP_FB_0436937" "chr9A" 85.417 48 7 0 3 50 18105397 18105350 3.35e-07 56.3
"SNP_FB_0436937" "chr9A" 85.417 48 7 0 3 50 20645030 20645077 3.35e-07 56.3
"SNP_FB_0436937" "chr9A" 85.417 48 7 0 3 50 21178834 21178787 3.35e-07 56.3
"SNP_FB_0436937" "chr9A" 85.417 48 7 0 3 50 22481995 22482042 3.35e-07 56.3
"SNP_FB_0436937" "chr9A" 85.417 48 7 0 3 50 25721563 25721516 3.35e-07 56.3
"SNP_FB_0436937" "chr9A" 85.417 48 7 0 3 50 25725501 25725454 3.35e-07 56.3
"SNP_FB_0436937" "chr9A" 85.417 48 7 0 3 50 27523440 27523487 3.35e-07 56.3
"SNP_FB_0436937" "chr9A" 85.417 48 7 0 3 50 28571869 28571822 3.35e-07 56.3
"SNP_FB_0436937" "chr9A" 85.417 48 7 0 3 50 28582066 28582019 3.35e-07 56.3
"SNP_FB_0436937" "chr9A" 85.417 48 7 0 3 50 30261740 30261787 3.35e-07 56.3
"SNP_FB_0436937" "chr9A" 85.417 48 7 0 3 50 30273127 30273174 3.35e-07 56.3
"SNP_FB_0436937" "chr9A" 85.417 48 7 0 3 50 31841282 31841329 3.35e-07 56.3
"SNP_FB_0436937" "chr9A" 85.417 48 7 0 3 50 31854403 31854450 3.35e-07 56.3
"SNP_FB_0436937" "chr9A" 85.417 48 7 0 3 50 32536897 32536944 3.35e-07 56.3
"SNP_FB_0436937" "chr9A" 85.417 48 7 0 3 50 33897313 33897266 3.35e-07 56.3
"SNP_FB_0436937" "chr9A" 85.417 48 7 0 3 50 34528808 34528855 3.35e-07 56.3
"SNP_FB_0436937" "chr9A" 85.417 48 7 0 3 50 34924243 34924196 3.35e-07 56.3
"SNP_FB_0436937" "chr9A" 85.417 48 7 0 3 50 35958354 35958401 3.35e-07 56.3
"SNP_FB_0436937" "chr9A" 85.417 48 7 0 3 50 35962845 35962892 3.35e-07 56.3
"SNP_FB_0436937" "chr9A" 85.714 49 5 1 2 50 13546820 13546866 3.35e-07 55.4
"SNP_FB_0436937" "chr9A" 90 40 4 0 11 50 28645057 28645018 3.35e-07 55.4
"SNP_FB_0436937" "chr9A" 84 50 8 0 1 50 35726218 35726169 3.35e-07 55.4
"SNP_FB_0436937" "chr9A" 85.714 49 6 1 2 50 31837975 31838022 1.17e-06 54.5
"SNP_FB_0436937" "chr9A" 86.364 44 6 0 7 50 557380 557337 1.17e-06 53.6
"SNP_FB_0436937" "chr9A" 86.364 44 6 0 7 50 1281451 1281408 1.17e-06 53.6
"SNP_FB_0436937" "chr9A" 86.364 44 6 0 7 50 7792204 7792161 1.17e-06 53.6
"SNP_FB_0436937" "chr9A" 86.364 44 6 0 7 50 7803401 7803358 1.17e-06 53.6
"SNP_FB_0436937" "chr9A" 86.364 44 6 0 7 50 14318039 14318082 1.17e-06 53.6
"SNP_FB_0436937" "chr9A" 86.364 44 6 0 7 50 15961213 15961170 1.17e-06 53.6
"SNP_FB_0436937" "chr9A" 86.364 44 6 0 7 50 18334902 18334859 1.17e-06 53.6
"SNP_FB_0436937" "chr9A" 86.364 44 6 0 7 50 18998031 18997988 1.17e-06 53.6
"SNP_FB_0436937" "chr9A" 86.364 44 6 0 7 50 20641208 20641251 1.17e-06 53.6
"SNP_FB_0436937" "chr9A" 86.364 44 6 0 7 50 28671150 28671107 1.17e-06 53.6
"SNP_FB_0436937" "chr9A" 86.364 44 6 0 7 50 36106085 36106042 1.17e-06 53.6
"SNP_FB_0436937" "chr9A" 84.783 46 7 0 5 50 8474803 8474848 4.08e-06 52.7
"SNP_FB_0436937" "chr9A" 87.805 41 5 0 10 50 8892701 8892661 4.08e-06 52.7
"SNP_FB_0436937" "chr9A" 83.333 48 8 0 3 50 118075 118028 4.08e-06 51.8
"SNP_FB_0436937" "chr9A" 83.333 48 8 0 3 50 121896 121849 4.08e-06 51.8
"SNP_FB_0436937" "chr9A" 83.333 48 8 0 3 50 11168776 11168729 4.08e-06 51.8
"SNP_FB_0436937" "chr9A" 83.333 48 8 0 3 50 11274665 11274618 4.08e-06 51.8
"SNP_FB_0436937" "chr9A" 83.333 48 8 0 3 50 13082612 13082659 4.08e-06 51.8
"SNP_FB_0436937" "chr9A" 83.333 48 8 0 3 50 13086358 13086405 4.08e-06 51.8
"SNP_FB_0436937" "chr9A" 84 50 7 1 1 50 14919217 14919169 4.08e-06 51.8
"SNP_FB_0436937" "chr9A" 84 50 7 1 1 50 15460947 15460995 4.08e-06 51.8
"SNP_FB_0436937" "chr9A" 83.333 48 8 0 3 50 17606784 17606737 4.08e-06 51.8
"SNP_FB_0436937" "chr9A" 83.333 48 8 0 3 50 17611659 17611612 4.08e-06 51.8
"SNP_FB_0436937" "chr9A" 84 50 7 1 1 50 18108449 18108401 4.08e-06 51.8
"SNP_FB_0436937" "chr9A" 83.333 48 8 0 3 50 18264835 18264882 4.08e-06 51.8
"SNP_FB_0436937" "chr9A" 83.333 48 8 0 3 50 28640345 28640392 4.08e-06 51.8
"SNP_FB_0436937" "chr9A" 84 50 7 1 1 50 30888281 30888329 4.08e-06 51.8
"SNP_FB_0436937" "chr9A" 83.333 48 8 0 3 50 31873879 31873832 4.08e-06 51.8
"SNP_FB_0436937" "chr9A" 83.333 48 8 0 3 50 31885491 31885444 4.08e-06 51.8
"SNP_FB_0436937" "chr9A" 83.333 48 8 0 3 50 31960822 31960869 4.08e-06 51.8
"SNP_FB_0436937" "chr9A" 83.333 48 8 0 3 50 32183902 32183855 4.08e-06 51.8
"SNP_FB_0436937" "chr9A" 83.333 48 8 0 3 50 33785552 33785599 4.08e-06 51.8
"SNP_FB_0436937" "chr9A" 83.333 48 8 0 3 50 33799729 33799776 4.08e-06 51.8
"SNP_FB_0436937" "chr9A" 83.333 48 8 0 3 50 33893909 33893862 4.08e-06 51.8
"SNP_FB_0436937" "chr9A" 83.333 48 8 0 3 50 34147339 34147386 4.08e-06 51.8
"SNP_FB_0436937" "chr9A" 84 50 7 1 1 50 34777508 34777556 4.08e-06 51.8
"SNP_FB_0436937" "chr9A" 84 50 7 1 1 50 34847849 34847897 4.08e-06 51.8
"SNP_FB_0436937" "chr9A" 83.333 48 8 0 3 50 36341075 36341028 4.08e-06 51.8
"SNP_FB_0436937" "chr9A" 84.444 45 7 0 6 50 15247713 15247757 1.42e-05 50.9
"SNP_FB_0436937" "chr9A" 84.444 45 7 0 6 50 35962175 35962219 1.42e-05 50.9
"SNP_FB_0436937" "chr9A" 83.673 49 7 1 2 50 21182493 21182446 1.42e-05 50
"SNP_FB_0436937" "chr9A" 84.091 44 7 0 7 50 5181239 5181196 4.97e-05 49.1
"SNP_FB_0436937" "chr9A" 84.091 44 7 0 7 50 7807293 7807250 4.97e-05 49.1
"SNP_FB_0436937" "chr9A" 84.091 44 7 0 3 46 10272732 10272689 4.97e-05 49.1
"SNP_FB_0436937" "chr9A" 84.091 44 7 0 3 46 10291852 10291809 4.97e-05 49.1
"SNP_FB_0436937" "chr9A" 84.091 44 7 0 3 46 10315190 10315147 4.97e-05 49.1
"SNP_FB_0436937" "chr9A" 84.091 44 7 0 7 50 14323131 14323174 4.97e-05 49.1
"SNP_FB_0436937" "chr9A" 84.091 44 7 0 7 50 14808217 14808174 4.97e-05 49.1
"SNP_FB_0436937" "chr9A" 84.091 44 7 0 7 50 15455350 15455393 4.97e-05 49.1
"SNP_FB_0436937" "chr9A" 84.091 44 7 0 7 50 18148483 18148526 4.97e-05 49.1
"SNP_FB_0436937" "chr9A" 84.091 44 7 0 7 50 30892073 30892116 4.97e-05 49.1
"SNP_FB_0436937" "chr9A" 84.091 44 7 0 7 50 31801404 31801447 4.97e-05 49.1
"SNP_FB_0436937" "chr9A" 84.091 44 7 0 7 50 34533626 34533669 4.97e-05 49.1
"SNP_FB_0436937" "chr9A" 84.091 44 7 0 7 50 34928423 34928380 4.97e-05 49.1
"SNP_FB_0436937" "chr9A" 84.091 44 7 0 7 50 36103538 36103495 4.97e-05 49.1
"SNP_FB_0436937" "chr9A" 83.333 48 7 1 3 50 8728987 8728941 4.97e-05 48.2
"SNP_FB_0436937" "chr9A" 83.333 48 7 1 3 50 8766222 8766176 4.97e-05 48.2
"SNP_FB_0436937" "chr9A" 83.333 48 7 1 3 50 11571342 11571388 4.97e-05 48.2
"SNP_FB_0436937" "chr9A" 81.25 48 9 0 3 50 5529988 5529941 0.000174 47.3
"SNP_FB_0436937" "chr9A" 90.909 33 3 0 3 35 6759541 6759573 0.000174 47.3
"SNP_FB_0436937" "chr9A" 81.25 48 9 0 3 50 8888940 8888893 0.000174 47.3
"SNP_FB_0436937" "chr9A" 82 50 8 1 1 50 9052260 9052212 0.000174 47.3
"SNP_FB_0436937" "chr9A" 81.25 48 9 0 3 50 11807346 11807393 0.000174 47.3
"SNP_FB_0436937" "chr9A" 81.25 48 9 0 3 50 13876558 13876605 0.000174 47.3
"SNP_FB_0436937" "chr9A" 81.25 48 9 0 3 50 14914845 14914798 0.000174 47.3
"SNP_FB_0436937" "chr9A" 81.25 48 9 0 3 50 18260805 18260852 0.000174 47.3
"SNP_FB_0436937" "chr9A" 82 50 8 1 1 50 19888186 19888138 0.000174 47.3
"SNP_FB_0436937" "chr9A" 81.25 48 9 0 3 50 25149926 25149973 0.000174 47.3
"SNP_FB_0436937" "chr9A" 81.25 48 9 0 3 50 28575553 28575506 0.000174 47.3
"SNP_FB_0436937" "chr9A" 81.25 48 9 0 3 50 28585750 28585703 0.000174 47.3
"SNP_FB_0436937" "chr9A" 81.25 48 9 0 3 50 31877579 31877532 0.000174 47.3
"SNP_FB_0436937" "chr9A" 81.25 48 9 0 3 50 31889191 31889144 0.000174 47.3
"SNP_FB_0436937" "chr9A" 81.25 48 9 0 3 50 34254103 34254150 0.000174 47.3
"SNP_FB_0436937" "chr9A" 81.25 48 9 0 3 50 36338156 36338109 0.000174 47.3
"SNP_FB_0436937" "chr9A" 84.314 51 5 3 1 50 7617952 7617904 0.000174 46.4
"SNP_FB_0436937" "chr9A" 82.979 47 7 1 5 50 11810444 11810490 0.000174 46.4
"SNP_FB_0436937" "chr9A" 81.818 44 8 0 7 50 1234561 1234604 0.000606 44.6
"SNP_FB_0436937" "chr9A" 81.818 44 8 0 7 50 5490659 5490616 0.000606 44.6
"SNP_FB_0436937" "chr9A" 81.818 44 8 0 7 50 7941931 7941888 0.000606 44.6
"SNP_FB_0436937" "chr9A" 81.818 44 8 0 7 50 11165513 11165470 0.000606 44.6
"SNP_FB_0436937" "chr9A" 81.818 44 8 0 7 50 19017558 19017515 0.000606 44.6
"SNP_FB_0436937" "chr9A" 81.818 44 8 0 7 50 35966623 35966666 0.000606 44.6
"SNP_FB_0436937" "chr9A" 81.25 48 8 1 3 50 133578 133624 0.002 43.7
"SNP_FB_0436937" "chr9A" 81.25 48 8 1 3 50 13880061 13880107 0.002 43.7
"SNP_FB_0436937" "chr9A" 79.167 48 10 0 3 50 7939519 7939472 0.002 42.8
"SNP_FB_0436937" "chr9A" 82.222 45 7 1 7 50 7947035 7946991 0.002 42.8
"SNP_FB_0436937" "chr9A" 79.167 48 10 0 3 50 8084244 8084197 0.002 42.8
"SNP_FB_0436937" "chr9A" 79.167 48 10 0 3 50 19083845 19083798 0.002 42.8
"SNP_FB_0436937" "chr9A" 81.395 43 8 0 8 50 24796564 24796606 0.002 42.8
"SNP_FB_0436937" "chr9A" 87.097 31 2 1 3 31 145599 145629 0.31 36.5
"SNP_FB_0436937" "chr9A" 88.462 26 3 0 3 28 974993 975018 1.1 34.6
"SNP_FB_0436937" "chr9A" 91.304 23 2 0 25 47 26472510 26472488 1.1 33.7
"SNP_FB_0436937" "chr9A" 88 25 3 0 7 31 30139372 30139348 3.8 32.8
"SNP_FB_0436937" "chr9A" 100 17 0 0 11 27 4766214 4766198 3.8 31.9
"SNP_FB_0436937" "chr9A" 77.273 44 9 1 7 50 19874748 19874706 3.8 31.9
"SNP_FB_0436937" "chr9A" 77.273 44 9 1 7 50 19884582 19884540 3.8 31.9
"SNP_FB_0436937" "chr9A" 90.909 22 2 0 19 40 25621898 25621877 3.8 31.9
"SNP_FB_0436937" "chr9A" 90.909 22 2 0 19 40 25633281 25633260 3.8 31.9
"SNP_FB_0436937" "chr9A" 100 17 0 0 12 28 34583699 34583715 3.8 31.9
"SNP_FB_0436937" "chr9A" 77.273 44 9 1 7 50 34781587 34781629 3.8 31.9
"SNP_FB_0436937" "chr9A" 77.273 44 9 1 7 50 34851917 34851959 3.8 31.9
"SNP_FB_0436937" "chr9A" 100 17 0 0 14 30 35472466 35472450 3.8 31.9
"SNP_FB_0436937" "chr6A" 91.489 47 4 0 3 49 27408713 27408667 5.31e-11 68
"SNP_FB_0436937" "chr6A" 89.583 48 5 0 3 50 1821126 1821079 6.47e-10 65.3
"SNP_FB_0436937" "chr6A" 89.583 48 5 0 3 50 1833318 1833271 6.47e-10 65.3
"SNP_FB_0436937" "chr6A" 89.583 48 5 0 3 50 1847081 1847034 6.47e-10 65.3
"SNP_FB_0436937" "chr6A" 89.583 48 5 0 3 50 2736890 2736937 6.47e-10 65.3
"SNP_FB_0436937" "chr6A" 89.583 48 5 0 3 50 5958629 5958582 6.47e-10 65.3
"SNP_FB_0436937" "chr6A" 89.583 48 5 0 3 50 5962495 5962448 6.47e-10 65.3
"SNP_FB_0436937" "chr6A" 89.583 48 5 0 3 50 19239495 19239542 6.47e-10 65.3
"SNP_FB_0436937" "chr6A" 89.583 48 5 0 3 50 27405277 27405230 6.47e-10 65.3
"SNP_FB_0436937" "chr6A" 89.583 48 5 0 3 50 28180354 28180307 6.47e-10 65.3
"SNP_FB_0436937" "chr6A" 88 50 6 0 1 50 6008540 6008491 6.47e-10 64.4
"SNP_FB_0436937" "chr6A" 88 50 6 0 1 50 6022150 6022101 6.47e-10 64.4
"SNP_FB_0436937" "chr6A" 88 50 6 0 1 50 20810508 20810557 6.47e-10 64.4
"SNP_FB_0436937" "chr6A" 91.111 45 4 0 6 50 31623525 31623569 6.47e-10 64.4
"SNP_FB_0436937" "chr6A" 89.796 49 4 1 2 50 22089938 22089891 2.26e-09 63.5
"SNP_FB_0436937" "chr6A" 90.909 44 4 0 7 50 33995719 33995676 2.26e-09 62.6
"SNP_FB_0436937" "chr6A" 97.222 36 1 0 3 38 37065215 37065250 7.88e-09 61.7
"SNP_FB_0436937" "chr6A" 87.5 48 6 0 3 50 1130185 1130232 7.88e-09 60.8
"SNP_FB_0436937" "chr6A" 87.5 48 6 0 3 50 1818027 1817980 7.88e-09 60.8
"SNP_FB_0436937" "chr6A" 87.5 48 6 0 3 50 4495549 4495502 7.88e-09 60.8
"SNP_FB_0436937" "chr6A" 87.5 48 6 0 3 50 6917384 6917337 7.88e-09 60.8
"SNP_FB_0436937" "chr6A" 87.5 48 6 0 3 50 7180112 7180065 7.88e-09 60.8
"SNP_FB_0436937" "chr6A" 87.5 48 6 0 3 50 7192304 7192257 7.88e-09 60.8
"SNP_FB_0436937" "chr6A" 89.362 47 3 1 6 50 8872592 8872546 7.88e-09 60.8
"SNP_FB_0436937" "chr6A" 87.5 48 6 0 3 50 10429347 10429300 7.88e-09 60.8
"SNP_FB_0436937" "chr6A" 87.5 48 6 0 3 50 16739565 16739612 7.88e-09 60.8
"SNP_FB_0436937" "chr6A" 87.5 48 6 0 3 50 19336440 19336393 7.88e-09 60.8
"SNP_FB_0436937" "chr6A" 87.5 48 6 0 3 50 20462743 20462790 7.88e-09 60.8
"SNP_FB_0436937" "chr6A" 87.5 48 6 0 3 50 22079681 22079634 7.88e-09 60.8
"SNP_FB_0436937" "chr6A" 87.5 48 6 0 3 50 22788206 22788159 7.88e-09 60.8
"SNP_FB_0436937" "chr6A" 87.5 48 6 0 3 50 25116322 25116369 7.88e-09 60.8
"SNP_FB_0436937" "chr6A" 87.5 48 6 0 3 50 25129043 25129090 7.88e-09 60.8
"SNP_FB_0436937" "chr6A" 87.5 48 6 0 3 50 25421500 25421453 7.88e-09 60.8
"SNP_FB_0436937" "chr6A" 87.5 48 6 0 3 50 26202953 26202906 7.88e-09 60.8
"SNP_FB_0436937" "chr6A" 87.5 48 6 0 3 50 26206282 26206235 7.88e-09 60.8
"SNP_FB_0436937" "chr6A" 87.5 48 6 0 3 50 27403525 27403572 7.88e-09 60.8
"SNP_FB_0436937" "chr6A" 87.5 48 6 0 3 50 28187607 28187654 7.88e-09 60.8
"SNP_FB_0436937" "chr6A" 87.5 48 6 0 3 50 28628410 28628457 7.88e-09 60.8
"SNP_FB_0436937" "chr6A" 87.5 48 6 0 3 50 28690828 28690875 7.88e-09 60.8
"SNP_FB_0436937" "chr6A" 87.5 48 6 0 3 50 29486825 29486872 7.88e-09 60.8
"SNP_FB_0436937" "chr6A" 87.5 48 6 0 3 50 31224118 31224165 7.88e-09 60.8
"SNP_FB_0436937" "chr6A" 87.5 48 6 0 3 50 31527723 31527676 7.88e-09 60.8
"SNP_FB_0436937" "chr6A" 87.5 48 6 0 3 50 33302932 33302979 7.88e-09 60.8
"SNP_FB_0436937" "chr6A" 87.5 48 6 0 3 50 33999388 33999435 7.88e-09 60.8
"SNP_FB_0436937" "chr6A" 87.5 48 6 0 3 50 34531385 34531338 7.88e-09 60.8
"SNP_FB_0436937" "chr6A" 87.5 48 6 0 3 50 34535093 34535046 7.88e-09 60.8
"SNP_FB_0436937" "chr6A" 88.889 45 5 0 6 50 1917547 1917503 2.75e-08 59.9
"SNP_FB_0436937" "chr6A" 88.889 45 5 0 6 50 23019441 23019485 2.75e-08 59.9
"SNP_FB_0436937" "chr6A" 88.889 45 5 0 6 50 23223082 23223038 2.75e-08 59.9
"SNP_FB_0436937" "chr6A" 89.796 49 3 2 3 50 35862516 35862563 2.75e-08 59.9
"SNP_FB_0436937" "chr6A" 88.889 45 5 0 6 50 37511805 37511849 2.75e-08 59.9
"SNP_FB_0436937" "chr6A" 87.234 47 6 0 3 49 16548327 16548373 2.75e-08 59
"SNP_FB_0436937" "chr6A" 88.636 44 5 0 7 50 6900172 6900215 9.6e-08 58.1
"SNP_FB_0436937" "chr6A" 88.636 44 5 0 7 50 16745042 16745085 9.6e-08 58.1
"SNP_FB_0436937" "chr6A" 88.636 44 5 0 7 50 25903812 25903855 9.6e-08 58.1
"SNP_FB_0436937" "chr6A" 88.636 44 5 0 7 50 33412577 33412534 9.6e-08 58.1
"SNP_FB_0436937" "chr6A" 87.5 48 5 1 3 50 25425346 25425300 9.6e-08 57.2
"SNP_FB_0436937" "chr6A" 85.417 48 7 0 3 50 1646593 1646546 3.35e-07 56.3
"SNP_FB_0436937" "chr6A" 85.417 48 7 0 3 50 1916634 1916681 3.35e-07 56.3
"SNP_FB_0436937" "chr6A" 85.417 48 7 0 3 50 4698393 4698346 3.35e-07 56.3
"SNP_FB_0436937" "chr6A" 86 50 6 1 1 50 4733219 4733171 3.35e-07 56.3
"SNP_FB_0436937" "chr6A" 85.417 48 7 0 3 50 6913991 6913944 3.35e-07 56.3
"SNP_FB_0436937" "chr6A" 85.417 48 7 0 3 50 7752214 7752167 3.35e-07 56.3
"SNP_FB_0436937" "chr6A" 85.417 48 7 0 3 50 7755560 7755513 3.35e-07 56.3
"SNP_FB_0436937" "chr6A" 85.417 48 7 0 3 50 8513371 8513418 3.35e-07 56.3
"SNP_FB_0436937" "chr6A" 85.417 48 7 0 3 50 8720538 8720491 3.35e-07 56.3
"SNP_FB_0436937" "chr6A" 85.417 48 7 0 3 50 8742003 8741956 3.35e-07 56.3
"SNP_FB_0436937" "chr6A" 85.417 48 7 0 3 50 9647344 9647391 3.35e-07 56.3
"SNP_FB_0436937" "chr6A" 85.417 48 7 0 3 50 9652445 9652492 3.35e-07 56.3
"SNP_FB_0436937" "chr6A" 85.417 48 7 0 3 50 9909168 9909121 3.35e-07 56.3
"SNP_FB_0436937" "chr6A" 85.417 48 7 0 3 50 9926006 9925959 3.35e-07 56.3
"SNP_FB_0436937" "chr6A" 85.417 48 7 0 3 50 10433111 10433064 3.35e-07 56.3
"SNP_FB_0436937" "chr6A" 85.417 48 7 0 3 50 18724140 18724187 3.35e-07 56.3
"SNP_FB_0436937" "chr6A" 85.417 48 7 0 3 50 19234233 19234280 3.35e-07 56.3
"SNP_FB_0436937" "chr6A" 85.417 48 7 0 3 50 22183141 22183188 3.35e-07 56.3
"SNP_FB_0436937" "chr6A" 85.417 48 7 0 3 50 22382800 22382847 3.35e-07 56.3
"SNP_FB_0436937" "chr6A" 85.417 48 7 0 3 50 23748721 23748768 3.35e-07 56.3
"SNP_FB_0436937" "chr6A" 85.417 48 7 0 3 50 24479904 24479951 3.35e-07 56.3
"SNP_FB_0436937" "chr6A" 85.417 48 7 0 3 50 24483937 24483984 3.35e-07 56.3
"SNP_FB_0436937" "chr6A" 85.417 48 7 0 3 50 29155488 29155441 3.35e-07 56.3
"SNP_FB_0436937" "chr6A" 85.417 48 7 0 3 50 29158907 29158860 3.35e-07 56.3
"SNP_FB_0436937" "chr6A" 85.417 48 7 0 3 50 29896390 29896437 3.35e-07 56.3
"SNP_FB_0436937" "chr6A" 86 50 6 1 1 50 29900147 29900195 3.35e-07 56.3
"SNP_FB_0436937" "chr6A" 85.417 48 7 0 3 50 31227328 31227375 3.35e-07 56.3
"SNP_FB_0436937" "chr6A" 85.417 48 7 0 3 50 31524155 31524108 3.35e-07 56.3
"SNP_FB_0436937" "chr6A" 85.417 48 7 0 3 50 33408591 33408544 3.35e-07 56.3
"SNP_FB_0436937" "chr6A" 85.417 48 7 0 3 50 33699633 33699586 3.35e-07 56.3
"SNP_FB_0436937" "chr6A" 86.667 45 6 0 6 50 2740683 2740727 3.35e-07 55.4
"SNP_FB_0436937" "chr6A" 86.667 45 6 0 6 50 4476584 4476628 3.35e-07 55.4
"SNP_FB_0436937" "chr6A" 86.667 45 6 0 6 50 4492402 4492358 3.35e-07 55.4
"SNP_FB_0436937" "chr6A" 86.667 45 6 0 6 50 20473214 20473258 3.35e-07 55.4
"SNP_FB_0436937" "chr6A" 86.667 45 6 0 6 50 22886440 22886484 3.35e-07 55.4
"SNP_FB_0436937" "chr6A" 85.714 49 5 1 2 50 25023111 25023065 3.35e-07 55.4
"SNP_FB_0436937" "chr6A" 86.667 45 6 0 6 50 28625328 28625372 3.35e-07 55.4
"SNP_FB_0436937" "chr6A" 86.667 45 6 0 6 50 35701824 35701868 3.35e-07 55.4
"SNP_FB_0436937" "chr6A" 87.755 49 4 2 3 50 35858888 35858935 3.35e-07 55.4
"SNP_FB_0436937" "chr6A" 86.364 44 6 0 7 50 513893 513850 1.17e-06 53.6
"SNP_FB_0436937" "chr6A" 86.364 44 6 0 7 50 23219493 23219450 1.17e-06 53.6
"SNP_FB_0436937" "chr6A" 86.364 44 6 0 7 50 25112789 25112832 1.17e-06 53.6
"SNP_FB_0436937" "chr6A" 86.364 44 6 0 7 50 25125510 25125553 1.17e-06 53.6
"SNP_FB_0436937" "chr6A" 86.364 44 6 0 7 50 27400066 27400109 1.17e-06 53.6
"SNP_FB_0436937" "chr6A" 86.364 44 6 0 7 50 34777551 34777594 1.17e-06 53.6
"SNP_FB_0436937" "chr6A" 86.364 44 6 0 7 50 37060760 37060803 1.17e-06 53.6
"SNP_FB_0436937" "chr6A" 87.805 41 5 0 10 50 4480253 4480293 4.08e-06 52.7
"SNP_FB_0436937" "chr6A" 86 50 5 2 1 50 31626768 31626815 4.08e-06 52.7
"SNP_FB_0436937" "chr6A" 83.333 48 8 0 3 50 931058 931105 4.08e-06 51.8
"SNP_FB_0436937" "chr6A" 83.333 48 8 0 3 50 1513128 1513081 4.08e-06 51.8
"SNP_FB_0436937" "chr6A" 83.333 48 8 0 3 50 1611420 1611373 4.08e-06 51.8
"SNP_FB_0436937" "chr6A" 83.333 48 8 0 3 50 1624776 1624729 4.08e-06 51.8
"SNP_FB_0436937" "chr6A" 83.333 48 8 0 3 50 1628149 1628102 4.08e-06 51.8
"SNP_FB_0436937" "chr6A" 83.333 48 8 0 3 50 6550692 6550645 4.08e-06 51.8
"SNP_FB_0436937" "chr6A" 83.333 48 8 0 3 50 7031276 7031229 4.08e-06 51.8
"SNP_FB_0436937" "chr6A" 83.333 48 8 0 3 50 7034914 7034867 4.08e-06 51.8
"SNP_FB_0436937" "chr6A" 83.333 48 8 0 3 50 7044897 7044850 4.08e-06 51.8
"SNP_FB_0436937" "chr6A" 83.333 48 8 0 3 50 7776084 7776131 4.08e-06 51.8
"SNP_FB_0436937" "chr6A" 83.333 48 8 0 3 50 8868333 8868286 4.08e-06 51.8
"SNP_FB_0436937" "chr6A" 83.333 48 8 0 3 50 19398248 19398295 4.08e-06 51.8
"SNP_FB_0436937" "chr6A" 84 50 7 1 1 50 19842925 19842973 4.08e-06 51.8
"SNP_FB_0436937" "chr6A" 83.333 48 8 0 3 50 20900190 20900237 4.08e-06 51.8
"SNP_FB_0436937" "chr6A" 93.939 33 2 0 3 35 23016321 23016353 4.08e-06 51.8
"SNP_FB_0436937" "chr6A" 83.333 48 8 0 3 50 25900470 25900517 4.08e-06 51.8
"SNP_FB_0436937" "chr6A" 83.333 48 8 0 3 50 26839414 26839367 4.08e-06 51.8
"SNP_FB_0436937" "chr6A" 83.333 48 8 0 3 50 28692991 28693038 4.08e-06 51.8
"SNP_FB_0436937" "chr6A" 83.333 48 8 0 3 50 32848063 32848016 4.08e-06 51.8
"SNP_FB_0436937" "chr6A" 83.333 48 8 0 3 50 33207603 33207650 4.08e-06 51.8
"SNP_FB_0436937" "chr6A" 83.333 48 8 0 3 50 33211196 33211243 4.08e-06 51.8
"SNP_FB_0436937" "chr6A" 83.333 48 8 0 3 50 33219738 33219785 4.08e-06 51.8
"SNP_FB_0436937" "chr6A" 83.333 48 8 0 3 50 33223331 33223378 4.08e-06 51.8
"SNP_FB_0436937" "chr6A" 83.333 48 8 0 3 50 33839986 33840033 4.08e-06 51.8
"SNP_FB_0436937" "chr6A" 83.333 48 8 0 3 50 35530333 35530380 4.08e-06 51.8
"SNP_FB_0436937" "chr6A" 83.333 48 8 0 3 50 35705012 35705059 4.08e-06 51.8
"SNP_FB_0436937" "chr6A" 84 50 7 1 1 50 37499934 37499886 4.08e-06 51.8
"SNP_FB_0436937" "chr6A" 84.444 45 7 0 6 50 6895017 6895061 1.42e-05 50.9
"SNP_FB_0436937" "chr6A" 83.673 49 6 1 2 50 20469636 20469682 1.42e-05 50.9
"SNP_FB_0436937" "chr6A" 84.444 45 7 0 6 50 24125546 24125590 1.42e-05 50.9
"SNP_FB_0436937" "chr6A" 83.673 49 7 1 3 50 380051 380003 1.42e-05 50
"SNP_FB_0436937" "chr6A" 89.189 37 4 0 14 50 1121438 1121474 1.42e-05 50
"SNP_FB_0436937" "chr6A" 86.364 44 5 1 7 50 1292172 1292130 1.42e-05 50
"SNP_FB_0436937" "chr6A" 86.364 44 5 1 7 50 1304156 1304114 1.42e-05 50
"SNP_FB_0436937" "chr6A" 83.673 49 7 1 3 50 8716023 8715975 1.42e-05 50
"SNP_FB_0436937" "chr6A" 83.673 49 7 1 3 50 8737488 8737440 1.42e-05 50
"SNP_FB_0436937" "chr6A" 84.091 44 7 0 7 50 934082 934125 4.97e-05 49.1
"SNP_FB_0436937" "chr6A" 84.091 44 7 0 7 50 2053262 2053305 4.97e-05 49.1
"SNP_FB_0436937" "chr6A" 84.091 44 7 0 7 50 2612373 2612330 4.97e-05 49.1
"SNP_FB_0436937" "chr6A" 84.091 44 7 0 7 50 5635171 5635128 4.97e-05 49.1
"SNP_FB_0436937" "chr6A" 84.091 44 7 0 7 50 7395782 7395825 4.97e-05 49.1
"SNP_FB_0436937" "chr6A" 84.091 44 7 0 7 50 7405174 7405217 4.97e-05 49.1
"SNP_FB_0436937" "chr6A" 84.091 44 7 0 7 50 7772733 7772776 4.97e-05 49.1
"SNP_FB_0436937" "chr6A" 84.091 44 7 0 7 50 20934328 20934371 4.97e-05 49.1
"SNP_FB_0436937" "chr6A" 84.091 44 7 0 7 50 21378402 21378359 4.97e-05 49.1
"SNP_FB_0436937" "chr6A" 81.633 49 9 0 2 50 23996282 23996234 4.97e-05 49.1
"SNP_FB_0436937" "chr6A" 84.091 44 7 0 7 50 24122312 24122355 4.97e-05 49.1
"SNP_FB_0436937" "chr6A" 84.091 44 7 0 7 50 30103403 30103446 4.97e-05 49.1
"SNP_FB_0436937" "chr6A" 84.091 44 7 0 7 50 33910725 33910682 4.97e-05 49.1
"SNP_FB_0436937" "chr6A" 84.091 44 7 0 7 50 33914482 33914439 4.97e-05 49.1
"SNP_FB_0436937" "chr6A" 84.091 44 7 0 7 50 33991872 33991915 4.97e-05 49.1
"SNP_FB_0436937" "chr6A" 84.091 44 7 0 7 50 34781375 34781418 4.97e-05 49.1
"SNP_FB_0436937" "chr6A" 83.333 48 7 1 3 50 4481817 4481863 4.97e-05 48.2
"SNP_FB_0436937" "chr6A" 93.548 31 2 0 3 33 22784281 22784251 4.97e-05 48.2
"SNP_FB_0436937" "chr6A" 82 50 8 1 1 50 1261990 1262038 0.000174 47.3
"SNP_FB_0436937" "chr6A" 81.25 48 9 0 3 50 1282983 1282936 0.000174 47.3
"SNP_FB_0436937" "chr6A" 82 50 8 1 1 50 5638499 5638451 0.000174 47.3
"SNP_FB_0436937" "chr6A" 81.25 48 9 0 3 50 11136129 11136082 0.000174 47.3
"SNP_FB_0436937" "chr6A" 82 50 8 1 1 50 11139628 11139580 0.000174 47.3
"SNP_FB_0436937" "chr6A" 90.909 33 3 0 3 35 16560748 16560780 0.000174 47.3
"SNP_FB_0436937" "chr6A" 81.25 48 9 0 3 50 23929799 23929846 0.000174 47.3
"SNP_FB_0436937" "chr6A" 81.25 48 9 0 3 50 27051718 27051671 0.000174 47.3
"SNP_FB_0436937" "chr6A" 81.25 48 9 0 3 50 32576219 32576266 0.000174 47.3
"SNP_FB_0436937" "chr6A" 81.25 48 9 0 3 50 37503681 37503634 0.000174 47.3
"SNP_FB_0436937" "chr6A" 86.486 37 5 0 14 50 1124930 1124966 0.000606 45.5
"SNP_FB_0436937" "chr6A" 81.818 44 8 0 7 50 2615587 2615544 0.000606 44.6
"SNP_FB_0436937" "chr6A" 82.609 46 7 1 1 46 19393180 19393224 0.000606 44.6
"SNP_FB_0436937" "chr6A" 81.818 44 8 0 7 50 31034670 31034627 0.000606 44.6
"SNP_FB_0436937" "chr6A" 81.818 44 8 0 7 50 32574689 32574732 0.000606 44.6
"SNP_FB_0436937" "chr6A" 90.323 31 3 0 7 37 526920 526890 0.002 43.7
"SNP_FB_0436937" "chr6A" 81.25 48 8 1 3 50 22751112 22751066 0.002 43.7
"SNP_FB_0436937" "chr6A" 82 50 7 2 1 50 26842762 26842715 0.002 43.7
"SNP_FB_0436937" "chr6A" 79.167 48 10 0 3 50 1768687 1768640 0.002 42.8
"SNP_FB_0436937" "chr6A" 79.167 48 10 0 3 50 1772227 1772180 0.002 42.8
"SNP_FB_0436937" "chr6A" 79.167 48 10 0 3 50 1780839 1780792 0.002 42.8
"SNP_FB_0436937" "chr6A" 79.167 48 10 0 3 50 1784379 1784332 0.002 42.8
"SNP_FB_0436937" "chr6A" 80 50 9 1 1 50 4729079 4729031 0.002 42.8
"SNP_FB_0436937" "chr6A" 80 50 9 1 1 50 23925774 23925822 0.002 42.8
"SNP_FB_0436937" "chr6A" 79.167 48 10 0 3 50 24128059 24128106 0.002 42.8
"SNP_FB_0436937" "chr6A" 90 30 3 0 6 35 3575119 3575090 0.007 41.9
"SNP_FB_0436937" "chr6A" 90 30 3 0 6 35 3583562 3583533 0.007 41.9
"SNP_FB_0436937" "chr6A" 90 30 3 0 6 35 3586796 3586767 0.007 41.9
"SNP_FB_0436937" "chr6A" 80 45 9 0 6 50 18720021 18720065 0.007 41.9
"SNP_FB_0436937" "chr6A" 96 25 1 0 10 34 32844730 32844706 0.007 41.9
"SNP_FB_0436937" "chr6A" 89.655 29 3 0 7 35 36039358 36039386 0.026 40.1
"SNP_FB_0436937" "chr6A" 79.545 44 9 0 7 50 36045511 36045468 0.026 40.1
"SNP_FB_0436937" "chr6A" 81.579 38 7 0 11 48 1643170 1643133 0.09 38.3
"SNP_FB_0436937" "chr6A" 84.848 33 5 0 3 35 13654491 13654523 0.09 38.3
"SNP_FB_0436937" "chr6A" 77.273 44 9 1 4 46 16797906 16797863 3.8 31.9
"SNP_FB_0436937" "chr6A" 90.909 22 2 0 4 25 35704990 35705011 3.8 31.9
"SNP_FB_0436937" "chr12A" 89.583 48 5 0 3 50 7699 7652 6.47e-10 65.3
"SNP_FB_0436937" "chr12A" 89.583 48 5 0 3 50 3523728 3523681 6.47e-10 65.3
"SNP_FB_0436937" "chr12A" 89.583 48 5 0 3 50 7702578 7702625 6.47e-10 65.3
"SNP_FB_0436937" "chr12A" 89.583 48 5 0 3 50 9499378 9499425 6.47e-10 65.3
"SNP_FB_0436937" "chr12A" 89.583 48 5 0 3 50 10343011 10343058 6.47e-10 65.3
"SNP_FB_0436937" "chr12A" 89.583 48 5 0 3 50 15319980 15319933 6.47e-10 65.3
"SNP_FB_0436937" "chr12A" 89.583 48 5 0 3 50 21020383 21020336 6.47e-10 65.3
"SNP_FB_0436937" "chr12A" 89.583 48 5 0 3 50 22326449 22326496 6.47e-10 65.3
"SNP_FB_0436937" "chr12A" 89.583 48 5 0 3 50 31032149 31032102 6.47e-10 65.3
"SNP_FB_0436937" "chr12A" 89.583 48 5 0 3 50 31045326 31045279 6.47e-10 65.3
"SNP_FB_0436937" "chr12A" 91.111 45 4 0 6 50 13974380 13974424 6.47e-10 64.4
"SNP_FB_0436937" "chr12A" 90.909 44 4 0 7 50 4679422 4679465 2.26e-09 62.6
"SNP_FB_0436937" "chr12A" 90.909 44 4 0 7 50 6491170 6491127 2.26e-09 62.6
"SNP_FB_0436937" "chr12A" 90.909 44 4 0 7 50 15557907 15557950 2.26e-09 62.6
"SNP_FB_0436937" "chr12A" 87.5 48 6 0 3 50 218258 218305 7.88e-09 60.8
"SNP_FB_0436937" "chr12A" 87.5 48 6 0 3 50 581749 581702 7.88e-09 60.8
"SNP_FB_0436937" "chr12A" 87.5 48 6 0 3 50 5490272 5490319 7.88e-09 60.8
"SNP_FB_0436937" "chr12A" 87.5 48 6 0 3 50 5986518 5986565 7.88e-09 60.8
"SNP_FB_0436937" "chr12A" 87.5 48 6 0 3 50 6401233 6401186 7.88e-09 60.8
"SNP_FB_0436937" "chr12A" 87.5 48 6 0 3 50 6488359 6488312 7.88e-09 60.8
"SNP_FB_0436937" "chr12A" 87.5 48 6 0 3 50 6827401 6827448 7.88e-09 60.8
"SNP_FB_0436937" "chr12A" 88 50 5 1 1 50 8060386 8060434 7.88e-09 60.8
"SNP_FB_0436937" "chr12A" 87.5 48 6 0 3 50 8333993 8334040 7.88e-09 60.8
"SNP_FB_0436937" "chr12A" 87.5 48 6 0 3 50 9605576 9605529 7.88e-09 60.8
"SNP_FB_0436937" "chr12A" 87.5 48 6 0 3 50 9731493 9731540 7.88e-09 60.8
"SNP_FB_0436937" "chr12A" 88 50 5 1 1 50 10273657 10273705 7.88e-09 60.8
"SNP_FB_0436937" "chr12A" 87.5 48 6 0 3 50 11675933 11675886 7.88e-09 60.8
"SNP_FB_0436937" "chr12A" 87.5 48 6 0 3 50 14270568 14270521 7.88e-09 60.8
"SNP_FB_0436937" "chr12A" 87.5 48 6 0 3 50 15056629 15056582 7.88e-09 60.8
"SNP_FB_0436937" "chr12A" 87.5 48 6 0 3 50 15060450 15060403 7.88e-09 60.8
"SNP_FB_0436937" "chr12A" 87.5 48 6 0 3 50 15554324 15554371 7.88e-09 60.8
"SNP_FB_0436937" "chr12A" 87.5 48 6 0 3 50 15697767 15697814 7.88e-09 60.8
"SNP_FB_0436937" "chr12A" 87.5 48 6 0 3 50 19162847 19162800 7.88e-09 60.8
"SNP_FB_0436937" "chr12A" 87.5 48 6 0 3 50 19492468 19492515 7.88e-09 60.8
"SNP_FB_0436937" "chr12A" 87.5 48 6 0 3 50 20563703 20563656 7.88e-09 60.8
"SNP_FB_0436937" "chr12A" 87.5 48 6 0 3 50 22116107 22116154 7.88e-09 60.8
"SNP_FB_0436937" "chr12A" 87.5 48 6 0 3 50 22127877 22127830 7.88e-09 60.8
"SNP_FB_0436937" "chr12A" 87.5 48 6 0 3 50 22131708 22131661 7.88e-09 60.8
"SNP_FB_0436937" "chr12A" 87.5 48 6 0 3 50 22338200 22338153 7.88e-09 60.8
"SNP_FB_0436937" "chr12A" 87.5 48 6 0 3 50 22342223 22342176 7.88e-09 60.8
"SNP_FB_0436937" "chr12A" 87.5 48 6 0 3 50 23453286 23453333 7.88e-09 60.8
"SNP_FB_0436937" "chr12A" 87.5 48 6 0 3 50 24980407 24980360 7.88e-09 60.8
"SNP_FB_0436937" "chr12A" 87.5 48 6 0 3 50 26309978 26310025 7.88e-09 60.8
"SNP_FB_0436937" "chr12A" 87.5 48 6 0 3 50 26743695 26743742 7.88e-09 60.8
"SNP_FB_0436937" "chr12A" 87.234 47 6 0 4 50 5983614 5983660 2.75e-08 59
"SNP_FB_0436937" "chr12A" 87.755 49 5 1 2 50 19496460 19496507 2.75e-08 59
"SNP_FB_0436937" "chr12A" 87.234 47 6 0 3 49 20158187 20158141 2.75e-08 59
"SNP_FB_0436937" "chr12A" 88.636 44 5 0 7 50 8055851 8055894 9.6e-08 58.1
"SNP_FB_0436937" "chr12A" 88.636 44 5 0 7 50 17114015 17114058 9.6e-08 58.1
"SNP_FB_0436937" "chr12A" 86.957 46 6 0 3 48 4467399 4467444 9.6e-08 57.2
"SNP_FB_0436937" "chr12A" 86.957 46 6 0 3 48 4469942 4469987 9.6e-08 57.2
"SNP_FB_0436937" "chr12A" 88 50 4 2 1 50 15701502 15701549 9.6e-08 57.2
"SNP_FB_0436937" "chr12A" 87.5 48 5 1 3 50 26610047 26610001 9.6e-08 57.2
"SNP_FB_0436937" "chr12A" 85.417 48 7 0 3 50 1334825 1334872 3.35e-07 56.3
"SNP_FB_0436937" "chr12A" 85.417 48 7 0 3 50 3140198 3140151 3.35e-07 56.3
"SNP_FB_0436937" "chr12A" 85.417 48 7 0 3 50 3526988 3526941 3.35e-07 56.3
"SNP_FB_0436937" "chr12A" 85.417 48 7 0 3 50 4184245 4184292 3.35e-07 56.3
"SNP_FB_0436937" "chr12A" 85.417 48 7 0 3 50 4681235 4681282 3.35e-07 56.3
"SNP_FB_0436937" "chr12A" 85.417 48 7 0 3 50 6105586 6105633 3.35e-07 56.3
"SNP_FB_0436937" "chr12A" 85.417 48 7 0 3 50 7008929 7008976 3.35e-07 56.3
"SNP_FB_0436937" "chr12A" 85.417 48 7 0 3 50 7705937 7705984 3.35e-07 56.3
"SNP_FB_0436937" "chr12A" 85.417 48 7 0 3 50 8851633 8851586 3.35e-07 56.3
"SNP_FB_0436937" "chr12A" 85.417 48 7 0 3 50 9495437 9495484 3.35e-07 56.3
"SNP_FB_0436937" "chr12A" 85.417 48 7 0 3 50 9852187 9852140 3.35e-07 56.3
"SNP_FB_0436937" "chr12A" 85.417 48 7 0 3 50 10645623 10645576 3.35e-07 56.3
"SNP_FB_0436937" "chr12A" 85.417 48 7 0 3 50 10945315 10945362 3.35e-07 56.3
"SNP_FB_0436937" "chr12A" 85.417 48 7 0 3 50 13240302 13240349 3.35e-07 56.3
"SNP_FB_0436937" "chr12A" 85.417 48 7 0 3 50 14102845 14102798 3.35e-07 56.3
"SNP_FB_0436937" "chr12A" 85.417 48 7 0 3 50 14459255 14459208 3.35e-07 56.3
"SNP_FB_0436937" "chr12A" 85.417 48 7 0 3 50 17241318 17241365 3.35e-07 56.3
"SNP_FB_0436937" "chr12A" 85.417 48 7 0 3 50 17291896 17291943 3.35e-07 56.3
"SNP_FB_0436937" "chr12A" 85.417 48 7 0 3 50 17294692 17294739 3.35e-07 56.3
"SNP_FB_0436937" "chr12A" 85.417 48 7 0 3 50 19160328 19160281 3.35e-07 56.3
"SNP_FB_0436937" "chr12A" 85.417 48 7 0 3 50 20569672 20569625 3.35e-07 56.3
"SNP_FB_0436937" "chr12A" 85.417 48 7 0 3 50 21024568 21024521 3.35e-07 56.3
"SNP_FB_0436937" "chr12A" 85.417 48 7 0 3 50 21058499 21058452 3.35e-07 56.3
"SNP_FB_0436937" "chr12A" 85.417 48 7 0 3 50 21873319 21873366 3.35e-07 56.3
"SNP_FB_0436937" "chr12A" 86 50 6 1 1 50 23293117 23293069 3.35e-07 56.3
"SNP_FB_0436937" "chr12A" 85.417 48 7 0 3 50 23456415 23456462 3.35e-07 56.3
"SNP_FB_0436937" "chr12A" 85.417 48 7 0 3 50 24182080 24182033 3.35e-07 56.3
"SNP_FB_0436937" "chr12A" 85.417 48 7 0 3 50 26799619 26799666 3.35e-07 56.3
"SNP_FB_0436937" "chr12A" 85.417 48 7 0 3 50 26802627 26802674 3.35e-07 56.3
"SNP_FB_0436937" "chr12A" 85.417 48 7 0 3 50 31022755 31022708 3.35e-07 56.3
"SNP_FB_0436937" "chr12A" 85.417 48 7 0 3 50 31028703 31028656 3.35e-07 56.3
"SNP_FB_0436937" "chr12A" 85.417 48 7 0 3 50 31041880 31041833 3.35e-07 56.3
"SNP_FB_0436937" "chr12A" 85.714 49 5 1 2 50 11444438 11444484 3.35e-07 55.4
"SNP_FB_0436937" "chr12A" 87.755 49 4 2 3 50 12333055 12333008 3.35e-07 55.4
"SNP_FB_0436937" "chr12A" 86.667 45 6 0 6 50 14630281 14630325 3.35e-07 55.4
"SNP_FB_0436937" "chr12A" 85.714 49 5 1 2 50 24587247 24587201 3.35e-07 55.4
"SNP_FB_0436937" "chr12A" 88.636 44 4 1 7 50 1331479 1331521 1.17e-06 54.5
"SNP_FB_0436937" "chr12A" 88.095 42 5 0 9 50 24591674 24591633 1.17e-06 54.5
"SNP_FB_0436937" "chr12A" 86.364 44 6 0 7 50 4210782 4210739 1.17e-06 53.6
"SNP_FB_0436937" "chr12A" 86.364 44 6 0 7 50 13203369 13203412 1.17e-06 53.6
"SNP_FB_0436937" "chr12A" 86.364 44 6 0 7 50 21054969 21054926 1.17e-06 53.6
"SNP_FB_0436937" "chr12A" 83.333 48 8 0 3 50 221186 221233 4.08e-06 51.8
"SNP_FB_0436937" "chr12A" 83.333 48 8 0 3 50 617725 617678 4.08e-06 51.8
"SNP_FB_0436937" "chr12A" 83.333 48 8 0 3 50 2760422 2760375 4.08e-06 51.8
"SNP_FB_0436937" "chr12A" 83.333 48 8 0 3 50 6831474 6831521 4.08e-06 51.8
"SNP_FB_0436937" "chr12A" 83.333 48 8 0 3 50 7123610 7123563 4.08e-06 51.8
"SNP_FB_0436937" "chr12A" 84 50 7 1 1 50 7298158 7298206 4.08e-06 51.8
"SNP_FB_0436937" "chr12A" 83.333 48 8 0 3 50 7767461 7767508 4.08e-06 51.8
"SNP_FB_0436937" "chr12A" 83.333 48 8 0 3 50 10949237 10949284 4.08e-06 51.8
"SNP_FB_0436937" "chr12A" 84 50 7 1 1 50 11447994 11448042 4.08e-06 51.8
"SNP_FB_0436937" "chr12A" 83.333 48 8 0 3 50 12296518 12296565 4.08e-06 51.8
"SNP_FB_0436937" "chr12A" 93.939 33 2 0 3 35 13970733 13970765 4.08e-06 51.8
"SNP_FB_0436937" "chr12A" 83.333 48 8 0 3 50 14106804 14106757 4.08e-06 51.8
"SNP_FB_0436937" "chr12A" 93.939 33 2 0 3 35 14267325 14267293 4.08e-06 51.8
"SNP_FB_0436937" "chr12A" 83.333 48 8 0 3 50 18463658 18463611 4.08e-06 51.8
"SNP_FB_0436937" "chr12A" 83.333 48 8 0 3 50 20161444 20161397 4.08e-06 51.8
"SNP_FB_0436937" "chr12A" 83.333 48 8 0 3 50 20355854 20355901 4.08e-06 51.8
"SNP_FB_0436937" "chr12A" 83.333 48 8 0 3 50 20359809 20359856 4.08e-06 51.8
"SNP_FB_0436937" "chr12A" 83.333 48 8 0 3 50 20771315 20771268 4.08e-06 51.8
"SNP_FB_0436937" "chr12A" 83.333 48 8 0 3 50 21263560 21263607 4.08e-06 51.8
"SNP_FB_0436937" "chr12A" 84 50 7 1 1 50 21610459 21610507 4.08e-06 51.8
"SNP_FB_0436937" "chr12A" 83.333 48 8 0 3 50 23738440 23738393 4.08e-06 51.8
"SNP_FB_0436937" "chr12A" 83.333 48 8 0 3 50 23742386 23742339 4.08e-06 51.8
"SNP_FB_0436937" "chr12A" 83.333 48 8 0 3 50 23754463 23754416 4.08e-06 51.8
"SNP_FB_0436937" "chr12A" 83.333 48 8 0 3 50 24739960 24739913 4.08e-06 51.8
"SNP_FB_0436937" "chr12A" 83.333 48 8 0 3 50 24743271 24743224 4.08e-06 51.8
"SNP_FB_0436937" "chr12A" 83.333 48 8 0 3 50 24983566 24983519 4.08e-06 51.8
"SNP_FB_0436937" "chr12A" 84.444 45 7 0 6 50 678009 677965 1.42e-05 50.9
"SNP_FB_0436937" "chr12A" 85.714 49 5 2 3 50 4207201 4207154 1.42e-05 50.9
"SNP_FB_0436937" "chr12A" 86.275 51 4 3 1 50 5494428 5494476 1.42e-05 50.9
"SNP_FB_0436937" "chr12A" 84.444 45 7 0 6 50 14454569 14454525 1.42e-05 50.9
"SNP_FB_0436937" "chr12A" 83.673 49 6 1 2 50 15381190 15381144 1.42e-05 50.9
"SNP_FB_0436937" "chr12A" 83.673 49 6 1 2 50 27033656 27033610 1.42e-05 50.9
"SNP_FB_0436937" "chr12A" 83.673 49 7 1 2 50 6634773 6634726 1.42e-05 50
"SNP_FB_0436937" "chr12A" 84.091 44 7 0 7 50 5233582 5233539 4.97e-05 49.1
"SNP_FB_0436937" "chr12A" 84.091 44 7 0 7 50 5244740 5244697 4.97e-05 49.1
"SNP_FB_0436937" "chr12A" 84.091 44 7 0 7 50 17391649 17391692 4.97e-05 49.1
"SNP_FB_0436937" "chr12A" 84.091 44 7 0 7 50 18469048 18469005 4.97e-05 49.1
"SNP_FB_0436937" "chr12A" 84.091 44 7 0 7 50 20767957 20767914 4.97e-05 49.1
"SNP_FB_0436937" "chr12A" 84.091 44 7 0 7 50 26606555 26606512 4.97e-05 49.1
"SNP_FB_0436937" "chr12A" 85.366 41 6 0 10 50 7178273 7178313 4.97e-05 48.2
"SNP_FB_0436937" "chr12A" 85.366 41 6 0 10 50 31138436 31138396 4.97e-05 48.2
"SNP_FB_0436937" "chr12A" 81.25 48 9 0 3 50 3404755 3404708 0.000174 47.3
"SNP_FB_0436937" "chr12A" 81.25 48 9 0 3 50 6627858 6627905 0.000174 47.3
"SNP_FB_0436937" "chr12A" 81.25 48 9 0 3 50 6910836 6910789 0.000174 47.3
"SNP_FB_0436937" "chr12A" 81.25 48 9 0 3 50 6914577 6914530 0.000174 47.3
"SNP_FB_0436937" "chr12A" 81.25 48 9 0 3 50 7764027 7764074 0.000174 47.3
"SNP_FB_0436937" "chr12A" 81.25 48 9 0 3 50 9295242 9295195 0.000174 47.3
"SNP_FB_0436937" "chr12A" 83.721 43 7 0 8 50 9299490 9299448 0.000174 47.3
"SNP_FB_0436937" "chr12A" 81.25 48 9 0 3 50 9637794 9637841 0.000174 47.3
"SNP_FB_0436937" "chr12A" 81.25 48 9 0 3 50 9918855 9918902 0.000174 47.3
"SNP_FB_0436937" "chr12A" 81.25 48 9 0 3 50 10346849 10346896 0.000174 47.3
"SNP_FB_0436937" "chr12A" 81.25 48 9 0 3 50 14102713 14102666 0.000174 47.3
"SNP_FB_0436937" "chr12A" 81.25 48 9 0 3 50 23178695 23178648 0.000174 47.3
"SNP_FB_0436937" "chr12A" 81.25 48 9 0 3 50 31013348 31013301 0.000174 47.3
"SNP_FB_0436937" "chr12A" 81.25 48 9 0 3 50 31015178 31015131 0.000174 47.3
"SNP_FB_0436937" "chr12A" 88.095 42 3 2 10 50 31134716 31134676 0.000174 47.3
"SNP_FB_0436937" "chr12A" 82.222 45 8 0 6 50 3326837 3326793 0.000174 46.4
"SNP_FB_0436937" "chr12A" 82.222 45 8 0 6 50 26247404 26247360 0.000174 46.4
"SNP_FB_0436937" "chr12A" 81.818 44 8 0 7 50 674660 674617 0.000606 44.6
"SNP_FB_0436937" "chr12A" 81.818 44 8 0 7 50 5235829 5235786 0.000606 44.6
"SNP_FB_0436937" "chr12A" 81.818 44 8 0 7 50 5246987 5246944 0.000606 44.6
"SNP_FB_0436937" "chr12A" 81.818 44 8 0 7 50 7126240 7126197 0.000606 44.6
"SNP_FB_0436937" "chr12A" 81.818 44 8 0 7 50 14106918 14106875 0.000606 44.6
"SNP_FB_0436937" "chr12A" 81.818 44 8 0 7 50 14626253 14626296 0.000606 44.6
"SNP_FB_0436937" "chr12A" 81.818 44 8 0 7 50 20025974 20025931 0.000606 44.6
"SNP_FB_0436937" "chr12A" 81.818 44 8 0 7 50 20178652 20178609 0.000606 44.6
"SNP_FB_0436937" "chr12A" 81.818 44 8 0 7 50 21336236 21336193 0.000606 44.6
"SNP_FB_0436937" "chr12A" 81.818 44 8 0 7 50 22123414 22123371 0.000606 44.6
"SNP_FB_0436937" "chr12A" 81.818 44 8 0 7 50 22329697 22329654 0.000606 44.6
"SNP_FB_0436937" "chr12A" 81.818 44 8 0 7 50 22333749 22333706 0.000606 44.6
"SNP_FB_0436937" "chr12A" 81.818 44 8 0 7 50 26252793 26252750 0.000606 44.6
"SNP_FB_0436937" "chr12A" 81.25 48 8 1 3 50 9887423 9887377 0.002 43.7
"SNP_FB_0436937" "chr12A" 82 50 7 2 1 50 30755414 30755367 0.002 43.7
"SNP_FB_0436937" "chr12A" 79.167 48 10 0 3 50 13188732 13188685 0.002 42.8
"SNP_FB_0436937" "chr12A" 87.879 33 4 0 3 35 23181383 23181351 0.002 42.8
"SNP_FB_0436937" "chr12A" 79.167 48 10 0 3 50 25828822 25828869 0.002 42.8
"SNP_FB_0436937" "chr12A" 83.784 37 6 0 14 50 5403254 5403290 0.007 41
"SNP_FB_0436937" "chr12A" 79.545 44 9 0 7 50 3321256 3321213 0.026 40.1
"SNP_FB_0436937" "chr12A" 79.545 44 9 0 7 50 9883668 9883625 0.026 40.1
"SNP_FB_0436937" "chr12A" 89.655 29 3 0 7 35 30234123 30234151 0.026 40.1
"SNP_FB_0436937" "chr12A" 89.286 28 3 0 7 34 21332608 21332581 0.09 38.3
"SNP_FB_0436937" "chr12A" 91.667 24 2 0 7 30 9634587 9634610 0.31 35.6
"SNP_FB_0436937" "chr12A" 86.207 29 4 0 11 39 23313039 23313011 0.31 35.6
"SNP_FB_0436937" "chr12A" 85.714 28 4 0 19 46 19233237 19233210 1.1 33.7
"SNP_FB_0436943" "chr1A" 98 50 1 0 1 50 25105942 25105893 1.98e-16 86.9
"SNP_FB_0436943" "chr1A" 90 40 3 1 10 48 25100405 25100366 4.08e-06 51.8
"SNP_FB_0436943" "chr1A" 91.667 24 1 1 1 23 4476441 4476464 3.8 31.9
"SNP_FB_0436943" "chr12A" 100 18 0 0 7 24 19515310 19515293 1.1 33.7
"SNP_FB_0436943" "chr12A" 90.909 22 2 0 1 22 18581376 18581397 3.8 31.9
"SNP_FB_0436943" "chr12A" 90.909 22 2 0 1 22 18586296 18586317 3.8 31.9
"SNP_FB_0436943" "chr3A" 100 17 0 0 7 23 4273120 4273136 3.8 31.9
"SNP_FB_0436943" "chr3A" 90.909 22 2 0 1 22 34202644 34202665 3.8 31.9
"SNP_FB_0436943" "chr13A" 85.714 28 1 1 2 26 42434221 42434248 3.8 31.9
"SNP_FB_0436943" "chr16A" 90.909 22 2 0 1 22 28433150 28433171 3.8 31.9
"RosBREEDSNP_SNP_AG_26729463_Lg1_01228_MAF30_459491_exon1" "chr1A" 100 50 0 0 1 50 25099990 25099941 4.65e-18 91.5
"RosBREEDSNP_SNP_AG_26729463_Lg1_01228_MAF30_459491_exon1" "chr7A" 89.189 37 4 0 10 46 27904408 27904372 1.42e-05 50
"RosBREEDSNP_SNP_AG_26729463_Lg1_01228_MAF30_459491_exon1" "chr3A" 90.909 22 2 0 9 30 3367912 3367933 3.8 31.9
"RosBREEDSNP_SNP_AG_26729463_Lg1_01228_MAF30_459491_exon1" "chr11A" 90.909 22 2 0 2 23 14616558 14616579 3.8 31.9
"RosBREEDSNP_SNP_GT_26734911_Lg1_01228_MAF50_MDP0000236938_exon8" "chr1A" 100 50 0 0 1 50 25105507 25105556 4.65e-18 91.5
"RosBREEDSNP_SNP_GT_26734911_Lg1_01228_MAF50_MDP0000236938_exon8" "chr1A" 88 25 3 0 1 25 75896 75920 3.8 32.8
"RosBREEDSNP_SNP_GT_26734911_Lg1_01228_MAF50_MDP0000236938_exon8" "chr1A" 88.462 26 1 1 1 26 22220995 22220972 3.8 31.9
"RosBREEDSNP_SNP_GT_26734911_Lg1_01228_MAF50_MDP0000236938_exon8" "chr11A" 88.462 26 3 0 1 26 42508085 42508060 1.1 34.6
"RosBREEDSNP_SNP_GT_26734911_Lg1_01228_MAF50_MDP0000236938_exon8" "chr11A" 88 25 3 0 1 25 19449652 19449676 3.8 32.8
"RosBREEDSNP_SNP_GT_26734911_Lg1_01228_MAF50_MDP0000236938_exon8" "chr11A" 88 25 3 0 1 25 19472550 19472574 3.8 32.8
"RosBREEDSNP_SNP_GT_26734911_Lg1_01228_MAF50_MDP0000236938_exon8" "chr11A" 88 25 3 0 1 25 26051626 26051602 3.8 32.8
"RosBREEDSNP_SNP_GT_26734911_Lg1_01228_MAF50_MDP0000236938_exon8" "chr11A" 88 25 3 0 1 25 26058772 26058748 3.8 32.8
"RosBREEDSNP_SNP_GT_26734911_Lg1_01228_MAF50_MDP0000236938_exon8" "chr11A" 88.462 26 1 1 1 26 35059256 35059233 3.8 31.9
"RosBREEDSNP_SNP_GT_26734911_Lg1_01228_MAF50_MDP0000236938_exon8" "chr14A" 88.462 26 3 0 1 26 2306905 2306930 1.1 34.6
"RosBREEDSNP_SNP_GT_26734911_Lg1_01228_MAF50_MDP0000236938_exon8" "chr3A" 91.304 23 2 0 2 24 10829058 10829080 1.1 33.7
"RosBREEDSNP_SNP_GT_26734911_Lg1_01228_MAF50_MDP0000236938_exon8" "chr4A" 88 25 3 0 1 25 12126095 12126071 3.8 32.8
"RosBREEDSNP_SNP_GT_26734911_Lg1_01228_MAF50_MDP0000236938_exon8" "chr5A" 88 25 3 0 1 25 18179896 18179872 3.8 32.8
"RosBREEDSNP_SNP_GT_26734911_Lg1_01228_MAF50_MDP0000236938_exon8" "chr5A" 88 25 3 0 1 25 18329803 18329827 3.8 32.8
"RosBREEDSNP_SNP_GT_26734911_Lg1_01228_MAF50_MDP0000236938_exon8" "chr5A" 88 25 3 0 1 25 35466243 35466267 3.8 32.8
"RosBREEDSNP_SNP_GT_26734911_Lg1_01228_MAF50_MDP0000236938_exon8" "chr5A" 88.462 26 1 1 1 26 23383455 23383432 3.8 31.9
"RosBREEDSNP_SNP_GT_26734911_Lg1_01228_MAF50_MDP0000236938_exon8" "chr5A" 88.462 26 1 1 1 26 23517843 23517820 3.8 31.9
"RosBREEDSNP_SNP_GT_26734911_Lg1_01228_MAF50_MDP0000236938_exon8" "chr5A" 100 17 0 0 20 36 44196359 44196375 3.8 31.9
"RosBREEDSNP_SNP_GT_26734911_Lg1_01228_MAF50_MDP0000236938_exon8" "chr5A" 100 17 0 0 20 36 44214962 44214978 3.8 31.9
"RosBREEDSNP_SNP_GT_26734911_Lg1_01228_MAF50_MDP0000236938_exon8" "chr9A" 88 25 3 0 1 25 25920262 25920238 3.8 32.8
"RosBREEDSNP_SNP_GT_26734911_Lg1_01228_MAF50_MDP0000236938_exon8" "chr9A" 88 25 3 0 1 25 26144814 26144790 3.8 32.8
"RosBREEDSNP_SNP_GT_26734911_Lg1_01228_MAF50_MDP0000236938_exon8" "chr9A" 88 25 3 0 1 25 26779045 26779021 3.8 32.8
"RosBREEDSNP_SNP_GT_26734911_Lg1_01228_MAF50_MDP0000236938_exon8" "chr10A" 88 25 3 0 1 25 20624716 20624740 3.8 32.8
"RosBREEDSNP_SNP_GT_26734911_Lg1_01228_MAF50_MDP0000236938_exon8" "chr10A" 95 20 1 0 23 42 29634546 29634565 3.8 32.8
"RosBREEDSNP_SNP_GT_26734911_Lg1_01228_MAF50_MDP0000236938_exon8" "chr10A" 95 20 1 0 23 42 29766603 29766622 3.8 32.8
"RosBREEDSNP_SNP_GT_26734911_Lg1_01228_MAF50_MDP0000236938_exon8" "chr13A" 88 25 3 0 1 25 44969104 44969128 3.8 32.8
"RosBREEDSNP_SNP_GT_26734911_Lg1_01228_MAF50_MDP0000236938_exon8" "chr13A" 88 25 3 0 1 25 44983927 44983951 3.8 32.8
"RosBREEDSNP_SNP_GT_26734911_Lg1_01228_MAF50_MDP0000236938_exon8" "chr15A" 88 25 3 0 2 26 3569149 3569173 3.8 32.8
"RosBREEDSNP_SNP_GT_26734911_Lg1_01228_MAF50_MDP0000236938_exon8" "chr15A" 88 25 3 0 1 25 52427769 52427793 3.8 32.8
"RosBREEDSNP_SNP_GT_26734911_Lg1_01228_MAF50_MDP0000236938_exon8" "chr17A" 88 25 3 0 1 25 29810289 29810265 3.8 32.8
"RosBREEDSNP_SNP_GT_26734911_Lg1_01228_MAF50_MDP0000236938_exon8" "chr2A" 90.909 22 2 0 2 23 34011126 34011147 3.8 31.9
"RosBREEDSNP_SNP_GT_26734911_Lg1_01228_MAF50_MDP0000236938_exon8" "chr8A" 88.462 26 1 1 1 26 12900877 12900854 3.8 31.9
"SNP_FB_0437642" "chr1A" 100 50 0 0 1 50 25429587 25429538 4.65e-18 91.5
"SNP_FB_0437642" "chr7A" 90.698 43 4 0 3 45 28251555 28251513 7.88e-09 60.8
"SNP_FB_0437642" "chr7A" 100 18 0 0 4 21 20330936 20330953 1.1 33.7
"SNP_FB_0437642" "chr5A" 95 20 1 0 4 23 22765414 22765395 3.8 32.8
"SNP_FB_0437642" "chr15A" 95 20 1 0 2 21 25962615 25962596 3.8 32.8
"SNP_FB_0437642" "chr8A" 100 17 0 0 10 26 31658805 31658789 3.8 31.9
"SNP_FB_0437642" "chr10A" 90.909 22 2 0 7 28 38613184 38613205 3.8 31.9
"SNP_FB_0437642" "chr11A" 100 17 0 0 5 21 15524117 15524133 3.8 31.9
"SNP_FB_0437642" "chr11A" 100 17 0 0 5 21 15535239 15535255 3.8 31.9
"SNP_FB_0437642" "chr13A" 100 17 0 0 16 32 8150123 8150139 3.8 31.9
"SNP_FB_0437642" "chr16A" 100 17 0 0 5 21 21640186 21640170 3.8 31.9
"SNP_FB_0437642" "chr16A" 100 17 0 0 5 21 27595257 27595273 3.8 31.9
"SNP_FB_0437644" "chr1A" 100 50 0 0 1 50 25429706 25429657 4.65e-18 91.5
"SNP_FB_0437644" "chr7A" 89.796 49 5 0 2 50 28251675 28251627 1.85e-10 67.1
"SNP_FB_0437644" "chr7A" 90.909 22 2 0 2 23 6257304 6257325 3.8 31.9
"SNP_FB_0437644" "chr6A" 91.304 23 2 0 4 26 9239705 9239727 1.1 33.7
"SNP_FB_0437644" "chr3A" 100 17 0 0 4 20 4793805 4793821 3.8 31.9
"SNP_FB_0437644" "chr3A" 100 17 0 0 4 20 4809572 4809588 3.8 31.9
"SNP_FB_0437661" "chr1A" 100 50 0 0 1 50 25433695 25433646 4.65e-18 91.5
"SNP_FB_0437661" "chr7A" 93.878 49 3 0 1 49 28254807 28254759 3.58e-13 76.1
"SNP_FB_0437661" "chr3A" 90.909 22 2 0 5 26 16084415 16084394 3.8 31.9
"SNP_FB_0437661" "chr10A" 89.286 28 0 2 8 32 27616764 27616791 3.8 31.9
"SNP_FB_0437661" "chr13A" 100 17 0 0 25 41 4176011 4176027 3.8 31.9
"SNP_FB_0437661" "chr13A" 85.185 27 4 0 22 48 17906018 17905992 3.8 31.9
"SNP_FB_0437661" "chr15A" 91.667 24 1 1 5 27 24444313 24444290 3.8 31.9
"SNP_FB_0437662" "chr1A" 100 50 0 0 1 50 25433849 25433898 4.65e-18 91.5
"SNP_FB_0437662" "chr1A" 88 25 3 0 7 31 2929513 2929489 3.8 32.8
"SNP_FB_0437662" "chr1A" 88 25 3 0 7 31 2962629 2962605 3.8 32.8
"SNP_FB_0437662" "chr5A" 100 20 0 0 7 26 15597329 15597348 0.09 37.4
"SNP_FB_0437662" "chr5A" 100 17 0 0 34 50 6464655 6464671 3.8 31.9
"SNP_FB_0437662" "chr5A" 82.353 34 5 1 9 41 22577502 22577535 3.8 31.9
"SNP_FB_0437662" "chr7A" 95.455 22 1 0 1 22 13196390 13196411 0.31 36.5
"SNP_FB_0437662" "chr4A" 95.238 21 1 0 7 27 6152571 6152591 1.1 34.6
"SNP_FB_0437662" "chr4A" 95 20 1 0 1 20 6536092 6536073 3.8 32.8
"SNP_FB_0437662" "chr4A" 95 20 1 0 1 20 6541556 6541537 3.8 32.8
"SNP_FB_0437662" "chr4A" 88.889 27 2 1 22 47 19471941 19471915 3.8 32.8
"SNP_FB_0437662" "chr4A" 88.889 27 2 1 22 47 26966975 26966949 3.8 32.8
"SNP_FB_0437662" "chr4A" 90.909 22 2 0 1 22 21879816 21879795 3.8 31.9
"SNP_FB_0437662" "chr9A" 95.238 21 1 0 1 21 36725973 36725993 1.1 34.6
"SNP_FB_0437662" "chr13A" 91.304 23 2 0 8 30 21598202 21598180 1.1 33.7
"SNP_FB_0437662" "chr13A" 83.333 30 5 0 8 37 10044782 10044753 3.8 32.8
"SNP_FB_0437662" "chr13A" 95 20 1 0 1 20 15482376 15482357 3.8 32.8
"SNP_FB_0437662" "chr15A" 91.304 23 2 0 14 36 7978541 7978563 1.1 33.7
"SNP_FB_0437662" "chr15A" 91.304 23 2 0 6 28 43184711 43184733 1.1 33.7
"SNP_FB_0437662" "chr15A" 95 20 1 0 1 20 31963236 31963255 3.8 32.8
"SNP_FB_0437662" "chr15A" 95 20 1 0 1 20 31976500 31976519 3.8 32.8
"SNP_FB_0437662" "chr15A" 95 20 1 0 1 20 38869067 38869048 3.8 32.8
"SNP_FB_0437662" "chr15A" 84.375 32 4 1 17 47 50423119 50423150 3.8 32.8
"SNP_FB_0437662" "chr3A" 88.889 27 2 1 22 47 31644754 31644728 3.8 32.8
"SNP_FB_0437662" "chr3A" 90.909 22 2 0 14 35 4921006 4921027 3.8 31.9
"SNP_FB_0437662" "chr3A" 100 17 0 0 34 50 16284083 16284067 3.8 31.9
"SNP_FB_0437662" "chr6A" 88 25 3 0 5 29 32043933 32043957 3.8 32.8
"SNP_FB_0437662" "chr8A" 95 20 1 0 1 20 23800427 23800408 3.8 32.8
"SNP_FB_0437662" "chr12A" 88 25 3 0 5 29 17553623 17553647 3.8 32.8
"SNP_FB_0437662" "chr16A" 95 20 1 0 31 50 7879602 7879583 3.8 32.8
"SNP_FB_0437662" "chr10A" 100 17 0 0 8 24 865889 865905 3.8 31.9
"SNP_FB_0437662" "chr11A" 90.909 22 2 0 14 35 5339612 5339633 3.8 31.9
"SNP_FB_0437662" "chr11A" 90.909 22 2 0 1 22 6922063 6922042 3.8 31.9
"SNP_FB_0437666" "chr1A" 100 50 0 0 1 50 25434420 25434371 4.65e-18 91.5
"SNP_FB_0437666" "chr1A" 84.848 33 4 1 12 43 21743977 21743945 1.1 34.6
"SNP_FB_0437666" "chr7A" 92 50 4 0 1 50 28255430 28255381 1.25e-12 73.4
"SNP_FB_0437666" "chr9A" 100 18 0 0 31 48 3897168 3897185 1.1 33.7
"SNP_FB_0437666" "chr4A" 95 20 1 0 3 22 4036736 4036755 3.8 32.8
"SNP_FB_0437666" "chr11A" 81.081 37 6 1 5 41 21449736 21449771 3.8 32.8
"SNP_FB_0437666" "chr12A" 95 20 1 0 1 20 2709377 2709358 3.8 32.8
"SNP_FB_0437666" "chr12A" 90.909 22 2 0 12 33 16061619 16061640 3.8 31.9
"SNP_FB_0437669" "chr1A" 100 50 0 0 1 50 25434869 25434918 4.65e-18 91.5
"SNP_FB_0437669" "chr7A" 96.97 33 1 0 14 46 28255951 28255983 3.35e-07 56.3
"SNP_FB_0437669" "chr11A" 86.111 36 2 1 14 46 7958574 7958609 0.007 41.9
"SNP_FB_0437669" "chr11A" 90.909 22 2 0 11 32 37218850 37218829 3.8 31.9
"SNP_FB_0437669" "chr8A" 95 20 1 0 15 34 10085424 10085443 3.8 32.8
"SNP_FB_0437669" "chr8A" 100 17 0 0 13 29 26895331 26895347 3.8 31.9
"SNP_FB_0437669" "chr6A" 100 17 0 0 1 17 3775505 3775521 3.8 31.9
"SNP_FB_0437669" "chr9A" 100 17 0 0 1 17 20091852 20091868 3.8 31.9
"SNP_FB_0437669" "chr9A" 100 17 0 0 1 17 20112300 20112316 3.8 31.9
"SNP_FB_0437669" "chr14A" 88.462 26 1 1 5 28 3145339 3145314 3.8 31.9
"SNP_FB_0437669" "chr14A" 88.462 26 1 1 5 28 3155477 3155452 3.8 31.9
"SNP_FB_0437669" "chr17A" 90.909 22 2 0 9 30 28755477 28755498 3.8 31.9
"SNP_FB_0437680" "chr1A" 100 50 0 0 1 50 25436033 25436082 4.65e-18 91.5
"SNP_FB_0437680" "chr1A" 88.462 26 3 0 21 46 19614052 19614027 1.1 34.6
"SNP_FB_0437680" "chr1A" 88 25 3 0 20 44 16134632 16134656 3.8 32.8
"SNP_FB_0437680" "chr1A" 88 25 3 0 23 47 19582554 19582578 3.8 32.8
"SNP_FB_0437680" "chr1A" 90.909 22 2 0 18 39 14968901 14968922 3.8 31.9
"SNP_FB_0437680" "chr1A" 85.185 27 4 0 18 44 17583873 17583899 3.8 31.9
"SNP_FB_0437680" "chr1A" 90.909 22 2 0 22 43 19240046 19240025 3.8 31.9
"SNP_FB_0437680" "chr1A" 90.909 22 2 0 22 43 23996405 23996426 3.8 31.9
"SNP_FB_0437680" "chr1A" 91.667 24 1 1 15 38 29009457 29009479 3.8 31.9
"SNP_FB_0437680" "chr1A" 90.909 22 2 0 17 38 31089908 31089929 3.8 31.9
"SNP_FB_0437680" "chr10A" 92 25 2 0 10 34 9454939 9454915 0.09 37.4
"SNP_FB_0437680" "chr10A" 95.238 21 1 0 23 43 39454397 39454377 1.1 34.6
"SNP_FB_0437680" "chr10A" 88 25 3 0 19 43 21839275 21839299 3.8 32.8
"SNP_FB_0437680" "chr10A" 90.909 22 2 0 21 42 6011596 6011575 3.8 31.9
"SNP_FB_0437680" "chr10A" 90.909 22 2 0 14 35 13792885 13792864 3.8 31.9
"SNP_FB_0437680" "chr10A" 90.909 22 2 0 14 35 17876777 17876798 3.8 31.9
"SNP_FB_0437680" "chr10A" 81.25 32 6 0 13 44 33553032 33553063 3.8 31.9
"SNP_FB_0437680" "chr10A" 85.185 27 4 0 18 44 42151415 42151441 3.8 31.9
"SNP_FB_0437680" "chr15A" 92.593 27 1 1 17 42 52537986 52538012 0.09 37.4
"SNP_FB_0437680" "chr15A" 86.667 30 3 1 7 36 52347876 52347848 1.1 33.7
"SNP_FB_0437680" "chr15A" 88.889 27 2 1 19 44 26398989 26398963 3.8 32.8
"SNP_FB_0437680" "chr15A" 88.889 27 2 1 19 44 26411329 26411303 3.8 32.8
"SNP_FB_0437680" "chr15A" 90.909 22 2 0 22 43 2694269 2694248 3.8 31.9
"SNP_FB_0437680" "chr15A" 90.909 22 2 0 22 43 2708287 2708266 3.8 31.9
"SNP_FB_0437680" "chr15A" 90.909 22 2 0 23 44 22420648 22420669 3.8 31.9
"SNP_FB_0437680" "chr15A" 90.909 22 2 0 22 43 31733420 31733399 3.8 31.9
"SNP_FB_0437680" "chr2A" 88.889 27 3 0 18 44 31114665 31114691 0.31 36.5
"SNP_FB_0437680" "chr2A" 88 25 3 0 21 45 4867251 4867275 3.8 32.8
"SNP_FB_0437680" "chr2A" 95 20 1 0 27 46 6376965 6376984 3.8 32.8
"SNP_FB_0437680" "chr2A" 82.353 34 4 1 11 44 10394102 10394071 3.8 32.8
"SNP_FB_0437680" "chr2A" 100 17 0 0 30 46 6799451 6799435 3.8 31.9
"SNP_FB_0437680" "chr2A" 90.909 22 2 0 19 40 10804600 10804621 3.8 31.9
"SNP_FB_0437680" "chr2A" 90.909 22 2 0 19 40 10813893 10813914 3.8 31.9
"SNP_FB_0437680" "chr2A" 90.909 22 2 0 19 40 10832680 10832701 3.8 31.9
"SNP_FB_0437680" "chr2A" 83.333 36 4 2 11 44 30030455 30030420 3.8 31.9
"SNP_FB_0437680" "chr2A" 90.909 22 2 0 22 43 30675369 30675390 3.8 31.9
"SNP_FB_0437680" "chr2A" 90.909 22 2 0 24 45 35121464 35121485 3.8 31.9
"SNP_FB_0437680" "chr5A" 84.375 32 5 0 15 46 29398675 29398706 0.31 36.5
"SNP_FB_0437680" "chr5A" 82.353 34 4 1 11 42 38549457 38549424 3.8 32.8
"SNP_FB_0437680" "chr5A" 100 17 0 0 30 46 33475327 33475343 3.8 31.9
"SNP_FB_0437680" "chr5A" 90.909 22 2 0 21 42 47856068 47856089 3.8 31.9
"SNP_FB_0437680" "chr4A" 82.353 34 6 0 7 40 27792341 27792374 0.31 35.6
"SNP_FB_0437680" "chr4A" 90.909 22 2 0 22 43 2604233 2604254 3.8 31.9
"SNP_FB_0437680" "chr4A" 85.185 27 4 0 19 45 9796279 9796305 3.8 31.9
"SNP_FB_0437680" "chr4A" 100 17 0 0 23 39 17958071 17958087 3.8 31.9
"SNP_FB_0437680" "chr4A" 85.185 27 4 0 19 45 25750402 25750428 3.8 31.9
"SNP_FB_0437680" "chr4A" 90.909 22 2 0 17 38 27695147 27695126 3.8 31.9
"SNP_FB_0437680" "chr4A" 90.909 22 2 0 17 38 27708781 27708760 3.8 31.9
"SNP_FB_0437680" "chr9A" 86.207 29 4 0 17 45 14175593 14175565 0.31 35.6
"SNP_FB_0437680" "chr9A" 95.238 21 1 0 25 45 5680732 5680752 1.1 34.6
"SNP_FB_0437680" "chr9A" 88 25 3 0 26 50 39552 39528 3.8 32.8
"SNP_FB_0437680" "chr9A" 95 20 1 0 27 46 32560543 32560524 3.8 32.8
"SNP_FB_0437680" "chr9A" 81.25 32 6 0 15 46 228021 227990 3.8 31.9
"SNP_FB_0437680" "chr9A" 90.909 22 2 0 21 42 2053264 2053243 3.8 31.9
"SNP_FB_0437680" "chr9A" 81.25 32 6 0 13 44 32581693 32581724 3.8 31.9
"SNP_FB_0437680" "chr6A" 95.238 21 1 0 17 37 8595600 8595580 1.1 34.6
"SNP_FB_0437680" "chr6A" 84.848 33 2 2 10 42 4161291 4161320 3.8 31.9
"SNP_FB_0437680" "chr6A" 90.909 22 2 0 23 44 12519834 12519855 3.8 31.9
"SNP_FB_0437680" "chr6A" 90.909 22 2 0 21 42 12833440 12833461 3.8 31.9
"SNP_FB_0437680" "chr6A" 90.909 22 2 0 21 42 12861512 12861533 3.8 31.9
"SNP_FB_0437680" "chr7A" 95.238 21 1 0 17 37 21590906 21590886 1.1 34.6
"SNP_FB_0437680" "chr7A" 91.304 23 2 0 22 44 5089321 5089343 1.1 33.7
"SNP_FB_0437680" "chr7A" 90.909 22 2 0 23 44 12344446 12344425 3.8 31.9
"SNP_FB_0437680" "chr7A" 90.909 22 2 0 23 44 12356485 12356464 3.8 31.9
"SNP_FB_0437680" "chr7A" 90.909 22 2 0 23 44 17162976 17162997 3.8 31.9
"SNP_FB_0437680" "chr3A" 84.375 32 3 1 14 45 407062 407091 1.1 33.7
"SNP_FB_0437680" "chr3A" 91.667 24 0 1 24 45 20539429 20539406 3.8 32.8
"SNP_FB_0437680" "chr3A" 91.667 24 0 1 24 45 20553746 20553723 3.8 32.8
"SNP_FB_0437680" "chr3A" 90.909 22 2 0 22 43 22324033 22324012 3.8 31.9
"SNP_FB_0437680" "chr3A" 90.909 22 2 0 18 39 33864222 33864201 3.8 31.9
"SNP_FB_0437680" "chr11A" 100 18 0 0 11 28 15006724 15006707 1.1 33.7
"SNP_FB_0437680" "chr11A" 88.889 27 2 1 20 45 27795833 27795807 3.8 32.8
"SNP_FB_0437680" "chr11A" 95 20 1 0 22 41 34419387 34419368 3.8 32.8
"SNP_FB_0437680" "chr11A" 85.185 27 4 0 20 46 32488724 32488698 3.8 31.9
"SNP_FB_0437680" "chr11A" 100 17 0 0 21 37 35632086 35632102 3.8 31.9
"SNP_FB_0437680" "chr16A" 91.304 23 2 0 24 46 15375641 15375619 1.1 33.7
"SNP_FB_0437680" "chr16A" 88.889 27 2 1 18 43 39731735 39731761 3.8 32.8
"SNP_FB_0437680" "chr16A" 90.909 22 2 0 18 39 1917095 1917116 3.8 31.9
"SNP_FB_0437680" "chr16A" 85.185 27 4 0 18 44 8556685 8556711 3.8 31.9
"SNP_FB_0437680" "chr17A" 85.714 28 4 0 11 38 23012037 23012010 1.1 33.7
"SNP_FB_0437680" "chr17A" 88 25 3 0 20 44 16177770 16177746 3.8 32.8
"SNP_FB_0437680" "chr17A" 90.909 22 2 0 21 42 11141412 11141433 3.8 31.9
"SNP_FB_0437680" "chr8A" 95 20 1 0 27 46 26981519 26981500 3.8 32.8
"SNP_FB_0437680" "chr8A" 90.909 22 2 0 21 42 9121216 9121195 3.8 31.9
"SNP_FB_0437680" "chr8A" 86.207 29 3 1 19 46 10494405 10494377 3.8 31.9
"SNP_FB_0437680" "chr8A" 100 17 0 0 28 44 21491194 21491210 3.8 31.9
"SNP_FB_0437680" "chr12A" 95 20 1 0 14 33 1262014 1261995 3.8 32.8
"SNP_FB_0437680" "chr12A" 95 20 1 0 27 46 12124274 12124293 3.8 32.8
"SNP_FB_0437680" "chr12A" 90.909 22 2 0 23 44 8477966 8477987 3.8 31.9
"SNP_FB_0437680" "chr13A" 95 20 1 0 23 42 192839 192820 3.8 32.8
"SNP_FB_0437680" "chr13A" 90.909 22 2 0 20 41 13327997 13328018 3.8 31.9
"SNP_FB_0437680" "chr14A" 88 25 3 0 22 46 5052462 5052486 3.8 32.8
"SNP_FB_0437680" "chr14A" 90.909 22 2 0 19 40 6236512 6236491 3.8 31.9
"SNP_FB_0437680" "chr14A" 90.909 22 2 0 22 43 19934827 19934806 3.8 31.9
"SNP_FB_0437680" "chr14A" 90.909 22 2 0 28 49 22736846 22736867 3.8 31.9
"SNP_FB_0437680" "chr14A" 85.185 27 4 0 21 47 25450302 25450328 3.8 31.9
"SNP_FB_0437683" "chr8A" 95.556 45 2 0 1 45 6750418 6750462 1.25e-12 73.4
"SNP_FB_0437683" "chr8A" 89.362 47 5 0 1 47 6750376 6750330 2.26e-09 63.5
"SNP_FB_0437683" "chr8A" 84.444 45 7 0 1 45 13513019 13512975 1.42e-05 50.9
"SNP_FB_0437683" "chr8A" 82.979 47 8 0 1 47 23238131 23238177 1.42e-05 50
"SNP_FB_0437683" "chr8A" 81.633 49 9 0 1 49 902397 902349 4.97e-05 49.1
"SNP_FB_0437683" "chr8A" 95 20 1 0 20 39 6496288 6496269 3.8 32.8
"SNP_FB_0437683" "chr8A" 75.556 45 11 0 1 45 23238089 23238045 3.8 32.8
"SNP_FB_0437683" "chr8A" 85.185 27 4 0 21 47 6496268 6496294 3.8 31.9
"SNP_FB_0437683" "chr1A" 92 50 3 1 1 50 25436417 25436369 1.52e-11 69.8
"SNP_FB_0437683" "chr1A" 89.362 47 5 0 1 47 21949654 21949608 2.26e-09 63.5
"SNP_FB_0437683" "chr1A" 87.755 49 6 0 1 49 16651697 16651649 2.26e-09 62.6
"SNP_FB_0437683" "chr1A" 85.106 47 7 0 1 47 24327628 24327674 1.17e-06 54.5
"SNP_FB_0437683" "chr1A" 80.851 47 9 0 1 47 24327586 24327540 0.000606 45.5
"SNP_FB_0437683" "chr1A" 80 45 9 0 1 45 16651739 16651783 0.007 41.9
"SNP_FB_0437683" "chr1A" 89.655 29 3 0 17 45 28612360 28612388 0.026 40.1
"SNP_FB_0437683" "chr1A" 80.488 41 5 1 1 38 21949696 21949736 0.09 37.4
"SNP_FB_0437683" "chr1A" 91.667 24 2 0 24 47 19942887 19942864 0.31 35.6
"SNP_FB_0437683" "chr1A" 91.667 24 2 0 24 47 19956235 19956212 0.31 35.6
"SNP_FB_0437683" "chr1A" 92.308 26 1 1 23 47 21399566 21399591 0.31 35.6
"SNP_FB_0437683" "chr1A" 95 20 1 0 29 48 28612281 28612262 3.8 32.8
"SNP_FB_0437683" "chr16A" 93.333 45 3 0 1 45 33783978 33783934 5.31e-11 68.9
"SNP_FB_0437683" "chr16A" 91.489 47 4 0 3 49 2704044 2703998 5.31e-11 68
"SNP_FB_0437683" "chr16A" 86.667 45 6 0 1 45 15745848 15745804 3.35e-07 55.4
"SNP_FB_0437683" "chr16A" 86.667 45 6 0 1 45 33784020 33784064 3.35e-07 55.4
"SNP_FB_0437683" "chr16A" 84.444 45 7 0 1 45 3259060 3259016 1.42e-05 50.9
"SNP_FB_0437683" "chr16A" 79.592 49 10 0 1 49 3259102 3259150 0.000606 44.6
"SNP_FB_0437683" "chr16A" 80.556 36 7 0 10 45 2704097 2704132 1.1 34.6
"SNP_FB_0437683" "chr4A" 91.111 45 4 0 1 45 1649335 1649291 6.47e-10 64.4
"SNP_FB_0437683" "chr4A" 89.362 47 5 0 1 47 1034621 1034575 2.26e-09 63.5
"SNP_FB_0437683" "chr4A" 85.106 47 7 0 1 47 1649377 1649423 1.17e-06 54.5
"SNP_FB_0437683" "chr4A" 84.444 45 7 0 3 47 8301090 8301046 1.42e-05 50.9
"SNP_FB_0437683" "chr4A" 87.879 33 4 0 13 45 3328949 3328981 0.002 42.8
"SNP_FB_0437683" "chr4A" 82.5 40 7 0 8 47 29471269 29471308 0.007 41.9
"SNP_FB_0437683" "chr4A" 89.655 29 3 0 19 47 3328877 3328849 0.026 40.1
"SNP_FB_0437683" "chr4A" 81.579 38 7 0 10 47 899256 899219 0.09 38.3
"SNP_FB_0437683" "chr4A" 80 40 8 0 1 40 1484148 1484187 0.09 37.4
"SNP_FB_0437683" "chr4A" 84.375 32 5 0 11 42 20541298 20541267 0.31 36.5
"SNP_FB_0437683" "chr10A" 91.111 45 4 0 1 45 23710919 23710875 6.47e-10 64.4
"SNP_FB_0437683" "chr10A" 84.783 46 6 1 3 47 1780885 1780840 4.97e-05 49.1
"SNP_FB_0437683" "chr10A" 80 50 10 0 1 50 5509068 5509019 0.000174 46.4
"SNP_FB_0437683" "chr10A" 82.222 45 8 0 3 47 23710963 23711007 0.000174 46.4
"SNP_FB_0437683" "chr10A" 96.296 27 1 0 21 47 39054381 39054407 0.000606 45.5
"SNP_FB_0437683" "chr10A" 78 50 8 1 1 47 2332405 2332356 0.026 40.1
"SNP_FB_0437683" "chr10A" 95.238 21 1 0 19 39 36644601 36644581 1.1 34.6
"SNP_FB_0437683" "chr10A" 95.238 21 1 0 19 39 38981432 38981412 1.1 34.6
"SNP_FB_0437683" "chr3A" 89.362 47 5 0 1 47 26307855 26307809 2.26e-09 63.5
"SNP_FB_0437683" "chr3A" 87.234 47 6 0 1 47 14826016 14825970 2.75e-08 59
"SNP_FB_0437683" "chr3A" 86.667 45 6 0 3 47 7222306 7222350 3.35e-07 55.4
"SNP_FB_0437683" "chr3A" 87.5 40 5 0 8 47 9770870 9770831 1.42e-05 50.9
"SNP_FB_0437683" "chr3A" 85.366 41 6 0 5 45 26307898 26307938 4.97e-05 48.2
"SNP_FB_0437683" "chr3A" 86.842 38 2 1 13 47 36409458 36409495 0.000606 45.5
"SNP_FB_0437683" "chr3A" 90 30 3 0 18 47 32186643 32186614 0.007 41.9
"SNP_FB_0437683" "chr3A" 89.655 29 3 0 8 36 9770888 9770916 0.026 40.1
"SNP_FB_0437683" "chr3A" 87.097 31 1 1 20 47 8130469 8130439 0.09 37.4
"SNP_FB_0437683" "chr3A" 95 20 1 0 27 46 29808940 29808921 3.8 32.8
"SNP_FB_0437683" "chr6A" 93.023 43 2 1 8 49 26041351 26041309 7.88e-09 61.7
"SNP_FB_0437683" "chr6A" 85.106 47 7 0 1 47 26041400 26041446 1.17e-06 54.5
"SNP_FB_0437683" "chr6A" 83.673 49 8 0 1 49 7809594 7809546 1.17e-06 53.6
"SNP_FB_0437683" "chr6A" 78.723 47 10 0 1 47 36448915 36448869 0.007 41
"SNP_FB_0437683" "chr6A" 80.488 41 8 0 1 41 34443345 34443305 0.026 39.2
"SNP_FB_0437683" "chr6A" 85.714 35 4 1 11 45 7809646 7809679 0.09 38.3
"SNP_FB_0437683" "chr7A" 88.889 45 5 0 1 45 6574734 6574690 2.75e-08 59.9
"SNP_FB_0437683" "chr7A" 88.889 45 5 0 1 45 8148022 8148066 2.75e-08 59.9
"SNP_FB_0437683" "chr7A" 86.667 45 6 0 1 45 17527336 17527292 3.35e-07 55.4
"SNP_FB_0437683" "chr7A" 86.667 45 6 0 1 45 32171006 32170962 3.35e-07 55.4
"SNP_FB_0437683" "chr7A" 82.609 46 8 0 1 46 24828571 24828526 4.97e-05 48.2
"SNP_FB_0437683" "chr7A" 83.721 43 7 0 3 45 24782271 24782313 0.000174 47.3
"SNP_FB_0437683" "chr7A" 82.222 45 8 0 1 45 24779467 24779511 0.000174 46.4
"SNP_FB_0437683" "chr7A" 82.222 45 8 0 1 45 32171048 32171092 0.000174 46.4
"SNP_FB_0437683" "chr7A" 88 25 3 0 23 47 33368881 33368857 3.8 32.8
"SNP_FB_0437683" "chr7A" 100 17 0 0 23 39 22658027 22658011 3.8 31.9
"SNP_FB_0437683" "chr13A" 88.889 45 5 0 1 45 455398 455354 2.75e-08 59.9
"SNP_FB_0437683" "chr13A" 88.889 45 5 0 1 45 23166075 23166031 2.75e-08 59.9
"SNP_FB_0437683" "chr13A" 81.25 48 9 0 2 49 10290583 10290630 0.000174 47.3
"SNP_FB_0437683" "chr13A" 91.304 23 2 0 12 34 7400818 7400796 1.1 33.7
"SNP_FB_0437683" "chr13A" 75.556 45 11 0 1 45 39134765 39134721 3.8 32.8
"SNP_FB_0437683" "chr13A" 78.431 51 4 4 1 47 10290540 10290493 3.8 31.9
"SNP_FB_0437683" "chr13A" 74.468 47 12 0 1 47 39134862 39134908 3.8 31.9
"SNP_FB_0437683" "chr15A" 88.889 45 5 0 1 45 30834877 30834833 2.75e-08 59.9
"SNP_FB_0437683" "chr15A" 88.636 44 5 0 1 44 20716925 20716882 9.6e-08 58.1
"SNP_FB_0437683" "chr15A" 85.106 47 7 0 1 47 20716946 20716992 1.17e-06 54.5
"SNP_FB_0437683" "chr15A" 78.723 47 10 0 1 47 16233513 16233467 0.007 41
"SNP_FB_0437683" "chr15A" 78.723 47 10 0 1 47 16246097 16246051 0.007 41
"SNP_FB_0437683" "chr15A" 95.833 24 1 0 25 48 15735189 15735166 0.026 40.1
"SNP_FB_0437683" "chr15A" 88.462 26 3 0 20 45 34502715 34502690 1.1 34.6
"SNP_FB_0437683" "chr15A" 95 20 1 0 20 39 20339407 20339388 3.8 32.8
"SNP_FB_0437683" "chr17A" 90.244 41 4 0 5 45 25660899 25660859 9.6e-08 57.2
"SNP_FB_0437683" "chr17A" 85.106 47 7 0 1 47 1000484 1000530 1.17e-06 54.5
"SNP_FB_0437683" "chr17A" 88.095 42 3 1 1 40 25660945 25660986 4.08e-06 51.8
"SNP_FB_0437683" "chr17A" 87.879 33 3 1 18 49 1000424 1000392 0.026 39.2
"SNP_FB_0437683" "chr17A" 80 40 8 0 1 40 443918 443957 0.09 37.4
"SNP_FB_0437683" "chr17A" 92 25 2 0 23 47 1625936 1625960 0.09 37.4
"SNP_FB_0437683" "chr2A" 92.105 38 3 0 10 47 12125974 12125937 3.35e-07 56.3
"SNP_FB_0437683" "chr2A" 83.673 49 7 1 1 49 7921865 7921912 1.42e-05 50
"SNP_FB_0437683" "chr2A" 82.979 47 8 0 1 47 9309552 9309506 1.42e-05 50
"SNP_FB_0437683" "chr2A" 82.979 47 8 0 1 47 12126025 12126071 1.42e-05 50
"SNP_FB_0437683" "chr2A" 87.179 39 5 0 9 47 8750911 8750949 4.97e-05 49.1
"SNP_FB_0437683" "chr2A" 87.179 39 5 0 9 47 8757193 8757231 4.97e-05 49.1
"SNP_FB_0437683" "chr2A" 84.091 44 7 0 4 47 38488312 38488355 4.97e-05 49.1
"SNP_FB_0437683" "chr2A" 82.222 45 8 0 1 45 9309594 9309638 0.000174 46.4
"SNP_FB_0437683" "chr2A" 80.851 47 9 0 3 49 12513413 12513367 0.000606 45.5
"SNP_FB_0437683" "chr2A" 81.25 48 8 1 1 47 6068634 6068681 0.002 43.7
"SNP_FB_0437683" "chr2A" 80 45 9 0 1 45 7921823 7921779 0.007 41.9
"SNP_FB_0437683" "chr2A" 85.294 34 5 0 11 44 33791823 33791790 0.026 40.1
"SNP_FB_0437683" "chr14A" 84 50 7 1 1 49 26174927 26174976 4.08e-06 51.8
"SNP_FB_0437683" "chr5A" 84.444 45 7 0 1 45 31597944 31597988 1.42e-05 50.9
"SNP_FB_0437683" "chr5A" 85.714 42 6 0 1 42 44189329 44189288 1.42e-05 50
"SNP_FB_0437683" "chr5A" 78.261 46 10 0 2 47 21256470 21256425 0.026 39.2
"SNP_FB_0437683" "chr5A" 91.667 24 2 0 22 45 38933558 38933581 0.31 35.6
"SNP_FB_0437683" "chr5A" 95.238 21 1 0 19 39 41838438 41838418 1.1 34.6
"SNP_FB_0437683" "chr5A" 91.304 23 2 0 17 39 24261832 24261810 1.1 33.7
"SNP_FB_0437683" "chr5A" 77.5 40 9 0 8 47 33965672 33965633 3.8 32.8
"SNP_FB_0437683" "chr9A" 88.571 35 4 0 11 45 4766630 4766664 0.000174 46.4
"SNP_FB_0437683" "chr9A" 88 25 3 0 23 47 12173241 12173217 3.8 32.8
"SNP_FB_0437683" "chr9A" 95 20 1 0 23 42 13554586 13554605 3.8 32.8
"SNP_FB_0437683" "chr9A" 89.286 28 0 2 16 43 7673212 7673188 3.8 31.9
"SNP_FB_0437683" "chr9A" 100 17 0 0 31 47 33758466 33758450 3.8 31.9
"SNP_FB_0437683" "chr12A" 79.167 48 10 0 1 48 24078874 24078921 0.002 42.8
"SNP_FB_0437683" "chr12A" 80.488 41 8 0 5 45 23686259 23686219 0.026 39.2
"SNP_FB_0437683" "chr12A" 77.778 45 10 0 1 45 4268003 4267959 0.09 37.4
"SNP_FB_0437683" "chr12A" 87.5 32 3 1 19 49 24078763 24078732 0.09 37.4
"SNP_FB_0437683" "chr12A" 83.871 31 5 0 19 49 20789885 20789855 1.1 34.6
"SNP_FB_0437683" "chr11A" 95.652 23 1 0 25 47 4188736 4188758 0.09 38.3
"SNP_FB_0437683" "chr11A" 78.723 47 8 1 1 47 35501354 35501310 0.09 38.3
"SNP_FB_0437683" "chr11A" 88.889 27 3 0 23 49 264271 264245 0.31 36.5
"SNP_FB_0437687" "chr1A" 100 50 0 0 1 50 25437811 25437762 4.65e-18 91.5
"SNP_FB_0437687" "chr1A" 83.871 31 3 1 11 39 26925572 26925542 3.8 31.9
"SNP_FB_0437687" "chr7A" 94 50 3 0 1 50 28259178 28259129 1.02e-13 77.9
"SNP_FB_0437687" "chr7A" 95 20 1 0 10 29 25429202 25429221 3.8 32.8
"SNP_FB_0437687" "chr7A" 95 20 1 0 10 29 25444023 25444042 3.8 32.8
"SNP_FB_0437687" "chr8A" 96 25 1 0 15 39 6825731 6825755 0.007 41.9
"SNP_FB_0437687" "chr12A" 95.455 22 1 0 12 33 8334151 8334130 0.31 36.5
"SNP_FB_0437687" "chr12A" 95 20 1 0 8 27 14359830 14359811 3.8 32.8
"SNP_FB_0437687" "chr12A" 81.818 33 3 1 13 42 30655245 30655213 3.8 31.9
"SNP_FB_0437687" "chr6A" 91.667 24 2 0 21 44 5577250 5577273 0.31 35.6
"SNP_FB_0437687" "chr9A" 100 18 0 0 24 41 2788407 2788424 1.1 33.7
"SNP_FB_0437687" "chr14A" 91.304 23 2 0 17 39 19060081 19060059 1.1 33.7
"SNP_FB_0437687" "chr14A" 100 17 0 0 6 22 14779302 14779318 3.8 31.9
"SNP_FB_0437687" "chr14A" 90.909 22 2 0 12 33 18355727 18355706 3.8 31.9
"SNP_FB_0437687" "chr10A" 95 20 1 0 10 29 10603906 10603887 3.8 32.8
"SNP_FB_0437687" "chr10A" 88 25 3 0 9 33 11063579 11063555 3.8 32.8
"SNP_FB_0437687" "chr10A" 85.185 27 4 0 23 49 29051984 29051958 3.8 31.9
"SNP_FB_0437687" "chr11A" 95 20 1 0 18 37 39178077 39178058 3.8 32.8
"SNP_FB_0437687" "chr11A" 85.185 27 4 0 7 33 11699252 11699226 3.8 31.9
"SNP_FB_0437687" "chr11A" 90.909 22 2 0 24 45 42822891 42822870 3.8 31.9
"SNP_FB_0437687" "chr13A" 95 20 1 0 10 29 11298752 11298771 3.8 32.8
"SNP_FB_0437687" "chr15A" 95 20 1 0 13 32 11591613 11591594 3.8 32.8
"SNP_FB_0437687" "chr16A" 95 20 1 0 10 29 21932440 21932459 3.8 32.8
"SNP_FB_0437687" "chr3A" 90.909 22 2 0 12 33 26314432 26314411 3.8 31.9
"SNP_FB_0437687" "chr4A" 83.871 31 3 1 8 36 3314171 3314201 3.8 31.9
"SNP_FB_0437687" "chr17A" 100 17 0 0 32 48 25121173 25121157 3.8 31.9
"SNP_FB_0437692" "chr1A" 100 50 0 0 1 50 25438398 25438349 4.65e-18 91.5
"SNP_FB_0437692" "chr1A" 100 17 0 0 27 43 15438781 15438797 3.8 31.9
"SNP_FB_0437692" "chr1A" 90.909 22 2 0 25 46 31510776 31510755 3.8 31.9
"SNP_FB_0437692" "chr7A" 96 50 2 0 1 50 28259751 28259702 2.41e-15 82.4
"SNP_FB_0437692" "chr7A" 95 20 1 0 30 49 20520844 20520825 3.8 32.8
"SNP_FB_0437692" "chr7A" 95 20 1 0 29 48 21996554 21996535 3.8 32.8
"SNP_FB_0437692" "chr7A" 90.909 22 2 0 28 49 16314631 16314652 3.8 31.9
"SNP_FB_0437692" "chr8A" 91.304 23 2 0 4 26 3663666 3663688 1.1 33.7
"SNP_FB_0437692" "chr8A" 100 17 0 0 34 50 28973306 28973322 3.8 31.9
"SNP_FB_0437692" "chr8A" 100 17 0 0 34 50 28977962 28977978 3.8 31.9
"SNP_FB_0437692" "chr14A" 91.304 23 2 0 4 26 19883740 19883762 1.1 33.7
"SNP_FB_0437692" "chr14A" 100 17 0 0 34 50 16133084 16133100 3.8 31.9
"SNP_FB_0437692" "chr12A" 88 25 3 0 24 48 30566128 30566152 3.8 32.8
"SNP_FB_0437692" "chr12A" 100 17 0 0 32 48 26869800 26869816 3.8 31.9
"SNP_FB_0437692" "chr12A" 90.909 22 2 0 29 50 29389918 29389939 3.8 31.9
"SNP_FB_0437692" "chr16A" 95 20 1 0 21 40 20886974 20886955 3.8 32.8
"SNP_FB_0437692" "chr2A" 100 17 0 0 34 50 35014913 35014929 3.8 31.9
"SNP_FB_0437692" "chr3A" 86.207 29 3 1 15 43 35211335 35211308 3.8 31.9
"SNP_FB_0437692" "chr10A" 100 17 0 0 34 50 32292537 32292521 3.8 31.9
"SNP_FB_0437692" "chr10A" 100 17 0 0 34 50 32294167 32294151 3.8 31.9
"SNP_FB_0437692" "chr15A" 100 17 0 0 34 50 13609086 13609070 3.8 31.9
"RosBREEDSNP_SNP_AG_27060614_Lg1_01693_MAF40_1665698_exon2" "chr1A" 100 50 0 0 1 50 25433710 25433759 4.65e-18 91.5
"RosBREEDSNP_SNP_AG_27060614_Lg1_01693_MAF40_1665698_exon2" "chr7A" 89.796 49 5 0 2 50 28254823 28254871 1.85e-10 67.1
"RosBREEDSNP_SNP_AG_27060614_Lg1_01693_MAF40_1665698_exon2" "chr14A" 86.207 29 4 0 3 31 9976325 9976297 0.31 35.6
"RosBREEDSNP_SNP_AG_27060614_Lg1_01693_MAF40_1665698_exon2" "chr8A" 95 20 1 0 4 23 2895213 2895232 3.8 32.8
"RosBREEDSNP_SNP_AG_27060614_Lg1_01693_MAF40_1665698_exon2" "chr8A" 95 20 1 0 4 23 3179164 3179145 3.8 32.8
"RosBREEDSNP_SNP_AG_27060614_Lg1_01693_MAF40_1665698_exon2" "chr8A" 90.909 22 2 0 8 29 7159201 7159222 3.8 31.9
"RosBREEDSNP_SNP_AG_27060614_Lg1_01693_MAF40_1665698_exon2" "chr8A" 85.185 27 4 0 2 28 14028111 14028137 3.8 31.9
"RosBREEDSNP_SNP_AG_27060614_Lg1_01693_MAF40_1665698_exon2" "chr16A" 86.207 29 2 1 6 32 4861405 4861377 3.8 32.8
"RosBREEDSNP_SNP_AG_27060614_Lg1_01693_MAF40_1665698_exon2" "chr2A" 90.909 22 2 0 7 28 1762233 1762254 3.8 31.9
"RosBREEDSNP_SNP_AG_27060614_Lg1_01693_MAF40_1665698_exon2" "chr6A" 85.185 27 4 0 2 28 23533911 23533937 3.8 31.9
"RosBREEDSNP_SNP_AG_27060614_Lg1_01693_MAF40_1665698_exon2" "chr9A" 85.185 27 4 0 2 28 20874721 20874695 3.8 31.9
"SNP_FB_0944896" "chr15A" 100 50 0 0 1 50 31055340 31055389 4.65e-18 91.5
"SNP_FB_0944896" "chr15A" 91.667 24 2 0 27 50 56820545 56820568 0.31 35.6
"SNP_FB_0944896" "chr15A" 85.714 28 1 1 10 37 377121 377145 3.8 31.9
"SNP_FB_0944896" "chr15A" 100 17 0 0 33 49 52995213 52995197 3.8 31.9
"SNP_FB_0944896" "chr4A" 100 20 0 0 23 42 20735496 20735515 0.09 37.4
"SNP_FB_0944896" "chr4A" 100 20 0 0 23 42 20747235 20747254 0.09 37.4
"SNP_FB_0944896" "chr4A" 100 18 0 0 33 50 2048889 2048906 1.1 33.7
"SNP_FB_0944896" "chr10A" 100 19 0 0 29 47 37670015 37670033 0.31 35.6
"SNP_FB_0944896" "chr10A" 85.714 28 4 0 14 41 33103970 33103997 1.1 33.7
"SNP_FB_0944896" "chr10A" 85.714 28 4 0 14 41 33116896 33116923 1.1 33.7
"SNP_FB_0944896" "chr8A" 88.462 26 3 0 3 28 5291931 5291956 1.1 34.6
"SNP_FB_0944896" "chr11A" 95.238 21 1 0 30 50 5122356 5122376 1.1 34.6
"SNP_FB_0944896" "chr11A" 100 17 0 0 29 45 23950338 23950322 3.8 31.9
"SNP_FB_0944896" "chr11A" 85.185 27 4 0 17 43 32550851 32550825 3.8 31.9
"SNP_FB_0944896" "chr11A" 90.909 22 2 0 29 50 35715206 35715185 3.8 31.9
"SNP_FB_0944896" "chr1A" 91.304 23 2 0 24 46 11757896 11757874 1.1 33.7
"SNP_FB_0944896" "chr1A" 81.25 32 6 0 7 38 11964196 11964165 3.8 31.9
"SNP_FB_0944896" "chr7A" 92 25 1 1 24 47 1787306 1787282 1.1 33.7
"SNP_FB_0944896" "chr7A" 90.909 22 2 0 29 50 19140527 19140548 3.8 31.9
"SNP_FB_0944896" "chr12A" 85.714 28 4 0 23 50 4934175 4934148 1.1 33.7
"SNP_FB_0944896" "chr13A" 91.304 23 2 0 21 43 43512836 43512858 1.1 33.7
"SNP_FB_0944896" "chr13A" 95 20 1 0 29 48 20946614 20946633 3.8 32.8
"SNP_FB_0944896" "chr13A" 91.667 24 0 1 27 50 24173178 24173157 3.8 32.8
"SNP_FB_0944896" "chr14A" 100 18 0 0 30 47 15390204 15390187 1.1 33.7
"SNP_FB_0944896" "chr14A" 95 20 1 0 26 45 6659914 6659895 3.8 32.8
"SNP_FB_0944896" "chr14A" 90.909 22 2 0 29 50 346247 346268 3.8 31.9
"SNP_FB_0944896" "chr14A" 90.909 22 2 0 29 50 21488603 21488624 3.8 31.9
"SNP_FB_0944896" "chr14A" 90.909 22 2 0 24 45 24951058 24951037 3.8 31.9
"SNP_FB_0944896" "chr16A" 78.947 38 3 1 6 43 11834323 11834355 1.1 33.7
"SNP_FB_0944896" "chr16A" 100 17 0 0 26 42 4405272 4405256 3.8 31.9
"SNP_FB_0944896" "chr2A" 88 25 3 0 14 38 12397823 12397799 3.8 32.8
"SNP_FB_0944896" "chr5A" 77.273 44 8 1 7 50 2121168 2121209 3.8 32.8
"SNP_FB_0944896" "chr5A" 95 20 1 0 28 47 41333800 41333819 3.8 32.8
"SNP_FB_0944896" "chr5A" 90.909 22 2 0 29 50 15619242 15619263 3.8 31.9
"SNP_FB_0944896" "chr5A" 86.207 29 3 1 22 50 28071537 28071510 3.8 31.9
"SNP_FB_0944896" "chr9A" 83.333 30 5 0 18 47 4128118 4128147 3.8 32.8
"SNP_FB_0944896" "chr9A" 100 17 0 0 29 45 33581666 33581682 3.8 31.9
"SNP_FB_0944896" "chr9A" 90.909 22 2 0 11 32 35654817 35654796 3.8 31.9
"SNP_FB_0944896" "chr9A" 90.909 22 2 0 11 32 35658419 35658398 3.8 31.9
"SNP_FB_0944896" "chr3A" 100 17 0 0 25 41 12783542 12783558 3.8 31.9
"SNP_FB_0944896" "chr17A" 90.909 22 2 0 25 46 32612214 32612235 3.8 31.9
"SNP_FB_0944897" "chr15A" 96 50 2 0 1 50 31059509 31059558 2.41e-15 82.4
"SNP_FB_0944897" "chr15A" 89.583 48 5 0 3 50 29521845 29521798 6.47e-10 65.3
"SNP_FB_0944897" "chr15A" 89.583 48 5 0 3 50 52438224 52438271 6.47e-10 65.3
"SNP_FB_0944897" "chr15A" 88.235 51 5 1 1 50 24785615 24785565 2.26e-09 62.6
"SNP_FB_0944897" "chr15A" 86.538 52 5 1 1 50 20545941 20545890 7.88e-09 60.8
"SNP_FB_0944897" "chr15A" 87.5 48 6 0 3 50 31074294 31074341 7.88e-09 60.8
"SNP_FB_0944897" "chr15A" 87.5 48 6 0 3 50 43181053 43181006 7.88e-09 60.8
"SNP_FB_0944897" "chr15A" 92.308 39 3 0 3 41 43186058 43186020 9.6e-08 58.1
"SNP_FB_0944897" "chr15A" 86.957 46 6 0 5 50 6142879 6142834 9.6e-08 57.2
"SNP_FB_0944897" "chr15A" 90.244 41 4 0 1 41 6150505 6150465 9.6e-08 57.2
"SNP_FB_0944897" "chr15A" 86.957 46 6 0 5 50 22319778 22319733 9.6e-08 57.2
"SNP_FB_0944897" "chr15A" 90.244 41 4 0 3 43 29527552 29527512 9.6e-08 57.2
"SNP_FB_0944897" "chr15A" 85.417 48 7 0 3 50 2669559 2669606 3.35e-07 56.3
"SNP_FB_0944897" "chr15A" 85.417 48 7 0 3 50 3780571 3780618 3.35e-07 56.3
"SNP_FB_0944897" "chr15A" 85.417 48 7 0 3 50 3787642 3787689 3.35e-07 56.3
"SNP_FB_0944897" "chr15A" 85.417 48 7 0 3 50 3793106 3793153 3.35e-07 56.3
"SNP_FB_0944897" "chr15A" 85.417 48 7 0 3 50 3800177 3800224 3.35e-07 56.3
"SNP_FB_0944897" "chr15A" 85.417 48 7 0 3 50 11257342 11257295 3.35e-07 56.3
"SNP_FB_0944897" "chr15A" 85.417 48 7 0 3 50 47518093 47518046 3.35e-07 56.3
"SNP_FB_0944897" "chr15A" 87.805 41 5 0 3 43 4423357 4423317 4.08e-06 52.7
"SNP_FB_0944897" "chr15A" 87.805 41 5 0 3 43 4428730 4428770 4.08e-06 52.7
"SNP_FB_0944897" "chr15A" 84.783 46 7 0 5 50 30868829 30868874 4.08e-06 52.7
"SNP_FB_0944897" "chr15A" 87.805 41 5 0 3 43 51024685 51024645 4.08e-06 52.7
"SNP_FB_0944897" "chr15A" 87.805 41 5 0 3 43 53145754 53145714 4.08e-06 52.7
"SNP_FB_0944897" "chr15A" 87.805 41 5 0 3 43 56474995 56475035 4.08e-06 52.7
"SNP_FB_0944897" "chr15A" 83.333 48 8 0 3 50 21705570 21705523 4.08e-06 51.8
"SNP_FB_0944897" "chr15A" 86.047 43 6 0 3 45 51335713 51335671 4.08e-06 51.8
"SNP_FB_0944897" "chr15A" 84.444 45 7 0 6 50 12185899 12185943 1.42e-05 50.9
"SNP_FB_0944897" "chr15A" 83.673 49 7 1 3 50 13688613 13688565 1.42e-05 50
"SNP_FB_0944897" "chr15A" 93.75 32 2 0 1 32 30134184 30134153 1.42e-05 50
"SNP_FB_0944897" "chr15A" 91.176 34 3 0 3 36 37601279 37601246 4.97e-05 49.1
"SNP_FB_0944897" "chr15A" 88.889 36 4 0 15 50 26879296 26879331 4.97e-05 48.2
"SNP_FB_0944897" "chr15A" 85.366 41 6 0 3 43 53230267 53230227 4.97e-05 48.2
"SNP_FB_0944897" "chr15A" 83.721 43 7 0 8 50 12154659 12154701 0.000174 47.3
"SNP_FB_0944897" "chr15A" 81.25 48 9 0 3 50 52527343 52527390 0.000174 47.3
"SNP_FB_0944897" "chr15A" 93.333 30 2 0 3 32 40772863 40772892 0.000174 46.4
"SNP_FB_0944897" "chr15A" 90.909 33 2 1 5 36 25322667 25322699 0.002 43.7
"SNP_FB_0944897" "chr15A" 78.261 46 10 0 5 50 50957678 50957723 0.026 39.2
"SNP_FB_0944897" "chr15A" 92.857 28 1 1 6 32 53003278 53003251 0.026 39.2
"SNP_FB_0944897" "chr15A" 92 25 2 0 4 28 20622707 20622683 0.09 37.4
"SNP_FB_0944897" "chr15A" 91.304 23 2 0 8 30 42865828 42865850 1.1 33.7
"SNP_FB_0944897" "chr15A" 92 25 1 1 6 29 47118618 47118642 1.1 33.7
"SNP_FB_0944897" "chr15A" 91.304 23 2 0 7 29 48608636 48608614 1.1 33.7
"SNP_FB_0944897" "chr15A" 95 20 1 0 10 29 21228277 21228296 3.8 32.8
"SNP_FB_0944897" "chr16A" 93.75 48 3 0 3 50 14367910 14367957 1.25e-12 74.3
"SNP_FB_0944897" "chr16A" 93.75 48 3 0 3 50 14426103 14426150 1.25e-12 74.3
"SNP_FB_0944897" "chr16A" 91.667 48 4 0 3 50 18662707 18662660 1.52e-11 69.8
"SNP_FB_0944897" "chr16A" 89.583 48 5 0 3 50 25689081 25689034 6.47e-10 65.3
"SNP_FB_0944897" "chr16A" 89.583 48 5 0 3 50 25713726 25713679 6.47e-10 65.3
"SNP_FB_0944897" "chr16A" 87.5 48 6 0 3 50 33983852 33983899 7.88e-09 60.8
"SNP_FB_0944897" "chr16A" 87.5 48 6 0 3 50 33988955 33989002 7.88e-09 60.8
"SNP_FB_0944897" "chr16A" 87.5 48 6 0 3 50 33998528 33998575 7.88e-09 60.8
"SNP_FB_0944897" "chr16A" 87.5 48 6 0 3 50 34122450 34122497 7.88e-09 60.8
"SNP_FB_0944897" "chr16A" 86 50 6 1 1 50 7857457 7857409 3.35e-07 56.3
"SNP_FB_0944897" "chr16A" 85.417 48 7 0 3 50 10914716 10914669 3.35e-07 56.3
"SNP_FB_0944897" "chr16A" 85.417 48 7 0 3 50 24967533 24967486 3.35e-07 56.3
"SNP_FB_0944897" "chr16A" 85.417 48 7 0 3 50 27464712 27464665 3.35e-07 56.3
"SNP_FB_0944897" "chr16A" 85.417 48 7 0 3 50 27474598 27474551 3.35e-07 56.3
"SNP_FB_0944897" "chr16A" 85.417 48 7 0 3 50 33994259 33994306 3.35e-07 56.3
"SNP_FB_0944897" "chr16A" 85.417 48 7 0 3 50 34003832 34003879 3.35e-07 56.3
"SNP_FB_0944897" "chr16A" 85.417 48 7 0 3 50 34127754 34127801 3.35e-07 56.3
"SNP_FB_0944897" "chr16A" 85.417 48 7 0 3 50 41282350 41282397 3.35e-07 56.3
"SNP_FB_0944897" "chr16A" 84 50 8 0 1 50 21182476 21182525 3.35e-07 55.4
"SNP_FB_0944897" "chr16A" 84.783 46 7 0 3 48 16341428 16341383 4.08e-06 52.7
"SNP_FB_0944897" "chr16A" 83.333 48 8 0 3 50 2872196 2872149 4.08e-06 51.8
"SNP_FB_0944897" "chr16A" 91.176 34 3 0 3 36 22328299 22328332 4.97e-05 49.1
"SNP_FB_0944897" "chr16A" 91.176 34 3 0 3 36 33503819 33503852 4.97e-05 49.1
"SNP_FB_0944897" "chr16A" 85.366 41 6 0 3 43 2436880 2436920 4.97e-05 48.2
"SNP_FB_0944897" "chr16A" 85.366 41 6 0 3 43 2450858 2450898 4.97e-05 48.2
"SNP_FB_0944897" "chr16A" 82.609 46 8 0 5 50 2515021 2514976 4.97e-05 48.2
"SNP_FB_0944897" "chr16A" 93.548 31 1 1 3 32 24524324 24524294 0.000606 44.6
"SNP_FB_0944897" "chr16A" 88.235 34 4 0 3 36 33510410 33510443 0.000606 44.6
"SNP_FB_0944897" "chr16A" 79.545 44 8 1 3 45 21649564 21649607 0.31 36.5
"SNP_FB_0944897" "chr16A" 88 25 3 0 15 39 29085002 29084978 3.8 32.8
"SNP_FB_0944897" "chr16A" 88 25 3 0 15 39 29097629 29097605 3.8 32.8
"SNP_FB_0944897" "chr16A" 90.909 22 2 0 7 28 15130476 15130497 3.8 31.9
"SNP_FB_0944897" "chr4A" 92 50 4 0 1 50 21473324 21473373 1.25e-12 73.4
"SNP_FB_0944897" "chr4A" 91.667 48 4 0 3 50 12095089 12095042 1.52e-11 69.8
"SNP_FB_0944897" "chr4A" 85.417 48 7 0 3 50 24437091 24437044 3.35e-07 56.3
"SNP_FB_0944897" "chr4A" 87.805 41 5 0 3 43 21182289 21182249 4.08e-06 52.7
"SNP_FB_0944897" "chr4A" 83.333 48 8 0 3 50 30177720 30177673 4.08e-06 51.8
"SNP_FB_0944897" "chr4A" 85.366 41 6 0 3 43 453217 453257 4.97e-05 48.2
"SNP_FB_0944897" "chr4A" 81.25 48 9 0 3 50 30183590 30183637 0.000174 47.3
"SNP_FB_0944897" "chr4A" 82.927 41 7 0 3 43 4163771 4163811 0.002 43.7
"SNP_FB_0944897" "chr4A" 82.927 41 7 0 3 43 26918885 26918925 0.002 43.7
"SNP_FB_0944897" "chr4A" 82.927 41 7 0 3 43 26932151 26932191 0.002 43.7
"SNP_FB_0944897" "chr4A" 92.308 26 0 1 6 29 23863831 23863856 0.31 36.5
"SNP_FB_0944897" "chr4A" 91.304 23 2 0 12 34 20790990 20791012 1.1 33.7
"SNP_FB_0944897" "chr4A" 95 20 1 0 10 29 1913145 1913164 3.8 32.8
"SNP_FB_0944897" "chr2A" 95.349 43 2 0 1 43 21279322 21279364 1.52e-11 69.8
"SNP_FB_0944897" "chr2A" 89.13 46 5 0 5 50 820962 820917 7.88e-09 61.7
"SNP_FB_0944897" "chr2A" 90.244 41 4 0 3 43 1317660 1317620 9.6e-08 57.2
"SNP_FB_0944897" "chr2A" 85.417 48 7 0 3 50 2931355 2931402 3.35e-07 56.3
"SNP_FB_0944897" "chr2A" 85.417 48 7 0 3 50 37809497 37809544 3.35e-07 56.3
"SNP_FB_0944897" "chr2A" 84 50 8 0 1 50 9483693 9483644 3.35e-07 55.4
"SNP_FB_0944897" "chr2A" 84 50 8 0 1 50 9495436 9495387 3.35e-07 55.4
"SNP_FB_0944897" "chr2A" 85.106 47 7 0 4 50 200982 200936 1.17e-06 54.5
"SNP_FB_0944897" "chr2A" 84.314 51 7 1 1 50 10973259 10973309 1.17e-06 53.6
"SNP_FB_0944897" "chr2A" 87.805 41 5 0 3 43 33277452 33277412 4.08e-06 52.7
"SNP_FB_0944897" "chr2A" 83.333 48 8 0 3 50 2193796 2193749 4.08e-06 51.8
"SNP_FB_0944897" "chr2A" 83.333 48 8 0 3 50 37849082 37849129 4.08e-06 51.8
"SNP_FB_0944897" "chr2A" 82 50 9 0 1 50 35446726 35446775 1.42e-05 50.9
"SNP_FB_0944897" "chr2A" 87.179 39 5 0 3 41 6584343 6584305 4.97e-05 49.1
"SNP_FB_0944897" "chr2A" 87.179 39 5 0 5 43 13670840 13670802 4.97e-05 49.1
"SNP_FB_0944897" "chr2A" 87.179 39 5 0 5 43 36110766 36110804 4.97e-05 49.1
"SNP_FB_0944897" "chr2A" 81.25 48 9 0 3 50 10214982 10214935 0.000174 47.3
"SNP_FB_0944897" "chr2A" 84.615 39 6 0 3 41 6589068 6589030 0.000606 44.6
"SNP_FB_0944897" "chr2A" 84.615 39 6 0 5 43 29636214 29636176 0.000606 44.6
"SNP_FB_0944897" "chr2A" 90.625 32 2 1 6 36 18065562 18065593 0.007 41.9
"SNP_FB_0944897" "chr2A" 80.851 47 8 1 5 50 28438420 28438374 0.007 41.9
"SNP_FB_0944897" "chr2A" 90.323 31 2 1 3 32 23772094 23772064 0.026 40.1
"SNP_FB_0944897" "chr2A" 80 40 8 0 3 42 6134544 6134505 0.09 37.4
"SNP_FB_0944897" "chr2A" 90.909 22 2 0 9 30 21968176 21968197 3.8 31.9
"SNP_FB_0944897" "chr2A" 90.909 22 2 0 9 30 26831718 26831739 3.8 31.9
"SNP_FB_0944897" "chr9A" 91.667 48 4 0 3 50 27807548 27807501 1.52e-11 69.8
"SNP_FB_0944897" "chr9A" 89.583 48 5 0 3 50 5350591 5350638 6.47e-10 65.3
"SNP_FB_0944897" "chr9A" 89.583 48 5 0 3 50 36284175 36284128 6.47e-10 65.3
"SNP_FB_0944897" "chr9A" 87.5 48 6 0 3 50 7045792 7045839 7.88e-09 60.8
"SNP_FB_0944897" "chr9A" 94.737 38 2 0 6 43 21167425 21167462 7.88e-09 60.8
"SNP_FB_0944897" "chr9A" 88.889 45 5 0 1 45 5138429 5138473 2.75e-08 59.9
"SNP_FB_0944897" "chr9A" 90.244 41 4 0 3 43 11003461 11003421 9.6e-08 57.2
"SNP_FB_0944897" "chr9A" 86.957 46 6 0 5 50 24032744 24032699 9.6e-08 57.2
"SNP_FB_0944897" "chr9A" 85.417 48 7 0 3 50 75188 75235 3.35e-07 56.3
"SNP_FB_0944897" "chr9A" 85.417 48 7 0 3 50 8252453 8252406 3.35e-07 56.3
"SNP_FB_0944897" "chr9A" 88.095 42 5 0 3 44 2008990 2009031 1.17e-06 54.5
"SNP_FB_0944897" "chr9A" 87.805 41 5 0 3 43 10989550 10989510 4.08e-06 52.7
"SNP_FB_0944897" "chr9A" 83.333 48 8 0 3 50 5307931 5307978 4.08e-06 51.8
"SNP_FB_0944897" "chr9A" 83.333 48 8 0 3 50 7040733 7040780 4.08e-06 51.8
"SNP_FB_0944897" "chr9A" 83.333 48 8 0 3 50 13446350 13446303 4.08e-06 51.8
"SNP_FB_0944897" "chr9A" 82.979 47 8 0 3 49 6625984 6625938 1.42e-05 50
"SNP_FB_0944897" "chr9A" 83.721 43 7 0 1 43 6975905 6975947 0.000174 47.3
"SNP_FB_0944897" "chr9A" 90.625 32 3 0 1 32 25275178 25275209 0.000606 45.5
"SNP_FB_0944897" "chr9A" 82.927 41 7 0 3 43 8433217 8433257 0.002 43.7
"SNP_FB_0944897" "chr9A" 79.167 48 10 0 3 50 13351533 13351580 0.002 42.8
"SNP_FB_0944897" "chr9A" 79.167 48 10 0 3 50 24041906 24041859 0.002 42.8
"SNP_FB_0944897" "chr9A" 95.652 23 1 0 3 25 13446393 13446371 0.09 38.3
"SNP_FB_0944897" "chr9A" 87.5 32 3 1 6 36 5191590 5191559 0.09 37.4
"SNP_FB_0944897" "chr9A" 92 25 2 0 4 28 28354819 28354843 0.09 37.4
"SNP_FB_0944897" "chr9A" 92 25 2 0 4 28 28377558 28377582 0.09 37.4
"SNP_FB_0944897" "chr9A" 91.304 23 2 0 9 31 14652 14630 1.1 33.7
"SNP_FB_0944897" "chr10A" 91.667 48 4 0 3 50 39915883 39915836 1.52e-11 69.8
"SNP_FB_0944897" "chr10A" 89.13 46 5 0 5 50 24288899 24288854 7.88e-09 61.7
"SNP_FB_0944897" "chr10A" 90.698 43 4 0 1 43 27017702 27017744 7.88e-09 60.8
"SNP_FB_0944897" "chr10A" 86 50 7 0 1 50 26850671 26850720 2.75e-08 59.9
"SNP_FB_0944897" "chr10A" 87.234 47 6 0 4 50 3501615 3501569 2.75e-08 59
"SNP_FB_0944897" "chr10A" 87.234 47 6 0 4 50 9852909 9852955 2.75e-08 59
"SNP_FB_0944897" "chr10A" 94.595 37 2 0 7 43 13086386 13086422 2.75e-08 59
"SNP_FB_0944897" "chr10A" 87.755 49 5 1 3 50 37751072 37751024 2.75e-08 59
"SNP_FB_0944897" "chr10A" 87.755 49 5 1 3 50 37762799 37762751 2.75e-08 59
"SNP_FB_0944897" "chr10A" 90.244 41 4 0 3 43 27028123 27028163 9.6e-08 57.2
"SNP_FB_0944897" "chr10A" 90.244 41 4 0 3 43 40539998 40540038 9.6e-08 57.2
"SNP_FB_0944897" "chr10A" 85.417 48 7 0 3 50 319217 319170 3.35e-07 56.3
"SNP_FB_0944897" "chr10A" 85.417 48 7 0 3 50 2259461 2259414 3.35e-07 56.3
"SNP_FB_0944897" "chr10A" 85.417 48 7 0 3 50 8764829 8764876 3.35e-07 56.3
"SNP_FB_0944897" "chr10A" 86 50 6 1 1 50 15469796 15469748 3.35e-07 56.3
"SNP_FB_0944897" "chr10A" 85.417 48 7 0 3 50 19411530 19411577 3.35e-07 56.3
"SNP_FB_0944897" "chr10A" 85.417 48 7 0 3 50 32850353 32850400 3.35e-07 56.3
"SNP_FB_0944897" "chr10A" 88.372 43 5 0 1 43 35339161 35339203 3.35e-07 56.3
"SNP_FB_0944897" "chr10A" 85.417 48 7 0 3 50 37785015 37785062 3.35e-07 56.3
"SNP_FB_0944897" "chr10A" 85.417 48 7 0 3 50 42437057 42437104 3.35e-07 56.3
"SNP_FB_0944897" "chr10A" 85.417 48 7 0 3 50 42440703 42440750 3.35e-07 56.3
"SNP_FB_0944897" "chr10A" 84 50 8 0 1 50 22248300 22248251 3.35e-07 55.4
"SNP_FB_0944897" "chr10A" 85.106 47 7 0 4 50 9866437 9866483 1.17e-06 54.5
"SNP_FB_0944897" "chr10A" 86.957 46 5 1 6 50 37770303 37770258 1.17e-06 53.6
"SNP_FB_0944897" "chr10A" 86.957 46 5 1 6 50 37777864 37777819 1.17e-06 53.6
"SNP_FB_0944897" "chr10A" 87.805 41 5 0 3 43 724606 724566 4.08e-06 52.7
"SNP_FB_0944897" "chr10A" 87.805 41 5 0 3 43 26991526 26991566 4.08e-06 52.7
"SNP_FB_0944897" "chr10A" 87.805 41 5 0 3 43 36792326 36792366 4.08e-06 52.7
"SNP_FB_0944897" "chr10A" 87.805 41 5 0 3 43 40395671 40395711 4.08e-06 52.7
"SNP_FB_0944897" "chr10A" 83.333 48 8 0 3 50 32845245 32845292 4.08e-06 51.8
"SNP_FB_0944897" "chr10A" 84.444 45 7 0 6 50 8094932 8094976 1.42e-05 50.9
"SNP_FB_0944897" "chr10A" 82.979 47 8 0 4 50 37774868 37774822 1.42e-05 50
"SNP_FB_0944897" "chr10A" 82.979 47 8 0 4 50 37782429 37782383 1.42e-05 50
"SNP_FB_0944897" "chr10A" 87.179 39 5 0 5 43 37331427 37331389 4.97e-05 49.1
"SNP_FB_0944897" "chr10A" 84.091 44 6 1 3 45 24551170 24551127 0.000606 45.5
"SNP_FB_0944897" "chr10A" 84.615 39 6 0 3 41 22727637 22727675 0.000606 44.6
"SNP_FB_0944897" "chr10A" 84.615 39 6 0 3 41 27217626 27217588 0.000606 44.6
"SNP_FB_0944897" "chr10A" 84.615 39 6 0 3 41 32738430 32738392 0.000606 44.6
"SNP_FB_0944897" "chr10A" 84.615 39 6 0 3 41 32751130 32751092 0.000606 44.6
"SNP_FB_0944897" "chr10A" 86.111 36 5 0 1 36 24255983 24256018 0.002 43.7
"SNP_FB_0944897" "chr10A" 82.927 41 7 0 3 43 40850984 40850944 0.002 43.7
"SNP_FB_0944897" "chr10A" 85 40 5 1 3 41 17967298 17967337 0.002 42.8
"SNP_FB_0944897" "chr10A" 82.051 39 7 0 5 43 7414476 7414514 0.026 40.1
"SNP_FB_0944897" "chr10A" 82.927 41 6 1 3 43 37229320 37229281 0.026 40.1
"SNP_FB_0944897" "chr10A" 78 50 10 1 1 50 26906470 26906518 0.09 38.3
"SNP_FB_0944897" "chr10A" 84.848 33 4 1 13 44 20847515 20847483 1.1 34.6
"SNP_FB_0944897" "chr10A" 91.304 23 2 0 7 29 23081939 23081961 1.1 33.7
"SNP_FB_0944897" "chr10A" 95 20 1 0 13 32 4010942 4010923 3.8 32.8
"SNP_FB_0944897" "chr11A" 91.667 48 4 0 3 50 21990105 21990058 1.52e-11 69.8
"SNP_FB_0944897" "chr11A" 89.583 48 5 0 3 50 38644625 38644672 6.47e-10 65.3
"SNP_FB_0944897" "chr11A" 89.13 46 5 0 5 50 23984407 23984452 7.88e-09 61.7
"SNP_FB_0944897" "chr11A" 87.5 48 6 0 3 50 14922316 14922363 7.88e-09 60.8
"SNP_FB_0944897" "chr11A" 87.5 48 6 0 3 50 18571138 18571091 7.88e-09 60.8
"SNP_FB_0944897" "chr11A" 85.417 48 7 0 3 50 39203160 39203113 3.35e-07 56.3
"SNP_FB_0944897" "chr11A" 85.417 48 7 0 3 50 41561501 41561454 3.35e-07 56.3
"SNP_FB_0944897" "chr11A" 86.667 45 6 0 6 50 14913047 14913091 3.35e-07 55.4
"SNP_FB_0944897" "chr11A" 84 50 8 0 1 50 39197477 39197428 3.35e-07 55.4
"SNP_FB_0944897" "chr11A" 87.805 41 5 0 3 43 6709761 6709801 4.08e-06 52.7
"SNP_FB_0944897" "chr11A" 88.095 42 4 1 3 43 29171053 29171012 1.42e-05 50.9
"SNP_FB_0944897" "chr11A" 85.366 41 6 0 1 41 21958362 21958322 4.97e-05 48.2
"SNP_FB_0944897" "chr11A" 85.366 41 6 0 1 41 21969118 21969078 4.97e-05 48.2
"SNP_FB_0944897" "chr11A" 85 40 6 0 3 42 2335008 2334969 0.000174 46.4
"SNP_FB_0944897" "chr11A" 84.615 39 6 0 3 41 32399156 32399118 0.000606 44.6
"SNP_FB_0944897" "chr11A" 80 50 9 1 1 50 29920129 29920081 0.002 42.8
"SNP_FB_0944897" "chr11A" 81.395 43 8 0 3 45 32901990 32901948 0.002 42.8
"SNP_FB_0944897" "chr11A" 95 20 1 0 10 29 21152622 21152603 3.8 32.8
"SNP_FB_0944897" "chr11A" 90.909 22 2 0 2 23 7340533 7340512 3.8 31.9
"SNP_FB_0944897" "chr13A" 95.349 43 2 0 1 43 7434037 7433995 1.52e-11 69.8
"SNP_FB_0944897" "chr13A" 91.667 48 4 0 3 50 44535512 44535465 1.52e-11 69.8
"SNP_FB_0944897" "chr13A" 95.238 42 2 0 1 42 10904072 10904113 5.31e-11 68
"SNP_FB_0944897" "chr13A" 89.362 47 5 0 4 50 44542962 44543008 2.26e-09 63.5
"SNP_FB_0944897" "chr13A" 92.683 41 3 0 3 43 37119988 37120028 7.88e-09 61.7
"SNP_FB_0944897" "chr13A" 92.683 41 3 0 3 43 37129045 37129085 7.88e-09 61.7
"SNP_FB_0944897" "chr13A" 94.737 38 2 0 6 43 7439321 7439284 7.88e-09 60.8
"SNP_FB_0944897" "chr13A" 90.698 43 4 0 1 43 12875273 12875231 7.88e-09 60.8
"SNP_FB_0944897" "chr13A" 92.308 39 3 0 5 43 37113167 37113205 9.6e-08 58.1
"SNP_FB_0944897" "chr13A" 92.308 39 3 0 5 43 42175791 42175829 9.6e-08 58.1
"SNP_FB_0944897" "chr13A" 85.417 48 7 0 3 50 3235632 3235679 3.35e-07 56.3
"SNP_FB_0944897" "chr13A" 84 50 8 0 1 50 10240747 10240796 3.35e-07 55.4
"SNP_FB_0944897" "chr13A" 85.106 47 7 0 3 49 21169403 21169357 1.17e-06 54.5
"SNP_FB_0944897" "chr13A" 83.333 48 8 0 3 50 10884237 10884284 4.08e-06 51.8
"SNP_FB_0944897" "chr13A" 83.333 48 8 0 3 50 10897679 10897726 4.08e-06 51.8
"SNP_FB_0944897" "chr13A" 87.5 40 5 0 3 42 11150689 11150650 1.42e-05 50.9
"SNP_FB_0944897" "chr13A" 84.444 45 7 0 6 50 11637923 11637879 1.42e-05 50.9
"SNP_FB_0944897" "chr13A" 87.179 39 5 0 3 41 3766517 3766479 4.97e-05 49.1
"SNP_FB_0944897" "chr13A" 91.176 34 3 0 3 36 7836171 7836204 4.97e-05 49.1
"SNP_FB_0944897" "chr13A" 85.366 41 6 0 3 43 3772206 3772166 4.97e-05 48.2
"SNP_FB_0944897" "chr13A" 82.609 46 7 1 1 45 22687370 22687325 0.000606 44.6
"SNP_FB_0944897" "chr13A" 82.609 46 7 1 5 50 40650519 40650475 0.000606 44.6
"SNP_FB_0944897" "chr13A" 81.818 44 7 1 3 45 45190431 45190474 0.007 41
"SNP_FB_0944897" "chr13A" 83.871 31 2 1 1 31 5008383 5008410 3.8 32.8
"SNP_FB_0944897" "chr13A" 90.909 22 2 0 9 30 126644 126623 3.8 31.9
"SNP_FB_0944897" "chr13A" 85.714 28 1 1 4 31 4997955 4997979 3.8 31.9
"SNP_FB_0944897" "chr6A" 91.667 48 3 1 3 49 12639974 12639927 1.85e-10 66.2
"SNP_FB_0944897" "chr6A" 92.683 41 3 0 3 43 11664239 11664199 7.88e-09 61.7
"SNP_FB_0944897" "chr6A" 87.5 48 6 0 3 50 4158244 4158291 7.88e-09 60.8
"SNP_FB_0944897" "chr6A" 90.698 43 4 0 1 43 11651201 11651159 7.88e-09 60.8
"SNP_FB_0944897" "chr6A" 92.5 40 3 0 3 42 17256516 17256555 2.75e-08 59.9
"SNP_FB_0944897" "chr6A" 86.957 46 6 0 5 50 35718495 35718450 9.6e-08 57.2
"SNP_FB_0944897" "chr6A" 85.417 48 7 0 3 50 11884096 11884049 3.35e-07 56.3
"SNP_FB_0944897" "chr6A" 85.417 48 7 0 3 50 29853932 29853979 3.35e-07 56.3
"SNP_FB_0944897" "chr6A" 85.417 48 7 0 3 50 37384211 37384164 3.35e-07 56.3
"SNP_FB_0944897" "chr6A" 84 50 8 0 1 50 34041753 34041704 3.35e-07 55.4
"SNP_FB_0944897" "chr6A" 87.805 41 5 0 3 43 2836332 2836292 4.08e-06 52.7
"SNP_FB_0944897" "chr6A" 87.805 41 5 0 3 43 37111423 37111463 4.08e-06 52.7
"SNP_FB_0944897" "chr6A" 87.179 39 5 0 5 43 23372630 23372668 4.97e-05 49.1
"SNP_FB_0944897" "chr6A" 85.366 41 6 0 3 43 23119533 23119493 4.97e-05 48.2
"SNP_FB_0944897" "chr6A" 85.366 41 6 0 3 43 37074063 37074023 4.97e-05 48.2
"SNP_FB_0944897" "chr6A" 81.25 48 9 0 3 50 718861 718814 0.000174 47.3
"SNP_FB_0944897" "chr6A" 81.25 48 9 0 3 50 36277275 36277322 0.000174 47.3
"SNP_FB_0944897" "chr6A" 82.927 41 7 0 3 43 31319308 31319348 0.002 43.7
"SNP_FB_0944897" "chr6A" 95 20 1 0 10 29 4919439 4919420 3.8 32.8
"SNP_FB_0944897" "chr14A" 89.583 48 5 0 3 50 30272029 30272076 6.47e-10 65.3
"SNP_FB_0944897" "chr14A" 89.796 49 4 1 3 50 1009805 1009757 2.26e-09 63.5
"SNP_FB_0944897" "chr14A" 87.5 48 6 0 3 50 5083609 5083562 7.88e-09 60.8
"SNP_FB_0944897" "chr14A" 87.5 48 6 0 3 50 31084023 31083976 7.88e-09 60.8
"SNP_FB_0944897" "chr14A" 85.417 48 7 0 3 50 6344897 6344850 3.35e-07 56.3
"SNP_FB_0944897" "chr14A" 85.417 48 7 0 3 50 24168430 24168477 3.35e-07 56.3
"SNP_FB_0944897" "chr14A" 85.417 48 7 0 3 50 30051579 30051626 3.35e-07 56.3
"SNP_FB_0944897" "chr14A" 85.417 48 7 0 3 50 30251249 30251296 3.35e-07 56.3
"SNP_FB_0944897" "chr14A" 85.417 48 7 0 3 50 30258329 30258376 3.35e-07 56.3
"SNP_FB_0944897" "chr14A" 87.805 41 5 0 3 43 28108877 28108837 4.08e-06 52.7
"SNP_FB_0944897" "chr14A" 87.805 41 5 0 3 43 28118894 28118854 4.08e-06 52.7
"SNP_FB_0944897" "chr14A" 82.979 47 8 0 4 50 5128794 5128748 1.42e-05 50
"SNP_FB_0944897" "chr14A" 87.179 39 5 0 3 41 29766832 29766794 4.97e-05 49.1
"SNP_FB_0944897" "chr14A" 81.25 48 9 0 3 50 26983508 26983555 0.000174 47.3
"SNP_FB_0944897" "chr14A" 83.333 42 7 0 9 50 21462772 21462731 0.000606 45.5
"SNP_FB_0944897" "chr14A" 85.366 41 5 1 3 42 24712589 24712629 0.000606 44.6
"SNP_FB_0944897" "chr14A" 82.5 40 7 0 3 42 29194344 29194383 0.007 41.9
"SNP_FB_0944897" "chr14A" 88 25 3 0 15 39 6508162 6508186 3.8 32.8
"SNP_FB_0944897" "chr14A" 95 20 1 0 10 29 8932570 8932551 3.8 32.8
"SNP_FB_0944897" "chr17A" 89.583 48 5 0 3 50 11685690 11685643 6.47e-10 65.3
"SNP_FB_0944897" "chr17A" 89.583 48 5 0 3 50 28351542 28351495 6.47e-10 65.3
"SNP_FB_0944897" "chr17A" 87.5 48 6 0 3 50 17271274 17271321 7.88e-09 60.8
"SNP_FB_0944897" "chr17A" 85.417 48 7 0 3 50 23437105 23437152 3.35e-07 56.3
"SNP_FB_0944897" "chr17A" 89.744 39 4 0 5 43 27315015 27314977 1.17e-06 53.6
"SNP_FB_0944897" "chr17A" 84.783 46 7 0 3 48 16263016 16262971 4.08e-06 52.7
"SNP_FB_0944897" "chr17A" 84.783 46 7 0 3 48 16265834 16265789 4.08e-06 52.7
"SNP_FB_0944897" "chr17A" 83.333 48 8 0 3 50 23854934 23854887 4.08e-06 51.8
"SNP_FB_0944897" "chr17A" 82.692 52 7 2 1 50 19118507 19118558 0.000174 47.3
"SNP_FB_0944897" "chr17A" 82.222 45 8 0 6 50 15642240 15642284 0.000174 46.4
"SNP_FB_0944897" "chr17A" 82.222 45 8 0 6 50 18572018 18572062 0.000174 46.4
"SNP_FB_0944897" "chr17A" 81.818 44 8 0 7 50 5904245 5904202 0.000606 44.6
"SNP_FB_0944897" "chr17A" 84.615 39 6 0 3 41 7328997 7329035 0.000606 44.6
"SNP_FB_0944897" "chr17A" 84.615 39 6 0 3 41 28611297 28611259 0.000606 44.6
"SNP_FB_0944897" "chr17A" 82.353 34 6 0 3 36 16268291 16268324 0.31 35.6
"SNP_FB_0944897" "chr17A" 91.304 23 2 0 10 32 19639475 19639453 1.1 33.7
"SNP_FB_0944897" "chr17A" 91.304 23 2 0 8 30 23750164 23750186 1.1 33.7
"SNP_FB_0944897" "chr17A" 88 25 3 0 9 33 7389739 7389763 3.8 32.8
"SNP_FB_0944897" "chr17A" 100 17 0 0 12 28 16125084 16125100 3.8 31.9
"SNP_FB_0944897" "chr17A" 85.185 27 4 0 11 37 30951461 30951487 3.8 31.9
"SNP_FB_0944897" "chr12A" 90.909 44 4 0 7 50 8245377 8245334 2.26e-09 62.6
"SNP_FB_0944897" "chr12A" 90.698 43 4 0 1 43 12307549 12307591 7.88e-09 60.8
"SNP_FB_0944897" "chr12A" 87.5 48 6 0 3 50 21461545 21461592 7.88e-09 60.8
"SNP_FB_0944897" "chr12A" 90.244 41 4 0 3 43 17547848 17547808 9.6e-08 57.2
"SNP_FB_0944897" "chr12A" 90.244 41 4 0 3 43 17554939 17554899 9.6e-08 57.2
"SNP_FB_0944897" "chr12A" 85.417 48 7 0 3 50 9100994 9101041 3.35e-07 56.3
"SNP_FB_0944897" "chr12A" 85.417 48 7 0 3 50 9106262 9106309 3.35e-07 56.3
"SNP_FB_0944897" "chr12A" 86.667 45 6 0 6 50 30679753 30679797 3.35e-07 55.4
"SNP_FB_0944897" "chr12A" 94.118 34 2 0 3 36 8040190 8040157 1.17e-06 53.6
"SNP_FB_0944897" "chr12A" 87.805 41 5 0 3 43 773802 773842 4.08e-06 52.7
"SNP_FB_0944897" "chr12A" 87.805 41 5 0 3 43 1090118 1090078 4.08e-06 52.7
"SNP_FB_0944897" "chr12A" 87.805 41 5 0 3 43 29114301 29114261 4.08e-06 52.7
"SNP_FB_0944897" "chr12A" 91.176 34 3 0 3 36 19133407 19133374 4.97e-05 49.1
"SNP_FB_0944897" "chr12A" 87.179 39 5 0 3 41 23266746 23266708 4.97e-05 49.1
"SNP_FB_0944897" "chr12A" 87.179 39 5 0 3 41 28008804 28008766 4.97e-05 49.1
"SNP_FB_0944897" "chr12A" 81.25 48 9 0 3 50 25941541 25941588 0.000174 47.3
"SNP_FB_0944897" "chr12A" 80.851 47 9 0 4 50 25830451 25830405 0.000606 45.5
"SNP_FB_0944897" "chr12A" 84.615 39 6 0 5 43 30496921 30496883 0.000606 44.6
"SNP_FB_0944897" "chr12A" 82.927 41 7 0 3 43 28326282 28326322 0.002 43.7
"SNP_FB_0944897" "chr12A" 93.103 29 1 1 5 32 19076261 19076289 0.007 41
"SNP_FB_0944897" "chr12A" 83.721 43 5 2 3 43 25890403 25890361 0.026 40.1
"SNP_FB_0944897" "chr12A" 90.909 22 2 0 9 30 20155019 20154998 3.8 31.9
"SNP_FB_0944897" "chr1A" 87.5 48 6 0 3 50 3903666 3903713 7.88e-09 60.8
"SNP_FB_0944897" "chr1A" 86.957 46 6 0 5 50 6018781 6018736 9.6e-08 57.2
"SNP_FB_0944897" "chr1A" 85.417 48 7 0 3 50 27654213 27654166 3.35e-07 56.3
"SNP_FB_0944897" "chr1A" 85.417 48 7 0 3 50 27659447 27659400 3.35e-07 56.3
"SNP_FB_0944897" "chr1A" 85.417 48 7 0 3 50 27735170 27735123 3.35e-07 56.3
"SNP_FB_0944897" "chr1A" 85.417 48 7 0 3 50 27740403 27740356 3.35e-07 56.3
"SNP_FB_0944897" "chr1A" 88.372 43 5 0 3 45 27857426 27857468 3.35e-07 56.3
"SNP_FB_0944897" "chr1A" 86.047 43 6 0 1 43 27034794 27034836 4.08e-06 51.8
"SNP_FB_0944897" "chr1A" 83.333 48 8 0 3 50 30878089 30878042 4.08e-06 51.8
"SNP_FB_0944897" "chr1A" 87.179 39 5 0 3 41 27178489 27178451 4.97e-05 49.1
"SNP_FB_0944897" "chr1A" 87.179 39 5 0 3 41 29371157 29371195 4.97e-05 49.1
"SNP_FB_0944897" "chr1A" 85.366 41 6 0 3 43 22381767 22381807 4.97e-05 48.2
"SNP_FB_0944897" "chr1A" 86.486 37 5 0 7 43 6024569 6024533 0.000606 45.5
"SNP_FB_0944897" "chr1A" 84.615 39 6 0 3 41 31618146 31618108 0.000606 44.6
"SNP_FB_0944897" "chr1A" 79.167 48 10 0 3 50 23246090 23246043 0.002 42.8
"SNP_FB_0944897" "chr1A" 87.097 31 3 1 9 38 8043338 8043368 0.31 35.6
"SNP_FB_0944897" "chr1A" 91.304 23 2 0 8 30 2576728 2576706 1.1 33.7
"SNP_FB_0944897" "chr1A" 100 17 0 0 14 30 15482893 15482909 3.8 31.9
"SNP_FB_0944897" "chr5A" 87.5 48 6 0 3 50 3320892 3320845 7.88e-09 60.8
"SNP_FB_0944897" "chr5A" 85.417 48 7 0 3 50 26127336 26127383 3.35e-07 56.3
"SNP_FB_0944897" "chr5A" 85.417 48 7 0 3 50 42017459 42017506 3.35e-07 56.3
"SNP_FB_0944897" "chr5A" 85.417 48 7 0 3 50 42371312 42371359 3.35e-07 56.3
"SNP_FB_0944897" "chr5A" 91.892 37 3 0 6 42 26362146 26362182 1.17e-06 54.5
"SNP_FB_0944897" "chr5A" 91.892 37 3 0 6 42 26371911 26371947 1.17e-06 54.5
"SNP_FB_0944897" "chr5A" 89.744 39 4 0 3 41 17032736 17032774 1.17e-06 53.6
"SNP_FB_0944897" "chr5A" 87.805 41 5 0 3 43 26840979 26841019 4.08e-06 52.7
"SNP_FB_0944897" "chr5A" 87.805 41 5 0 3 43 32913231 32913191 4.08e-06 52.7
"SNP_FB_0944897" "chr5A" 87.805 41 5 0 3 43 40620116 40620076 4.08e-06 52.7
"SNP_FB_0944897" "chr5A" 87.805 41 5 0 3 43 42677152 42677192 4.08e-06 52.7
"SNP_FB_0944897" "chr5A" 83.333 48 8 0 3 50 41904263 41904310 4.08e-06 51.8
"SNP_FB_0944897" "chr5A" 87.179 39 5 0 5 43 26846127 26846165 4.97e-05 49.1
"SNP_FB_0944897" "chr5A" 87.179 39 5 0 5 43 27619872 27619834 4.97e-05 49.1
"SNP_FB_0944897" "chr5A" 81.25 48 9 0 3 50 44747215 44747262 0.000174 47.3
"SNP_FB_0944897" "chr5A" 90.323 31 3 0 6 36 17025993 17026023 0.002 43.7
"SNP_FB_0944897" "chr5A" 79.167 48 10 0 3 50 5181837 5181790 0.002 42.8
"SNP_FB_0944897" "chr5A" 89.655 29 3 0 4 32 1880880 1880852 0.026 40.1
"SNP_FB_0944897" "chr5A" 87.097 31 3 1 3 32 7504071 7504101 0.31 35.6
"SNP_FB_0944897" "chr5A" 87.097 31 3 1 3 32 7511041 7511071 0.31 35.6
"SNP_FB_0944897" "chr5A" 100 18 0 0 13 30 39055148 39055131 1.1 33.7
"SNP_FB_0944897" "chr5A" 88 25 3 0 9 33 34788257 34788281 3.8 32.8
"SNP_FB_0944897" "chr5A" 88 25 3 0 9 33 34799901 34799925 3.8 32.8
"SNP_FB_0944897" "chr7A" 87.5 48 6 0 3 50 4361739 4361786 7.88e-09 60.8
"SNP_FB_0944897" "chr7A" 87.5 48 6 0 3 50 5097871 5097824 7.88e-09 60.8
"SNP_FB_0944897" "chr7A" 87.5 48 6 0 3 50 8646449 8646402 7.88e-09 60.8
"SNP_FB_0944897" "chr7A" 87.5 48 6 0 3 50 8661819 8661772 7.88e-09 60.8
"SNP_FB_0944897" "chr7A" 86 50 7 0 1 50 4350323 4350372 2.75e-08 59.9
"SNP_FB_0944897" "chr7A" 86.957 46 6 0 5 50 4342478 4342523 9.6e-08 57.2
"SNP_FB_0944897" "chr7A" 84.783 46 7 0 5 50 145213 145258 4.08e-06 52.7
"SNP_FB_0944897" "chr7A" 87.805 41 5 0 3 43 5493547 5493587 4.08e-06 52.7
"SNP_FB_0944897" "chr7A" 87.805 41 5 0 3 43 29853229 29853189 4.08e-06 52.7
"SNP_FB_0944897" "chr7A" 83.333 48 8 0 3 50 3756756 3756803 4.08e-06 51.8
"SNP_FB_0944897" "chr7A" 83.333 48 8 0 3 50 3764909 3764956 4.08e-06 51.8
"SNP_FB_0944897" "chr7A" 82.051 39 7 0 3 41 3743641 3743679 0.026 40.1
"SNP_FB_0944897" "chr7A" 91.667 24 2 0 13 36 10948966 10948989 0.31 35.6
"SNP_FB_0944897" "chr7A" 91.304 23 2 0 8 30 3129185 3129207 1.1 33.7
"SNP_FB_0944897" "chr3A" 92.5 40 3 0 3 42 19861221 19861260 2.75e-08 59.9
"SNP_FB_0944897" "chr3A" 90.244 41 4 0 3 43 11225857 11225817 9.6e-08 57.2
"SNP_FB_0944897" "chr3A" 85.417 48 7 0 3 50 31274267 31274220 3.35e-07 56.3
"SNP_FB_0944897" "chr3A" 85.417 48 7 0 3 50 31555575 31555622 3.35e-07 56.3
"SNP_FB_0944897" "chr3A" 86.667 45 6 0 6 50 14607322 14607278 3.35e-07 55.4
"SNP_FB_0944897" "chr3A" 86.667 45 6 0 6 50 14626941 14626897 3.35e-07 55.4
"SNP_FB_0944897" "chr3A" 87.805 41 5 0 3 43 2113926 2113966 4.08e-06 52.7
"SNP_FB_0944897" "chr3A" 87.805 41 5 0 3 43 9714859 9714899 4.08e-06 52.7
"SNP_FB_0944897" "chr3A" 83.333 48 8 0 3 50 651612 651659 4.08e-06 51.8
"SNP_FB_0944897" "chr3A" 85.366 41 6 0 3 43 1992554 1992514 4.97e-05 48.2
"SNP_FB_0944897" "chr3A" 83.721 43 7 0 1 43 24244839 24244797 0.000174 47.3
"SNP_FB_0944897" "chr3A" 81.25 48 7 1 3 50 5776641 5776686 0.000606 44.6
"SNP_FB_0944897" "chr3A" 79.167 48 10 0 3 50 1200969 1200922 0.002 42.8
"SNP_FB_0944897" "chr3A" 79.167 48 10 0 3 50 1211248 1211201 0.002 42.8
"SNP_FB_0944897" "chr3A" 87.879 33 3 1 1 32 37926551 37926583 0.026 39.2
"SNP_FB_0944897" "chr3A" 77.083 48 11 0 3 50 5742746 5742793 0.09 38.3
"SNP_FB_0944897" "chr3A" 91.667 24 2 0 6 29 23369021 23368998 0.31 35.6
"SNP_FB_0944897" "chr3A" 88.462 26 3 0 14 39 31145715 31145740 1.1 34.6
"SNP_FB_0944897" "chr3A" 90.909 22 2 0 9 30 11416707 11416686 3.8 31.9
"SNP_FB_0944897" "chr8A" 86 50 7 0 1 50 27109491 27109442 2.75e-08 59.9
"SNP_FB_0944897" "chr8A" 87.234 47 6 0 4 50 28651665 28651711 2.75e-08 59
"SNP_FB_0944897" "chr8A" 86.957 46 6 0 5 50 12726941 12726986 9.6e-08 57.2
"SNP_FB_0944897" "chr8A" 85.417 48 7 0 3 50 12035125 12035078 3.35e-07 56.3
"SNP_FB_0944897" "chr8A" 88.372 43 5 0 1 43 15144611 15144569 3.35e-07 56.3
"SNP_FB_0944897" "chr8A" 88.372 43 5 0 1 43 15151955 15151913 3.35e-07 56.3
"SNP_FB_0944897" "chr8A" 86.667 45 6 0 6 50 27143698 27143654 3.35e-07 55.4
"SNP_FB_0944897" "chr8A" 85.106 47 7 0 4 50 29539375 29539421 1.17e-06 54.5
"SNP_FB_0944897" "chr8A" 85.106 47 7 0 4 50 31627525 31627479 1.17e-06 54.5
"SNP_FB_0944897" "chr8A" 87.805 41 5 0 3 43 29170098 29170138 4.08e-06 52.7
"SNP_FB_0944897" "chr8A" 87.805 41 5 0 3 43 29183630 29183670 4.08e-06 52.7
"SNP_FB_0944897" "chr8A" 83.333 48 8 0 3 50 5087014 5087061 4.08e-06 51.8
"SNP_FB_0944897" "chr8A" 83.333 48 8 0 3 50 29165256 29165209 4.08e-06 51.8
"SNP_FB_0944897" "chr8A" 83.333 48 8 0 3 50 29178788 29178741 4.08e-06 51.8
"SNP_FB_0944897" "chr8A" 83.333 48 8 0 3 50 30502645 30502598 4.08e-06 51.8
"SNP_FB_0944897" "chr8A" 82 50 9 0 1 50 27139082 27139033 1.42e-05 50.9
"SNP_FB_0944897" "chr8A" 85.366 41 6 0 3 43 5562938 5562898 4.97e-05 48.2
"SNP_FB_0944897" "chr8A" 83.721 43 7 0 3 45 13616557 13616599 0.000174 47.3
"SNP_FB_0944897" "chr8A" 81.25 48 9 0 3 50 26773830 26773783 0.000174 47.3
"SNP_FB_0944897" "chr8A" 81.25 48 9 0 3 50 28297590 28297543 0.000174 47.3
"SNP_FB_0944897" "chr8A" 81.25 48 9 0 3 50 28912299 28912346 0.000174 47.3
"SNP_FB_0944897" "chr8A" 83.721 43 7 0 6 48 31549770 31549812 0.000174 47.3
"SNP_FB_0944897" "chr8A" 82.222 45 8 0 6 50 29543609 29543653 0.000174 46.4
"SNP_FB_0944897" "chr8A" 90.909 22 2 0 9 30 15866600 15866621 3.8 31.9
"SNP_FB_0944898" "chr1A" 98 50 1 0 1 50 24629072 24629121 1.98e-16 86.9
"SNP_FB_0944898" "chr1A" 98 50 1 0 1 50 24634140 24634189 1.98e-16 86.9
"SNP_FB_0944898" "chr1A" 98 50 1 0 1 50 24642306 24642257 1.98e-16 86.9
"SNP_FB_0944898" "chr1A" 98 50 1 0 1 50 26334152 26334103 1.98e-16 86.9
"SNP_FB_0944898" "chr1A" 96 50 2 0 1 50 19637481 19637432 2.41e-15 82.4
"SNP_FB_0944898" "chr1A" 97.872 47 1 0 1 47 23838807 23838853 8.41e-15 81.5
"SNP_FB_0944898" "chr1A" 94.231 52 1 1 1 50 27802120 27802171 2.94e-14 78.8
"SNP_FB_0944898" "chr1A" 94 50 3 0 1 50 15585130 15585179 1.02e-13 77.9
"SNP_FB_0944898" "chr1A" 94 50 3 0 1 50 17271092 17271141 1.02e-13 77.9
"SNP_FB_0944898" "chr1A" 94 50 3 0 1 50 27006567 27006616 1.02e-13 77.9
"SNP_FB_0944898" "chr1A" 97.727 44 1 0 1 44 15794394 15794351 3.58e-13 76.1
"SNP_FB_0944898" "chr1A" 97.727 44 1 0 1 44 17512700 17512743 3.58e-13 76.1
"SNP_FB_0944898" "chr1A" 92 50 4 0 1 50 15588597 15588646 1.25e-12 73.4
"SNP_FB_0944898" "chr1A" 95.455 44 2 0 1 44 17512810 17512853 4.36e-12 71.6
"SNP_FB_0944898" "chr1A" 95.455 44 2 0 1 44 20232426 20232469 4.36e-12 71.6
"SNP_FB_0944898" "chr1A" 95.455 44 2 0 1 44 20251368 20251411 4.36e-12 71.6
"SNP_FB_0944898" "chr1A" 95.455 44 2 0 1 44 27749676 27749719 4.36e-12 71.6
"SNP_FB_0944898" "chr1A" 91.667 48 4 0 1 48 27178223 27178270 1.52e-11 69.8
"SNP_FB_0944898" "chr1A" 91.667 48 4 0 1 48 29371426 29371379 1.52e-11 69.8
"SNP_FB_0944898" "chr1A" 100 37 0 0 6 42 19705548 19705584 5.31e-11 68
"SNP_FB_0944898" "chr1A" 93.182 44 3 0 1 44 13958261 13958218 1.85e-10 67.1
"SNP_FB_0944898" "chr1A" 93.182 44 3 0 1 44 20237203 20237160 1.85e-10 67.1
"SNP_FB_0944898" "chr1A" 93.182 44 3 0 1 44 20256145 20256102 1.85e-10 67.1
"SNP_FB_0944898" "chr1A" 93.182 44 3 0 1 44 27668867 27668910 1.85e-10 67.1
"SNP_FB_0944898" "chr1A" 93.182 44 3 0 1 44 31441527 31441570 1.85e-10 67.1
"SNP_FB_0944898" "chr1A" 91.837 49 1 2 1 48 17588195 17588241 6.47e-10 65.3
"SNP_FB_0944898" "chr1A" 93.023 43 3 0 1 43 19398625 19398667 6.47e-10 65.3
"SNP_FB_0944898" "chr1A" 88.462 52 4 1 1 50 25712626 25712677 6.47e-10 65.3
"SNP_FB_0944898" "chr1A" 88.462 52 4 1 1 50 27001261 27001312 6.47e-10 65.3
"SNP_FB_0944898" "chr1A" 89.796 49 4 1 1 48 27659191 27659239 2.26e-09 63.5
"SNP_FB_0944898" "chr1A" 89.796 49 4 1 1 48 27740147 27740195 2.26e-09 63.5
"SNP_FB_0944898" "chr1A" 89.796 49 4 1 1 48 30877826 30877874 2.26e-09 63.5
"SNP_FB_0944898" "chr1A" 89.583 48 4 1 1 47 2212801 2212754 7.88e-09 61.7
"SNP_FB_0944898" "chr1A" 92.5 40 3 0 1 40 19376945 19376984 2.75e-08 59.9
"SNP_FB_0944898" "chr1A" 97.143 35 1 0 1 35 19801273 19801307 2.75e-08 59.9
"SNP_FB_0944898" "chr1A" 87.755 49 5 1 1 48 3903916 3903868 2.75e-08 59
"SNP_FB_0944898" "chr1A" 87.755 49 5 1 1 48 6024310 6024358 2.75e-08 59
"SNP_FB_0944898" "chr1A" 87.755 49 5 1 1 48 8054121 8054073 2.75e-08 59
"SNP_FB_0944898" "chr1A" 87.755 49 5 1 1 48 22382029 22381981 2.75e-08 59
"SNP_FB_0944898" "chr1A" 87.755 49 5 1 1 48 27035060 27035012 2.75e-08 59
"SNP_FB_0944898" "chr1A" 87.755 49 5 1 1 48 27653960 27654008 2.75e-08 59
"SNP_FB_0944898" "chr1A" 87.755 49 5 1 1 48 27734904 27734952 2.75e-08 59
"SNP_FB_0944898" "chr1A" 87.755 49 5 1 1 48 31617881 31617929 2.75e-08 59
"SNP_FB_0944898" "chr1A" 88.636 44 5 0 1 44 4933439 4933482 9.6e-08 58.1
"SNP_FB_0944898" "chr1A" 88.636 44 5 0 1 44 15873510 15873467 9.6e-08 58.1
"SNP_FB_0944898" "chr1A" 88 50 3 2 1 47 17741496 17741447 9.6e-08 58.1
"SNP_FB_0944898" "chr1A" 87.755 49 4 2 1 47 1988241 1988289 3.35e-07 55.4
"SNP_FB_0944898" "chr1A" 85.714 49 6 1 1 48 2928420 2928372 1.17e-06 54.5
"SNP_FB_0944898" "chr1A" 85.714 49 6 1 1 48 2961536 2961488 1.17e-06 54.5
"SNP_FB_0944898" "chr1A" 85.714 49 6 1 1 48 6018521 6018569 1.17e-06 54.5
"SNP_FB_0944898" "chr1A" 85.714 49 6 1 1 48 27104935 27104887 1.17e-06 54.5
"SNP_FB_0944898" "chr1A" 85.714 49 6 1 1 48 27154741 27154693 1.17e-06 54.5
"SNP_FB_0944898" "chr1A" 85.714 49 6 1 1 48 27176866 27176818 1.17e-06 54.5
"SNP_FB_0944898" "chr1A" 90.244 41 3 1 1 40 9541229 9541269 1.17e-06 53.6
"SNP_FB_0944898" "chr1A" 90.244 41 3 1 1 40 13228802 13228842 1.17e-06 53.6
"SNP_FB_0944898" "chr1A" 93.939 33 2 0 8 40 21127651 21127619 4.08e-06 51.8
"SNP_FB_0944898" "chr1A" 83.673 49 6 1 1 47 18766429 18766477 1.42e-05 50.9
"SNP_FB_0944898" "chr1A" 88.636 44 3 2 1 43 21877910 21877952 1.42e-05 50.9
"SNP_FB_0944898" "chr1A" 81.132 53 7 1 1 50 824298 824246 1.42e-05 50
"SNP_FB_0944898" "chr1A" 85.714 42 6 0 1 42 17696280 17696239 1.42e-05 50
"SNP_FB_0944898" "chr1A" 84 50 6 2 1 48 3972891 3972940 4.97e-05 48.2
"SNP_FB_0944898" "chr1A" 81.633 49 8 1 1 48 23245824 23245872 0.000606 45.5
"SNP_FB_0944898" "chr1A" 80.851 47 9 0 1 47 29385502 29385548 0.000606 45.5
"SNP_FB_0944898" "chr1A" 83.333 42 7 0 1 42 29796207 29796166 0.000606 45.5
"SNP_FB_0944898" "chr1A" 83.333 42 7 0 1 42 29800932 29800891 0.000606 45.5
"SNP_FB_0944898" "chr1A" 81.818 44 7 1 1 44 7727673 7727631 0.007 41
"SNP_FB_0944898" "chr1A" 83.673 49 3 4 1 48 4515986 4515942 0.026 40.1
"SNP_FB_0944898" "chr1A" 95.833 24 1 0 1 24 12349187 12349210 0.026 40.1
"SNP_FB_0944898" "chr1A" 89.286 28 3 0 1 28 19905525 19905552 0.09 38.3
"SNP_FB_0944898" "chr1A" 95.833 24 0 1 1 24 7432 7454 0.31 36.5
"SNP_FB_0944898" "chr1A" 95.833 24 0 1 1 24 6590604 6590626 0.31 36.5
"SNP_FB_0944898" "chr1A" 95.833 24 0 1 1 24 7982097 7982119 0.31 36.5
"SNP_FB_0944898" "chr1A" 95.833 24 0 1 1 24 9882448 9882426 0.31 36.5
"SNP_FB_0944898" "chr1A" 95.833 24 0 1 1 24 14747580 14747602 0.31 36.5
"SNP_FB_0944898" "chr1A" 95.833 24 0 1 1 24 15348912 15348934 0.31 36.5
"SNP_FB_0944898" "chr1A" 91.667 24 2 0 1 24 855383 855406 0.31 35.6
"SNP_FB_0944898" "chr1A" 91.667 24 2 0 1 24 1991269 1991292 0.31 35.6
"SNP_FB_0944898" "chr1A" 91.667 24 2 0 1 24 2475087 2475110 0.31 35.6
"SNP_FB_0944898" "chr1A" 91.667 24 2 0 1 24 2521770 2521793 0.31 35.6
"SNP_FB_0944898" "chr1A" 91.667 24 2 0 1 24 2676369 2676392 0.31 35.6
"SNP_FB_0944898" "chr1A" 91.667 24 2 0 1 24 2705692 2705715 0.31 35.6
"SNP_FB_0944898" "chr1A" 91.667 24 2 0 1 24 2707652 2707675 0.31 35.6
"SNP_FB_0944898" "chr1A" 91.667 24 2 0 1 24 3040164 3040141 0.31 35.6
"SNP_FB_0944898" "chr1A" 91.667 24 2 0 1 24 4519083 4519106 0.31 35.6
"SNP_FB_0944898" "chr1A" 91.667 24 2 0 1 24 8216498 8216475 0.31 35.6
"SNP_FB_0944898" "chr1A" 91.667 24 2 0 1 24 9033403 9033426 0.31 35.6
"SNP_FB_0944898" "chr1A" 91.667 24 2 0 1 24 10204856 10204879 0.31 35.6
"SNP_FB_0944898" "chr1A" 91.667 24 2 0 1 24 10798069 10798046 0.31 35.6
"SNP_FB_0944898" "chr1A" 91.667 24 2 0 1 24 14273292 14273315 0.31 35.6
"SNP_FB_0944898" "chr1A" 91.667 24 2 0 1 24 15550925 15550902 0.31 35.6
"SNP_FB_0944898" "chr1A" 91.667 24 2 0 1 24 15665207 15665230 0.31 35.6
"SNP_FB_0944898" "chr1A" 91.667 24 2 0 1 24 15671795 15671818 0.31 35.6
"SNP_FB_0944898" "chr1A" 91.667 24 2 0 1 24 15815131 15815108 0.31 35.6
"SNP_FB_0944898" "chr1A" 91.667 24 2 0 1 24 16232552 16232529 0.31 35.6
"SNP_FB_0944898" "chr1A" 91.667 24 2 0 1 24 16794884 16794907 0.31 35.6
"SNP_FB_0944898" "chr1A" 91.667 24 2 0 1 24 18600549 18600572 0.31 35.6
"SNP_FB_0944898" "chr1A" 91.667 24 2 0 1 24 19898799 19898822 0.31 35.6
"SNP_FB_0944898" "chr1A" 91.667 24 2 0 1 24 21130089 21130066 0.31 35.6
"SNP_FB_0944898" "chr1A" 91.667 24 2 0 1 24 24581397 24581420 0.31 35.6
"SNP_FB_0944898" "chr1A" 91.667 24 2 0 1 24 25373301 25373278 0.31 35.6
"SNP_FB_0944898" "chr1A" 91.667 24 2 0 1 24 27980292 27980269 0.31 35.6
"SNP_FB_0944898" "chr1A" 91.667 24 2 0 1 24 27992945 27992922 0.31 35.6
"SNP_FB_0944898" "chr1A" 91.667 24 2 0 1 24 28860280 28860257 0.31 35.6
"SNP_FB_0944898" "chr1A" 91.667 24 2 0 1 24 30801408 30801431 0.31 35.6
"SNP_FB_0944898" "chr1A" 91.667 24 2 0 1 24 31566738 31566715 0.31 35.6
"SNP_FB_0944898" "chr1A" 91.304 23 2 0 2 24 14685095 14685117 1.1 33.7
"SNP_FB_0944898" "chr1A" 91.304 23 2 0 2 24 18609324 18609346 1.1 33.7
"SNP_FB_0944898" "chr1A" 100 18 0 0 33 50 20933011 20933028 1.1 33.7
"SNP_FB_0944898" "chr1A" 100 18 0 0 33 50 20943885 20943902 1.1 33.7
"SNP_FB_0944898" "chr1A" 91.304 23 2 0 2 24 28372449 28372471 1.1 33.7
"SNP_FB_0944898" "chr1A" 90.909 22 2 0 3 24 6446495 6446474 3.8 31.9
"SNP_FB_0944898" "chr1A" 91.667 24 1 1 1 24 14754727 14754749 3.8 31.9
"SNP_FB_0944898" "chr1A" 90.909 22 2 0 3 24 16787716 16787737 3.8 31.9
"SNP_FB_0944898" "chr1A" 100 17 0 0 34 50 20888088 20888104 3.8 31.9
"SNP_FB_0944898" "chr1A" 90.909 22 2 0 1 22 27979978 27979999 3.8 31.9
"SNP_FB_0944898" "chr1A" 90.909 22 2 0 1 22 27992631 27992652 3.8 31.9
"SNP_FB_0944898" "chr2A" 98 50 1 0 1 50 3503070 3503021 1.98e-16 86.9
"SNP_FB_0944898" "chr2A" 98 50 1 0 1 50 33491048 33490999 1.98e-16 86.9
"SNP_FB_0944898" "chr2A" 96 50 2 0 1 50 38415019 38414970 2.41e-15 82.4
"SNP_FB_0944898" "chr2A" 95.833 48 2 0 3 50 4572954 4573001 2.94e-14 78.8
"SNP_FB_0944898" "chr2A" 94.231 52 1 1 1 50 19880690 19880639 2.94e-14 78.8
"SNP_FB_0944898" "chr2A" 94 50 3 0 1 50 22784504 22784455 1.02e-13 77.9
"SNP_FB_0944898" "chr2A" 94 50 3 0 1 50 32716261 32716310 1.02e-13 77.9
"SNP_FB_0944898" "chr2A" 94 50 3 0 1 50 37385668 37385619 1.02e-13 77.9
"SNP_FB_0944898" "chr2A" 94 50 3 0 1 50 38294458 38294409 1.02e-13 77.9
"SNP_FB_0944898" "chr2A" 97.727 44 1 0 1 44 24391851 24391894 3.58e-13 76.1
"SNP_FB_0944898" "chr2A" 97.727 44 1 0 1 44 27723322 27723279 3.58e-13 76.1
"SNP_FB_0944898" "chr2A" 97.727 44 1 0 1 44 27734486 27734443 3.58e-13 76.1
"SNP_FB_0944898" "chr2A" 93.878 49 3 0 2 50 32410280 32410328 3.58e-13 76.1
"SNP_FB_0944898" "chr2A" 92 50 4 0 1 50 32292813 32292764 1.25e-12 73.4
"SNP_FB_0944898" "chr2A" 92 50 4 0 1 50 33489138 33489089 1.25e-12 73.4
"SNP_FB_0944898" "chr2A" 92 50 4 0 1 50 34310620 34310669 1.25e-12 73.4
"SNP_FB_0944898" "chr2A" 92 50 4 0 1 50 36000184 36000135 1.25e-12 73.4
"SNP_FB_0944898" "chr2A" 95.455 44 2 0 1 44 32680207 32680250 4.36e-12 71.6
"SNP_FB_0944898" "chr2A" 95.455 44 2 0 1 44 32721788 32721831 4.36e-12 71.6
"SNP_FB_0944898" "chr2A" 95.455 44 2 0 1 44 36220266 36220309 4.36e-12 71.6
"SNP_FB_0944898" "chr2A" 91.837 49 2 1 1 47 6897941 6897989 5.31e-11 68.9
"SNP_FB_0944898" "chr2A" 97.5 40 1 0 1 40 20045855 20045894 5.31e-11 68.9
"SNP_FB_0944898" "chr2A" 90 50 5 0 1 50 34409802 34409753 5.31e-11 68.9
"SNP_FB_0944898" "chr2A" 93.182 44 3 0 1 44 34061228 34061271 1.85e-10 67.1
"SNP_FB_0944898" "chr2A" 93.182 44 3 0 1 44 35236259 35236216 1.85e-10 67.1
"SNP_FB_0944898" "chr2A" 91.667 48 3 1 1 47 35473069 35473116 1.85e-10 66.2
"SNP_FB_0944898" "chr2A" 90 50 3 1 1 50 37285847 37285800 1.85e-10 66.2
"SNP_FB_0944898" "chr2A" 93.023 43 3 0 2 44 29160617 29160659 6.47e-10 65.3
"SNP_FB_0944898" "chr2A" 93.333 45 2 1 6 50 36717980 36718023 6.47e-10 65.3
"SNP_FB_0944898" "chr2A" 89.796 49 4 1 1 48 9390603 9390555 2.26e-09 63.5
"SNP_FB_0944898" "chr2A" 92.857 42 3 0 3 44 9439763 9439804 2.26e-09 63.5
"SNP_FB_0944898" "chr2A" 92.857 42 3 0 1 42 12009570 12009529 2.26e-09 63.5
"SNP_FB_0944898" "chr2A" 89.796 49 4 1 1 48 18065810 18065762 2.26e-09 63.5
"SNP_FB_0944898" "chr2A" 89.796 49 4 1 1 48 29635950 29635998 2.26e-09 63.5
"SNP_FB_0944898" "chr2A" 89.796 49 4 1 1 48 38749459 38749507 2.26e-09 63.5
"SNP_FB_0944898" "chr2A" 95.122 41 1 1 1 40 6669737 6669697 2.26e-09 62.6
"SNP_FB_0944898" "chr2A" 95.122 41 1 1 1 40 11036933 11036893 2.26e-09 62.6
"SNP_FB_0944898" "chr2A" 90.909 44 4 0 1 44 19388611 19388568 2.26e-09 62.6
"SNP_FB_0944898" "chr2A" 90.909 44 4 0 1 44 32687172 32687215 2.26e-09 62.6
"SNP_FB_0944898" "chr2A" 89.583 48 3 1 5 50 39185780 39185827 2.26e-09 62.6
"SNP_FB_0944898" "chr2A" 90.909 44 4 0 1 44 39339139 39339182 2.26e-09 62.6
"SNP_FB_0944898" "chr2A" 89.583 48 4 1 1 47 3644821 3644868 7.88e-09 61.7
"SNP_FB_0944898" "chr2A" 89.583 48 4 1 1 47 21982418 21982465 7.88e-09 61.7
"SNP_FB_0944898" "chr2A" 89.583 48 4 1 1 47 21991670 21991717 7.88e-09 61.7
"SNP_FB_0944898" "chr2A" 89.583 48 4 1 3 50 33744874 33744828 7.88e-09 61.7
"SNP_FB_0944898" "chr2A" 95 40 1 1 2 40 19644250 19644289 7.88e-09 60.8
"SNP_FB_0944898" "chr2A" 87.5 48 6 0 1 48 36111017 36110970 7.88e-09 60.8
"SNP_FB_0944898" "chr2A" 86 50 7 0 1 50 13670578 13670627 2.75e-08 59.9
"SNP_FB_0944898" "chr2A" 92.5 40 3 0 1 40 35370254 35370215 2.75e-08 59.9
"SNP_FB_0944898" "chr2A" 87.755 49 5 1 1 48 6588805 6588853 2.75e-08 59
"SNP_FB_0944898" "chr2A" 87.755 49 5 1 1 48 10214719 10214767 2.75e-08 59
"SNP_FB_0944898" "chr2A" 86.792 53 4 2 1 50 12848004 12848056 2.75e-08 59
"SNP_FB_0944898" "chr2A" 87.755 49 5 1 1 48 21279573 21279525 2.75e-08 59
"SNP_FB_0944898" "chr2A" 87.755 49 5 1 1 48 27889145 27889097 2.75e-08 59
"SNP_FB_0944898" "chr2A" 87.755 49 5 1 1 48 27903157 27903109 2.75e-08 59
"SNP_FB_0944898" "chr2A" 87.755 49 5 1 1 48 37849346 37849298 2.75e-08 59
"SNP_FB_0944898" "chr2A" 92.683 41 2 1 1 40 19648307 19648347 9.6e-08 58.1
"SNP_FB_0944898" "chr2A" 88.636 44 5 0 1 44 24391141 24391098 9.6e-08 58.1
"SNP_FB_0944898" "chr2A" 88.636 44 5 0 1 44 27724032 27724075 9.6e-08 58.1
"SNP_FB_0944898" "chr2A" 88.636 44 5 0 1 44 27735196 27735239 9.6e-08 58.1
"SNP_FB_0944898" "chr2A" 88 50 3 2 1 47 36297095 36297144 9.6e-08 58.1
"SNP_FB_0944898" "chr2A" 88.636 44 5 0 1 44 39162741 39162698 9.6e-08 58.1
"SNP_FB_0944898" "chr2A" 87.5 48 5 1 1 47 5018672 5018719 9.6e-08 57.2
"SNP_FB_0944898" "chr2A" 87.5 48 5 1 1 47 35481666 35481713 9.6e-08 57.2
"SNP_FB_0944898" "chr2A" 84.615 52 6 1 1 50 12026179 12026128 3.35e-07 56.3
"SNP_FB_0944898" "chr2A" 92.5 40 2 1 1 39 12847411 12847450 3.35e-07 56.3
"SNP_FB_0944898" "chr2A" 86 50 6 1 1 49 22018573 22018622 3.35e-07 56.3
"SNP_FB_0944898" "chr2A" 85.714 49 6 1 1 48 6584080 6584128 1.17e-06 54.5
"SNP_FB_0944898" "chr2A" 85.417 48 5 1 1 48 2931594 2931549 1.17e-06 53.6
"SNP_FB_0944898" "chr2A" 86.364 44 6 0 1 44 10973554 10973511 1.17e-06 53.6
"SNP_FB_0944898" "chr2A" 85.417 48 5 1 1 48 23771840 23771885 1.17e-06 53.6
"SNP_FB_0944898" "chr2A" 87.5 48 4 2 1 47 35494023 35494069 1.17e-06 53.6
"SNP_FB_0944898" "chr2A" 86.364 44 6 0 1 44 39198064 39198021 1.17e-06 53.6
"SNP_FB_0944898" "chr2A" 85.417 48 6 1 2 48 200722 200769 4.08e-06 52.7
"SNP_FB_0944898" "chr2A" 85.417 48 6 1 1 48 6134283 6134329 4.08e-06 52.7
"SNP_FB_0944898" "chr2A" 86 50 5 2 1 49 29102431 29102383 4.08e-06 52.7
"SNP_FB_0944898" "chr2A" 85.417 48 6 1 1 47 33023074 33023027 4.08e-06 52.7
"SNP_FB_0944898" "chr2A" 85.417 48 6 1 1 47 33046890 33046843 4.08e-06 52.7
"SNP_FB_0944898" "chr2A" 85.417 48 6 1 1 47 35316772 35316819 4.08e-06 52.7
"SNP_FB_0944898" "chr2A" 82.692 52 7 1 1 50 4423339 4423288 4.08e-06 51.8
"SNP_FB_0944898" "chr2A" 87.5 40 5 0 1 40 121042 121081 1.42e-05 50.9
"SNP_FB_0944898" "chr2A" 87.5 40 5 0 1 40 24394835 24394874 1.42e-05 50.9
"SNP_FB_0944898" "chr2A" 91.429 35 3 0 1 35 32498761 32498795 1.42e-05 50.9
"SNP_FB_0944898" "chr2A" 87.5 40 5 0 1 40 37883988 37884027 1.42e-05 50.9
"SNP_FB_0944898" "chr2A" 83.673 49 7 1 1 48 1317397 1317445 1.42e-05 50
"SNP_FB_0944898" "chr2A" 86.364 44 5 1 6 48 37809722 37809679 1.42e-05 50
"SNP_FB_0944898" "chr2A" 84.091 44 7 0 1 44 26641892 26641935 4.97e-05 49.1
"SNP_FB_0944898" "chr2A" 84.091 44 7 0 1 44 26677769 26677812 4.97e-05 49.1
"SNP_FB_0944898" "chr2A" 87.805 41 4 1 1 40 34734813 34734773 4.97e-05 49.1
"SNP_FB_0944898" "chr2A" 84.091 44 7 0 1 44 37871457 37871500 4.97e-05 49.1
"SNP_FB_0944898" "chr2A" 84.783 46 6 1 3 47 38073038 38072993 4.97e-05 49.1
"SNP_FB_0944898" "chr2A" 83.333 48 7 1 2 48 820699 820746 4.97e-05 48.2
"SNP_FB_0944898" "chr2A" 88.889 36 4 0 13 48 19225036 19225071 4.97e-05 48.2
"SNP_FB_0944898" "chr2A" 81.481 54 6 2 1 50 27703501 27703554 4.97e-05 48.2
"SNP_FB_0944898" "chr2A" 85.366 41 6 0 2 42 30563161 30563201 4.97e-05 48.2
"SNP_FB_0944898" "chr2A" 80.769 52 8 1 1 50 12031949 12031898 0.000174 47.3
"SNP_FB_0944898" "chr2A" 85.106 47 5 2 2 47 26824647 26824602 0.000174 47.3
"SNP_FB_0944898" "chr2A" 86.842 38 5 0 1 38 28974828 28974791 0.000174 47.3
"SNP_FB_0944898" "chr2A" 81.633 49 7 1 1 47 1389701 1389653 0.000174 46.4
"SNP_FB_0944898" "chr2A" 83.673 49 6 2 1 48 9483423 9483470 0.000174 46.4
"SNP_FB_0944898" "chr2A" 83.673 49 6 2 1 48 9495166 9495213 0.000174 46.4
"SNP_FB_0944898" "chr2A" 83.019 53 6 3 1 50 26818909 26818857 0.000606 45.5
"SNP_FB_0944898" "chr2A" 83.333 42 7 0 1 42 30565490 30565449 0.000606 45.5
"SNP_FB_0944898" "chr2A" 83.333 42 7 0 1 42 32421996 32422037 0.000606 45.5
"SNP_FB_0944898" "chr2A" 81.25 48 8 1 1 47 18965155 18965108 0.002 43.7
"SNP_FB_0944898" "chr2A" 79.245 53 8 2 1 50 12858921 12858973 0.007 41
"SNP_FB_0944898" "chr2A" 80.952 42 8 0 1 42 35025065 35025024 0.007 41
"SNP_FB_0944898" "chr2A" 95.833 24 1 0 1 24 2666757 2666734 0.026 40.1
"SNP_FB_0944898" "chr2A" 95.833 24 1 0 1 24 3088807 3088784 0.026 40.1
"SNP_FB_0944898" "chr2A" 95.833 24 1 0 1 24 13754303 13754326 0.026 40.1
"SNP_FB_0944898" "chr2A" 95.833 24 1 0 1 24 16881633 16881610 0.026 40.1
"SNP_FB_0944898" "chr2A" 95.833 24 1 0 1 24 28080499 28080522 0.026 40.1
"SNP_FB_0944898" "chr2A" 95.833 24 1 0 1 24 29589128 29589151 0.026 40.1
"SNP_FB_0944898" "chr2A" 95.833 24 1 0 1 24 32563679 32563702 0.026 40.1
"SNP_FB_0944898" "chr2A" 89.286 28 3 0 2 29 14149469 14149496 0.09 38.3
"SNP_FB_0944898" "chr2A" 82 50 4 4 1 47 20694719 20694766 0.09 37.4
"SNP_FB_0944898" "chr2A" 95.833 24 0 1 1 24 750648 750626 0.31 36.5
"SNP_FB_0944898" "chr2A" 95.833 24 0 1 1 24 8604543 8604565 0.31 36.5
"SNP_FB_0944898" "chr2A" 95.833 24 0 1 1 24 8886168 8886190 0.31 36.5
"SNP_FB_0944898" "chr2A" 95.833 24 0 1 1 24 8893318 8893340 0.31 36.5
"SNP_FB_0944898" "chr2A" 95.833 24 0 1 1 24 9107420 9107442 0.31 36.5
"SNP_FB_0944898" "chr2A" 95.833 24 0 1 1 24 14779777 14779755 0.31 36.5
"SNP_FB_0944898" "chr2A" 95.833 24 0 1 1 24 29644409 29644431 0.31 36.5
"SNP_FB_0944898" "chr2A" 95.833 24 0 1 1 24 36206345 36206367 0.31 36.5
"SNP_FB_0944898" "chr2A" 95.833 24 0 1 1 24 36213502 36213524 0.31 36.5
"SNP_FB_0944898" "chr2A" 95.833 24 0 1 1 24 37291110 37291088 0.31 36.5
"SNP_FB_0944898" "chr2A" 91.667 24 2 0 1 24 1104960 1104937 0.31 35.6
"SNP_FB_0944898" "chr2A" 91.667 24 2 0 1 24 1116782 1116759 0.31 35.6
"SNP_FB_0944898" "chr2A" 91.667 24 2 0 1 24 6146732 6146755 0.31 35.6
"SNP_FB_0944898" "chr2A" 91.667 24 2 0 1 24 7333546 7333523 0.31 35.6
"SNP_FB_0944898" "chr2A" 91.667 24 2 0 1 24 14712862 14712885 0.31 35.6
"SNP_FB_0944898" "chr2A" 91.667 24 2 0 1 24 14715023 14715046 0.31 35.6
"SNP_FB_0944898" "chr2A" 91.667 24 2 0 1 24 14724809 14724832 0.31 35.6
"SNP_FB_0944898" "chr2A" 91.667 24 2 0 1 24 16721818 16721795 0.31 35.6
"SNP_FB_0944898" "chr2A" 91.667 24 2 0 1 24 16817397 16817420 0.31 35.6
"SNP_FB_0944898" "chr2A" 91.667 24 2 0 1 24 16916256 16916233 0.31 35.6
"SNP_FB_0944898" "chr2A" 91.667 24 2 0 1 24 16923407 16923384 0.31 35.6
"SNP_FB_0944898" "chr2A" 91.667 24 2 0 1 24 18887646 18887623 0.31 35.6
"SNP_FB_0944898" "chr2A" 91.667 24 2 0 1 24 18899046 18899023 0.31 35.6
"SNP_FB_0944898" "chr2A" 91.667 24 2 0 1 24 19478933 19478910 0.31 35.6
"SNP_FB_0944898" "chr2A" 91.667 24 2 0 1 24 21717675 21717698 0.31 35.6
"SNP_FB_0944898" "chr2A" 91.667 24 2 0 1 24 23303818 23303841 0.31 35.6
"SNP_FB_0944898" "chr2A" 91.667 24 2 0 1 24 23804373 23804396 0.31 35.6
"SNP_FB_0944898" "chr2A" 91.667 24 2 0 1 24 25993312 25993289 0.31 35.6
"SNP_FB_0944898" "chr2A" 91.667 24 2 0 1 24 26004672 26004649 0.31 35.6
"SNP_FB_0944898" "chr2A" 91.667 24 2 0 1 24 26305726 26305703 0.31 35.6
"SNP_FB_0944898" "chr2A" 91.667 24 2 0 1 24 26312809 26312786 0.31 35.6
"SNP_FB_0944898" "chr2A" 91.667 24 2 0 1 24 26724432 26724455 0.31 35.6
"SNP_FB_0944898" "chr2A" 91.667 24 2 0 1 24 26758715 26758738 0.31 35.6
"SNP_FB_0944898" "chr2A" 91.667 24 2 0 1 24 26771789 26771812 0.31 35.6
"SNP_FB_0944898" "chr2A" 91.667 24 2 0 1 24 29345958 29345981 0.31 35.6
"SNP_FB_0944898" "chr2A" 91.667 24 2 0 1 24 31051804 31051781 0.31 35.6
"SNP_FB_0944898" "chr2A" 91.667 24 2 0 1 24 32083258 32083235 0.31 35.6
"SNP_FB_0944898" "chr2A" 91.667 24 2 0 1 24 32131339 32131316 0.31 35.6
"SNP_FB_0944898" "chr2A" 91.667 24 2 0 1 24 34450610 34450587 0.31 35.6
"SNP_FB_0944898" "chr2A" 91.667 24 2 0 1 24 35578011 35578034 0.31 35.6
"SNP_FB_0944898" "chr2A" 91.667 24 2 0 1 24 35915258 35915235 0.31 35.6
"SNP_FB_0944898" "chr2A" 91.667 24 2 0 1 24 38622778 38622801 0.31 35.6
"SNP_FB_0944898" "chr2A" 88.889 27 0 1 1 24 14309632 14309606 1.1 34.6
"SNP_FB_0944898" "chr2A" 91.304 23 2 0 2 24 6818088 6818066 1.1 33.7
"SNP_FB_0944898" "chr2A" 91.304 23 2 0 1 23 6818467 6818489 1.1 33.7
"SNP_FB_0944898" "chr2A" 92 25 1 1 1 24 7857087 7857063 1.1 33.7
"SNP_FB_0944898" "chr2A" 86.667 30 3 1 1 29 37390742 37390713 1.1 33.7
"SNP_FB_0944898" "chr2A" 90.909 22 2 0 3 24 7340361 7340340 3.8 31.9
"SNP_FB_0944898" "chr2A" 90.909 22 2 0 3 24 8044324 8044345 3.8 31.9
"SNP_FB_0944898" "chr2A" 100 17 0 0 31 47 10855762 10855778 3.8 31.9
"SNP_FB_0944898" "chr2A" 90.909 22 2 0 3 24 14720841 14720862 3.8 31.9
"SNP_FB_0944898" "chr2A" 83.871 31 3 1 1 29 29484257 29484287 3.8 31.9
"SNP_FB_0944898" "chr2A" 100 17 0 0 34 50 34827306 34827322 3.8 31.9
"SNP_FB_0944898" "chr3A" 98 50 1 0 1 50 1730652 1730603 1.98e-16 86.9
"SNP_FB_0944898" "chr3A" 98 50 1 0 1 50 24348259 24348210 1.98e-16 86.9
"SNP_FB_0944898" "chr3A" 96 50 2 0 1 50 6341476 6341525 2.41e-15 82.4
"SNP_FB_0944898" "chr3A" 96 50 2 0 1 50 6586242 6586291 2.41e-15 82.4
"SNP_FB_0944898" "chr3A" 96 50 2 0 1 50 6595170 6595219 2.41e-15 82.4
"SNP_FB_0944898" "chr3A" 96 50 2 0 1 50 26349470 26349519 2.41e-15 82.4
"SNP_FB_0944898" "chr3A" 94.231 52 1 1 1 50 4923522 4923573 2.94e-14 78.8
"SNP_FB_0944898" "chr3A" 94 50 3 0 1 50 2362664 2362615 1.02e-13 77.9
"SNP_FB_0944898" "chr3A" 94 50 3 0 1 50 24198816 24198865 1.02e-13 77.9
"SNP_FB_0944898" "chr3A" 95.918 49 1 1 1 48 6308923 6308875 1.02e-13 77
"SNP_FB_0944898" "chr3A" 97.727 44 1 0 1 44 31677771 31677814 3.58e-13 76.1
"SNP_FB_0944898" "chr3A" 94 50 1 1 3 50 1069767 1069816 3.58e-13 75.2
"SNP_FB_0944898" "chr3A" 94 50 2 1 1 50 31854680 31854632 1.25e-12 74.3
"SNP_FB_0944898" "chr3A" 92 50 4 0 1 50 24313875 24313826 1.25e-12 73.4
"SNP_FB_0944898" "chr3A" 92 50 4 0 1 50 24356839 24356888 1.25e-12 73.4
"SNP_FB_0944898" "chr3A" 92 50 4 0 1 50 36295065 36295016 1.25e-12 73.4
"SNP_FB_0944898" "chr3A" 97.619 42 1 0 1 42 3441034 3441075 4.36e-12 72.5
"SNP_FB_0944898" "chr3A" 93.617 47 3 0 1 47 13412173 13412127 4.36e-12 72.5
"SNP_FB_0944898" "chr3A" 95.455 44 2 0 1 44 977960 977917 4.36e-12 71.6
"SNP_FB_0944898" "chr3A" 95.455 44 2 0 1 44 2580435 2580478 4.36e-12 71.6
"SNP_FB_0944898" "chr3A" 95.455 44 2 0 1 44 9352780 9352823 4.36e-12 71.6
"SNP_FB_0944898" "chr3A" 95.455 44 2 0 1 44 18630796 18630839 4.36e-12 71.6
"SNP_FB_0944898" "chr3A" 95.455 44 2 0 1 44 37414112 37414069 4.36e-12 71.6
"SNP_FB_0944898" "chr3A" 92 50 2 1 1 50 23812603 23812650 1.52e-11 70.7
"SNP_FB_0944898" "chr3A" 90.385 52 3 1 1 50 32124234 32124183 1.52e-11 69.8
"SNP_FB_0944898" "chr3A" 91.667 48 4 0 3 50 34535563 34535610 1.52e-11 69.8
"SNP_FB_0944898" "chr3A" 91.667 48 4 0 3 50 34547693 34547740 1.52e-11 69.8
"SNP_FB_0944898" "chr3A" 91.837 49 2 1 1 47 6099384 6099432 5.31e-11 68.9
"SNP_FB_0944898" "chr3A" 97.5 40 1 0 1 40 31418900 31418861 5.31e-11 68.9
"SNP_FB_0944898" "chr3A" 95.455 44 1 1 3 45 4627764 4627807 5.31e-11 68
"SNP_FB_0944898" "chr3A" 91.489 47 4 0 1 47 8220940 8220894 5.31e-11 68
"SNP_FB_0944898" "chr3A" 95.238 42 2 0 3 44 33679331 33679372 5.31e-11 68
"SNP_FB_0944898" "chr3A" 93.182 44 3 0 1 44 1753052 1753009 1.85e-10 67.1
"SNP_FB_0944898" "chr3A" 90.196 51 4 1 1 50 4021054 4021004 1.85e-10 67.1
"SNP_FB_0944898" "chr3A" 89.796 49 5 0 1 49 4034919 4034871 1.85e-10 67.1
"SNP_FB_0944898" "chr3A" 93.182 44 3 0 1 44 5906528 5906571 1.85e-10 67.1
"SNP_FB_0944898" "chr3A" 85.714 56 2 1 1 50 18624065 18624120 1.85e-10 67.1
"SNP_FB_0944898" "chr3A" 90 50 3 1 1 50 1180174 1180221 1.85e-10 66.2
"SNP_FB_0944898" "chr3A" 90 50 3 1 1 50 1191311 1191358 1.85e-10 66.2
"SNP_FB_0944898" "chr3A" 91.667 48 3 1 1 47 1345091 1345138 1.85e-10 66.2
"SNP_FB_0944898" "chr3A" 91.667 48 3 1 1 47 31559617 31559570 1.85e-10 66.2
"SNP_FB_0944898" "chr3A" 93.333 45 2 1 4 47 17936982 17937026 6.47e-10 65.3
"SNP_FB_0944898" "chr3A" 93.023 43 3 0 8 50 31942977 31943019 6.47e-10 65.3
"SNP_FB_0944898" "chr3A" 93.333 45 2 1 1 44 34648801 34648845 6.47e-10 65.3
"SNP_FB_0944898" "chr3A" 88 50 6 0 1 50 4044050 4044001 6.47e-10 64.4
"SNP_FB_0944898" "chr3A" 95 40 2 0 1 40 6686052 6686013 6.47e-10 64.4
"SNP_FB_0944898" "chr3A" 91.837 49 2 2 1 48 24847862 24847815 6.47e-10 64.4
"SNP_FB_0944898" "chr3A" 93.182 44 2 1 1 44 4523445 4523487 2.26e-09 63.5
"SNP_FB_0944898" "chr3A" 88 50 2 1 1 50 7960967 7961012 2.26e-09 63.5
"SNP_FB_0944898" "chr3A" 89.796 49 4 1 1 48 8910405 8910453 2.26e-09 63.5
"SNP_FB_0944898" "chr3A" 89.362 47 5 0 4 50 34529651 34529697 2.26e-09 63.5
"SNP_FB_0944898" "chr3A" 89.362 47 5 0 4 50 34541781 34541827 2.26e-09 63.5
"SNP_FB_0944898" "chr3A" 93.023 43 2 1 5 47 1085999 1086040 7.88e-09 61.7
"SNP_FB_0944898" "chr3A" 89.583 48 4 1 2 48 1992291 1992338 7.88e-09 61.7
"SNP_FB_0944898" "chr3A" 88 50 4 1 1 48 9715112 9715063 7.88e-09 61.7
"SNP_FB_0944898" "chr3A" 88 50 4 1 3 50 24636832 24636783 7.88e-09 61.7
"SNP_FB_0944898" "chr3A" 87.5 48 6 0 1 48 5743012 5742965 7.88e-09 60.8
"SNP_FB_0944898" "chr3A" 86 50 7 0 1 50 13858468 13858419 2.75e-08 59.9
"SNP_FB_0944898" "chr3A" 89.362 47 4 1 2 47 17929307 17929353 2.75e-08 59.9
"SNP_FB_0944898" "chr3A" 89.362 47 4 1 4 50 35821396 35821441 2.75e-08 59.9
"SNP_FB_0944898" "chr3A" 89.362 47 4 1 4 50 35830388 35830433 2.75e-08 59.9
"SNP_FB_0944898" "chr3A" 87.755 49 5 1 1 48 651876 651828 2.75e-08 59
"SNP_FB_0944898" "chr3A" 87.755 49 5 1 1 48 1200703 1200751 2.75e-08 59
"SNP_FB_0944898" "chr3A" 87.755 49 5 1 1 48 1210982 1211030 2.75e-08 59
"SNP_FB_0944898" "chr3A" 90.909 44 3 1 1 44 1746776 1746818 2.75e-08 59
"SNP_FB_0944898" "chr3A" 87.755 49 5 1 1 48 2114191 2114143 2.75e-08 59
"SNP_FB_0944898" "chr3A" 87.755 49 5 1 1 48 24244588 24244636 2.75e-08 59
"SNP_FB_0944898" "chr3A" 94.872 39 1 1 6 44 24888683 24888646 2.75e-08 59
"SNP_FB_0944898" "chr3A" 87.755 49 5 1 1 48 31193080 31193032 2.75e-08 59
"SNP_FB_0944898" "chr3A" 88.636 44 5 0 1 44 6854483 6854526 9.6e-08 58.1
"SNP_FB_0944898" "chr3A" 88.636 44 5 0 1 44 11225581 11225624 9.6e-08 58.1
"SNP_FB_0944898" "chr3A" 87.5 48 5 1 1 47 21753110 21753063 9.6e-08 57.2
"SNP_FB_0944898" "chr3A" 86.538 52 5 2 1 50 6721241 6721292 3.35e-07 56.3
"SNP_FB_0944898" "chr3A" 86.538 52 5 2 1 50 10582609 10582660 3.35e-07 56.3
"SNP_FB_0944898" "chr3A" 85.417 48 7 0 1 48 21696809 21696762 3.35e-07 56.3
"SNP_FB_0944898" "chr3A" 84.615 52 6 1 1 50 31274015 31274066 3.35e-07 56.3
"SNP_FB_0944898" "chr3A" 90 40 4 0 1 40 6942152 6942191 3.35e-07 55.4
"SNP_FB_0944898" "chr3A" 90.476 42 3 1 1 41 7006213 7006254 3.35e-07 55.4
"SNP_FB_0944898" "chr3A" 90 40 4 0 1 40 13658544 13658505 3.35e-07 55.4
"SNP_FB_0944898" "chr3A" 86.667 45 6 0 1 45 37584465 37584509 3.35e-07 55.4
"SNP_FB_0944898" "chr3A" 85.714 49 6 1 1 48 1727239 1727287 1.17e-06 54.5
"SNP_FB_0944898" "chr3A" 85.714 49 6 1 1 48 14607059 14607107 1.17e-06 54.5
"SNP_FB_0944898" "chr3A" 85.714 49 6 1 1 48 14626678 14626726 1.17e-06 54.5
"SNP_FB_0944898" "chr3A" 84.314 51 7 1 1 50 32525997 32526047 1.17e-06 53.6
"SNP_FB_0944898" "chr3A" 81.481 54 6 1 1 50 25908771 25908718 4.08e-06 52.7
"SNP_FB_0944898" "chr3A" 86.364 44 4 1 1 44 1368167 1368208 1.42e-05 50.9
"SNP_FB_0944898" "chr3A" 91.429 35 3 0 1 35 27840468 27840502 1.42e-05 50.9
"SNP_FB_0944898" "chr3A" 83.673 49 7 1 1 48 5776904 5776856 1.42e-05 50
"SNP_FB_0944898" "chr3A" 85.714 42 6 0 1 42 6747237 6747196 1.42e-05 50
"SNP_FB_0944898" "chr3A" 83.673 49 7 1 1 48 19861469 19861421 1.42e-05 50
"SNP_FB_0944898" "chr3A" 83.673 49 7 1 1 48 31555838 31555790 1.42e-05 50
"SNP_FB_0944898" "chr3A" 96.552 29 1 0 22 50 24334329 24334301 4.97e-05 49.1
"SNP_FB_0944898" "chr3A" 84 50 5 2 1 47 28649757 28649708 4.97e-05 49.1
"SNP_FB_0944898" "chr3A" 84.091 44 3 1 1 44 1742828 1742867 4.97e-05 48.2
"SNP_FB_0944898" "chr3A" 86.667 45 4 2 8 50 6728094 6728138 4.97e-05 48.2
"SNP_FB_0944898" "chr3A" 83.333 48 7 1 1 47 22644275 22644228 4.97e-05 48.2
"SNP_FB_0944898" "chr3A" 84 50 6 2 1 48 35261489 35261440 4.97e-05 48.2
"SNP_FB_0944898" "chr3A" 81.633 49 7 1 1 47 2094819 2094867 0.000174 46.4
"SNP_FB_0944898" "chr3A" 82.979 47 7 1 2 47 23393427 23393381 0.000174 46.4
"SNP_FB_0944898" "chr3A" 83.333 42 7 0 1 42 1386613 1386654 0.000606 45.5
"SNP_FB_0944898" "chr3A" 83.333 42 7 0 1 42 2436174 2436133 0.000606 45.5
"SNP_FB_0944898" "chr3A" 96.296 27 1 0 1 27 11034087 11034113 0.000606 45.5
"SNP_FB_0944898" "chr3A" 83.333 42 7 0 1 42 31881525 31881566 0.000606 45.5
"SNP_FB_0944898" "chr3A" 83.333 42 7 0 1 42 33223506 33223465 0.000606 45.5
"SNP_FB_0944898" "chr3A" 96.154 26 1 0 1 26 7846138 7846163 0.002 43.7
"SNP_FB_0944898" "chr3A" 95.833 24 1 0 1 24 6762040 6762063 0.026 40.1
"SNP_FB_0944898" "chr3A" 95.833 24 1 0 1 24 6769182 6769205 0.026 40.1
"SNP_FB_0944898" "chr3A" 95.833 24 1 0 1 24 17559344 17559321 0.026 40.1
"SNP_FB_0944898" "chr3A" 95.652 23 1 0 2 24 17770247 17770269 0.09 38.3
"SNP_FB_0944898" "chr3A" 95.833 24 0 1 1 24 946167 946189 0.31 36.5
"SNP_FB_0944898" "chr3A" 87.097 31 2 1 18 48 5776943 5776915 0.31 36.5
"SNP_FB_0944898" "chr3A" 95.833 24 0 1 1 24 15587727 15587705 0.31 36.5
"SNP_FB_0944898" "chr3A" 95.833 24 0 1 1 24 19126190 19126168 0.31 36.5
"SNP_FB_0944898" "chr3A" 95.833 24 0 1 1 24 19139179 19139157 0.31 36.5
"SNP_FB_0944898" "chr3A" 95.833 24 0 1 1 24 19962750 19962772 0.31 36.5
"SNP_FB_0944898" "chr3A" 95.833 24 0 1 1 24 24138617 24138595 0.31 36.5
"SNP_FB_0944898" "chr3A" 95.833 24 0 1 1 24 24145625 24145603 0.31 36.5
"SNP_FB_0944898" "chr3A" 95.833 24 0 1 1 24 37930949 37930971 0.31 36.5
"SNP_FB_0944898" "chr3A" 91.667 24 2 0 1 24 1515673 1515650 0.31 35.6
"SNP_FB_0944898" "chr3A" 91.667 24 2 0 1 24 1601950 1601927 0.31 35.6
"SNP_FB_0944898" "chr3A" 91.667 24 2 0 1 24 1629488 1629465 0.31 35.6
"SNP_FB_0944898" "chr3A" 91.667 24 2 0 1 24 8064582 8064605 0.31 35.6
"SNP_FB_0944898" "chr3A" 91.667 24 2 0 1 24 10088450 10088473 0.31 35.6
"SNP_FB_0944898" "chr3A" 91.667 24 2 0 1 24 10088662 10088639 0.31 35.6
"SNP_FB_0944898" "chr3A" 91.667 24 2 0 1 24 10490589 10490612 0.31 35.6
"SNP_FB_0944898" "chr3A" 91.667 24 2 0 1 24 10504305 10504328 0.31 35.6
"SNP_FB_0944898" "chr3A" 91.667 24 2 0 1 24 10684048 10684071 0.31 35.6
"SNP_FB_0944898" "chr3A" 91.667 24 2 0 1 24 11420378 11420355 0.31 35.6
"SNP_FB_0944898" "chr3A" 91.667 24 2 0 1 24 17160830 17160853 0.31 35.6
"SNP_FB_0944898" "chr3A" 91.667 24 2 0 1 24 17565904 17565927 0.31 35.6
"SNP_FB_0944898" "chr3A" 80 50 7 3 4 50 20866357 20866308 0.31 35.6
"SNP_FB_0944898" "chr3A" 91.667 24 2 0 1 24 23855977 23855954 0.31 35.6
"SNP_FB_0944898" "chr3A" 91.667 24 2 0 1 24 30836512 30836489 0.31 35.6
"SNP_FB_0944898" "chr3A" 91.667 24 2 0 1 24 31060691 31060714 0.31 35.6
"SNP_FB_0944898" "chr3A" 91.667 24 2 0 1 24 32595451 32595474 0.31 35.6
"SNP_FB_0944898" "chr3A" 91.667 24 2 0 1 24 35175883 35175860 0.31 35.6
"SNP_FB_0944898" "chr3A" 91.667 24 2 0 1 24 36526247 36526270 0.31 35.6
"SNP_FB_0944898" "chr3A" 83.871 31 5 0 1 31 24322978 24322948 1.1 34.6
"SNP_FB_0944898" "chr3A" 86.667 30 3 1 1 29 1053607 1053636 1.1 33.7
"SNP_FB_0944898" "chr3A" 100 18 0 0 33 50 11109716 11109733 1.1 33.7
"SNP_FB_0944898" "chr3A" 85.714 28 4 0 1 28 11281449 11281422 1.1 33.7
"SNP_FB_0944898" "chr3A" 81.818 33 2 1 1 29 4854765 4854733 3.8 32.8
"SNP_FB_0944898" "chr3A" 81.818 33 2 1 1 29 4881773 4881741 3.8 32.8
"SNP_FB_0944898" "chr3A" 90.909 22 2 0 3 24 8268101 8268080 3.8 31.9
"SNP_FB_0944898" "chr3A" 86.207 29 3 1 1 28 14461080 14461052 3.8 31.9
"SNP_FB_0944898" "chr3A" 91.667 24 1 1 1 24 15580552 15580530 3.8 31.9
"SNP_FB_0944898" "chr3A" 90.909 22 2 0 1 22 33082259 33082238 3.8 31.9
"SNP_FB_0944898" "chr3A" 86.207 29 3 1 1 28 36115622 36115650 3.8 31.9
"SNP_FB_0944898" "chr5A" 98 50 1 0 1 50 43761418 43761467 1.98e-16 86.9
"SNP_FB_0944898" "chr5A" 98 50 1 0 1 50 45359139 45359188 1.98e-16 86.9
"SNP_FB_0944898" "chr5A" 97.872 47 1 0 1 47 18635347 18635301 8.41e-15 81.5
"SNP_FB_0944898" "chr5A" 94.231 52 1 1 1 50 5885467 5885518 2.94e-14 78.8
"SNP_FB_0944898" "chr5A" 94 50 3 0 1 50 10910351 10910302 1.02e-13 77.9
"SNP_FB_0944898" "chr5A" 94 50 3 0 1 50 21309019 21309068 1.02e-13 77.9
"SNP_FB_0944898" "chr5A" 94 50 3 0 1 50 26420315 26420364 1.02e-13 77.9
"SNP_FB_0944898" "chr5A" 94 50 3 0 1 50 34282641 34282690 1.02e-13 77.9
"SNP_FB_0944898" "chr5A" 94 50 3 0 1 50 41957061 41957012 1.02e-13 77.9
"SNP_FB_0944898" "chr5A" 97.727 44 1 0 1 44 29967974 29968017 3.58e-13 76.1
"SNP_FB_0944898" "chr5A" 97.727 44 1 0 1 44 33157068 33157111 3.58e-13 76.1
"SNP_FB_0944898" "chr5A" 97.727 44 1 0 1 44 33184962 33185005 3.58e-13 76.1
"SNP_FB_0944898" "chr5A" 94.118 51 2 1 1 50 33279034 33278984 3.58e-13 76.1
"SNP_FB_0944898" "chr5A" 97.727 44 1 0 1 44 42986847 42986804 3.58e-13 76.1
"SNP_FB_0944898" "chr5A" 97.727 44 1 0 1 44 43402804 43402761 3.58e-13 76.1
"SNP_FB_0944898" "chr5A" 97.727 44 1 0 1 44 44290729 44290686 3.58e-13 76.1
"SNP_FB_0944898" "chr5A" 97.727 44 1 0 1 44 44296423 44296380 3.58e-13 76.1
"SNP_FB_0944898" "chr5A" 94 50 1 1 1 50 40249612 40249565 3.58e-13 75.2
"SNP_FB_0944898" "chr5A" 95.652 46 2 0 2 47 42192590 42192635 3.58e-13 75.2
"SNP_FB_0944898" "chr5A" 95.745 47 0 1 1 47 12609581 12609625 1.25e-12 74.3
"SNP_FB_0944898" "chr5A" 92.308 52 2 1 1 50 29948849 29948900 1.25e-12 74.3
"SNP_FB_0944898" "chr5A" 95.745 47 1 1 1 47 20755143 20755098 1.25e-12 73.4
"SNP_FB_0944898" "chr5A" 95.745 47 1 1 1 47 20861345 20861300 1.25e-12 73.4
"SNP_FB_0944898" "chr5A" 92 50 4 0 1 50 24360102 24360053 1.25e-12 73.4
"SNP_FB_0944898" "chr5A" 92 50 4 0 1 50 26426154 26426203 1.25e-12 73.4
"SNP_FB_0944898" "chr5A" 92 50 4 0 1 50 26704957 26705006 1.25e-12 73.4
"SNP_FB_0944898" "chr5A" 92 50 4 0 1 50 37185923 37185972 1.25e-12 73.4
"SNP_FB_0944898" "chr5A" 92 50 4 0 1 50 42598830 42598879 1.25e-12 73.4
"SNP_FB_0944898" "chr5A" 92 50 4 0 1 50 42606215 42606264 1.25e-12 73.4
"SNP_FB_0944898" "chr5A" 93.617 47 3 0 1 47 38512405 38512359 4.36e-12 72.5
"SNP_FB_0944898" "chr5A" 92.157 51 3 1 1 50 33285918 33285868 4.36e-12 71.6
"SNP_FB_0944898" "chr5A" 95.455 44 2 0 1 44 40430009 40430052 4.36e-12 71.6
"SNP_FB_0944898" "chr5A" 93.617 47 1 1 1 47 11098664 11098708 1.52e-11 69.8
"SNP_FB_0944898" "chr5A" 90.385 52 3 1 1 50 22108698 22108647 1.52e-11 69.8
"SNP_FB_0944898" "chr5A" 90.385 52 3 1 1 50 29959670 29959721 1.52e-11 69.8
"SNP_FB_0944898" "chr5A" 90 50 5 0 1 50 33573935 33573886 5.31e-11 68.9
"SNP_FB_0944898" "chr5A" 90 50 5 0 1 50 36807711 36807662 5.31e-11 68.9
"SNP_FB_0944898" "chr5A" 97.5 40 1 0 1 40 40080576 40080615 5.31e-11 68.9
"SNP_FB_0944898" "chr5A" 90 50 5 0 1 50 41905127 41905078 5.31e-11 68.9
"SNP_FB_0944898" "chr5A" 91.489 47 4 0 1 47 11376189 11376235 5.31e-11 68
"SNP_FB_0944898" "chr5A" 91.489 47 4 0 1 47 31838896 31838850 5.31e-11 68
"SNP_FB_0944898" "chr5A" 91.837 49 3 1 1 48 43759892 43759940 5.31e-11 68
"SNP_FB_0944898" "chr5A" 93.182 44 3 0 1 44 7522039 7521996 1.85e-10 67.1
"SNP_FB_0944898" "chr5A" 93.182 44 3 0 1 44 9699924 9699881 1.85e-10 67.1
"SNP_FB_0944898" "chr5A" 90.196 51 4 1 1 50 28649949 28649999 1.85e-10 67.1
"SNP_FB_0944898" "chr5A" 93.182 44 3 0 1 44 29996790 29996833 1.85e-10 67.1
"SNP_FB_0944898" "chr5A" 93.182 44 3 0 1 44 33708635 33708678 1.85e-10 67.1
"SNP_FB_0944898" "chr5A" 93.182 44 3 0 1 44 35039755 35039798 1.85e-10 67.1
"SNP_FB_0944898" "chr5A" 93.182 44 3 0 1 44 39790006 39789963 1.85e-10 67.1
"SNP_FB_0944898" "chr5A" 91.667 48 2 1 1 48 41973836 41973881 1.85e-10 67.1
"SNP_FB_0944898" "chr5A" 91.667 48 3 1 1 47 4411111 4411158 1.85e-10 66.2
"SNP_FB_0944898" "chr5A" 91.667 48 3 1 1 47 4423598 4423645 1.85e-10 66.2
"SNP_FB_0944898" "chr5A" 93.023 43 3 0 2 44 33190912 33190954 6.47e-10 65.3
"SNP_FB_0944898" "chr5A" 91.111 45 4 0 1 45 1902183 1902227 6.47e-10 64.4
"SNP_FB_0944898" "chr5A" 95 40 2 0 5 44 20633748 20633709 6.47e-10 64.4
"SNP_FB_0944898" "chr5A" 88 50 6 0 1 50 41979560 41979609 6.47e-10 64.4
"SNP_FB_0944898" "chr5A" 89.796 49 4 1 1 48 27168609 27168657 2.26e-09 63.5
"SNP_FB_0944898" "chr5A" 92.857 42 3 0 3 44 37727375 37727416 2.26e-09 63.5
"SNP_FB_0944898" "chr5A" 89.796 49 4 1 1 48 40619864 40619912 2.26e-09 63.5
"SNP_FB_0944898" "chr5A" 89.796 49 4 1 1 48 41904530 41904482 2.26e-09 63.5
"SNP_FB_0944898" "chr5A" 89.796 49 4 1 1 48 43405100 43405052 2.26e-09 63.5
"SNP_FB_0944898" "chr5A" 89.796 49 4 1 1 48 44717010 44716962 2.26e-09 63.5
"SNP_FB_0944898" "chr5A" 92.857 42 3 0 3 44 47935579 47935620 2.26e-09 63.5
"SNP_FB_0944898" "chr5A" 90.909 44 4 0 1 44 26002598 26002641 2.26e-09 62.6
"SNP_FB_0944898" "chr5A" 89.583 48 3 1 1 48 29952268 29952313 2.26e-09 62.6
"SNP_FB_0944898" "chr5A" 90.909 44 4 0 1 44 37290916 37290959 2.26e-09 62.6
"SNP_FB_0944898" "chr5A" 89.583 48 4 1 1 47 8053326 8053279 7.88e-09 61.7
"SNP_FB_0944898" "chr5A" 89.583 48 4 1 1 47 12027228 12027181 7.88e-09 61.7
"SNP_FB_0944898" "chr5A" 89.583 48 4 1 1 47 24492354 24492401 7.88e-09 61.7
"SNP_FB_0944898" "chr5A" 89.583 48 4 1 1 48 42677413 42677367 7.88e-09 61.7
"SNP_FB_0944898" "chr5A" 94.737 38 2 0 1 38 4433825 4433788 7.88e-09 60.8
"SNP_FB_0944898" "chr5A" 94.737 38 2 0 1 38 4445472 4445435 7.88e-09 60.8
"SNP_FB_0944898" "chr5A" 95 40 1 1 2 40 30589386 30589347 7.88e-09 60.8
"SNP_FB_0944898" "chr5A" 87.755 49 5 1 1 48 1864639 1864687 2.75e-08 59
"SNP_FB_0944898" "chr5A" 87.755 49 5 1 1 48 7504320 7504272 2.75e-08 59
"SNP_FB_0944898" "chr5A" 87.755 49 5 1 1 48 7561767 7561719 2.75e-08 59
"SNP_FB_0944898" "chr5A" 87.755 49 5 1 1 48 17032986 17032938 2.75e-08 59
"SNP_FB_0944898" "chr5A" 87.755 49 5 1 1 48 25632223 25632271 2.75e-08 59
"SNP_FB_0944898" "chr5A" 87.755 49 5 1 1 48 26770208 26770160 2.75e-08 59
"SNP_FB_0944898" "chr5A" 94.595 37 2 0 8 44 27337766 27337730 2.75e-08 59
"SNP_FB_0944898" "chr5A" 87.755 49 5 1 1 48 27619609 27619657 2.75e-08 59
"SNP_FB_0944898" "chr5A" 87.755 49 5 1 1 48 28990991 28990943 2.75e-08 59
"SNP_FB_0944898" "chr5A" 87.755 49 5 1 1 48 32912966 32913014 2.75e-08 59
"SNP_FB_0944898" "chr5A" 85.714 49 2 1 2 50 27861487 27861444 9.6e-08 58.1
"SNP_FB_0944898" "chr5A" 88.636 44 5 0 1 44 42371579 42371536 9.6e-08 58.1
"SNP_FB_0944898" "chr5A" 89.362 47 2 2 2 47 5187282 5187238 9.6e-08 57.2
"SNP_FB_0944898" "chr5A" 87.5 48 5 1 1 47 7516497 7516450 9.6e-08 57.2
"SNP_FB_0944898" "chr5A" 87.5 48 5 1 1 47 7525811 7525764 9.6e-08 57.2
"SNP_FB_0944898" "chr5A" 87.5 48 5 1 1 47 7634457 7634410 9.6e-08 57.2
"SNP_FB_0944898" "chr5A" 87.037 54 3 3 1 50 18489633 18489580 9.6e-08 57.2
"SNP_FB_0944898" "chr5A" 87.5 48 5 1 2 48 26362381 26362334 9.6e-08 57.2
"SNP_FB_0944898" "chr5A" 87.5 48 5 1 2 48 26372146 26372099 9.6e-08 57.2
"SNP_FB_0944898" "chr5A" 87.5 48 5 1 1 48 26841241 26841195 9.6e-08 57.2
"SNP_FB_0944898" "chr5A" 87.5 48 5 1 1 48 26846387 26846341 9.6e-08 57.2
"SNP_FB_0944898" "chr5A" 87.5 48 5 1 1 47 28995223 28995176 9.6e-08 57.2
"SNP_FB_0944898" "chr5A" 87.037 54 3 3 1 50 38261304 38261251 9.6e-08 57.2
"SNP_FB_0944898" "chr5A" 87.037 54 3 3 1 50 38273991 38273938 9.6e-08 57.2
"SNP_FB_0944898" "chr5A" 85.714 49 6 1 1 48 1880630 1880678 1.17e-06 54.5
"SNP_FB_0944898" "chr5A" 85.714 49 6 1 1 48 17026240 17026192 1.17e-06 54.5
"SNP_FB_0944898" "chr5A" 85.714 49 6 1 1 48 26126766 26126814 1.17e-06 54.5
"SNP_FB_0944898" "chr5A" 85.714 49 6 1 1 48 31330751 31330703 1.17e-06 54.5
"SNP_FB_0944898" "chr5A" 90.244 41 3 1 1 40 433272 433312 1.17e-06 53.6
"SNP_FB_0944898" "chr5A" 90.244 41 3 1 1 40 860635 860675 1.17e-06 53.6
"SNP_FB_0944898" "chr5A" 90.244 41 3 1 1 40 922730 922770 1.17e-06 53.6
"SNP_FB_0944898" "chr5A" 86.364 44 6 0 1 44 5181567 5181610 1.17e-06 53.6
"SNP_FB_0944898" "chr5A" 90.244 41 3 1 1 40 8963753 8963713 1.17e-06 53.6
"SNP_FB_0944898" "chr5A" 86.364 44 6 0 1 44 16516528 16516485 1.17e-06 53.6
"SNP_FB_0944898" "chr5A" 85.417 48 6 1 1 47 22104194 22104147 4.08e-06 52.7
"SNP_FB_0944898" "chr5A" 85.417 48 6 1 1 47 24505685 24505732 4.08e-06 52.7
"SNP_FB_0944898" "chr5A" 82.692 52 7 1 1 50 7256221 7256170 4.08e-06 51.8
"SNP_FB_0944898" "chr5A" 85.106 47 5 1 3 47 16560253 16560299 4.08e-06 51.8
"SNP_FB_0944898" "chr5A" 83.673 49 7 1 1 48 44747465 44747417 1.42e-05 50
"SNP_FB_0944898" "chr5A" 85.714 42 6 0 1 42 45460868 45460909 1.42e-05 50
"SNP_FB_0944898" "chr5A" 84.091 44 7 0 1 44 14945502 14945545 4.97e-05 49.1
"SNP_FB_0944898" "chr5A" 84 50 6 2 1 48 42023581 42023532 4.97e-05 48.2
"SNP_FB_0944898" "chr5A" 80.769 52 8 1 1 50 3320639 3320690 0.000174 47.3
"SNP_FB_0944898" "chr5A" 81.25 48 9 0 1 48 7511289 7511242 0.000174 47.3
"SNP_FB_0944898" "chr5A" 80 50 10 0 1 50 31975389 31975438 0.000174 46.4
"SNP_FB_0944898" "chr5A" 84.211 38 3 1 1 35 38080157 38080120 0.007 41
"SNP_FB_0944898" "chr5A" 84.211 38 3 1 1 35 38086428 38086391 0.007 41
"SNP_FB_0944898" "chr5A" 95.833 24 1 0 1 24 6076 6099 0.026 40.1
"SNP_FB_0944898" "chr5A" 95.833 24 1 0 1 24 2385042 2385065 0.026 40.1
"SNP_FB_0944898" "chr5A" 95.833 24 1 0 1 24 12784471 12784494 0.026 40.1
"SNP_FB_0944898" "chr5A" 95.833 24 1 0 1 24 18985238 18985261 0.026 40.1
"SNP_FB_0944898" "chr5A" 95.833 24 1 0 1 24 19767919 19767942 0.026 40.1
"SNP_FB_0944898" "chr5A" 95.833 24 1 0 1 24 28311024 28311001 0.026 40.1
"SNP_FB_0944898" "chr5A" 95.833 24 1 0 1 24 37915787 37915764 0.026 40.1
"SNP_FB_0944898" "chr5A" 80 50 8 2 1 48 42017724 42017675 0.026 39.2
"SNP_FB_0944898" "chr5A" 95.833 24 0 1 1 24 1248883 1248905 0.31 36.5
"SNP_FB_0944898" "chr5A" 95.833 24 0 1 1 24 1255528 1255550 0.31 36.5
"SNP_FB_0944898" "chr5A" 95.833 24 0 1 1 24 1675001 1675023 0.31 36.5
"SNP_FB_0944898" "chr5A" 95.833 24 0 1 1 24 6280897 6280875 0.31 36.5
"SNP_FB_0944898" "chr5A" 95.833 24 0 1 1 24 7282845 7282823 0.31 36.5
"SNP_FB_0944898" "chr5A" 95.833 24 0 1 1 24 14353832 14353810 0.31 36.5
"SNP_FB_0944898" "chr5A" 95.833 24 0 1 1 24 14367474 14367452 0.31 36.5
"SNP_FB_0944898" "chr5A" 88.889 27 3 0 1 27 23816478 23816452 0.31 36.5
"SNP_FB_0944898" "chr5A" 95.833 24 0 1 1 24 35187420 35187398 0.31 36.5
"SNP_FB_0944898" "chr5A" 95.833 24 0 1 1 24 35359085 35359107 0.31 36.5
"SNP_FB_0944898" "chr5A" 95.833 24 0 1 1 24 46002369 46002391 0.31 36.5
"SNP_FB_0944898" "chr5A" 91.667 24 2 0 1 24 1897316 1897293 0.31 35.6
"SNP_FB_0944898" "chr5A" 91.667 24 2 0 1 24 2693286 2693309 0.31 35.6
"SNP_FB_0944898" "chr5A" 91.667 24 2 0 1 24 2699995 2700018 0.31 35.6
"SNP_FB_0944898" "chr5A" 91.667 24 2 0 1 24 3209347 3209324 0.31 35.6
"SNP_FB_0944898" "chr5A" 91.667 24 2 0 1 24 3608377 3608400 0.31 35.6
"SNP_FB_0944898" "chr5A" 91.667 24 2 0 1 24 4983878 4983901 0.31 35.6
"SNP_FB_0944898" "chr5A" 91.667 24 2 0 1 24 5031596 5031573 0.31 35.6
"SNP_FB_0944898" "chr5A" 91.667 24 2 0 1 24 5040956 5040933 0.31 35.6
"SNP_FB_0944898" "chr5A" 91.667 24 2 0 1 24 5382322 5382345 0.31 35.6
"SNP_FB_0944898" "chr5A" 91.667 24 2 0 1 24 5383332 5383355 0.31 35.6
"SNP_FB_0944898" "chr5A" 91.667 24 2 0 1 24 6588100 6588077 0.31 35.6
"SNP_FB_0944898" "chr5A" 91.667 24 2 0 1 24 8420415 8420392 0.31 35.6
"SNP_FB_0944898" "chr5A" 91.667 24 2 0 1 24 8809261 8809284 0.31 35.6
"SNP_FB_0944898" "chr5A" 91.667 24 2 0 1 24 11110536 11110513 0.31 35.6
"SNP_FB_0944898" "chr5A" 91.667 24 2 0 1 24 11143059 11143036 0.31 35.6
"SNP_FB_0944898" "chr5A" 91.667 24 2 0 1 24 11147149 11147126 0.31 35.6
"SNP_FB_0944898" "chr5A" 91.667 24 2 0 1 24 12544341 12544364 0.31 35.6
"SNP_FB_0944898" "chr5A" 91.667 24 2 0 1 24 12794388 12794411 0.31 35.6
"SNP_FB_0944898" "chr5A" 91.667 24 2 0 1 24 15413744 15413721 0.31 35.6
"SNP_FB_0944898" "chr5A" 91.667 24 2 0 1 24 15420281 15420258 0.31 35.6
"SNP_FB_0944898" "chr5A" 91.667 24 2 0 1 24 15425287 15425264 0.31 35.6
"SNP_FB_0944898" "chr5A" 91.667 24 2 0 1 24 15431824 15431801 0.31 35.6
"SNP_FB_0944898" "chr5A" 91.667 24 2 0 1 24 15634562 15634585 0.31 35.6
"SNP_FB_0944898" "chr5A" 91.667 24 2 0 1 24 18471315 18471338 0.31 35.6
"SNP_FB_0944898" "chr5A" 91.667 24 2 0 1 24 18559822 18559845 0.31 35.6
"SNP_FB_0944898" "chr5A" 91.667 24 2 0 1 24 19521956 19521979 0.31 35.6
"SNP_FB_0944898" "chr5A" 78.846 52 2 4 1 48 21451038 21451084 0.31 35.6
"SNP_FB_0944898" "chr5A" 91.667 24 2 0 1 24 24455045 24455068 0.31 35.6
"SNP_FB_0944898" "chr5A" 91.667 24 2 0 1 24 26402703 26402726 0.31 35.6
"SNP_FB_0944898" "chr5A" 91.667 24 2 0 1 24 28304618 28304595 0.31 35.6
"SNP_FB_0944898" "chr5A" 91.667 24 2 0 1 24 28446768 28446745 0.31 35.6
"SNP_FB_0944898" "chr5A" 91.667 24 2 0 1 24 29227467 29227444 0.31 35.6
"SNP_FB_0944898" "chr5A" 91.667 24 2 0 1 24 35389606 35389629 0.31 35.6
"SNP_FB_0944898" "chr5A" 91.667 24 2 0 1 24 35439749 35439726 0.31 35.6
"SNP_FB_0944898" "chr5A" 91.667 24 2 0 1 24 35960797 35960820 0.31 35.6
"SNP_FB_0944898" "chr5A" 91.667 24 2 0 1 24 35998343 35998366 0.31 35.6
"SNP_FB_0944898" "chr5A" 91.667 24 2 0 1 24 36079542 36079519 0.31 35.6
"SNP_FB_0944898" "chr5A" 91.667 24 2 0 1 24 36203209 36203186 0.31 35.6
"SNP_FB_0944898" "chr5A" 91.667 24 2 0 1 24 36537418 36537395 0.31 35.6
"SNP_FB_0944898" "chr5A" 91.667 24 2 0 1 24 38533026 38533049 0.31 35.6
"SNP_FB_0944898" "chr5A" 91.667 24 2 0 1 24 39903591 39903614 0.31 35.6
"SNP_FB_0944898" "chr5A" 91.667 24 2 0 1 24 40160538 40160561 0.31 35.6
"SNP_FB_0944898" "chr5A" 91.667 24 2 0 1 24 40725938 40725961 0.31 35.6
"SNP_FB_0944898" "chr5A" 91.667 24 2 0 1 24 43359768 43359791 0.31 35.6
"SNP_FB_0944898" "chr5A" 95.652 23 0 1 2 24 46009624 46009645 1.1 34.6
"SNP_FB_0944898" "chr5A" 91.304 23 2 0 1 23 18560334 18560312 1.1 33.7
"SNP_FB_0944898" "chr5A" 91.304 23 2 0 2 24 22207586 22207608 1.1 33.7
"SNP_FB_0944898" "chr5A" 76.923 52 5 3 1 47 34449557 34449606 1.1 33.7
"SNP_FB_0944898" "chr5A" 80 35 1 1 16 50 35078908 35078880 1.1 33.7
"SNP_FB_0944898" "chr5A" 91.304 23 2 0 2 24 35489836 35489814 1.1 33.7
"SNP_FB_0944898" "chr5A" 76.923 52 6 3 1 48 1078518 1078469 3.8 32.8
"SNP_FB_0944898" "chr5A" 95 20 1 0 1 20 12784319 12784338 3.8 32.8
"SNP_FB_0944898" "chr5A" 95.455 22 0 1 1 22 14346718 14346698 3.8 32.8
"SNP_FB_0944898" "chr5A" 88 25 3 0 3 27 31082178 31082154 3.8 32.8
"SNP_FB_0944898" "chr5A" 85.185 27 4 0 2 28 6373273 6373247 3.8 31.9
"SNP_FB_0944898" "chr5A" 90.909 22 2 0 8 29 17745480 17745501 3.8 31.9
"SNP_FB_0944898" "chr5A" 91.667 24 1 1 1 24 27187160 27187182 3.8 31.9
"SNP_FB_0944898" "chr5A" 90.909 22 2 0 3 24 36646740 36646719 3.8 31.9
"SNP_FB_0944898" "chr8A" 98 50 1 0 1 50 7085441 7085490 1.98e-16 86.9
"SNP_FB_0944898" "chr8A" 98 50 1 0 1 50 7509665 7509616 1.98e-16 86.9
"SNP_FB_0944898" "chr8A" 97.959 49 1 0 2 50 7090503 7090551 6.9e-16 85.1
"SNP_FB_0944898" "chr8A" 94 50 3 0 1 50 4177885 4177934 1.02e-13 77.9
"SNP_FB_0944898" "chr8A" 94 50 3 0 1 50 7506420 7506371 1.02e-13 77.9
"SNP_FB_0944898" "chr8A" 94 50 3 0 1 50 18988662 18988613 1.02e-13 77.9
"SNP_FB_0944898" "chr8A" 94 50 3 0 1 50 18993158 18993109 1.02e-13 77.9
"SNP_FB_0944898" "chr8A" 97.727 44 1 0 1 44 5859487 5859444 3.58e-13 76.1
"SNP_FB_0944898" "chr8A" 94.118 51 2 1 1 50 7776551 7776601 3.58e-13 76.1
"SNP_FB_0944898" "chr8A" 97.727 44 1 0 1 44 9467813 9467856 3.58e-13 76.1
"SNP_FB_0944898" "chr8A" 97.727 44 1 0 1 44 12463815 12463772 3.58e-13 76.1
"SNP_FB_0944898" "chr8A" 97.727 44 1 0 1 44 15016636 15016593 3.58e-13 76.1
"SNP_FB_0944898" "chr8A" 97.727 44 1 0 1 44 28244524 28244481 3.58e-13 76.1
"SNP_FB_0944898" "chr8A" 95.745 47 0 1 1 47 3699474 3699430 1.25e-12 74.3
"SNP_FB_0944898" "chr8A" 92.308 52 2 1 1 50 24275783 24275834 1.25e-12 74.3
"SNP_FB_0944898" "chr8A" 92.308 52 2 1 1 50 28239275 28239224 1.25e-12 74.3
"SNP_FB_0944898" "chr8A" 92 50 4 0 1 50 4077752 4077801 1.25e-12 73.4
"SNP_FB_0944898" "chr8A" 92 50 4 0 1 50 8818535 8818584 1.25e-12 73.4
"SNP_FB_0944898" "chr8A" 100 40 0 0 1 40 27770009 27769970 1.25e-12 73.4
"SNP_FB_0944898" "chr8A" 93.617 47 3 0 1 47 3403409 3403455 4.36e-12 72.5
"SNP_FB_0944898" "chr8A" 93.617 47 3 0 1 47 3437706 3437752 4.36e-12 72.5
"SNP_FB_0944898" "chr8A" 95.455 44 2 0 1 44 9475022 9475065 4.36e-12 71.6
"SNP_FB_0944898" "chr8A" 95.455 44 2 0 1 44 12468802 12468759 4.36e-12 71.6
"SNP_FB_0944898" "chr8A" 95.455 44 2 0 1 44 13858082 13858039 4.36e-12 71.6
"SNP_FB_0944898" "chr8A" 92.157 51 3 1 1 50 28393743 28393793 4.36e-12 71.6
"SNP_FB_0944898" "chr8A" 95.455 44 2 0 1 44 29707129 29707172 4.36e-12 71.6
"SNP_FB_0944898" "chr8A" 95.455 44 2 0 1 44 29719796 29719839 4.36e-12 71.6
"SNP_FB_0944898" "chr8A" 95.455 44 2 0 1 44 29732463 29732506 4.36e-12 71.6
"SNP_FB_0944898" "chr8A" 95.455 44 2 0 1 44 30530194 30530151 4.36e-12 71.6
"SNP_FB_0944898" "chr8A" 95.455 44 2 0 1 44 31388807 31388764 4.36e-12 71.6
"SNP_FB_0944898" "chr8A" 95.349 43 2 0 2 44 3643064 3643022 1.52e-11 69.8
"SNP_FB_0944898" "chr8A" 95.349 43 2 0 2 44 29699716 29699758 1.52e-11 69.8
"SNP_FB_0944898" "chr8A" 90 50 5 0 1 50 24172180 24172229 5.31e-11 68.9
"SNP_FB_0944898" "chr8A" 90 50 5 0 1 50 24182856 24182905 5.31e-11 68.9
"SNP_FB_0944898" "chr8A" 90 50 5 0 1 50 24189736 24189785 5.31e-11 68.9
"SNP_FB_0944898" "chr8A" 91.837 49 3 1 3 50 9078940 9078892 5.31e-11 68
"SNP_FB_0944898" "chr8A" 95.238 42 2 0 3 44 10089511 10089470 5.31e-11 68
"SNP_FB_0944898" "chr8A" 95.238 42 2 0 3 44 13959106 13959147 5.31e-11 68
"SNP_FB_0944898" "chr8A" 91.489 47 4 0 1 47 27182328 27182282 5.31e-11 68
"SNP_FB_0944898" "chr8A" 91.489 47 4 0 1 47 29929813 29929859 5.31e-11 68
"SNP_FB_0944898" "chr8A" 93.182 44 3 0 1 44 13568685 13568642 1.85e-10 67.1
"SNP_FB_0944898" "chr8A" 90.385 52 3 2 1 50 5213625 5213574 6.47e-10 65.3
"SNP_FB_0944898" "chr8A" 91.489 47 2 1 1 47 13590197 13590241 6.47e-10 65.3
"SNP_FB_0944898" "chr8A" 90 50 4 1 2 50 26773571 26773620 6.47e-10 65.3
"SNP_FB_0944898" "chr8A" 95 40 2 0 1 40 4069493 4069532 6.47e-10 64.4
"SNP_FB_0944898" "chr8A" 95 40 2 0 1 40 4077204 4077243 6.47e-10 64.4
"SNP_FB_0944898" "chr8A" 95 40 2 0 1 40 27659296 27659257 6.47e-10 64.4
"SNP_FB_0944898" "chr8A" 92.857 42 3 0 6 47 4833847 4833806 2.26e-09 63.5
"SNP_FB_0944898" "chr8A" 92.857 42 3 0 6 47 4841350 4841309 2.26e-09 63.5
"SNP_FB_0944898" "chr8A" 89.362 47 5 0 1 47 28605353 28605399 2.26e-09 63.5
"SNP_FB_0944898" "chr8A" 89.362 47 5 0 1 47 28616247 28616293 2.26e-09 63.5
"SNP_FB_0944898" "chr8A" 89.796 49 4 1 1 48 29170359 29170311 2.26e-09 63.5
"SNP_FB_0944898" "chr8A" 89.796 49 4 1 1 48 29183891 29183843 2.26e-09 63.5
"SNP_FB_0944898" "chr8A" 89.362 47 5 0 1 47 29974690 29974736 2.26e-09 63.5
"SNP_FB_0944898" "chr8A" 89.796 49 4 1 1 48 30722262 30722214 2.26e-09 63.5
"SNP_FB_0944898" "chr8A" 90.909 44 4 0 1 44 2890174 2890217 2.26e-09 62.6
"SNP_FB_0944898" "chr8A" 94.872 39 2 0 6 44 24276313 24276275 2.26e-09 62.6
"SNP_FB_0944898" "chr8A" 90.909 44 4 0 1 44 27202624 27202667 2.26e-09 62.6
"SNP_FB_0944898" "chr8A" 90.909 44 4 0 1 44 29832733 29832690 2.26e-09 62.6
"SNP_FB_0944898" "chr8A" 89.13 46 5 0 2 47 4406432 4406477 7.88e-09 61.7
"SNP_FB_0944898" "chr8A" 89.583 48 4 1 1 47 12552742 12552789 7.88e-09 61.7
"SNP_FB_0944898" "chr8A" 89.583 48 4 1 1 47 14496276 14496229 7.88e-09 61.7
"SNP_FB_0944898" "chr8A" 89.583 48 4 1 1 47 21202953 21203000 7.88e-09 61.7
"SNP_FB_0944898" "chr8A" 89.583 48 4 1 1 47 25858942 25858895 7.88e-09 61.7
"SNP_FB_0944898" "chr8A" 89.362 47 3 1 1 47 31249237 31249193 7.88e-09 60.8
"SNP_FB_0944898" "chr8A" 89.362 47 3 1 1 47 31262116 31262072 7.88e-09 60.8
"SNP_FB_0944898" "chr8A" 89.796 49 3 2 1 48 29539638 29539591 2.75e-08 59.9
"SNP_FB_0944898" "chr8A" 94.595 37 2 0 8 44 2619849 2619885 2.75e-08 59
"SNP_FB_0944898" "chr8A" 86.538 52 2 2 1 50 3707035 3707083 2.75e-08 59
"SNP_FB_0944898" "chr8A" 86.538 52 2 2 1 50 3716200 3716248 2.75e-08 59
"SNP_FB_0944898" "chr8A" 87.755 49 5 1 1 48 5085948 5085996 2.75e-08 59
"SNP_FB_0944898" "chr8A" 87.755 49 5 1 1 48 5087280 5087232 2.75e-08 59
"SNP_FB_0944898" "chr8A" 87.755 49 5 1 1 48 5562673 5562721 2.75e-08 59
"SNP_FB_0944898" "chr8A" 88.235 51 4 2 1 50 9083506 9083457 2.75e-08 59
"SNP_FB_0944898" "chr8A" 87.755 49 5 1 1 48 12034875 12034923 2.75e-08 59
"SNP_FB_0944898" "chr8A" 87.755 49 5 1 1 48 13616808 13616760 2.75e-08 59
"SNP_FB_0944898" "chr8A" 87.755 49 5 1 1 48 29543871 29543823 2.75e-08 59
"SNP_FB_0944898" "chr8A" 87.755 49 5 1 1 48 30502382 30502430 2.75e-08 59
"SNP_FB_0944898" "chr8A" 87.5 48 5 1 1 47 14481594 14481547 9.6e-08 57.2
"SNP_FB_0944898" "chr8A" 83.333 54 5 1 1 50 27109225 27109278 9.6e-08 57.2
"SNP_FB_0944898" "chr8A" 86.957 46 6 0 1 46 31123871 31123916 9.6e-08 57.2
"SNP_FB_0944898" "chr8A" 84.615 52 6 1 1 50 31627259 31627310 3.35e-07 56.3
"SNP_FB_0944898" "chr8A" 85.714 49 6 1 1 48 15144358 15144406 1.17e-06 54.5
"SNP_FB_0944898" "chr8A" 85.714 49 6 1 1 48 15151702 15151750 1.17e-06 54.5
"SNP_FB_0944898" "chr8A" 85.714 49 6 1 1 48 28297339 28297387 1.17e-06 54.5
"SNP_FB_0944898" "chr8A" 86.364 44 6 0 1 44 5076487 5076444 1.17e-06 53.6
"SNP_FB_0944898" "chr8A" 86.364 44 6 0 1 44 27206426 27206469 1.17e-06 53.6
"SNP_FB_0944898" "chr8A" 85.417 48 6 1 1 47 27891048 27891001 4.08e-06 52.7
"SNP_FB_0944898" "chr8A" 96.667 30 1 0 1 30 4833876 4833847 1.42e-05 50.9
"SNP_FB_0944898" "chr8A" 96.667 30 1 0 1 30 4841379 4841350 1.42e-05 50.9
"SNP_FB_0944898" "chr8A" 83.333 48 4 1 1 48 29146170 29146213 1.42e-05 50.9
"SNP_FB_0944898" "chr8A" 83.333 48 4 1 1 48 29154091 29154134 1.42e-05 50.9
"SNP_FB_0944898" "chr8A" 86.364 44 5 1 6 48 28257622 28257665 1.42e-05 50
"SNP_FB_0944898" "chr8A" 85.185 54 3 4 1 50 23495114 23495062 4.97e-05 49.1
"SNP_FB_0944898" "chr8A" 84.091 44 7 0 1 44 28652086 28652043 4.97e-05 49.1
"SNP_FB_0944898" "chr8A" 80.769 52 8 1 1 50 27138828 27138879 0.000174 47.3
"SNP_FB_0944898" "chr8A" 80.769 52 8 1 1 50 27143450 27143501 0.000174 47.3
"SNP_FB_0944898" "chr8A" 81.633 49 7 1 1 47 334199 334151 0.000174 46.4
"SNP_FB_0944898" "chr8A" 81.633 49 7 1 1 47 25855846 25855894 0.000174 46.4
"SNP_FB_0944898" "chr8A" 81.25 48 7 1 1 48 31550537 31550492 0.000606 44.6
"SNP_FB_0944898" "chr8A" 80 50 8 1 1 48 12727204 12727155 0.002 43.7
"SNP_FB_0944898" "chr8A" 95.833 24 1 0 1 24 15001853 15001876 0.026 40.1
"SNP_FB_0944898" "chr8A" 95.833 24 1 0 1 24 22767385 22767408 0.026 40.1
"SNP_FB_0944898" "chr8A" 95.833 24 1 0 1 24 23502438 23502415 0.026 40.1
"SNP_FB_0944898" "chr8A" 95.833 24 1 0 1 24 23971352 23971375 0.026 40.1
"SNP_FB_0944898" "chr8A" 95.833 24 1 0 1 24 26098718 26098695 0.026 40.1
"SNP_FB_0944898" "chr8A" 83.673 49 4 4 2 48 29802782 29802828 0.026 39.2
"SNP_FB_0944898" "chr8A" 82 50 4 4 2 48 21509834 21509787 0.09 37.4
"SNP_FB_0944898" "chr8A" 95.833 24 0 1 1 24 4291748 4291726 0.31 36.5
"SNP_FB_0944898" "chr8A" 95.833 24 0 1 1 24 12073735 12073757 0.31 36.5
"SNP_FB_0944898" "chr8A" 91.667 24 2 0 1 24 272462 272485 0.31 35.6
"SNP_FB_0944898" "chr8A" 91.667 24 2 0 1 24 3494378 3494355 0.31 35.6
"SNP_FB_0944898" "chr8A" 91.667 24 2 0 1 24 7301782 7301759 0.31 35.6
"SNP_FB_0944898" "chr8A" 91.667 24 2 0 1 24 7927256 7927233 0.31 35.6
"SNP_FB_0944898" "chr8A" 91.667 24 2 0 1 24 12888451 12888474 0.31 35.6
"SNP_FB_0944898" "chr8A" 91.667 24 2 0 1 24 13308697 13308674 0.31 35.6
"SNP_FB_0944898" "chr8A" 91.667 24 2 0 1 24 13783757 13783780 0.31 35.6
"SNP_FB_0944898" "chr8A" 91.667 24 2 0 1 24 13815573 13815596 0.31 35.6
"SNP_FB_0944898" "chr8A" 91.667 24 2 0 1 24 14161662 14161639 0.31 35.6
"SNP_FB_0944898" "chr8A" 91.667 24 2 0 1 24 14228282 14228305 0.31 35.6
"SNP_FB_0944898" "chr8A" 91.667 24 2 0 1 24 14785120 14785097 0.31 35.6
"SNP_FB_0944898" "chr8A" 91.667 24 2 0 1 24 14792214 14792191 0.31 35.6
"SNP_FB_0944898" "chr8A" 91.667 24 2 0 1 24 14795533 14795510 0.31 35.6
"SNP_FB_0944898" "chr8A" 91.667 24 2 0 1 24 15054599 15054622 0.31 35.6
"SNP_FB_0944898" "chr8A" 91.667 24 2 0 1 24 15579964 15579987 0.31 35.6
"SNP_FB_0944898" "chr8A" 91.667 24 2 0 1 24 15601781 15601804 0.31 35.6
"SNP_FB_0944898" "chr8A" 91.667 24 2 0 1 24 16281553 16281576 0.31 35.6
"SNP_FB_0944898" "chr8A" 91.667 24 2 0 1 24 16480463 16480486 0.31 35.6
"SNP_FB_0944898" "chr8A" 91.667 24 2 0 1 24 16482562 16482585 0.31 35.6
"SNP_FB_0944898" "chr8A" 91.667 24 2 0 1 24 16724588 16724611 0.31 35.6
"SNP_FB_0944898" "chr8A" 91.667 24 2 0 1 24 19103264 19103287 0.31 35.6
"SNP_FB_0944898" "chr8A" 91.667 24 2 0 1 24 20439619 20439642 0.31 35.6
"SNP_FB_0944898" "chr8A" 91.667 24 2 0 1 24 21502557 21502534 0.31 35.6
"SNP_FB_0944898" "chr8A" 91.667 24 2 0 1 24 22808333 22808310 0.31 35.6
"SNP_FB_0944898" "chr8A" 91.667 24 2 0 1 24 24293995 24293972 0.31 35.6
"SNP_FB_0944898" "chr8A" 91.667 24 2 0 1 24 25325344 25325367 0.31 35.6
"SNP_FB_0944898" "chr8A" 91.667 24 2 0 1 24 28926380 28926403 0.31 35.6
"SNP_FB_0944898" "chr8A" 91.667 24 2 0 1 24 30152521 30152498 0.31 35.6
"SNP_FB_0944898" "chr8A" 91.667 24 2 0 1 24 30158698 30158675 0.31 35.6
"SNP_FB_0944898" "chr8A" 91.667 24 2 0 1 24 31602350 31602373 0.31 35.6
"SNP_FB_0944898" "chr8A" 91.667 24 2 0 1 24 31608815 31608838 0.31 35.6
"SNP_FB_0944898" "chr8A" 84.848 33 4 1 1 32 7037612 7037644 1.1 34.6
"SNP_FB_0944898" "chr8A" 84.848 33 4 1 1 32 7049498 7049530 1.1 34.6
"SNP_FB_0944898" "chr8A" 81.633 49 5 4 1 47 13320027 13319981 1.1 34.6
"SNP_FB_0944898" "chr8A" 91.304 23 2 0 2 24 13301590 13301568 1.1 33.7
"SNP_FB_0944898" "chr8A" 91.304 23 2 0 2 24 16731652 16731674 1.1 33.7
"SNP_FB_0944898" "chr8A" 91.304 23 2 0 2 24 27308963 27308941 1.1 33.7
"SNP_FB_0944898" "chr8A" 81.25 48 5 4 2 47 27087924 27087969 3.8 32.8
"SNP_FB_0944898" "chr8A" 90.909 22 2 0 8 29 18560604 18560583 3.8 31.9
"SNP_FB_0944898" "chr8A" 85.185 27 4 0 20 46 23755166 23755140 3.8 31.9
"SNP_FB_0944898" "chr10A" 98 50 1 0 1 50 33361190 33361239 1.98e-16 86.9
"SNP_FB_0944898" "chr10A" 98 50 1 0 1 50 33375020 33375069 1.98e-16 86.9
"SNP_FB_0944898" "chr10A" 96 50 2 0 1 50 2576443 2576394 2.41e-15 82.4
"SNP_FB_0944898" "chr10A" 94 50 3 0 1 50 10246738 10246689 1.02e-13 77.9
"SNP_FB_0944898" "chr10A" 94 50 3 0 1 50 26881727 26881678 1.02e-13 77.9
"SNP_FB_0944898" "chr10A" 94 50 3 0 1 50 28470476 28470525 1.02e-13 77.9
"SNP_FB_0944898" "chr10A" 94 50 3 0 1 50 32284638 32284687 1.02e-13 77.9
"SNP_FB_0944898" "chr10A" 95.745 47 2 0 1 47 18598909 18598863 1.02e-13 77
"SNP_FB_0944898" "chr10A" 97.727 44 1 0 1 44 3495490 3495533 3.58e-13 76.1
"SNP_FB_0944898" "chr10A" 94.118 51 2 1 1 50 3563291 3563341 3.58e-13 76.1
"SNP_FB_0944898" "chr10A" 94.118 51 2 1 1 50 10066780 10066830 3.58e-13 76.1
"SNP_FB_0944898" "chr10A" 97.727 44 1 0 1 44 23334852 23334895 3.58e-13 76.1
"SNP_FB_0944898" "chr10A" 97.727 44 1 0 1 44 27058122 27058079 3.58e-13 76.1
"SNP_FB_0944898" "chr10A" 95.745 47 0 1 1 47 8109321 8109365 1.25e-12 74.3
"SNP_FB_0944898" "chr10A" 93.75 48 3 0 1 48 13086626 13086579 1.25e-12 74.3
"SNP_FB_0944898" "chr10A" 92 50 4 0 1 50 31573089 31573040 1.25e-12 73.4
"SNP_FB_0944898" "chr10A" 92 50 4 0 1 50 31579608 31579559 1.25e-12 73.4
"SNP_FB_0944898" "chr10A" 92 50 4 0 1 50 32123593 32123642 1.25e-12 73.4
"SNP_FB_0944898" "chr10A" 92 50 4 0 1 50 37255995 37255946 1.25e-12 73.4
"SNP_FB_0944898" "chr10A" 92 50 4 0 1 50 37261855 37261806 1.25e-12 73.4
"SNP_FB_0944898" "chr10A" 92 50 4 0 1 50 39314216 39314265 1.25e-12 73.4
"SNP_FB_0944898" "chr10A" 87.5 56 1 1 1 50 1336222 1336277 4.36e-12 71.6
"SNP_FB_0944898" "chr10A" 91.837 49 4 0 1 49 7379033 7379081 4.36e-12 71.6
"SNP_FB_0944898" "chr10A" 92.157 51 3 1 1 50 8518440 8518390 4.36e-12 71.6
"SNP_FB_0944898" "chr10A" 95.455 44 2 0 1 44 30399110 30399153 4.36e-12 71.6
"SNP_FB_0944898" "chr10A" 95.455 44 2 0 1 44 32148448 32148491 4.36e-12 71.6
"SNP_FB_0944898" "chr10A" 95.455 44 2 0 1 44 38098329 38098286 4.36e-12 71.6
"SNP_FB_0944898" "chr10A" 92 50 3 1 1 50 7262074 7262122 1.52e-11 69.8
"SNP_FB_0944898" "chr10A" 91.667 48 4 0 1 48 32845513 32845466 1.52e-11 69.8
"SNP_FB_0944898" "chr10A" 95.556 45 1 1 1 44 39971477 39971433 1.52e-11 69.8
"SNP_FB_0944898" "chr10A" 90 50 5 0 1 50 22491064 22491113 5.31e-11 68.9
"SNP_FB_0944898" "chr10A" 90 50 5 0 1 50 40461804 40461853 5.31e-11 68.9
"SNP_FB_0944898" "chr10A" 95.238 42 2 0 3 44 26872437 26872396 5.31e-11 68
"SNP_FB_0944898" "chr10A" 95.455 44 1 1 1 44 32256576 32256534 5.31e-11 68
"SNP_FB_0944898" "chr10A" 91.489 47 4 0 1 47 34160364 34160318 5.31e-11 68
"SNP_FB_0944898" "chr10A" 95.455 44 1 1 1 44 36739137 36739095 5.31e-11 68
"SNP_FB_0944898" "chr10A" 90.196 51 4 1 1 50 724342 724392 1.85e-10 67.1
"SNP_FB_0944898" "chr10A" 93.182 44 3 0 1 44 2456648 2456691 1.85e-10 67.1
"SNP_FB_0944898" "chr10A" 90.196 51 4 1 1 50 10065722 10065772 1.85e-10 67.1
"SNP_FB_0944898" "chr10A" 93.182 44 3 0 1 44 27030579 27030536 1.85e-10 67.1
"SNP_FB_0944898" "chr10A" 93.182 44 3 0 1 44 27075034 27074991 1.85e-10 67.1
"SNP_FB_0944898" "chr10A" 93.182 44 3 0 1 44 27076650 27076607 1.85e-10 67.1
"SNP_FB_0944898" "chr10A" 93.182 44 3 0 1 44 28952831 28952874 1.85e-10 67.1
"SNP_FB_0944898" "chr10A" 93.182 44 3 0 1 44 31476263 31476306 1.85e-10 67.1
"SNP_FB_0944898" "chr10A" 93.182 44 3 0 1 44 31484061 31484104 1.85e-10 67.1
"SNP_FB_0944898" "chr10A" 93.182 44 3 0 1 44 36184963 36185006 1.85e-10 67.1
"SNP_FB_0944898" "chr10A" 91.667 48 3 1 1 47 21201557 21201510 1.85e-10 66.2
"SNP_FB_0944898" "chr10A" 91.667 48 3 1 1 47 27272060 27272013 1.85e-10 66.2
"SNP_FB_0944898" "chr10A" 90 50 3 1 3 50 38237799 38237750 1.85e-10 66.2
"SNP_FB_0944898" "chr10A" 93.023 43 3 0 2 44 7274543 7274585 6.47e-10 65.3
"SNP_FB_0944898" "chr10A" 91.489 47 2 1 1 47 7514165 7514121 6.47e-10 65.3
"SNP_FB_0944898" "chr10A" 93.023 43 3 0 2 44 8121156 8121114 6.47e-10 65.3
"SNP_FB_0944898" "chr10A" 89.583 48 5 0 1 48 24288648 24288695 6.47e-10 65.3
"SNP_FB_0944898" "chr10A" 91.489 47 2 1 1 47 32215399 32215355 6.47e-10 65.3
"SNP_FB_0944898" "chr10A" 89.583 48 5 0 1 48 32850621 32850574 6.47e-10 65.3
"SNP_FB_0944898" "chr10A" 93.333 45 2 1 1 44 34356036 34356080 6.47e-10 65.3
"SNP_FB_0944898" "chr10A" 88 50 6 0 1 50 40477437 40477388 6.47e-10 64.4
"SNP_FB_0944898" "chr10A" 89.796 49 4 1 1 48 26850937 26850889 2.26e-09 63.5
"SNP_FB_0944898" "chr10A" 89.796 49 4 1 1 48 37774605 37774653 2.26e-09 63.5
"SNP_FB_0944898" "chr10A" 89.796 49 4 1 1 48 37782166 37782214 2.26e-09 63.5
"SNP_FB_0944898" "chr10A" 89.796 49 4 1 1 48 37785279 37785231 2.26e-09 63.5
"SNP_FB_0944898" "chr10A" 89.796 49 4 1 1 48 40540263 40540215 2.26e-09 63.5
"SNP_FB_0944898" "chr10A" 90.909 44 4 0 1 44 31413018 31413061 2.26e-09 62.6
"SNP_FB_0944898" "chr10A" 90.909 44 4 0 1 44 40152033 40151990 2.26e-09 62.6
"SNP_FB_0944898" "chr10A" 90.909 44 4 0 1 44 40183081 40183124 2.26e-09 62.6
"SNP_FB_0944898" "chr10A" 90.909 44 4 0 1 44 40233549 40233592 2.26e-09 62.6
"SNP_FB_0944898" "chr10A" 94.872 39 2 0 6 44 41303536 41303498 2.26e-09 62.6
"SNP_FB_0944898" "chr10A" 88 50 4 1 1 50 17967520 17967473 7.88e-09 61.7
"SNP_FB_0944898" "chr10A" 89.583 48 4 1 1 47 18817786 18817833 7.88e-09 61.7
"SNP_FB_0944898" "chr10A" 89.583 48 4 1 1 47 18824055 18824102 7.88e-09 61.7
"SNP_FB_0944898" "chr10A" 89.583 48 4 1 1 48 22727901 22727855 7.88e-09 61.7
"SNP_FB_0944898" "chr10A" 89.583 48 4 1 1 47 32250213 32250260 7.88e-09 61.7
"SNP_FB_0944898" "chr10A" 89.583 48 4 1 1 47 34969032 34968985 7.88e-09 61.7
"SNP_FB_0944898" "chr10A" 88 50 4 1 1 50 35175709 35175756 7.88e-09 61.7
"SNP_FB_0944898" "chr10A" 89.583 48 4 1 1 47 37205157 37205204 7.88e-09 61.7
"SNP_FB_0944898" "chr10A" 87.5 48 6 0 1 48 7414738 7414691 7.88e-09 60.8
"SNP_FB_0944898" "chr10A" 86.538 52 5 1 1 50 8095194 8095143 7.88e-09 60.8
"SNP_FB_0944898" "chr10A" 87.5 48 6 0 1 48 22248035 22248082 7.88e-09 60.8
"SNP_FB_0944898" "chr10A" 89.362 47 4 1 1 47 35038433 35038478 2.75e-08 59.9
"SNP_FB_0944898" "chr10A" 92.5 40 3 0 1 40 42508814 42508775 2.75e-08 59.9
"SNP_FB_0944898" "chr10A" 87.755 49 5 1 1 48 594077 594029 2.75e-08 59
"SNP_FB_0944898" "chr10A" 87.755 49 5 1 1 48 6382507 6382459 2.75e-08 59
"SNP_FB_0944898" "chr10A" 87.234 47 6 0 1 47 18332760 18332714 2.75e-08 59
"SNP_FB_0944898" "chr10A" 87.755 49 5 1 1 48 19411793 19411745 2.75e-08 59
"SNP_FB_0944898" "chr10A" 87.755 49 5 1 1 48 26906722 26906674 2.75e-08 59
"SNP_FB_0944898" "chr10A" 90.476 42 4 0 3 44 26994069 26994028 2.75e-08 59
"SNP_FB_0944898" "chr10A" 87.755 49 5 1 1 48 27028386 27028338 2.75e-08 59
"SNP_FB_0944898" "chr10A" 87.755 49 5 1 1 48 27217363 27217411 2.75e-08 59
"SNP_FB_0944898" "chr10A" 87.755 49 5 1 1 48 32285659 32285707 2.75e-08 59
"SNP_FB_0944898" "chr10A" 87.755 49 5 1 1 48 32854085 32854133 2.75e-08 59
"SNP_FB_0944898" "chr10A" 87.755 49 5 1 1 48 35339427 35339379 2.75e-08 59
"SNP_FB_0944898" "chr10A" 87.755 49 5 1 1 48 37331163 37331211 2.75e-08 59
"SNP_FB_0944898" "chr10A" 87.755 49 5 1 1 48 40850721 40850769 2.75e-08 59
"SNP_FB_0944898" "chr10A" 87.755 49 5 1 1 48 42437321 42437273 2.75e-08 59
"SNP_FB_0944898" "chr10A" 87.755 49 5 1 1 48 42440967 42440919 2.75e-08 59
"SNP_FB_0944898" "chr10A" 88 50 3 2 1 47 7988178 7988129 9.6e-08 58.1
"SNP_FB_0944898" "chr10A" 88 50 3 2 1 47 8722805 8722854 9.6e-08 58.1
"SNP_FB_0944898" "chr10A" 88.636 44 5 0 1 44 23497704 23497661 9.6e-08 58.1
"SNP_FB_0944898" "chr10A" 88.636 44 5 0 1 44 36938394 36938351 9.6e-08 58.1
"SNP_FB_0944898" "chr10A" 88.636 44 5 0 1 44 36985002 36984959 9.6e-08 58.1
"SNP_FB_0944898" "chr10A" 86 50 5 1 1 50 318951 318998 9.6e-08 57.2
"SNP_FB_0944898" "chr10A" 87.5 48 5 1 1 48 10215897 10215943 9.6e-08 57.2
"SNP_FB_0944898" "chr10A" 94.444 36 2 0 9 44 26930363 26930398 9.6e-08 57.2
"SNP_FB_0944898" "chr10A" 92.5 40 2 1 1 39 7382767 7382806 3.35e-07 56.3
"SNP_FB_0944898" "chr10A" 84.615 52 6 1 1 50 15469530 15469581 3.35e-07 56.3
"SNP_FB_0944898" "chr10A" 92.105 38 3 0 3 40 23487325 23487288 3.35e-07 56.3
"SNP_FB_0944898" "chr10A" 88.889 45 4 1 1 44 32738160 32738204 3.35e-07 56.3
"SNP_FB_0944898" "chr10A" 88.889 45 4 1 1 44 32750860 32750904 3.35e-07 56.3
"SNP_FB_0944898" "chr10A" 85.714 49 5 1 1 47 7993443 7993395 3.35e-07 55.4
"SNP_FB_0944898" "chr10A" 84.314 51 5 1 1 48 28769588 28769538 3.35e-07 55.4
"SNP_FB_0944898" "chr10A" 87.234 47 5 1 3 48 39915622 39915668 3.35e-07 55.4
"SNP_FB_0944898" "chr10A" 85.714 49 5 1 1 47 42659189 42659141 3.35e-07 55.4
"SNP_FB_0944898" "chr10A" 85.714 49 6 1 1 48 9853172 9853124 1.17e-06 54.5
"SNP_FB_0944898" "chr10A" 85.714 49 6 1 1 48 24256233 24256185 1.17e-06 54.5
"SNP_FB_0944898" "chr10A" 85.714 49 6 1 1 48 24550918 24550966 1.17e-06 54.5
"SNP_FB_0944898" "chr10A" 85.714 49 6 1 1 48 26972648 26972600 1.17e-06 54.5
"SNP_FB_0944898" "chr10A" 85.714 49 6 1 1 48 26991789 26991741 1.17e-06 54.5
"SNP_FB_0944898" "chr10A" 85.714 49 6 1 1 48 27017967 27017919 1.17e-06 54.5
"SNP_FB_0944898" "chr10A" 85.714 49 6 1 1 48 36792591 36792543 1.17e-06 54.5
"SNP_FB_0944898" "chr10A" 85.714 49 6 1 1 48 37851180 37851132 1.17e-06 54.5
"SNP_FB_0944898" "chr10A" 85.714 49 6 1 1 48 40395932 40395884 1.17e-06 54.5
"SNP_FB_0944898" "chr10A" 86.364 44 6 0 1 44 2259189 2259232 1.17e-06 53.6
"SNP_FB_0944898" "chr10A" 90.244 41 3 1 1 40 7381876 7381916 1.17e-06 53.6
"SNP_FB_0944898" "chr10A" 87.5 48 4 2 1 47 22308152 22308198 1.17e-06 53.6
"SNP_FB_0944898" "chr10A" 84.314 51 7 1 1 50 25015993 25016043 1.17e-06 53.6
"SNP_FB_0944898" "chr10A" 87.5 48 4 2 1 47 35892749 35892703 1.17e-06 53.6
"SNP_FB_0944898" "chr10A" 86.364 44 6 0 1 44 41335268 41335225 1.17e-06 53.6
"SNP_FB_0944898" "chr10A" 86.957 46 1 2 1 45 19749002 19748961 4.08e-06 52.7
"SNP_FB_0944898" "chr10A" 85.417 48 6 1 1 47 26737590 26737637 4.08e-06 52.7
"SNP_FB_0944898" "chr10A" 88.889 45 3 2 8 50 32604430 32604386 4.08e-06 52.7
"SNP_FB_0944898" "chr10A" 81.481 54 6 1 1 50 37325798 37325851 4.08e-06 52.7
"SNP_FB_0944898" "chr10A" 82.692 52 7 1 1 50 37770052 37770103 4.08e-06 51.8
"SNP_FB_0944898" "chr10A" 82.692 52 7 1 1 50 37777613 37777664 4.08e-06 51.8
"SNP_FB_0944898" "chr10A" 82.692 52 7 1 1 50 38228641 38228692 4.08e-06 51.8
"SNP_FB_0944898" "chr10A" 91.429 35 3 0 13 47 4271037 4271003 1.42e-05 50.9
"SNP_FB_0944898" "chr10A" 87.5 40 5 0 1 40 8033175 8033136 1.42e-05 50.9
"SNP_FB_0944898" "chr10A" 85.106 47 6 1 2 47 25200638 25200684 1.42e-05 50.9
"SNP_FB_0944898" "chr10A" 85.106 47 6 1 2 47 25210851 25210897 1.42e-05 50.9
"SNP_FB_0944898" "chr10A" 91.429 35 3 0 1 35 26853255 26853221 1.42e-05 50.9
"SNP_FB_0944898" "chr10A" 83.673 49 6 1 1 47 42445055 42445007 1.42e-05 50.9
"SNP_FB_0944898" "chr10A" 85.714 42 6 0 1 42 6646358 6646399 1.42e-05 50
"SNP_FB_0944898" "chr10A" 83.673 49 7 1 3 50 25176044 25176092 1.42e-05 50
"SNP_FB_0944898" "chr10A" 83.673 49 7 1 1 48 37831717 37831669 1.42e-05 50
"SNP_FB_0944898" "chr10A" 83.673 49 7 1 1 48 37843995 37843947 1.42e-05 50
"SNP_FB_0944898" "chr10A" 91.667 36 2 1 1 35 12062231 12062266 4.97e-05 49.1
"SNP_FB_0944898" "chr10A" 84.091 44 7 0 1 44 13475807 13475850 4.97e-05 49.1
"SNP_FB_0944898" "chr10A" 84.783 46 6 1 3 47 14331228 14331183 4.97e-05 49.1
"SNP_FB_0944898" "chr10A" 85.417 48 5 2 1 47 22315055 22315101 4.97e-05 49.1
"SNP_FB_0944898" "chr10A" 84 50 5 2 1 47 24327240 24327289 4.97e-05 49.1
"SNP_FB_0944898" "chr10A" 84 50 5 2 1 47 24338305 24338354 4.97e-05 49.1
"SNP_FB_0944898" "chr10A" 83.333 48 7 1 1 47 37229054 37229101 4.97e-05 48.2
"SNP_FB_0944898" "chr10A" 82.979 47 6 1 1 47 32220737 32220693 0.000174 47.3
"SNP_FB_0944898" "chr10A" 80.769 52 8 1 1 50 37307681 37307732 0.000174 47.3
"SNP_FB_0944898" "chr10A" 80.769 52 8 1 1 50 37750806 37750857 0.000174 47.3
"SNP_FB_0944898" "chr10A" 80.769 52 8 1 1 50 37762533 37762584 0.000174 47.3
"SNP_FB_0944898" "chr10A" 81.633 49 7 1 1 47 6867798 6867750 0.000174 46.4
"SNP_FB_0944898" "chr10A" 82.979 47 7 1 3 48 9866698 9866652 0.000174 46.4
"SNP_FB_0944898" "chr10A" 83.333 42 7 0 1 42 40752472 40752431 0.000606 45.5
"SNP_FB_0944898" "chr10A" 90.909 33 2 1 1 32 25009271 25009239 0.002 43.7
"SNP_FB_0944898" "chr10A" 90.909 33 2 1 1 32 25169314 25169282 0.002 43.7
"SNP_FB_0944898" "chr10A" 90.909 33 2 1 1 32 41517137 41517169 0.002 43.7
"SNP_FB_0944898" "chr10A" 92.593 27 2 0 1 27 8764319 8764345 0.007 41
"SNP_FB_0944898" "chr10A" 95.833 24 1 0 1 24 4331756 4331779 0.026 40.1
"SNP_FB_0944898" "chr10A" 95.833 24 1 0 1 24 5747495 5747472 0.026 40.1
"SNP_FB_0944898" "chr10A" 95.833 24 1 0 1 24 13020663 13020640 0.026 40.1
"SNP_FB_0944898" "chr10A" 95.833 24 1 0 1 24 16776022 16776045 0.026 40.1
"SNP_FB_0944898" "chr10A" 95.833 24 1 0 1 24 19056511 19056534 0.026 40.1
"SNP_FB_0944898" "chr10A" 95.833 24 1 0 1 24 26123868 26123845 0.026 40.1
"SNP_FB_0944898" "chr10A" 95.833 24 1 0 1 24 26136496 26136473 0.026 40.1
"SNP_FB_0944898" "chr10A" 95.833 24 1 0 1 24 31049869 31049892 0.026 40.1
"SNP_FB_0944898" "chr10A" 95.833 24 1 0 1 24 31057001 31057024 0.026 40.1
"SNP_FB_0944898" "chr10A" 95.833 24 1 0 1 24 41821456 41821479 0.026 40.1
"SNP_FB_0944898" "chr10A" 95.833 24 1 0 1 24 42337214 42337237 0.026 40.1
"SNP_FB_0944898" "chr10A" 89.286 28 3 0 1 28 4363785 4363812 0.09 38.3
"SNP_FB_0944898" "chr10A" 81.25 48 4 3 1 47 5079910 5079867 0.09 38.3
"SNP_FB_0944898" "chr10A" 89.286 28 3 0 1 28 27419900 27419927 0.09 38.3
"SNP_FB_0944898" "chr10A" 95.833 24 0 1 1 24 1112847 1112869 0.31 36.5
"SNP_FB_0944898" "chr10A" 95.833 24 0 1 1 24 13574354 13574376 0.31 36.5
"SNP_FB_0944898" "chr10A" 95.833 24 0 1 1 24 13585627 13585649 0.31 36.5
"SNP_FB_0944898" "chr10A" 95.833 24 0 1 1 24 14118924 14118902 0.31 36.5
"SNP_FB_0944898" "chr10A" 95.833 24 0 1 1 24 14130394 14130372 0.31 36.5
"SNP_FB_0944898" "chr10A" 95.833 24 0 1 1 24 19657734 19657712 0.31 36.5
"SNP_FB_0944898" "chr10A" 95.833 24 0 1 1 24 21222820 21222798 0.31 36.5
"SNP_FB_0944898" "chr10A" 95.833 24 0 1 1 24 21235250 21235228 0.31 36.5
"SNP_FB_0944898" "chr10A" 95.833 24 0 1 1 24 21418565 21418587 0.31 36.5
"SNP_FB_0944898" "chr10A" 95.833 24 0 1 1 24 38475011 38474989 0.31 36.5
"SNP_FB_0944898" "chr10A" 95.833 24 0 1 1 24 40169324 40169346 0.31 36.5
"SNP_FB_0944898" "chr10A" 91.667 24 2 0 1 24 2970494 2970471 0.31 35.6
"SNP_FB_0944898" "chr10A" 91.667 24 2 0 1 24 6001602 6001579 0.31 35.6
"SNP_FB_0944898" "chr10A" 91.667 24 2 0 1 24 7136080 7136103 0.31 35.6
"SNP_FB_0944898" "chr10A" 91.667 24 2 0 1 24 10398474 10398451 0.31 35.6
"SNP_FB_0944898" "chr10A" 91.667 24 2 0 1 24 10415204 10415181 0.31 35.6
"SNP_FB_0944898" "chr10A" 91.667 24 2 0 1 24 10428675 10428652 0.31 35.6
"SNP_FB_0944898" "chr10A" 91.667 24 2 0 1 24 10441799 10441776 0.31 35.6
"SNP_FB_0944898" "chr10A" 91.667 24 2 0 1 24 10795574 10795597 0.31 35.6
"SNP_FB_0944898" "chr10A" 91.667 24 2 0 1 24 10830817 10830840 0.31 35.6
"SNP_FB_0944898" "chr10A" 91.667 24 2 0 1 24 12096667 12096644 0.31 35.6
"SNP_FB_0944898" "chr10A" 91.667 24 2 0 1 24 14256653 14256676 0.31 35.6
"SNP_FB_0944898" "chr10A" 91.667 24 2 0 1 24 14453885 14453908 0.31 35.6
"SNP_FB_0944898" "chr10A" 91.667 24 2 0 1 24 14772277 14772254 0.31 35.6
"SNP_FB_0944898" "chr10A" 91.667 24 2 0 1 24 14791925 14791902 0.31 35.6
"SNP_FB_0944898" "chr10A" 91.667 24 2 0 1 24 15456696 15456719 0.31 35.6
"SNP_FB_0944898" "chr10A" 91.667 24 2 0 1 24 16254270 16254247 0.31 35.6
"SNP_FB_0944898" "chr10A" 91.667 24 2 0 1 24 16266008 16265985 0.31 35.6
"SNP_FB_0944898" "chr10A" 91.667 24 2 0 1 24 16400081 16400104 0.31 35.6
"SNP_FB_0944898" "chr10A" 91.667 24 2 0 1 24 18126791 18126768 0.31 35.6
"SNP_FB_0944898" "chr10A" 91.667 24 2 0 1 24 19930212 19930235 0.31 35.6
"SNP_FB_0944898" "chr10A" 91.667 24 2 0 1 24 20142828 20142851 0.31 35.6
"SNP_FB_0944898" "chr10A" 91.667 24 2 0 1 24 20149687 20149710 0.31 35.6
"SNP_FB_0944898" "chr10A" 91.667 24 2 0 1 24 20154757 20154780 0.31 35.6
"SNP_FB_0944898" "chr10A" 91.667 24 2 0 1 24 20161616 20161639 0.31 35.6
"SNP_FB_0944898" "chr10A" 91.667 24 2 0 1 24 20922397 20922374 0.31 35.6
"SNP_FB_0944898" "chr10A" 91.667 24 2 0 1 24 21027630 21027653 0.31 35.6
"SNP_FB_0944898" "chr10A" 91.667 24 2 0 1 24 21422967 21422990 0.31 35.6
"SNP_FB_0944898" "chr10A" 91.667 24 2 0 1 24 22284366 22284343 0.31 35.6
"SNP_FB_0944898" "chr10A" 91.667 24 2 0 1 24 22294161 22294138 0.31 35.6
"SNP_FB_0944898" "chr10A" 91.667 24 2 0 1 24 25413333 25413356 0.31 35.6
"SNP_FB_0944898" "chr10A" 91.667 24 2 0 1 24 25413549 25413526 0.31 35.6
"SNP_FB_0944898" "chr10A" 91.667 24 2 0 1 24 25869558 25869535 0.31 35.6
"SNP_FB_0944898" "chr10A" 91.667 24 2 0 1 24 26583752 26583729 0.31 35.6
"SNP_FB_0944898" "chr10A" 91.667 24 2 0 1 24 26590709 26590686 0.31 35.6
"SNP_FB_0944898" "chr10A" 91.667 24 2 0 1 24 29026605 29026582 0.31 35.6
"SNP_FB_0944898" "chr10A" 91.667 24 2 0 1 24 29033451 29033428 0.31 35.6
"SNP_FB_0944898" "chr10A" 91.667 24 2 0 1 24 29389363 29389340 0.31 35.6
"SNP_FB_0944898" "chr10A" 91.667 24 2 0 1 24 32023485 32023462 0.31 35.6
"SNP_FB_0944898" "chr10A" 91.304 23 2 0 22 44 3567443 3567421 1.1 33.7
"SNP_FB_0944898" "chr10A" 86.667 30 3 1 1 29 8213805 8213834 1.1 33.7
"SNP_FB_0944898" "chr10A" 91.304 23 2 0 2 24 14785056 14785034 1.1 33.7
"SNP_FB_0944898" "chr10A" 91.304 23 2 0 2 24 15484988 15484966 1.1 33.7
"SNP_FB_0944898" "chr10A" 91.304 23 2 0 1 23 17358813 17358791 1.1 33.7
"SNP_FB_0944898" "chr10A" 91.304 23 2 0 2 24 17744632 17744610 1.1 33.7
"SNP_FB_0944898" "chr10A" 100 18 0 0 33 50 19048400 19048383 1.1 33.7
"SNP_FB_0944898" "chr10A" 92 25 1 1 1 24 40866812 40866788 1.1 33.7
"SNP_FB_0944898" "chr10A" 95 20 1 0 31 50 27629977 27629996 3.8 32.8
"SNP_FB_0944898" "chr10A" 90.909 22 2 0 29 50 7733937 7733916 3.8 31.9
"SNP_FB_0944898" "chr10A" 86.207 29 3 1 1 29 16425315 16425342 3.8 31.9
"SNP_FB_0944898" "chr10A" 90.909 22 2 0 3 24 17807689 17807710 3.8 31.9
"SNP_FB_0944898" "chr10A" 90.909 22 2 0 3 24 31335641 31335620 3.8 31.9
"SNP_FB_0944898" "chr10A" 90.909 22 2 0 3 24 31344919 31344898 3.8 31.9
"SNP_FB_0944898" "chr10A" 90.909 22 2 0 1 22 38855819 38855798 3.8 31.9
"SNP_FB_0944898" "chr11A" 98 50 1 0 1 50 38451330 38451379 1.98e-16 86.9
"SNP_FB_0944898" "chr11A" 95.833 48 2 0 3 50 2415412 2415365 2.94e-14 78.8
"SNP_FB_0944898" "chr11A" 94 50 3 0 1 50 5582242 5582193 1.02e-13 77.9
"SNP_FB_0944898" "chr11A" 94 50 3 0 1 50 5594014 5593965 1.02e-13 77.9
"SNP_FB_0944898" "chr11A" 94 50 3 0 1 50 29321332 29321381 1.02e-13 77.9
"SNP_FB_0944898" "chr11A" 94 50 3 0 1 50 29899639 29899688 1.02e-13 77.9
"SNP_FB_0944898" "chr11A" 94 50 3 0 1 50 42692741 42692692 1.02e-13 77.9
"SNP_FB_0944898" "chr11A" 95.918 49 1 1 1 49 30516658 30516705 1.02e-13 77
"SNP_FB_0944898" "chr11A" 97.727 44 1 0 1 44 2077362 2077405 3.58e-13 76.1
"SNP_FB_0944898" "chr11A" 97.727 44 1 0 1 44 2325945 2325902 3.58e-13 76.1
"SNP_FB_0944898" "chr11A" 97.727 44 1 0 1 44 15265423 15265466 3.58e-13 76.1
"SNP_FB_0944898" "chr11A" 97.727 44 1 0 1 44 15274444 15274487 3.58e-13 76.1
"SNP_FB_0944898" "chr11A" 97.727 44 1 0 1 44 21433083 21433126 3.58e-13 76.1
"SNP_FB_0944898" "chr11A" 93.878 49 3 0 1 49 21958117 21958165 3.58e-13 76.1
"SNP_FB_0944898" "chr11A" 93.878 49 3 0 1 49 21968873 21968921 3.58e-13 76.1
"SNP_FB_0944898" "chr11A" 97.727 44 1 0 1 44 21989827 21989870 3.58e-13 76.1
"SNP_FB_0944898" "chr11A" 92.308 52 2 1 1 50 4130825 4130876 1.25e-12 74.3
"SNP_FB_0944898" "chr11A" 92.308 52 2 1 1 50 16281057 16281006 1.25e-12 74.3
"SNP_FB_0944898" "chr11A" 92.308 52 2 1 1 50 18570877 18570928 1.25e-12 74.3
"SNP_FB_0944898" "chr11A" 92 50 4 0 1 50 3917617 3917666 1.25e-12 73.4
"SNP_FB_0944898" "chr11A" 92 50 4 0 1 50 13421589 13421638 1.25e-12 73.4
"SNP_FB_0944898" "chr11A" 92 50 4 0 1 50 13427231 13427280 1.25e-12 73.4
"SNP_FB_0944898" "chr11A" 95.745 47 1 1 1 47 39323147 39323192 1.25e-12 73.4
"SNP_FB_0944898" "chr11A" 97.619 42 1 0 3 44 1491759 1491800 4.36e-12 72.5
"SNP_FB_0944898" "chr11A" 97.619 42 1 0 3 44 1572002 1572043 4.36e-12 72.5
"SNP_FB_0944898" "chr11A" 97.619 42 1 0 1 42 1853001 1852960 4.36e-12 72.5
"SNP_FB_0944898" "chr11A" 93.617 47 3 0 1 47 27677144 27677098 4.36e-12 72.5
"SNP_FB_0944898" "chr11A" 93.617 47 3 0 1 47 36457388 36457434 4.36e-12 72.5
"SNP_FB_0944898" "chr11A" 95.455 44 2 0 1 44 15259578 15259621 4.36e-12 71.6
"SNP_FB_0944898" "chr11A" 95.455 44 2 0 1 44 23004794 23004837 4.36e-12 71.6
"SNP_FB_0944898" "chr11A" 95.455 44 2 0 1 44 23015617 23015660 4.36e-12 71.6
"SNP_FB_0944898" "chr11A" 95.455 44 2 0 1 44 29890081 29890124 4.36e-12 71.6
"SNP_FB_0944898" "chr11A" 95.455 44 2 0 1 44 31145392 31145435 4.36e-12 71.6
"SNP_FB_0944898" "chr11A" 95.455 44 2 0 1 44 43246383 43246340 4.36e-12 71.6
"SNP_FB_0944898" "chr11A" 95.455 44 2 0 1 44 43252285 43252242 4.36e-12 71.6
"SNP_FB_0944898" "chr11A" 92 50 2 1 1 50 12014196 12014243 1.52e-11 70.7
"SNP_FB_0944898" "chr11A" 95.556 45 1 1 1 44 7372791 7372747 1.52e-11 69.8
"SNP_FB_0944898" "chr11A" 95.349 43 2 0 5 47 8210504 8210462 1.52e-11 69.8
"SNP_FB_0944898" "chr11A" 92 50 3 1 1 50 38652828 38652876 1.52e-11 69.8
"SNP_FB_0944898" "chr11A" 91.837 49 2 1 2 50 2327389 2327343 5.31e-11 68.9
"SNP_FB_0944898" "chr11A" 90 50 5 0 1 50 2981369 2981320 5.31e-11 68.9
"SNP_FB_0944898" "chr11A" 90 50 5 0 1 50 3911966 3912015 5.31e-11 68.9
"SNP_FB_0944898" "chr11A" 90 50 5 0 1 50 23009930 23009979 5.31e-11 68.9
"SNP_FB_0944898" "chr11A" 90 50 5 0 1 50 23020753 23020802 5.31e-11 68.9
"SNP_FB_0944898" "chr11A" 95.238 42 2 0 3 44 19272500 19272541 5.31e-11 68
"SNP_FB_0944898" "chr11A" 93.182 44 3 0 1 44 1913117 1913160 1.85e-10 67.1
"SNP_FB_0944898" "chr11A" 93.182 44 3 0 1 44 1918462 1918505 1.85e-10 67.1
"SNP_FB_0944898" "chr11A" 93.478 46 2 1 2 47 12989683 12989639 1.85e-10 67.1
"SNP_FB_0944898" "chr11A" 93.182 44 3 0 1 44 34015105 34015062 1.85e-10 67.1
"SNP_FB_0944898" "chr11A" 90.196 51 4 1 1 50 36843807 36843757 1.85e-10 67.1
"SNP_FB_0944898" "chr11A" 91.667 48 3 1 1 47 22152763 22152716 1.85e-10 66.2
"SNP_FB_0944898" "chr11A" 91.667 48 3 1 1 47 22157804 22157757 1.85e-10 66.2
"SNP_FB_0944898" "chr11A" 88.462 52 4 1 1 50 4076623 4076674 6.47e-10 65.3
"SNP_FB_0944898" "chr11A" 91.489 47 2 1 1 47 36463492 36463536 6.47e-10 65.3
"SNP_FB_0944898" "chr11A" 89.583 48 5 0 1 48 39202892 39202939 6.47e-10 65.3
"SNP_FB_0944898" "chr11A" 88 50 6 0 1 50 12145921 12145872 6.47e-10 64.4
"SNP_FB_0944898" "chr11A" 89.796 49 4 1 1 48 2308034 2307986 2.26e-09 63.5
"SNP_FB_0944898" "chr11A" 92.857 42 3 0 1 42 3173760 3173719 2.26e-09 63.5
"SNP_FB_0944898" "chr11A" 89.796 49 4 1 3 50 5292562 5292514 2.26e-09 63.5
"SNP_FB_0944898" "chr11A" 89.796 49 4 1 1 48 41561237 41561285 2.26e-09 63.5
"SNP_FB_0944898" "chr11A" 90.909 44 4 0 1 44 8041256 8041299 2.26e-09 62.6
"SNP_FB_0944898" "chr11A" 90.909 44 4 0 1 44 23984595 23984552 2.26e-09 62.6
"SNP_FB_0944898" "chr11A" 91.667 48 2 2 1 48 32772251 32772296 2.26e-09 62.6
"SNP_FB_0944898" "chr11A" 94.872 39 2 0 2 40 33147664 33147702 2.26e-09 62.6
"SNP_FB_0944898" "chr11A" 90.909 44 4 0 1 44 34439622 34439579 2.26e-09 62.6
"SNP_FB_0944898" "chr11A" 90.909 44 4 0 1 44 36656519 36656562 2.26e-09 62.6
"SNP_FB_0944898" "chr11A" 92.683 41 3 0 6 46 3130990 3130950 7.88e-09 61.7
"SNP_FB_0944898" "chr11A" 92.683 41 3 0 6 46 3141614 3141574 7.88e-09 61.7
"SNP_FB_0944898" "chr11A" 89.583 48 4 1 1 47 14506645 14506692 7.88e-09 61.7
"SNP_FB_0944898" "chr11A" 89.583 48 4 1 1 47 18704744 18704791 7.88e-09 61.7
"SNP_FB_0944898" "chr11A" 89.583 48 4 1 1 47 38021980 38022027 7.88e-09 61.7
"SNP_FB_0944898" "chr11A" 87.5 48 6 0 1 48 8279340 8279293 7.88e-09 60.8
"SNP_FB_0944898" "chr11A" 95 40 1 1 2 40 43292519 43292480 7.88e-09 60.8
"SNP_FB_0944898" "chr11A" 88.889 45 5 0 3 47 4982533 4982577 2.75e-08 59.9
"SNP_FB_0944898" "chr11A" 89.362 47 4 1 1 47 12991436 12991391 2.75e-08 59.9
"SNP_FB_0944898" "chr11A" 87.755 49 5 1 1 48 2314003 2313955 2.75e-08 59
"SNP_FB_0944898" "chr11A" 87.755 49 5 1 1 48 2319971 2319923 2.75e-08 59
"SNP_FB_0944898" "chr11A" 87.755 49 5 1 1 48 6710025 6709977 2.75e-08 59
"SNP_FB_0944898" "chr11A" 87.755 49 5 1 1 48 14922565 14922517 2.75e-08 59
"SNP_FB_0944898" "chr11A" 87.755 49 5 1 1 48 20444552 20444504 2.75e-08 59
"SNP_FB_0944898" "chr11A" 87.755 49 5 1 1 48 27696379 27696427 2.75e-08 59
"SNP_FB_0944898" "chr11A" 87.755 49 5 1 1 48 27708335 27708383 2.75e-08 59
"SNP_FB_0944898" "chr11A" 89.13 46 4 1 3 47 1757704 1757749 9.6e-08 58.1
"SNP_FB_0944898" "chr11A" 88.636 44 5 0 1 44 2334707 2334750 9.6e-08 58.1
"SNP_FB_0944898" "chr11A" 88.636 44 5 0 1 44 17764214 17764171 9.6e-08 58.1
"SNP_FB_0944898" "chr11A" 88.636 44 5 0 1 44 29170767 29170810 9.6e-08 58.1
"SNP_FB_0944898" "chr11A" 88.636 44 5 0 1 44 36808262 36808219 9.6e-08 58.1
"SNP_FB_0944898" "chr11A" 88.636 44 5 0 1 44 39197195 39197238 9.6e-08 58.1
"SNP_FB_0944898" "chr11A" 87.5 48 5 1 1 47 28338253 28338300 9.6e-08 57.2
"SNP_FB_0944898" "chr11A" 87.5 48 5 1 1 47 29233357 29233310 9.6e-08 57.2
"SNP_FB_0944898" "chr11A" 84.615 52 6 1 1 50 12693899 12693848 3.35e-07 56.3
"SNP_FB_0944898" "chr11A" 87.234 47 5 1 2 47 38028831 38028785 3.35e-07 55.4
"SNP_FB_0944898" "chr11A" 85.714 49 6 1 1 48 7107308 7107356 1.17e-06 54.5
"SNP_FB_0944898" "chr11A" 85.714 49 6 1 1 48 14913295 14913247 1.17e-06 54.5
"SNP_FB_0944898" "chr11A" 88.095 42 5 0 1 42 16532351 16532310 1.17e-06 54.5
"SNP_FB_0944898" "chr11A" 86.275 51 5 2 1 50 20434089 20434040 1.17e-06 54.5
```
