## Supplementary material for "Whole genome sequence improvement with pedigree information and reference genotypic profiles, demonstrated in outcrossing apple": Suppl File S2 - Demo Input Files: Demo 20K_GalaA_blastn.out (part 16 of 54)

```
"SNP_FB_0944898" "chr11A" 86.275 51 5 2 1 50 20437282 20437233 1.17e-06 54.5
"SNP_FB_0944898" "chr11A" 85.714 49 6 1 1 48 29894849 29894801 1.17e-06 54.5
"SNP_FB_0944898" "chr11A" 85.714 49 6 1 1 48 32901724 32901772 1.17e-06 54.5
"SNP_FB_0944898" "chr11A" 85.714 49 6 1 1 48 38644875 38644827 1.17e-06 54.5
"SNP_FB_0944898" "chr11A" 90.244 41 3 1 1 40 3237309 3237269 1.17e-06 53.6
"SNP_FB_0944898" "chr11A" 85.417 48 6 1 2 48 16479474 16479521 4.08e-06 52.7
"SNP_FB_0944898" "chr11A" 85.417 48 6 1 2 48 16482299 16482346 4.08e-06 52.7
"SNP_FB_0944898" "chr11A" 85.417 48 6 1 1 47 29608420 29608467 4.08e-06 52.7
"SNP_FB_0944898" "chr11A" 82.692 52 7 1 1 50 34408432 34408381 4.08e-06 51.8
"SNP_FB_0944898" "chr11A" 83.673 49 6 1 1 47 4984686 4984734 1.42e-05 50.9
"SNP_FB_0944898" "chr11A" 85.714 42 6 0 1 42 5494687 5494646 1.42e-05 50
"SNP_FB_0944898" "chr11A" 85.714 42 6 0 1 42 16537656 16537615 1.42e-05 50
"SNP_FB_0944898" "chr11A" 82.979 47 8 0 1 47 27670312 27670266 1.42e-05 50
"SNP_FB_0944898" "chr11A" 83.673 49 7 1 1 48 32398894 32398942 1.42e-05 50
"SNP_FB_0944898" "chr11A" 83.019 53 6 2 1 50 32733817 32733869 1.42e-05 50
"SNP_FB_0944898" "chr11A" 87.5 48 3 3 1 46 37946529 37946575 1.42e-05 50
"SNP_FB_0944898" "chr11A" 80.769 52 8 1 1 50 29919863 29919914 0.000174 47.3
"SNP_FB_0944898" "chr11A" 81.633 49 7 1 1 47 2505504 2505456 0.000174 46.4
"SNP_FB_0944898" "chr11A" 96.154 26 1 0 19 44 32864041 32864016 0.002 43.7
"SNP_FB_0944898" "chr11A" 95.833 24 1 0 1 24 6299347 6299324 0.026 40.1
"SNP_FB_0944898" "chr11A" 95.833 24 1 0 1 24 6310052 6310029 0.026 40.1
"SNP_FB_0944898" "chr11A" 95.833 24 1 0 1 24 16769392 16769415 0.026 40.1
"SNP_FB_0944898" "chr11A" 95.833 24 1 0 1 24 19946935 19946912 0.026 40.1
"SNP_FB_0944898" "chr11A" 95.833 24 1 0 1 24 19954072 19954049 0.026 40.1
"SNP_FB_0944898" "chr11A" 95.652 23 1 0 2 24 7648244 7648266 0.09 38.3
"SNP_FB_0944898" "chr11A" 89.286 28 3 0 1 28 23643174 23643147 0.09 38.3
"SNP_FB_0944898" "chr11A" 82 50 4 4 1 47 27220807 27220854 0.09 37.4
"SNP_FB_0944898" "chr11A" 95.833 24 0 1 1 24 7322796 7322818 0.31 36.5
"SNP_FB_0944898" "chr11A" 95.833 24 0 1 1 24 14698278 14698300 0.31 36.5
"SNP_FB_0944898" "chr11A" 95.833 24 0 1 1 24 22943160 22943138 0.31 36.5
"SNP_FB_0944898" "chr11A" 95.833 24 0 1 1 24 22950338 22950316 0.31 36.5
"SNP_FB_0944898" "chr11A" 95.833 24 0 1 1 24 31522691 31522669 0.31 36.5
"SNP_FB_0944898" "chr11A" 95.833 24 0 1 1 24 31530880 31530858 0.31 36.5
"SNP_FB_0944898" "chr11A" 81.579 38 4 1 1 35 32569924 32569961 0.31 36.5
"SNP_FB_0944898" "chr11A" 91.667 24 2 0 1 24 6292174 6292151 0.31 35.6
"SNP_FB_0944898" "chr11A" 91.667 24 2 0 1 24 11845209 11845186 0.31 35.6
"SNP_FB_0944898" "chr11A" 91.667 24 2 0 1 24 11991440 11991417 0.31 35.6
"SNP_FB_0944898" "chr11A" 91.667 24 2 0 1 24 13011169 13011146 0.31 35.6
"SNP_FB_0944898" "chr11A" 91.667 24 2 0 1 24 15783426 15783449 0.31 35.6
"SNP_FB_0944898" "chr11A" 91.667 24 2 0 1 24 15790629 15790652 0.31 35.6
"SNP_FB_0944898" "chr11A" 91.667 24 2 0 1 24 16089396 16089419 0.31 35.6
"SNP_FB_0944898" "chr11A" 91.667 24 2 0 1 24 17371214 17371237 0.31 35.6
"SNP_FB_0944898" "chr11A" 91.667 24 2 0 1 24 17377684 17377707 0.31 35.6
"SNP_FB_0944898" "chr11A" 91.667 24 2 0 1 24 17985900 17985923 0.31 35.6
"SNP_FB_0944898" "chr11A" 91.667 24 2 0 1 24 18000043 18000066 0.31 35.6
"SNP_FB_0944898" "chr11A" 91.667 24 2 0 1 24 18120945 18120968 0.31 35.6
"SNP_FB_0944898" "chr11A" 91.667 24 2 0 1 24 19020250 19020227 0.31 35.6
"SNP_FB_0944898" "chr11A" 91.667 24 2 0 1 24 19033337 19033314 0.31 35.6
"SNP_FB_0944898" "chr11A" 91.667 24 2 0 1 24 19045762 19045739 0.31 35.6
"SNP_FB_0944898" "chr11A" 91.667 24 2 0 1 24 19504495 19504518 0.31 35.6
"SNP_FB_0944898" "chr11A" 91.667 24 2 0 1 24 19636016 19636039 0.31 35.6
"SNP_FB_0944898" "chr11A" 91.667 24 2 0 1 24 19645090 19645113 0.31 35.6
"SNP_FB_0944898" "chr11A" 91.667 24 2 0 1 24 19879242 19879265 0.31 35.6
"SNP_FB_0944898" "chr11A" 91.667 24 2 0 1 24 19890286 19890309 0.31 35.6
"SNP_FB_0944898" "chr11A" 91.667 24 2 0 1 24 19992744 19992767 0.31 35.6
"SNP_FB_0944898" "chr11A" 91.667 24 2 0 1 24 22185872 22185849 0.31 35.6
"SNP_FB_0944898" "chr11A" 91.667 24 2 0 1 24 22454771 22454748 0.31 35.6
"SNP_FB_0944898" "chr11A" 91.667 24 2 0 1 24 22735882 22735859 0.31 35.6
"SNP_FB_0944898" "chr11A" 91.667 24 2 0 1 24 23946452 23946475 0.31 35.6
"SNP_FB_0944898" "chr11A" 91.667 24 2 0 1 24 23962818 23962841 0.31 35.6
"SNP_FB_0944898" "chr11A" 91.667 24 2 0 1 24 25071688 25071665 0.31 35.6
"SNP_FB_0944898" "chr11A" 91.667 24 2 0 1 24 25155978 25155955 0.31 35.6
"SNP_FB_0944898" "chr11A" 91.667 24 2 0 1 24 25342099 25342122 0.31 35.6
"SNP_FB_0944898" "chr11A" 91.667 24 2 0 1 24 25489877 25489854 0.31 35.6
"SNP_FB_0944898" "chr11A" 80.769 52 6 4 1 50 27685999 27686048 0.31 35.6
"SNP_FB_0944898" "chr11A" 91.667 24 2 0 1 24 27723198 27723175 0.31 35.6
"SNP_FB_0944898" "chr11A" 91.667 24 2 0 1 24 27729518 27729495 0.31 35.6
"SNP_FB_0944898" "chr11A" 91.667 24 2 0 1 24 28467163 28467140 0.31 35.6
"SNP_FB_0944898" "chr11A" 91.667 24 2 0 1 24 29734386 29734409 0.31 35.6
"SNP_FB_0944898" "chr11A" 91.667 24 2 0 1 24 30124847 30124870 0.31 35.6
"SNP_FB_0944898" "chr11A" 91.667 24 2 0 1 24 35412693 35412670 0.31 35.6
"SNP_FB_0944898" "chr11A" 91.667 24 2 0 1 24 35888343 35888320 0.31 35.6
"SNP_FB_0944898" "chr11A" 91.667 24 2 0 1 24 37279285 37279308 0.31 35.6
"SNP_FB_0944898" "chr11A" 91.667 24 2 0 1 24 37346087 37346110 0.31 35.6
"SNP_FB_0944898" "chr11A" 91.667 24 2 0 1 24 37356843 37356866 0.31 35.6
"SNP_FB_0944898" "chr11A" 91.667 24 2 0 1 24 40502833 40502856 0.31 35.6
"SNP_FB_0944898" "chr11A" 89.286 28 2 1 9 35 27219007 27218980 1.1 34.6
"SNP_FB_0944898" "chr11A" 91.304 23 2 0 2 24 9586535 9586557 1.1 33.7
"SNP_FB_0944898" "chr11A" 91.304 23 2 0 1 23 11961141 11961119 1.1 33.7
"SNP_FB_0944898" "chr11A" 91.304 23 2 0 2 24 19993043 19993021 1.1 33.7
"SNP_FB_0944898" "chr11A" 91.304 23 2 0 1 23 32800536 32800514 1.1 33.7
"SNP_FB_0944898" "chr11A" 95.455 22 0 1 1 22 14691337 14691357 3.8 32.8
"SNP_FB_0944898" "chr11A" 84.375 32 4 1 18 48 32143144 32143113 3.8 32.8
"SNP_FB_0944898" "chr11A" 84.375 32 4 1 18 48 32165708 32165677 3.8 32.8
"SNP_FB_0944898" "chr11A" 88 25 3 0 6 30 37751010 37750986 3.8 32.8
"SNP_FB_0944898" "chr11A" 90.909 22 2 0 1 22 216918 216897 3.8 31.9
"SNP_FB_0944898" "chr11A" 100 17 0 0 31 47 13695461 13695445 3.8 31.9
"SNP_FB_0944898" "chr11A" 90.909 22 2 0 1 22 21318849 21318870 3.8 31.9
"SNP_FB_0944898" "chr11A" 90.909 22 2 0 1 22 30132006 30132027 3.8 31.9
"SNP_FB_0944898" "chr11A" 90.909 22 2 0 3 24 31826615 31826636 3.8 31.9
"SNP_FB_0944898" "chr11A" 90.909 22 2 0 1 22 37132583 37132604 3.8 31.9
"SNP_FB_0944898" "chr11A" 100 17 0 0 34 50 40516730 40516746 3.8 31.9
"SNP_FB_0944898" "chr14A" 98 50 1 0 1 50 29608878 29608829 1.98e-16 86.9
"SNP_FB_0944898" "chr14A" 98 50 1 0 1 50 29618746 29618697 1.98e-16 86.9
"SNP_FB_0944898" "chr14A" 97.872 47 1 0 1 47 6165196 6165150 8.41e-15 81.5
"SNP_FB_0944898" "chr14A" 95.918 49 2 0 2 50 25780310 25780262 8.41e-15 80.6
"SNP_FB_0944898" "chr14A" 94 50 3 0 1 50 15746777 15746728 1.02e-13 77.9
"SNP_FB_0944898" "chr14A" 94 50 3 0 1 50 20438104 20438055 1.02e-13 77.9
"SNP_FB_0944898" "chr14A" 94 50 3 0 1 50 26932353 26932402 1.02e-13 77.9
"SNP_FB_0944898" "chr14A" 94 50 3 0 1 50 28248890 28248939 1.02e-13 77.9
"SNP_FB_0944898" "chr14A" 94 50 3 0 1 50 29502434 29502483 1.02e-13 77.9
"SNP_FB_0944898" "chr14A" 97.727 44 1 0 1 44 3576005 3575962 3.58e-13 76.1
"SNP_FB_0944898" "chr14A" 97.727 44 1 0 1 44 24933205 24933162 3.58e-13 76.1
"SNP_FB_0944898" "chr14A" 97.727 44 1 0 1 44 30051843 30051800 3.58e-13 76.1
"SNP_FB_0944898" "chr14A" 95.556 45 2 0 1 45 13740740 13740784 1.25e-12 73.4
"SNP_FB_0944898" "chr14A" 92 50 4 0 1 50 14456115 14456066 1.25e-12 73.4
"SNP_FB_0944898" "chr14A" 92 50 4 0 1 50 16786783 16786734 1.25e-12 73.4
"SNP_FB_0944898" "chr14A" 92 50 4 0 1 50 27137226 27137177 1.25e-12 73.4
"SNP_FB_0944898" "chr14A" 92 50 4 0 1 50 29502939 29502890 1.25e-12 73.4
"SNP_FB_0944898" "chr14A" 95.455 44 2 0 1 44 2876468 2876425 4.36e-12 71.6
"SNP_FB_0944898" "chr14A" 95.455 44 2 0 1 44 2880888 2880845 4.36e-12 71.6
"SNP_FB_0944898" "chr14A" 95.455 44 2 0 1 44 2892086 2892043 4.36e-12 71.6
"SNP_FB_0944898" "chr14A" 95.455 44 2 0 1 44 6968887 6968844 4.36e-12 71.6
"SNP_FB_0944898" "chr14A" 95.455 44 2 0 1 44 21337828 21337871 4.36e-12 71.6
"SNP_FB_0944898" "chr14A" 95.455 44 2 0 1 44 22286376 22286419 4.36e-12 71.6
"SNP_FB_0944898" "chr14A" 95.455 44 2 0 1 44 22297203 22297246 4.36e-12 71.6
"SNP_FB_0944898" "chr14A" 95.455 44 2 0 1 44 22308077 22308120 4.36e-12 71.6
"SNP_FB_0944898" "chr14A" 95.455 44 2 0 1 44 27929165 27929208 4.36e-12 71.6
"SNP_FB_0944898" "chr14A" 93.75 48 2 1 1 48 24282609 24282655 1.52e-11 70.7
"SNP_FB_0944898" "chr14A" 93.617 47 1 1 1 47 9930777 9930733 1.52e-11 69.8
"SNP_FB_0944898" "chr14A" 93.617 47 2 1 1 47 6344641 6344686 5.31e-11 68.9
"SNP_FB_0944898" "chr14A" 97.5 40 1 0 1 40 8474208 8474247 5.31e-11 68.9
"SNP_FB_0944898" "chr14A" 93.333 45 3 0 6 50 15742138 15742094 5.31e-11 68.9
"SNP_FB_0944898" "chr14A" 93.182 44 3 0 1 44 4332875 4332832 1.85e-10 67.1
"SNP_FB_0944898" "chr14A" 93.182 44 3 0 1 44 4337929 4337886 1.85e-10 67.1
"SNP_FB_0944898" "chr14A" 93.182 44 3 0 1 44 4342891 4342848 1.85e-10 67.1
"SNP_FB_0944898" "chr14A" 93.182 44 3 0 1 44 6164117 6164160 1.85e-10 67.1
"SNP_FB_0944898" "chr14A" 93.182 44 3 0 1 44 18465406 18465449 1.85e-10 67.1
"SNP_FB_0944898" "chr14A" 93.182 44 3 0 1 44 21343280 21343323 1.85e-10 67.1
"SNP_FB_0944898" "chr14A" 93.182 44 3 0 1 44 21474719 21474676 1.85e-10 67.1
"SNP_FB_0944898" "chr14A" 93.182 44 3 0 1 44 22515284 22515241 1.85e-10 67.1
"SNP_FB_0944898" "chr14A" 91.667 48 3 1 1 47 24421436 24421483 1.85e-10 66.2
"SNP_FB_0944898" "chr14A" 88.462 52 4 1 1 50 14800409 14800460 6.47e-10 65.3
"SNP_FB_0944898" "chr14A" 88 50 6 0 1 50 1073015 1073064 6.47e-10 64.4
"SNP_FB_0944898" "chr14A" 95 40 2 0 1 40 8883421 8883460 6.47e-10 64.4
"SNP_FB_0944898" "chr14A" 88 50 6 0 1 50 26971060 26971011 6.47e-10 64.4
"SNP_FB_0944898" "chr14A" 89.796 49 4 1 1 48 24712853 24712805 2.26e-09 63.5
"SNP_FB_0944898" "chr14A" 89.796 49 4 1 1 48 25694310 25694262 2.26e-09 63.5
"SNP_FB_0944898" "chr14A" 90.196 51 3 2 1 50 29766571 29766620 2.26e-09 63.5
"SNP_FB_0944898" "chr14A" 90.909 44 4 0 1 44 7961667 7961710 2.26e-09 62.6
"SNP_FB_0944898" "chr14A" 90.909 44 4 0 1 44 14977789 14977746 2.26e-09 62.6
"SNP_FB_0944898" "chr14A" 88.235 51 5 1 1 50 21684431 21684481 2.26e-09 62.6
"SNP_FB_0944898" "chr14A" 90.909 44 4 0 1 44 22547619 22547576 2.26e-09 62.6
"SNP_FB_0944898" "chr14A" 89.583 48 4 1 1 47 5538948 5538995 7.88e-09 61.7
"SNP_FB_0944898" "chr14A" 88 50 4 1 1 50 6962214 6962167 7.88e-09 61.7
"SNP_FB_0944898" "chr14A" 89.583 48 4 1 1 47 13540367 13540414 7.88e-09 61.7
"SNP_FB_0944898" "chr14A" 87.5 48 6 0 1 48 30272298 30272251 7.88e-09 60.8
"SNP_FB_0944898" "chr14A" 87.755 49 5 1 1 48 5128529 5128577 2.75e-08 59
"SNP_FB_0944898" "chr14A" 87.755 49 5 1 1 48 24168693 24168645 2.75e-08 59
"SNP_FB_0944898" "chr14A" 87.755 49 5 1 1 48 28108617 28108665 2.75e-08 59
"SNP_FB_0944898" "chr14A" 87.755 49 5 1 1 48 28118634 28118682 2.75e-08 59
"SNP_FB_0944898" "chr14A" 87.755 49 5 1 1 48 31083759 31083807 2.75e-08 59
"SNP_FB_0944898" "chr14A" 85.714 49 7 0 1 49 1021801 1021849 9.6e-08 58.1
"SNP_FB_0944898" "chr14A" 88.636 44 5 0 1 44 2788040 2787997 9.6e-08 58.1
"SNP_FB_0944898" "chr14A" 88.636 44 5 0 1 44 3584878 3584835 9.6e-08 58.1
"SNP_FB_0944898" "chr14A" 88.636 44 5 0 1 44 3596698 3596655 9.6e-08 58.1
"SNP_FB_0944898" "chr14A" 88.636 44 5 0 1 44 21235818 21235775 9.6e-08 58.1
"SNP_FB_0944898" "chr14A" 88.636 44 5 0 1 44 24898891 24898848 9.6e-08 58.1
"SNP_FB_0944898" "chr14A" 89.13 46 4 1 3 47 24990861 24990816 9.6e-08 58.1
"SNP_FB_0944898" "chr14A" 87.5 48 5 1 1 47 24891009 24891056 9.6e-08 57.2
"SNP_FB_0944898" "chr14A" 85.714 49 6 1 1 48 271217 271169 1.17e-06 54.5
"SNP_FB_0944898" "chr14A" 85.714 49 6 1 1 48 286213 286165 1.17e-06 54.5
"SNP_FB_0944898" "chr14A" 85.714 49 6 1 1 48 24819366 24819318 1.17e-06 54.5
"SNP_FB_0944898" "chr14A" 85.417 48 5 1 2 47 1515466 1515513 1.17e-06 53.6
"SNP_FB_0944898" "chr14A" 90.244 41 3 1 1 40 25349647 25349687 1.17e-06 53.6
"SNP_FB_0944898" "chr14A" 90.244 41 3 1 1 40 25351535 25351575 1.17e-06 53.6
"SNP_FB_0944898" "chr14A" 85.417 48 6 1 1 47 4008331 4008378 4.08e-06 52.7
"SNP_FB_0944898" "chr14A" 87.805 41 5 0 7 47 29110268 29110228 4.08e-06 52.7
"SNP_FB_0944898" "chr14A" 86 50 5 2 1 48 30258594 30258545 4.08e-06 52.7
"SNP_FB_0944898" "chr14A" 85.417 48 6 1 1 47 30817158 30817205 4.08e-06 52.7
"SNP_FB_0944898" "chr14A" 82.692 52 7 1 1 50 1009540 1009591 4.08e-06 51.8
"SNP_FB_0944898" "chr14A" 85.106 47 5 1 1 47 5077016 5077060 4.08e-06 51.8
"SNP_FB_0944898" "chr14A" 82.692 52 7 1 1 50 8844488 8844539 4.08e-06 51.8
"SNP_FB_0944898" "chr14A" 86.047 43 6 0 2 44 21462506 21462548 4.08e-06 51.8
"SNP_FB_0944898" "chr14A" 91.429 35 3 0 13 47 9803716 9803682 1.42e-05 50.9
"SNP_FB_0944898" "chr14A" 87.5 40 5 0 1 40 18462868 18462907 1.42e-05 50.9
"SNP_FB_0944898" "chr14A" 88.095 42 4 1 7 47 24569480 24569439 1.42e-05 50.9
"SNP_FB_0944898" "chr14A" 85.714 49 5 2 1 48 26983769 26983722 1.42e-05 50.9
"SNP_FB_0944898" "chr14A" 84.314 51 5 2 1 48 30251515 30251465 1.42e-05 50.9
"SNP_FB_0944898" "chr14A" 83.673 49 7 1 1 48 29194597 29194549 1.42e-05 50
"SNP_FB_0944898" "chr14A" 87.805 41 4 1 1 40 25347512 25347552 4.97e-05 49.1
"SNP_FB_0944898" "chr14A" 85.714 42 4 1 1 40 1520996 1521037 0.000174 47.3
"SNP_FB_0944898" "chr14A" 80.851 47 9 0 1 47 29100065 29100019 0.000606 45.5
"SNP_FB_0944898" "chr14A" 82.979 47 5 2 3 48 354387 354431 0.002 43.7
"SNP_FB_0944898" "chr14A" 95.833 24 1 0 1 24 18574973 18574950 0.026 40.1
"SNP_FB_0944898" "chr14A" 95.833 24 1 0 1 24 30810337 30810360 0.026 40.1
"SNP_FB_0944898" "chr14A" 92.308 26 2 0 2 27 28109386 28109361 0.026 39.2
"SNP_FB_0944898" "chr14A" 92.308 26 2 0 2 27 28119403 28119378 0.026 39.2
"SNP_FB_0944898" "chr14A" 89.286 28 3 0 1 28 14098754 14098727 0.09 38.3
"SNP_FB_0944898" "chr14A" 95.833 24 0 1 1 24 1291794 1291772 0.31 36.5
"SNP_FB_0944898" "chr14A" 95.833 24 0 1 1 24 6229234 6229256 0.31 36.5
"SNP_FB_0944898" "chr14A" 95.833 24 0 1 1 24 8349989 8350011 0.31 36.5
"SNP_FB_0944898" "chr14A" 95.833 24 0 1 1 24 15096135 15096113 0.31 36.5
"SNP_FB_0944898" "chr14A" 88.889 27 3 0 1 27 18171162 18171136 0.31 36.5
"SNP_FB_0944898" "chr14A" 95.833 24 0 1 1 24 30209477 30209499 0.31 36.5
"SNP_FB_0944898" "chr14A" 91.667 24 2 0 1 24 3070720 3070697 0.31 35.6
"SNP_FB_0944898" "chr14A" 91.667 24 2 0 1 24 3077562 3077539 0.31 35.6
"SNP_FB_0944898" "chr14A" 91.667 24 2 0 1 24 4838911 4838888 0.31 35.6
"SNP_FB_0944898" "chr14A" 91.667 24 2 0 1 24 5615586 5615563 0.31 35.6
"SNP_FB_0944898" "chr14A" 91.667 24 2 0 1 24 10332664 10332687 0.31 35.6
"SNP_FB_0944898" "chr14A" 91.667 24 2 0 1 24 10829825 10829848 0.31 35.6
"SNP_FB_0944898" "chr14A" 91.667 24 2 0 1 24 11009841 11009864 0.31 35.6
"SNP_FB_0944898" "chr14A" 91.667 24 2 0 1 24 11218732 11218709 0.31 35.6
"SNP_FB_0944898" "chr14A" 91.667 24 2 0 1 24 11225597 11225574 0.31 35.6
"SNP_FB_0944898" "chr14A" 91.667 24 2 0 1 24 13748769 13748792 0.31 35.6
"SNP_FB_0944898" "chr14A" 91.667 24 2 0 1 24 13880342 13880319 0.31 35.6
"SNP_FB_0944898" "chr14A" 91.667 24 2 0 1 24 13887408 13887385 0.31 35.6
"SNP_FB_0944898" "chr14A" 91.667 24 2 0 1 24 14804889 14804866 0.31 35.6
"SNP_FB_0944898" "chr14A" 91.667 24 2 0 1 24 18249963 18249940 0.31 35.6
"SNP_FB_0944898" "chr14A" 91.667 24 2 0 1 24 21028003 21028026 0.31 35.6
"SNP_FB_0944898" "chr14A" 91.667 24 2 0 1 24 22059668 22059645 0.31 35.6
"SNP_FB_0944898" "chr14A" 91.667 24 2 0 1 24 22066811 22066788 0.31 35.6
"SNP_FB_0944898" "chr14A" 91.667 24 2 0 1 24 23594729 23594706 0.31 35.6
"SNP_FB_0944898" "chr14A" 91.667 24 2 0 1 24 23609692 23609669 0.31 35.6
"SNP_FB_0944898" "chr14A" 91.667 24 2 0 1 24 23616039 23616016 0.31 35.6
"SNP_FB_0944898" "chr14A" 91.667 24 2 0 1 24 25383930 25383907 0.31 35.6
"SNP_FB_0944898" "chr14A" 91.667 24 2 0 1 24 27786870 27786893 0.31 35.6
"SNP_FB_0944898" "chr14A" 91.667 24 2 0 1 24 27793454 27793477 0.31 35.6
"SNP_FB_0944898" "chr14A" 91.667 24 2 0 1 24 29465825 29465848 0.31 35.6
"SNP_FB_0944898" "chr14A" 91.304 23 2 0 2 24 16898793 16898815 1.1 33.7
"SNP_FB_0944898" "chr14A" 91.304 23 2 0 2 24 16905898 16905920 1.1 33.7
"SNP_FB_0944898" "chr14A" 100 17 0 0 2 18 9941117 9941101 3.8 31.9
"SNP_FB_0944898" "chr14A" 81.579 38 4 2 13 50 10949337 10949303 3.8 31.9
"SNP_FB_0944898" "chr15A" 98 50 1 0 1 50 31059759 31059710 1.98e-16 86.9
"SNP_FB_0944898" "chr15A" 98 50 1 0 1 50 49279432 49279481 1.98e-16 86.9
"SNP_FB_0944898" "chr15A" 94 50 3 0 1 50 5342832 5342783 1.02e-13 77.9
"SNP_FB_0944898" "chr15A" 94 50 3 0 1 50 5352157 5352108 1.02e-13 77.9
"SNP_FB_0944898" "chr15A" 94 50 3 0 1 50 9146939 9146890 1.02e-13 77.9
"SNP_FB_0944898" "chr15A" 94 50 3 0 1 50 11445492 11445443 1.02e-13 77.9
"SNP_FB_0944898" "chr15A" 94 50 3 0 1 50 11451392 11451343 1.02e-13 77.9
"SNP_FB_0944898" "chr15A" 94 50 3 0 1 50 11905724 11905675 1.02e-13 77.9
"SNP_FB_0944898" "chr15A" 94 50 3 0 1 50 19782500 19782549 1.02e-13 77.9
"SNP_FB_0944898" "chr15A" 97.727 44 1 0 1 44 50504256 50504213 3.58e-13 76.1
"SNP_FB_0944898" "chr15A" 92.308 52 2 1 1 50 4079372 4079321 1.25e-12 74.3
"SNP_FB_0944898" "chr15A" 94 50 2 1 1 50 45745912 45745864 1.25e-12 74.3
"SNP_FB_0944898" "chr15A" 92 50 4 0 1 50 12981582 12981631 1.25e-12 73.4
"SNP_FB_0944898" "chr15A" 93.878 49 2 1 3 50 27697071 27697119 4.36e-12 72.5
"SNP_FB_0944898" "chr15A" 95.455 44 2 0 1 44 465942 465985 4.36e-12 71.6
"SNP_FB_0944898" "chr15A" 95.455 44 2 0 1 44 495396 495353 4.36e-12 71.6
"SNP_FB_0944898" "chr15A" 95.455 44 2 0 1 44 19190796 19190839 4.36e-12 71.6
"SNP_FB_0944898" "chr15A" 92.157 51 3 1 1 50 52228604 52228554 4.36e-12 71.6
"SNP_FB_0944898" "chr15A" 92.157 51 3 1 1 50 55707402 55707352 4.36e-12 71.6
"SNP_FB_0944898" "chr15A" 93.75 48 2 1 1 47 29144760 29144713 1.52e-11 70.7
"SNP_FB_0944898" "chr15A" 91.667 48 4 0 1 48 4429000 4428953 1.52e-11 69.8
"SNP_FB_0944898" "chr15A" 93.333 45 3 0 3 47 11148529 11148485 5.31e-11 68.9
"SNP_FB_0944898" "chr15A" 93.617 47 2 1 1 47 20119357 20119312 5.31e-11 68.9
"SNP_FB_0944898" "chr15A" 95.238 42 2 0 6 47 40234921 40234880 5.31e-11 68
"SNP_FB_0944898" "chr15A" 93.182 44 3 0 1 44 6101263 6101220 1.85e-10 67.1
"SNP_FB_0944898" "chr15A" 93.182 44 3 0 1 44 9081941 9081898 1.85e-10 67.1
"SNP_FB_0944898" "chr15A" 93.478 46 2 1 6 50 16006928 16006973 1.85e-10 67.1
"SNP_FB_0944898" "chr15A" 93.478 46 2 1 6 50 16020678 16020723 1.85e-10 67.1
"SNP_FB_0944898" "chr15A" 93.478 46 2 1 6 50 16030943 16030988 1.85e-10 67.1
"SNP_FB_0944898" "chr15A" 93.182 44 3 0 1 44 23687915 23687872 1.85e-10 67.1
"SNP_FB_0944898" "chr15A" 93.478 46 2 1 6 50 27684648 27684693 1.85e-10 67.1
"SNP_FB_0944898" "chr15A" 93.182 44 3 0 1 44 28286062 28286105 1.85e-10 67.1
"SNP_FB_0944898" "chr15A" 93.182 44 3 0 1 44 31074554 31074511 1.85e-10 67.1
"SNP_FB_0944898" "chr15A" 93.182 44 3 0 1 44 54865426 54865383 1.85e-10 67.1
"SNP_FB_0944898" "chr15A" 93.182 44 3 0 1 44 56534297 56534340 1.85e-10 67.1
"SNP_FB_0944898" "chr15A" 95.122 41 2 0 4 44 4195595 4195635 1.85e-10 66.2
"SNP_FB_0944898" "chr15A" 95.122 41 2 0 4 44 4206740 4206780 1.85e-10 66.2
"SNP_FB_0944898" "chr15A" 91.667 48 3 1 1 47 15862977 15862930 1.85e-10 66.2
"SNP_FB_0944898" "chr15A" 91.667 48 3 1 1 47 49163120 49163167 1.85e-10 66.2
"SNP_FB_0944898" "chr15A" 91.667 48 3 1 1 47 49173989 49174036 1.85e-10 66.2
"SNP_FB_0944898" "chr15A" 89.583 48 5 0 1 48 4423087 4423134 6.47e-10 65.3
"SNP_FB_0944898" "chr15A" 90 50 4 1 1 50 21756030 21756078 6.47e-10 65.3
"SNP_FB_0944898" "chr15A" 93.023 43 3 0 2 44 21771610 21771652 6.47e-10 65.3
"SNP_FB_0944898" "chr15A" 89.583 48 5 0 1 48 24785356 24785403 6.47e-10 65.3
"SNP_FB_0944898" "chr15A" 93.023 43 3 0 2 44 28084562 28084520 6.47e-10 65.3
"SNP_FB_0944898" "chr15A" 93.333 45 2 1 1 44 34772585 34772629 6.47e-10 65.3
"SNP_FB_0944898" "chr15A" 95 40 2 0 1 40 17579301 17579340 6.47e-10 64.4
"SNP_FB_0944898" "chr15A" 95.238 42 1 1 2 42 34780609 34780650 6.47e-10 64.4
"SNP_FB_0944898" "chr15A" 89.796 49 4 1 1 48 11257078 11257126 2.26e-09 63.5
"SNP_FB_0944898" "chr15A" 89.796 49 4 1 1 48 12154919 12154871 2.26e-09 63.5
"SNP_FB_0944898" "chr15A" 89.796 49 4 1 1 48 12186168 12186120 2.26e-09 63.5
"SNP_FB_0944898" "chr15A" 89.362 47 5 0 1 47 15214026 15213980 2.26e-09 63.5
"SNP_FB_0944898" "chr15A" 89.362 47 5 0 1 47 15226168 15226122 2.26e-09 63.5
"SNP_FB_0944898" "chr15A" 89.796 49 4 1 1 48 30869080 30869032 2.26e-09 63.5
"SNP_FB_0944898" "chr15A" 89.796 49 4 1 1 48 47517834 47517882 2.26e-09 63.5
"SNP_FB_0944898" "chr15A" 89.796 49 4 1 1 48 53230018 53230066 2.26e-09 63.5
"SNP_FB_0944898" "chr15A" 90.909 44 4 0 1 44 56529986 56530029 2.26e-09 62.6
"SNP_FB_0944898" "chr15A" 89.583 48 4 1 1 47 7204385 7204338 7.88e-09 61.7
"SNP_FB_0944898" "chr15A" 89.583 48 4 1 1 47 21793364 21793411 7.88e-09 61.7
"SNP_FB_0944898" "chr15A" 89.583 48 4 1 1 48 56475255 56475209 7.88e-09 61.7
"SNP_FB_0944898" "chr15A" 92.5 40 3 0 1 40 15181624 15181585 2.75e-08 59.9
"SNP_FB_0944898" "chr15A" 92.5 40 3 0 1 40 57151028 57150989 2.75e-08 59.9
"SNP_FB_0944898" "chr15A" 87.755 49 5 1 1 48 6150240 6150288 2.75e-08 59
"SNP_FB_0944898" "chr15A" 87.755 49 5 1 1 48 21705318 21705366 2.75e-08 59
"SNP_FB_0944898" "chr15A" 87.755 49 5 1 1 48 30133932 30133980 2.75e-08 59
"SNP_FB_0944898" "chr15A" 87.755 49 5 1 1 48 51335447 51335495 2.75e-08 59
"SNP_FB_0944898" "chr15A" 92.683 41 2 1 1 40 16454738 16454698 9.6e-08 58.1
"SNP_FB_0944898" "chr15A" 88.636 44 5 0 1 44 21795428 21795471 9.6e-08 58.1
"SNP_FB_0944898" "chr15A" 89.583 48 3 2 1 47 23112748 23112794 9.6e-08 58.1
"SNP_FB_0944898" "chr15A" 89.583 48 3 2 1 47 23124246 23124292 9.6e-08 58.1
"SNP_FB_0944898" "chr15A" 88.636 44 5 0 1 44 42539851 42539808 9.6e-08 58.1
"SNP_FB_0944898" "chr15A" 88.636 44 5 0 1 44 52431572 52431615 9.6e-08 58.1
"SNP_FB_0944898" "chr15A" 87.5 48 5 1 2 48 2669824 2669777 9.6e-08 57.2
"SNP_FB_0944898" "chr15A" 88 50 4 2 1 48 3780824 3780775 9.6e-08 57.2
"SNP_FB_0944898" "chr15A" 88 50 4 2 1 48 3793359 3793310 9.6e-08 57.2
"SNP_FB_0944898" "chr15A" 88 50 4 2 1 48 3800430 3800381 9.6e-08 57.2
"SNP_FB_0944898" "chr15A" 86 50 5 1 1 50 6142623 6142670 9.6e-08 57.2
"SNP_FB_0944898" "chr15A" 87.5 48 5 1 1 47 11123911 11123864 9.6e-08 57.2
"SNP_FB_0944898" "chr15A" 87.5 48 5 1 1 47 14972238 14972285 9.6e-08 57.2
"SNP_FB_0944898" "chr15A" 87.5 48 5 1 1 47 21307432 21307385 9.6e-08 57.2
"SNP_FB_0944898" "chr15A" 87.5 48 5 1 1 47 21682111 21682064 9.6e-08 57.2
"SNP_FB_0944898" "chr15A" 87.5 48 5 1 1 47 28601108 28601061 9.6e-08 57.2
"SNP_FB_0944898" "chr15A" 87.5 48 5 1 1 47 37937692 37937645 9.6e-08 57.2
"SNP_FB_0944898" "chr15A" 87.5 48 5 1 1 47 46737009 46736962 9.6e-08 57.2
"SNP_FB_0944898" "chr15A" 87.5 48 5 1 1 48 53145494 53145540 9.6e-08 57.2
"SNP_FB_0944898" "chr15A" 87.5 48 5 1 1 47 57076095 57076048 9.6e-08 57.2
"SNP_FB_0944898" "chr15A" 88.372 43 5 0 2 44 50957953 50957911 3.35e-07 56.3
"SNP_FB_0944898" "chr15A" 94.286 35 2 0 10 44 12894822 12894788 3.35e-07 55.4
"SNP_FB_0944898" "chr15A" 90.476 42 3 1 1 41 21313287 21313246 3.35e-07 55.4
"SNP_FB_0944898" "chr15A" 87.234 47 5 1 2 48 51024421 51024466 3.35e-07 55.4
"SNP_FB_0944898" "chr15A" 85.714 49 6 1 1 48 20545669 20545717 1.17e-06 54.5
"SNP_FB_0944898" "chr15A" 85.714 49 6 1 1 48 29521596 29521644 1.17e-06 54.5
"SNP_FB_0944898" "chr15A" 85.714 49 6 1 1 48 36359523 36359571 1.17e-06 54.5
"SNP_FB_0944898" "chr15A" 85.714 49 6 1 1 48 36367150 36367198 1.17e-06 54.5
"SNP_FB_0944898" "chr15A" 85.714 49 6 1 1 48 37601029 37601077 1.17e-06 54.5
"SNP_FB_0944898" "chr15A" 85.714 49 6 1 1 48 40413906 40413954 1.17e-06 54.5
"SNP_FB_0944898" "chr15A" 88.095 42 5 0 1 42 40761680 40761639 1.17e-06 54.5
"SNP_FB_0944898" "chr15A" 85.714 49 6 1 1 48 52527598 52527550 1.17e-06 54.5
"SNP_FB_0944898" "chr15A" 85.714 49 6 1 1 48 53003032 53003080 1.17e-06 54.5
"SNP_FB_0944898" "chr15A" 88.095 42 5 0 1 42 54879766 54879807 1.17e-06 54.5
"SNP_FB_0944898" "chr15A" 86.364 44 6 0 1 44 12539173 12539130 1.17e-06 53.6
"SNP_FB_0944898" "chr15A" 86.364 44 6 0 1 44 13688325 13688368 1.17e-06 53.6
"SNP_FB_0944898" "chr15A" 90.244 41 3 1 8 47 23275399 23275359 1.17e-06 53.6
"SNP_FB_0944898" "chr15A" 85.417 48 5 1 2 47 52438490 52438443 1.17e-06 53.6
"SNP_FB_0944898" "chr15A" 85.417 48 5 1 1 48 52486773 52486728 1.17e-06 53.6
"SNP_FB_0944898" "chr15A" 86.364 44 6 0 1 44 54862495 54862538 1.17e-06 53.6
"SNP_FB_0944898" "chr15A" 85.417 48 6 1 2 48 11490049 11490002 4.08e-06 52.7
"SNP_FB_0944898" "chr15A" 85.417 48 6 1 1 48 29527301 29527347 4.08e-06 52.7
"SNP_FB_0944898" "chr15A" 85.417 48 6 1 1 47 30400392 30400345 4.08e-06 52.7
"SNP_FB_0944898" "chr15A" 85.417 48 6 1 1 47 37463242 37463195 4.08e-06 52.7
"SNP_FB_0944898" "chr15A" 85.417 48 6 1 1 47 37476067 37476020 4.08e-06 52.7
"SNP_FB_0944898" "chr15A" 84.783 46 7 0 2 47 46727408 46727363 4.08e-06 52.7
"SNP_FB_0944898" "chr15A" 85.417 48 6 1 1 47 51867429 51867476 4.08e-06 52.7
"SNP_FB_0944898" "chr15A" 82.692 52 7 1 1 50 11899595 11899646 4.08e-06 51.8
"SNP_FB_0944898" "chr15A" 85.106 47 6 1 2 47 17973105 17973151 1.42e-05 50.9
"SNP_FB_0944898" "chr15A" 85.106 47 6 1 2 47 17986910 17986956 1.42e-05 50.9
"SNP_FB_0944898" "chr15A" 81.132 53 6 1 2 50 40773113 40773061 1.42e-05 50.9
"SNP_FB_0944898" "chr15A" 83.673 49 6 1 1 47 52397637 52397685 1.42e-05 50.9
"SNP_FB_0944898" "chr15A" 85.714 42 6 0 1 42 10789079 10789038 1.42e-05 50
"SNP_FB_0944898" "chr15A" 83.673 49 7 1 1 48 22319526 22319574 1.42e-05 50
"SNP_FB_0944898" "chr15A" 86.957 46 4 2 3 47 23107193 23107237 1.42e-05 50
"SNP_FB_0944898" "chr15A" 86.957 46 4 2 3 47 23118691 23118735 1.42e-05 50
"SNP_FB_0944898" "chr15A" 85.714 42 6 0 1 42 54574607 54574648 1.42e-05 50
"SNP_FB_0944898" "chr15A" 85.417 48 5 2 1 47 25767215 25767261 4.97e-05 49.1
"SNP_FB_0944898" "chr15A" 89.474 38 3 1 4 40 4167046 4167009 4.97e-05 48.2
"SNP_FB_0944898" "chr15A" 84 50 6 2 1 48 38716539 38716588 4.97e-05 48.2
"SNP_FB_0944898" "chr15A" 80.769 52 8 1 1 50 40354767 40354818 0.000174 47.3
"SNP_FB_0944898" "chr15A" 81.633 49 7 1 1 47 56271650 56271602 0.000174 46.4
"SNP_FB_0944898" "chr15A" 83.333 42 7 0 1 42 11186273 11186232 0.000606 45.5
"SNP_FB_0944898" "chr15A" 81.633 49 8 1 1 48 43180802 43180850 0.000606 45.5
"SNP_FB_0944898" "chr15A" 93.103 29 2 0 1 29 25322907 25322879 0.000606 44.6
"SNP_FB_0944898" "chr15A" 87.5 40 2 2 6 44 57151551 57151514 0.000606 44.6
"SNP_FB_0944898" "chr15A" 81.25 48 8 1 1 47 27224525 27224478 0.002 43.7
"SNP_FB_0944898" "chr15A" 78.846 52 9 1 1 50 30126973 30127024 0.002 42.8
"SNP_FB_0944898" "chr15A" 81.633 49 7 2 1 48 43185808 43185855 0.007 41.9
"SNP_FB_0944898" "chr15A" 92.593 27 2 0 1 27 4423866 4423840 0.007 41
"SNP_FB_0944898" "chr15A" 92.593 27 2 0 1 27 11257849 11257823 0.007 41
"SNP_FB_0944898" "chr15A" 95.833 24 1 0 1 24 7410603 7410580 0.026 40.1
"SNP_FB_0944898" "chr15A" 95.833 24 1 0 1 24 9816139 9816116 0.026 40.1
"SNP_FB_0944898" "chr15A" 95.833 24 1 0 1 24 12460945 12460968 0.026 40.1
"SNP_FB_0944898" "chr15A" 95.833 24 1 0 1 24 12692486 12692509 0.026 40.1
"SNP_FB_0944898" "chr15A" 95.833 24 1 0 1 24 12699619 12699642 0.026 40.1
"SNP_FB_0944898" "chr15A" 95.833 24 1 0 1 24 38960129 38960106 0.026 40.1
"SNP_FB_0944898" "chr15A" 95.833 24 1 0 1 24 39411740 39411717 0.026 40.1
"SNP_FB_0944898" "chr15A" 95.833 24 1 0 1 24 40215784 40215807 0.026 40.1
"SNP_FB_0944898" "chr15A" 95.833 24 1 0 1 24 40464063 40464086 0.026 40.1
"SNP_FB_0944898" "chr15A" 95.833 24 1 0 1 24 40471252 40471275 0.026 40.1
"SNP_FB_0944898" "chr15A" 89.655 29 3 0 1 29 40762019 40761991 0.026 40.1
"SNP_FB_0944898" "chr15A" 95.833 24 1 0 1 24 47971744 47971767 0.026 40.1
"SNP_FB_0944898" "chr15A" 95.833 24 1 0 1 24 49258441 49258418 0.026 40.1
"SNP_FB_0944898" "chr15A" 95.833 24 1 0 1 24 49261725 49261702 0.026 40.1
"SNP_FB_0944898" "chr15A" 95.833 24 1 0 1 24 49268932 49268909 0.026 40.1
"SNP_FB_0944898" "chr15A" 89.286 28 3 0 1 28 35222982 35222955 0.09 38.3
"SNP_FB_0944898" "chr15A" 82 50 4 4 2 48 48930021 48930068 0.09 37.4
"SNP_FB_0944898" "chr15A" 95.833 24 0 1 1 24 6807097 6807075 0.31 36.5
"SNP_FB_0944898" "chr15A" 95.833 24 0 1 1 24 6814284 6814262 0.31 36.5
"SNP_FB_0944898" "chr15A" 95.833 24 0 1 1 24 7568243 7568265 0.31 36.5
"SNP_FB_0944898" "chr15A" 95.833 24 0 1 1 24 14051303 14051325 0.31 36.5
"SNP_FB_0944898" "chr15A" 95.833 24 0 1 1 24 45374650 45374628 0.31 36.5
"SNP_FB_0944898" "chr15A" 95.833 24 0 1 1 24 49933931 49933909 0.31 36.5
"SNP_FB_0944898" "chr15A" 95.833 24 0 1 1 24 49941100 49941078 0.31 36.5
"SNP_FB_0944898" "chr15A" 91.667 24 2 0 1 24 3444369 3444392 0.31 35.6
"SNP_FB_0944898" "chr15A" 91.667 24 2 0 1 24 6572933 6572910 0.31 35.6
"SNP_FB_0944898" "chr15A" 91.667 24 2 0 1 24 8128117 8128094 0.31 35.6
"SNP_FB_0944898" "chr15A" 91.667 24 2 0 1 24 9089490 9089467 0.31 35.6
"SNP_FB_0944898" "chr15A" 91.667 24 2 0 1 24 9098679 9098656 0.31 35.6
"SNP_FB_0944898" "chr15A" 91.667 24 2 0 1 24 9163701 9163678 0.31 35.6
"SNP_FB_0944898" "chr15A" 91.667 24 2 0 1 24 10264545 10264522 0.31 35.6
"SNP_FB_0944898" "chr15A" 91.667 24 2 0 1 24 11519440 11519417 0.31 35.6
"SNP_FB_0944898" "chr15A" 91.667 24 2 0 27 50 12923981 12923958 0.31 35.6
"SNP_FB_0944898" "chr15A" 91.667 24 2 0 1 24 13717061 13717038 0.31 35.6
"SNP_FB_0944898" "chr15A" 91.667 24 2 0 1 24 13754290 13754313 0.31 35.6
"SNP_FB_0944898" "chr15A" 91.667 24 2 0 1 24 15393939 15393916 0.31 35.6
"SNP_FB_0944898" "chr15A" 91.667 24 2 0 1 24 15686662 15686639 0.31 35.6
"SNP_FB_0944898" "chr15A" 91.667 24 2 0 1 24 16991317 16991294 0.31 35.6
"SNP_FB_0944898" "chr15A" 91.667 24 2 0 1 24 17233543 17233566 0.31 35.6
"SNP_FB_0944898" "chr15A" 91.667 24 2 0 1 24 17751579 17751602 0.31 35.6
"SNP_FB_0944898" "chr15A" 91.667 24 2 0 1 24 17758713 17758736 0.31 35.6
"SNP_FB_0944898" "chr15A" 91.667 24 2 0 1 24 20012506 20012529 0.31 35.6
"SNP_FB_0944898" "chr15A" 91.667 24 2 0 1 24 20127915 20127938 0.31 35.6
"SNP_FB_0944898" "chr15A" 91.667 24 2 0 1 24 21732398 21732421 0.31 35.6
"SNP_FB_0944898" "chr15A" 91.667 24 2 0 1 24 29151367 29151390 0.31 35.6
"SNP_FB_0944898" "chr15A" 91.667 24 2 0 1 24 32462799 32462822 0.31 35.6
"SNP_FB_0944898" "chr15A" 91.667 24 2 0 1 24 32471196 32471219 0.31 35.6
"SNP_FB_0944898" "chr15A" 91.667 24 2 0 1 24 35061644 35061667 0.31 35.6
"SNP_FB_0944898" "chr15A" 91.667 24 2 0 1 24 35215867 35215844 0.31 35.6
"SNP_FB_0944898" "chr15A" 91.667 24 2 0 1 24 38477175 38477198 0.31 35.6
"SNP_FB_0944898" "chr15A" 91.667 24 2 0 1 24 40231017 40230994 0.31 35.6
"SNP_FB_0944898" "chr15A" 91.667 24 2 0 1 24 43365197 43365220 0.31 35.6
"SNP_FB_0944898" "chr15A" 91.667 24 2 0 1 24 43371785 43371808 0.31 35.6
"SNP_FB_0944898" "chr15A" 91.667 24 2 0 1 24 44011126 44011149 0.31 35.6
"SNP_FB_0944898" "chr15A" 91.667 24 2 0 1 24 44149030 44149053 0.31 35.6
"SNP_FB_0944898" "chr15A" 91.667 24 2 0 1 24 44472373 44472350 0.31 35.6
"SNP_FB_0944898" "chr15A" 91.667 24 2 0 1 24 49733012 49732989 0.31 35.6
"SNP_FB_0944898" "chr15A" 91.667 24 2 0 1 24 50153740 50153717 0.31 35.6
"SNP_FB_0944898" "chr15A" 91.667 24 2 0 1 24 50735254 50735277 0.31 35.6
"SNP_FB_0944898" "chr15A" 91.667 24 2 0 1 24 51067818 51067795 0.31 35.6
"SNP_FB_0944898" "chr15A" 91.667 24 2 0 1 24 52805930 52805907 0.31 35.6
"SNP_FB_0944898" "chr15A" 91.667 24 2 0 1 24 56352385 56352362 0.31 35.6
"SNP_FB_0944898" "chr15A" 84.375 32 2 1 1 29 31430966 31430935 1.1 34.6
"SNP_FB_0944898" "chr15A" 92 25 1 1 1 24 9327424 9327448 1.1 33.7
"SNP_FB_0944898" "chr15A" 91.304 23 2 0 2 24 9701593 9701615 1.1 33.7
"SNP_FB_0944898" "chr15A" 85.714 28 4 0 1 28 24391225 24391198 1.1 33.7
"SNP_FB_0944898" "chr15A" 85.714 28 4 0 1 28 24403054 24403027 1.1 33.7
"SNP_FB_0944898" "chr15A" 81.579 38 4 2 10 47 13518086 13518052 3.8 31.9
"SNP_FB_0944898" "chr15A" 90.909 22 2 0 1 22 18416046 18416067 3.8 31.9
"SNP_FB_0944898" "chr15A" 100 17 0 0 34 50 19042078 19042094 3.8 31.9
"SNP_FB_0944898" "chr15A" 85.185 27 4 0 2 28 32852325 32852299 3.8 31.9
"SNP_FB_0944898" "chr15A" 85.185 27 4 0 2 28 32853630 32853604 3.8 31.9
"SNP_FB_0944898" "chr15A" 88.462 26 1 1 1 24 35889895 35889920 3.8 31.9
"SNP_FB_0944898" "chr16A" 98 50 1 0 1 50 10517950 10517901 1.98e-16 86.9
"SNP_FB_0944898" "chr16A" 94.231 52 1 1 1 50 10096640 10096691 2.94e-14 78.8
"SNP_FB_0944898" "chr16A" 97.727 44 1 0 1 44 22758216 22758259 3.58e-13 76.1
"SNP_FB_0944898" "chr16A" 94.118 51 2 1 1 50 39675007 39674957 3.58e-13 76.1
"SNP_FB_0944898" "chr16A" 94 50 2 1 1 50 38883500 38883452 1.25e-12 74.3
"SNP_FB_0944898" "chr16A" 92 50 4 0 1 50 9735895 9735944 1.25e-12 73.4
"SNP_FB_0944898" "chr16A" 92 50 4 0 1 50 9748282 9748331 1.25e-12 73.4
"SNP_FB_0944898" "chr16A" 92 50 4 0 1 50 34456612 34456563 1.25e-12 73.4
"SNP_FB_0944898" "chr16A" 95.455 44 2 0 1 44 24684474 24684517 4.36e-12 71.6
"SNP_FB_0944898" "chr16A" 95.455 44 2 0 1 44 35626950 35626907 4.36e-12 71.6
"SNP_FB_0944898" "chr16A" 95.455 44 2 0 1 44 35638099 35638056 4.36e-12 71.6
"SNP_FB_0944898" "chr16A" 95.455 44 2 0 1 44 35647383 35647340 4.36e-12 71.6
"SNP_FB_0944898" "chr16A" 95.455 44 2 0 1 44 35659940 35659897 4.36e-12 71.6
"SNP_FB_0944898" "chr16A" 93.75 48 2 1 1 48 37873787 37873833 1.52e-11 70.7
"SNP_FB_0944898" "chr16A" 93.75 48 2 1 1 48 37879730 37879776 1.52e-11 70.7
"SNP_FB_0944898" "chr16A" 91.667 48 4 0 1 48 10914450 10914497 1.52e-11 69.8
"SNP_FB_0944898" "chr16A" 93.617 47 1 1 1 47 14484180 14484224 1.52e-11 69.8
"SNP_FB_0944898" "chr16A" 90.385 52 3 1 1 50 24679710 24679761 1.52e-11 69.8
"SNP_FB_0944898" "chr16A" 97.5 40 1 0 1 40 37898770 37898809 5.31e-11 68.9
"SNP_FB_0944898" "chr16A" 91.489 47 4 0 1 47 17293264 17293218 5.31e-11 68
"SNP_FB_0944898" "chr16A" 93.182 44 3 0 1 44 9050416 9050459 1.85e-10 67.1
"SNP_FB_0944898" "chr16A" 90.196 51 4 1 1 50 13470646 13470596 1.85e-10 67.1
"SNP_FB_0944898" "chr16A" 93.182 44 3 0 1 44 25393468 25393511 1.85e-10 67.1
"SNP_FB_0944898" "chr16A" 93.182 44 3 0 1 44 25409343 25409386 1.85e-10 67.1
"SNP_FB_0944898" "chr16A" 93.182 44 3 0 1 44 28637482 28637439 1.85e-10 67.1
"SNP_FB_0944898" "chr16A" 90.196 51 4 1 1 50 39682276 39682226 1.85e-10 67.1
"SNP_FB_0944898" "chr16A" 91.667 48 3 1 3 50 2518540 2518494 1.85e-10 66.2
"SNP_FB_0944898" "chr16A" 89.583 48 5 0 3 50 11780575 11780622 6.47e-10 65.3
"SNP_FB_0944898" "chr16A" 93.023 43 3 0 2 44 15923750 15923792 6.47e-10 65.3
"SNP_FB_0944898" "chr16A" 89.583 48 5 0 1 48 33504071 33504024 6.47e-10 65.3
"SNP_FB_0944898" "chr16A" 90 50 4 1 2 50 38359346 38359297 6.47e-10 65.3
"SNP_FB_0944898" "chr16A" 90 50 4 1 1 50 38890660 38890612 6.47e-10 65.3
"SNP_FB_0944898" "chr16A" 88 50 6 0 1 50 2477726 2477775 6.47e-10 64.4
"SNP_FB_0944898" "chr16A" 95 40 2 0 1 40 17828722 17828683 6.47e-10 64.4
"SNP_FB_0944898" "chr16A" 95.238 42 1 1 7 47 38140630 38140589 6.47e-10 64.4
"SNP_FB_0944898" "chr16A" 93.182 44 2 1 1 44 10881491 10881449 2.26e-09 63.5
"SNP_FB_0944898" "chr16A" 89.796 49 4 1 1 48 21182743 21182695 2.26e-09 63.5
"SNP_FB_0944898" "chr16A" 89.796 49 4 1 1 48 22328552 22328504 2.26e-09 63.5
"SNP_FB_0944898" "chr16A" 97.297 37 1 0 1 37 33648018 33648054 2.26e-09 63.5
"SNP_FB_0944898" "chr16A" 89.796 49 4 1 1 48 33984114 33984066 2.26e-09 63.5
"SNP_FB_0944898" "chr16A" 89.796 49 4 1 1 48 33989217 33989169 2.26e-09 63.5
"SNP_FB_0944898" "chr16A" 89.796 49 4 1 1 48 33998790 33998742 2.26e-09 63.5
"SNP_FB_0944898" "chr16A" 89.796 49 4 1 1 48 34122712 34122664 2.26e-09 63.5
"SNP_FB_0944898" "chr16A" 90.909 44 4 0 1 44 121751 121708 2.26e-09 62.6
"SNP_FB_0944898" "chr16A" 90.909 44 4 0 1 44 4207494 4207451 2.26e-09 62.6
"SNP_FB_0944898" "chr16A" 90.909 44 4 0 1 44 4375981 4376024 2.26e-09 62.6
"SNP_FB_0944898" "chr16A" 88.235 51 5 1 1 50 25772571 25772521 2.26e-09 62.6
"SNP_FB_0944898" "chr16A" 90.909 44 4 0 1 44 35950185 35950228 2.26e-09 62.6
"SNP_FB_0944898" "chr16A" 89.583 48 4 1 1 47 12659475 12659522 7.88e-09 61.7
"SNP_FB_0944898" "chr16A" 89.583 48 4 1 1 47 17380211 17380164 7.88e-09 61.7
"SNP_FB_0944898" "chr16A" 92.683 41 3 0 4 44 19693195 19693235 7.88e-09 61.7
"SNP_FB_0944898" "chr16A" 92.683 41 3 0 4 44 19702562 19702602 7.88e-09 61.7
"SNP_FB_0944898" "chr16A" 89.583 48 4 1 1 47 23244477 23244524 7.88e-09 61.7
"SNP_FB_0944898" "chr16A" 89.583 48 4 1 1 47 23253074 23253121 7.88e-09 61.7
"SNP_FB_0944898" "chr16A" 89.583 48 4 1 1 47 25054184 25054137 7.88e-09 61.7
"SNP_FB_0944898" "chr16A" 90.698 43 4 0 1 43 1026497 1026539 7.88e-09 60.8
"SNP_FB_0944898" "chr16A" 90.698 43 4 0 2 44 13519296 13519338 7.88e-09 60.8
"SNP_FB_0944898" "chr16A" 87.5 48 6 0 1 48 33510662 33510615 7.88e-09 60.8
"SNP_FB_0944898" "chr16A" 92.5 40 3 0 1 40 12937790 12937829 2.75e-08 59.9
"SNP_FB_0944898" "chr16A" 92.5 40 3 0 1 40 17391936 17391897 2.75e-08 59.9
"SNP_FB_0944898" "chr16A" 89.362 47 4 1 2 47 19530138 19530184 2.75e-08 59.9
"SNP_FB_0944898" "chr16A" 88.889 45 5 0 2 46 28637594 28637550 2.75e-08 59.9
"SNP_FB_0944898" "chr16A" 87.755 49 5 1 1 48 14368161 14368113 2.75e-08 59
"SNP_FB_0944898" "chr16A" 87.755 49 5 1 1 48 14426354 14426306 2.75e-08 59
"SNP_FB_0944898" "chr16A" 87.755 49 5 1 1 48 18662458 18662506 2.75e-08 59
"SNP_FB_0944898" "chr16A" 87.755 49 5 1 1 48 31099854 31099806 2.75e-08 59
"SNP_FB_0944898" "chr16A" 88.636 44 5 0 1 44 4719914 4719957 9.6e-08 58.1
"SNP_FB_0944898" "chr16A" 92.683 41 2 1 1 40 27815685 27815725 9.6e-08 58.1
"SNP_FB_0944898" "chr16A" 87.5 48 5 1 1 47 17806414 17806461 9.6e-08 57.2
"SNP_FB_0944898" "chr16A" 86 50 5 1 1 50 32292655 32292608 9.6e-08 57.2
"SNP_FB_0944898" "chr16A" 87.5 48 5 1 1 47 37634341 37634388 9.6e-08 57.2
"SNP_FB_0944898" "chr16A" 87.755 49 4 2 1 48 2871930 2871977 3.35e-07 55.4
"SNP_FB_0944898" "chr16A" 87.234 47 5 1 2 47 12655328 12655374 3.35e-07 55.4
"SNP_FB_0944898" "chr16A" 87.234 47 5 1 2 47 13479211 13479165 3.35e-07 55.4
"SNP_FB_0944898" "chr16A" 87.234 47 5 1 2 47 19684103 19684057 3.35e-07 55.4
"SNP_FB_0944898" "chr16A" 90 40 4 0 1 40 37921584 37921623 3.35e-07 55.4
"SNP_FB_0944898" "chr16A" 85.714 49 6 1 1 48 16341180 16341228 1.17e-06 54.5
"SNP_FB_0944898" "chr16A" 85.714 49 6 1 1 48 21088034 21087986 1.17e-06 54.5
"SNP_FB_0944898" "chr16A" 85.714 49 6 1 1 48 24524075 24524123 1.17e-06 54.5
"SNP_FB_0944898" "chr16A" 85.714 49 6 1 1 48 25688817 25688865 1.17e-06 54.5
"SNP_FB_0944898" "chr16A" 85.714 49 6 1 1 48 25713475 25713523 1.17e-06 54.5
"SNP_FB_0944898" "chr16A" 85.714 49 6 1 1 48 27464448 27464496 1.17e-06 54.5
"SNP_FB_0944898" "chr16A" 85.714 49 6 1 1 48 27474334 27474382 1.17e-06 54.5
"SNP_FB_0944898" "chr16A" 85.714 49 6 1 1 48 36771983 36771935 1.17e-06 54.5
"SNP_FB_0944898" "chr16A" 86.364 44 6 0 1 44 2437158 2437115 1.17e-06 53.6
"SNP_FB_0944898" "chr16A" 86.364 44 6 0 1 44 2451136 2451093 1.17e-06 53.6
"SNP_FB_0944898" "chr16A" 86.364 44 6 0 1 44 11824852 11824895 1.17e-06 53.6
"SNP_FB_0944898" "chr16A" 90.244 41 3 1 1 40 40332143 40332103 1.17e-06 53.6
"SNP_FB_0944898" "chr16A" 85.417 48 6 1 1 47 16682769 16682816 4.08e-06 52.7
"SNP_FB_0944898" "chr16A" 85.417 48 6 1 1 47 18276419 18276372 4.08e-06 52.7
"SNP_FB_0944898" "chr16A" 85.106 47 6 1 2 47 23250560 23250606 1.42e-05 50.9
"SNP_FB_0944898" "chr16A" 85.106 47 6 1 2 47 23259157 23259203 1.42e-05 50.9
"SNP_FB_0944898" "chr16A" 85.714 42 6 0 1 42 2467884 2467925 1.42e-05 50
"SNP_FB_0944898" "chr16A" 85.714 42 6 0 1 42 2474938 2474979 1.42e-05 50
"SNP_FB_0944898" "chr16A" 89.744 39 3 1 3 40 16340448 16340410 1.42e-05 50
"SNP_FB_0944898" "chr16A" 83.673 49 7 1 1 48 21649813 21649765 1.42e-05 50
"SNP_FB_0944898" "chr16A" 86.364 44 5 1 1 44 24967270 24967312 1.42e-05 50
"SNP_FB_0944898" "chr16A" 83.673 49 7 1 1 48 32143755 32143803 1.42e-05 50
"SNP_FB_0944898" "chr16A" 85.714 42 6 0 1 42 37461622 37461663 1.42e-05 50
"SNP_FB_0944898" "chr16A" 87.805 41 4 1 6 45 17901732 17901692 4.97e-05 49.1
"SNP_FB_0944898" "chr16A" 87.805 41 4 1 1 40 20186271 20186311 4.97e-05 49.1
"SNP_FB_0944898" "chr16A" 82 50 7 1 3 50 34279039 34279088 4.97e-05 48.2
"SNP_FB_0944898" "chr16A" 80.769 52 8 1 1 50 2514757 2514808 0.000174 47.3
"SNP_FB_0944898" "chr16A" 87.179 39 4 1 3 40 16688755 16688793 0.000606 45.5
"SNP_FB_0944898" "chr16A" 81.633 49 8 1 1 48 41500508 41500460 0.000606 45.5
"SNP_FB_0944898" "chr16A" 82.927 41 7 0 1 41 24936412 24936452 0.002 43.7
"SNP_FB_0944898" "chr16A" 84.615 39 5 1 1 38 14359343 14359381 0.007 41
"SNP_FB_0944898" "chr16A" 84.615 39 5 1 1 38 14417536 14417574 0.007 41
"SNP_FB_0944898" "chr16A" 93.103 29 1 1 2 29 35163754 35163782 0.007 41
"SNP_FB_0944898" "chr16A" 95.833 24 1 0 1 24 10310820 10310797 0.026 40.1
"SNP_FB_0944898" "chr16A" 95.833 24 1 0 1 24 17336291 17336268 0.026 40.1
"SNP_FB_0944898" "chr16A" 95.833 24 1 0 1 24 20246174 20246151 0.026 40.1
"SNP_FB_0944898" "chr16A" 95.833 24 1 0 1 24 20253347 20253324 0.026 40.1
"SNP_FB_0944898" "chr16A" 95.833 24 1 0 1 24 29386360 29386337 0.026 40.1
"SNP_FB_0944898" "chr16A" 95.833 24 1 0 1 24 29395110 29395087 0.026 40.1
"SNP_FB_0944898" "chr16A" 95.833 24 1 0 1 24 38617563 38617586 0.026 40.1
"SNP_FB_0944898" "chr16A" 81.633 49 5 3 1 47 27005756 27005710 0.026 39.2
"SNP_FB_0944898" "chr16A" 90 30 2 1 1 29 33720760 33720731 0.09 38.3
"SNP_FB_0944898" "chr16A" 95.833 24 0 1 1 24 8097450 8097472 0.31 36.5
"SNP_FB_0944898" "chr16A" 95.833 24 0 1 1 24 8135919 8135897 0.31 36.5
"SNP_FB_0944898" "chr16A" 95.833 24 0 1 1 24 8143094 8143072 0.31 36.5
"SNP_FB_0944898" "chr16A" 95.833 24 0 1 1 24 8475174 8475152 0.31 36.5
"SNP_FB_0944898" "chr16A" 95.833 24 0 1 1 24 25422841 25422863 0.31 36.5
"SNP_FB_0944898" "chr16A" 95.833 24 0 1 1 24 30269637 30269659 0.31 36.5
"SNP_FB_0944898" "chr16A" 95.833 24 0 1 1 24 30661653 30661675 0.31 36.5
"SNP_FB_0944898" "chr16A" 95.833 24 0 1 1 24 30668723 30668745 0.31 36.5
"SNP_FB_0944898" "chr16A" 95.833 24 0 1 1 24 32582233 32582255 0.31 36.5
"SNP_FB_0944898" "chr16A" 95.833 24 0 1 1 24 36115887 36115865 0.31 36.5
"SNP_FB_0944898" "chr16A" 95.833 24 0 1 1 24 36124780 36124758 0.31 36.5
"SNP_FB_0944898" "chr16A" 95.833 24 0 1 1 24 36131949 36131927 0.31 36.5
"SNP_FB_0944898" "chr16A" 95.833 24 0 1 1 24 42484975 42484997 0.31 36.5
"SNP_FB_0944898" "chr16A" 95.833 24 0 1 1 24 42492124 42492146 0.31 36.5
"SNP_FB_0944898" "chr16A" 91.667 24 2 0 1 24 93061 93038 0.31 35.6
"SNP_FB_0944898" "chr16A" 91.667 24 2 0 1 24 5627168 5627145 0.31 35.6
"SNP_FB_0944898" "chr16A" 91.667 24 2 0 1 24 8008486 8008463 0.31 35.6
"SNP_FB_0944898" "chr16A" 91.667 24 2 0 1 24 8755914 8755937 0.31 35.6
"SNP_FB_0944898" "chr16A" 91.667 24 2 0 1 24 9247658 9247635 0.31 35.6
"SNP_FB_0944898" "chr16A" 91.667 24 2 0 1 24 12139745 12139768 0.31 35.6
"SNP_FB_0944898" "chr16A" 91.667 24 2 0 1 24 12265688 12265711 0.31 35.6
"SNP_FB_0944898" "chr16A" 91.667 24 2 0 1 24 12993458 12993435 0.31 35.6
"SNP_FB_0944898" "chr16A" 91.667 24 2 0 1 24 14243341 14243364 0.31 35.6
"SNP_FB_0944898" "chr16A" 91.667 24 2 0 1 24 14642791 14642814 0.31 35.6
"SNP_FB_0944898" "chr16A" 91.667 24 2 0 1 24 14964803 14964826 0.31 35.6
"SNP_FB_0944898" "chr16A" 91.667 24 2 0 1 24 14966390 14966367 0.31 35.6
"SNP_FB_0944898" "chr16A" 91.667 24 2 0 1 24 15144378 15144401 0.31 35.6
"SNP_FB_0944898" "chr16A" 91.667 24 2 0 1 24 16252492 16252469 0.31 35.6
"SNP_FB_0944898" "chr16A" 91.667 24 2 0 1 24 20465420 20465443 0.31 35.6
"SNP_FB_0944898" "chr16A" 91.667 24 2 0 1 24 22047249 22047272 0.31 35.6
"SNP_FB_0944898" "chr16A" 91.667 24 2 0 1 24 24956001 24956024 0.31 35.6
"SNP_FB_0944898" "chr16A" 91.667 24 2 0 1 24 27470252 27470229 0.31 35.6
"SNP_FB_0944898" "chr16A" 91.667 24 2 0 1 24 27480138 27480115 0.31 35.6
"SNP_FB_0944898" "chr16A" 91.667 24 2 0 1 24 27498979 27498956 0.31 35.6
"SNP_FB_0944898" "chr16A" 91.667 24 2 0 1 24 27702812 27702789 0.31 35.6
"SNP_FB_0944898" "chr16A" 91.667 24 2 0 1 24 28549241 28549218 0.31 35.6
"SNP_FB_0944898" "chr16A" 91.667 24 2 0 1 24 29651621 29651644 0.31 35.6
"SNP_FB_0944898" "chr16A" 91.667 24 2 0 1 24 29663082 29663105 0.31 35.6
"SNP_FB_0944898" "chr16A" 91.667 24 2 0 1 24 30212726 30212703 0.31 35.6
"SNP_FB_0944898" "chr16A" 91.667 24 2 0 1 24 32685407 32685430 0.31 35.6
"SNP_FB_0944898" "chr16A" 91.667 24 2 0 1 24 34687841 34687864 0.31 35.6
"SNP_FB_0944898" "chr16A" 91.667 24 2 0 1 24 35246229 35246252 0.31 35.6
"SNP_FB_0944898" "chr16A" 91.667 24 2 0 1 24 35257354 35257377 0.31 35.6
"SNP_FB_0944898" "chr16A" 91.667 24 2 0 1 24 36851355 36851332 0.31 35.6
"SNP_FB_0944898" "chr16A" 91.667 24 2 0 1 24 38471778 38471755 0.31 35.6
"SNP_FB_0944898" "chr16A" 91.667 24 2 0 1 24 38815780 38815757 0.31 35.6
"SNP_FB_0944898" "chr16A" 91.667 24 2 0 1 24 38828170 38828147 0.31 35.6
"SNP_FB_0944898" "chr16A" 91.667 24 2 0 1 24 38993638 38993615 0.31 35.6
"SNP_FB_0944898" "chr16A" 91.667 24 2 0 1 24 39136970 39136993 0.31 35.6
"SNP_FB_0944898" "chr16A" 91.667 24 2 0 1 24 39148200 39148223 0.31 35.6
"SNP_FB_0944898" "chr16A" 91.667 24 2 0 1 24 39701556 39701579 0.31 35.6
"SNP_FB_0944898" "chr16A" 91.667 24 2 0 1 24 39708911 39708934 0.31 35.6
"SNP_FB_0944898" "chr16A" 91.667 24 2 0 1 24 40467716 40467739 0.31 35.6
"SNP_FB_0944898" "chr16A" 91.667 24 2 0 1 24 41619607 41619584 0.31 35.6
"SNP_FB_0944898" "chr16A" 91.667 24 2 0 1 24 41625523 41625500 0.31 35.6
"SNP_FB_0944898" "chr16A" 88.462 26 3 0 3 28 6429100 6429125 1.1 34.6
"SNP_FB_0944898" "chr16A" 84.375 32 2 1 1 29 18733492 18733523 1.1 34.6
"SNP_FB_0944898" "chr16A" 88.462 26 3 0 2 27 25421822 25421797 1.1 34.6
"SNP_FB_0944898" "chr16A" 84.375 32 2 1 1 29 37985752 37985721 1.1 34.6
"SNP_FB_0944898" "chr16A" 88.462 26 3 0 1 26 41284406 41284381 1.1 34.6
"SNP_FB_0944898" "chr16A" 91.304 23 2 0 1 23 11933670 11933692 1.1 33.7
"SNP_FB_0944898" "chr16A" 91.304 23 2 0 1 23 32275218 32275196 1.1 33.7
"SNP_FB_0944898" "chr16A" 91.304 23 2 0 1 23 37990643 37990621 1.1 33.7
"SNP_FB_0944898" "chr16A" 100 17 0 0 34 50 1828216 1828200 3.8 31.9
"SNP_FB_0944898" "chr16A" 85.185 27 4 0 1 27 15133892 15133918 3.8 31.9
"SNP_FB_0944898" "chr16A" 88.462 26 1 1 1 24 33306999 33306974 3.8 31.9
"SNP_FB_0944898" "chr16A" 90.909 22 2 0 1 22 39267199 39267220 3.8 31.9
"SNP_FB_0944898" "chr16A" 90.909 22 2 0 2 23 39694984 39695005 3.8 31.9
"SNP_FB_0944898" "chr17A" 98 50 1 0 1 50 27314771 27314820 1.98e-16 86.9
"SNP_FB_0944898" "chr17A" 96 50 2 0 1 50 24960568 24960519 2.41e-15 82.4
"SNP_FB_0944898" "chr17A" 96 50 2 0 1 50 27773744 27773793 2.41e-15 82.4
"SNP_FB_0944898" "chr17A" 96 50 2 0 1 50 28414014 28414063 2.41e-15 82.4
"SNP_FB_0944898" "chr17A" 94 50 3 0 1 50 8528918 8528869 1.02e-13 77.9
"SNP_FB_0944898" "chr17A" 94 50 3 0 1 50 31824329 31824280 1.02e-13 77.9
"SNP_FB_0944898" "chr17A" 97.727 44 1 0 1 44 28920150 28920193 3.58e-13 76.1
"SNP_FB_0944898" "chr17A" 92.308 52 2 1 1 50 4568825 4568774 1.25e-12 74.3
"SNP_FB_0944898" "chr17A" 92.308 52 2 1 1 50 4574751 4574700 1.25e-12 74.3
"SNP_FB_0944898" "chr17A" 92 50 4 0 1 50 29056012 29055963 1.25e-12 73.4
"SNP_FB_0944898" "chr17A" 92 50 4 0 1 50 31830095 31830046 1.25e-12 73.4
"SNP_FB_0944898" "chr17A" 91.837 49 4 0 2 50 3292314 3292266 4.36e-12 71.6
"SNP_FB_0944898" "chr17A" 95.455 44 2 0 1 44 23507213 23507170 4.36e-12 71.6
"SNP_FB_0944898" "chr17A" 95.455 44 2 0 1 44 29630021 29629978 4.36e-12 71.6
"SNP_FB_0944898" "chr17A" 93.617 47 1 1 1 47 7309451 7309407 1.52e-11 69.8
"SNP_FB_0944898" "chr17A" 90.385 52 3 1 1 50 8586712 8586661 1.52e-11 69.8
"SNP_FB_0944898" "chr17A" 92 50 3 1 1 50 16449104 16449152 1.52e-11 69.8
"SNP_FB_0944898" "chr17A" 95.238 42 2 0 3 44 26317074 26317033 5.31e-11 68
"SNP_FB_0944898" "chr17A" 90 50 2 1 1 50 10201467 10201421 1.85e-10 67.1
"SNP_FB_0944898" "chr17A" 93.182 44 3 0 1 44 10907398 10907355 1.85e-10 67.1
"SNP_FB_0944898" "chr17A" 93.182 44 3 0 1 44 27121166 27121123 1.85e-10 67.1
"SNP_FB_0944898" "chr17A" 90.196 51 4 1 1 50 29253010 29253060 1.85e-10 67.1
"SNP_FB_0944898" "chr17A" 93.478 46 2 1 4 48 29877537 29877582 1.85e-10 67.1
"SNP_FB_0944898" "chr17A" 91.667 48 3 1 1 48 19639256 19639302 1.85e-10 66.2
"SNP_FB_0944898" "chr17A" 93.023 43 3 0 8 50 21487111 21487153 6.47e-10 65.3
"SNP_FB_0944898" "chr17A" 93.023 43 3 0 2 44 23501766 23501724 6.47e-10 65.3
"SNP_FB_0944898" "chr17A" 91.489 47 3 1 1 47 25341352 25341307 6.47e-10 64.4
"SNP_FB_0944898" "chr17A" 89.362 47 5 0 1 47 3363444 3363398 2.26e-09 63.5
"SNP_FB_0944898" "chr17A" 89.796 49 4 1 1 48 21258274 21258226 2.26e-09 63.5
"SNP_FB_0944898" "chr17A" 90.909 44 4 0 1 44 7626702 7626659 2.26e-09 62.6
"SNP_FB_0944898" "chr17A" 90.909 44 4 0 1 44 13255371 13255414 2.26e-09 62.6
"SNP_FB_0944898" "chr17A" 95.122 41 1 1 1 40 25802858 25802818 2.26e-09 62.6
"SNP_FB_0944898" "chr17A" 89.583 48 4 1 1 47 21448675 21448722 7.88e-09 61.7
"SNP_FB_0944898" "chr17A" 90.698 43 4 0 2 44 23189824 23189866 7.88e-09 60.8
"SNP_FB_0944898" "chr17A" 88.462 52 4 2 1 50 25229548 25229497 7.88e-09 60.8
"SNP_FB_0944898" "chr17A" 91.111 45 3 1 4 47 29115056 29115100 7.88e-09 60.8
"SNP_FB_0944898" "chr17A" 89.796 49 3 2 1 48 5903980 5904027 2.75e-08 59.9
"SNP_FB_0944898" "chr17A" 89.362 47 4 1 1 46 19613495 19613541 2.75e-08 59.9
"SNP_FB_0944898" "chr17A" 89.362 47 4 1 1 47 28884405 28884360 2.75e-08 59.9
"SNP_FB_0944898" "chr17A" 89.362 47 4 1 1 47 29095212 29095167 2.75e-08 59.9
"SNP_FB_0944898" "chr17A" 86.792 53 4 2 1 50 6794629 6794681 2.75e-08 59
"SNP_FB_0944898" "chr17A" 87.755 49 5 1 1 48 15911142 15911190 2.75e-08 59
"SNP_FB_0944898" "chr17A" 92.683 41 1 1 7 47 29246000 29246038 2.75e-08 59
"SNP_FB_0944898" "chr17A" 89.583 48 3 2 1 47 9649616 9649662 9.6e-08 58.1
"SNP_FB_0944898" "chr17A" 88 50 3 2 1 47 15898830 15898879 9.6e-08 58.1
"SNP_FB_0944898" "chr17A" 89.13 46 4 1 3 47 17255742 17255787 9.6e-08 58.1
"SNP_FB_0944898" "chr17A" 92.683 41 2 1 1 40 27562218 27562178 9.6e-08 58.1
"SNP_FB_0944898" "chr17A" 86.275 51 6 1 1 50 28781861 28781811 9.6e-08 58.1
"SNP_FB_0944898" "chr17A" 87.5 48 5 1 1 47 11138152 11138199 9.6e-08 57.2
"SNP_FB_0944898" "chr17A" 87.5 48 5 1 1 47 15920640 15920593 9.6e-08 57.2
"SNP_FB_0944898" "chr17A" 87.5 48 5 1 1 47 15970913 15970960 9.6e-08 57.2
"SNP_FB_0944898" "chr17A" 87.5 48 5 1 1 47 16873418 16873465 9.6e-08 57.2
"SNP_FB_0944898" "chr17A" 86 50 5 1 1 50 23854670 23854717 9.6e-08 57.2
"SNP_FB_0944898" "chr17A" 90.698 43 3 1 1 42 31085290 31085248 9.6e-08 57.2
"SNP_FB_0944898" "chr17A" 87.234 47 4 1 1 47 28351293 28351337 3.35e-07 56.3
"SNP_FB_0944898" "chr17A" 86.275 51 4 2 3 50 4048296 4048246 3.35e-07 55.4
"SNP_FB_0944898" "chr17A" 87.234 47 5 1 2 47 11019225 11019271 3.35e-07 55.4
"SNP_FB_0944898" "chr17A" 87.234 47 5 1 2 48 19635526 19635481 3.35e-07 55.4
"SNP_FB_0944898" "chr17A" 85.714 49 6 1 1 48 11679758 11679806 1.17e-06 54.5
"SNP_FB_0944898" "chr17A" 85.714 49 6 1 1 48 11685425 11685473 1.17e-06 54.5
"SNP_FB_0944898" "chr17A" 85.714 49 6 1 1 48 18572279 18572231 1.17e-06 54.5
"SNP_FB_0944898" "chr17A" 85.714 49 6 1 1 48 28611032 28611080 1.17e-06 54.5
"SNP_FB_0944898" "chr17A" 84.906 53 5 2 1 50 31378049 31377997 1.17e-06 54.5
"SNP_FB_0944898" "chr17A" 86.364 44 6 0 1 44 17271554 17271511 1.17e-06 53.6
"SNP_FB_0944898" "chr17A" 86.364 44 6 0 1 44 19515209 19515166 1.17e-06 53.6
"SNP_FB_0944898" "chr17A" 88.372 43 4 1 6 47 21977392 21977434 4.08e-06 52.7
"SNP_FB_0944898" "chr17A" 85.417 48 6 1 1 47 22007275 22007322 4.08e-06 52.7
"SNP_FB_0944898" "chr17A" 85.417 48 6 1 1 47 22676654 22676701 4.08e-06 52.7
"SNP_FB_0944898" "chr17A" 88.372 43 4 1 1 42 31079868 31079826 4.08e-06 52.7
"SNP_FB_0944898" "chr17A" 85.714 49 4 2 1 48 16394468 16394514 4.08e-06 51.8
"SNP_FB_0944898" "chr17A" 89.474 38 4 0 1 38 27122438 27122401 4.08e-06 51.8
"SNP_FB_0944898" "chr17A" 89.474 38 4 0 1 38 32664085 32664122 4.08e-06 51.8
"SNP_FB_0944898" "chr17A" 85.106 47 6 1 3 48 16268539 16268493 1.42e-05 50.9
"SNP_FB_0944898" "chr17A" 85.714 42 6 0 1 42 2062637 2062678 1.42e-05 50
"SNP_FB_0944898" "chr17A" 85.714 42 6 0 1 42 2067686 2067727 1.42e-05 50
"SNP_FB_0944898" "chr17A" 82.979 47 8 0 1 47 5517740 5517786 1.42e-05 50
"SNP_FB_0944898" "chr17A" 83.673 49 7 1 1 48 31370924 31370876 1.42e-05 50
"SNP_FB_0944898" "chr17A" 85.417 48 5 2 1 47 6788553 6788599 4.97e-05 49.1
"SNP_FB_0944898" "chr17A" 86 50 4 3 1 47 6828146 6828097 4.97e-05 49.1
"SNP_FB_0944898" "chr17A" 83.333 48 7 1 1 47 11221821 11221774 4.97e-05 48.2
"SNP_FB_0944898" "chr17A" 83.333 48 7 1 2 48 16262767 16262814 4.97e-05 48.2
"SNP_FB_0944898" "chr17A" 83.333 48 7 1 2 48 16265586 16265633 4.97e-05 48.2
"SNP_FB_0944898" "chr17A" 80.769 52 8 1 1 50 15692429 15692480 0.000174 47.3
"SNP_FB_0944898" "chr17A" 96.667 30 0 1 1 29 28775818 28775789 0.000174 47.3
"SNP_FB_0944898" "chr17A" 81.633 49 8 1 1 48 7329264 7329216 0.000606 45.5
"SNP_FB_0944898" "chr17A" 93.333 30 1 1 1 29 10807872 10807843 0.002 42.8
"SNP_FB_0944898" "chr17A" 82.222 45 7 1 5 48 15916171 15916127 0.002 42.8
"SNP_FB_0944898" "chr17A" 82.353 51 6 3 1 48 6886693 6886743 0.007 41.9
"SNP_FB_0944898" "chr17A" 85.714 35 5 0 1 35 15687090 15687124 0.007 41.9
"SNP_FB_0944898" "chr17A" 95.833 24 1 0 1 24 13710180 13710203 0.026 40.1
"SNP_FB_0944898" "chr17A" 95.833 24 1 0 1 24 18825086 18825109 0.026 40.1
"SNP_FB_0944898" "chr17A" 95.833 24 1 0 1 24 26730232 26730255 0.026 40.1
"SNP_FB_0944898" "chr17A" 95.833 24 1 0 1 24 30967629 30967652 0.026 40.1
"SNP_FB_0944898" "chr17A" 83.673 49 4 4 1 47 26788347 26788393 0.026 39.2
"SNP_FB_0944898" "chr17A" 90 30 2 1 1 29 11265286 11265257 0.09 38.3
"SNP_FB_0944898" "chr17A" 90 30 2 1 1 29 28599467 28599438 0.09 38.3
"SNP_FB_0944898" "chr17A" 95.833 24 0 1 1 24 2198747 2198725 0.31 36.5
"SNP_FB_0944898" "chr17A" 95.833 24 0 1 1 24 2212256 2212234 0.31 36.5
"SNP_FB_0944898" "chr17A" 95.833 24 0 1 1 24 12414077 12414055 0.31 36.5
"SNP_FB_0944898" "chr17A" 95.833 24 0 1 1 24 12421247 12421225 0.31 36.5
"SNP_FB_0944898" "chr17A" 81.25 48 6 3 1 47 20093750 20093795 0.31 36.5
"SNP_FB_0944898" "chr17A" 95.833 24 0 1 1 24 20408352 20408374 0.31 36.5
"SNP_FB_0944898" "chr17A" 91.667 24 2 0 1 24 4316859 4316836 0.31 35.6
"SNP_FB_0944898" "chr17A" 82.353 34 6 0 9 42 7623709 7623742 0.31 35.6
"SNP_FB_0944898" "chr17A" 91.667 24 2 0 1 24 8672776 8672799 0.31 35.6
"SNP_FB_0944898" "chr17A" 91.667 24 2 0 1 24 10132081 10132104 0.31 35.6
"SNP_FB_0944898" "chr17A" 91.667 24 2 0 1 24 12526552 12526575 0.31 35.6
"SNP_FB_0944898" "chr17A" 91.667 24 2 0 1 24 12670633 12670610 0.31 35.6
"SNP_FB_0944898" "chr17A" 91.667 24 2 0 1 24 12901460 12901437 0.31 35.6
"SNP_FB_0944898" "chr17A" 91.667 24 2 0 1 24 14837907 14837930 0.31 35.6
"SNP_FB_0944898" "chr17A" 91.667 24 2 0 1 24 14844757 14844780 0.31 35.6
"SNP_FB_0944898" "chr17A" 91.667 24 2 0 1 24 16212550 16212527 0.31 35.6
"SNP_FB_0944898" "chr17A" 91.667 24 2 0 1 24 16221364 16221341 0.31 35.6
"SNP_FB_0944898" "chr17A" 91.667 24 2 0 1 24 20650921 20650898 0.31 35.6
"SNP_FB_0944898" "chr17A" 91.667 24 2 0 1 24 27431619 27431596 0.31 35.6
"SNP_FB_0944898" "chr17A" 91.667 24 2 0 1 24 27549784 27549761 0.31 35.6
"SNP_FB_0944898" "chr17A" 91.667 24 2 0 1 24 30962647 30962624 0.31 35.6
"SNP_FB_0944898" "chr17A" 91.304 23 2 0 2 24 17778875 17778897 1.1 33.7
"SNP_FB_0944898" "chr17A" 84.375 32 3 1 18 47 19118758 19118727 1.1 33.7
"SNP_FB_0944898" "chr17A" 91.304 23 2 0 2 24 21307846 21307868 1.1 33.7
"SNP_FB_0944898" "chr17A" 91.304 23 2 0 2 24 23621781 23621759 1.1 33.7
"SNP_FB_0944898" "chr17A" 91.304 23 2 0 2 24 25916484 25916462 1.1 33.7
"SNP_FB_0944898" "chr17A" 92 25 1 1 1 24 29541118 29541142 1.1 33.7
"SNP_FB_0944898" "chr17A" 90.909 22 2 0 3 24 7344352 7344373 3.8 31.9
"SNP_FB_0944898" "chr17A" 88.462 26 1 1 1 24 12246792 12246817 3.8 31.9
"SNP_FB_0944898" "chr17A" 81.25 32 6 0 17 48 25946526 25946495 3.8 31.9
"SNP_FB_0944898" "chr4A" 96 50 2 0 1 50 7431148 7431197 2.41e-15 82.4
"SNP_FB_0944898" "chr4A" 96 50 2 0 1 50 26290135 26290184 2.41e-15 82.4
"SNP_FB_0944898" "chr4A" 94.231 52 1 1 1 50 28653948 28653897 2.94e-14 78.8
"SNP_FB_0944898" "chr4A" 97.727 44 1 0 1 44 4044744 4044701 3.58e-13 76.1
"SNP_FB_0944898" "chr4A" 97.727 44 1 0 1 44 4402480 4402523 3.58e-13 76.1
"SNP_FB_0944898" "chr4A" 97.727 44 1 0 1 44 26426600 26426557 3.58e-13 76.1
"SNP_FB_0944898" "chr4A" 90.741 54 1 1 1 50 2005042 2004989 3.58e-13 75.2
"SNP_FB_0944898" "chr4A" 94 50 1 1 1 50 27155253 27155206 3.58e-13 75.2
"SNP_FB_0944898" "chr4A" 92 50 4 0 1 50 384816 384865 1.25e-12 73.4
"SNP_FB_0944898" "chr4A" 92 50 4 0 1 50 29209116 29209165 1.25e-12 73.4
"SNP_FB_0944898" "chr4A" 93.617 47 3 0 1 47 1223306 1223260 4.36e-12 72.5
"SNP_FB_0944898" "chr4A" 95.455 44 2 0 1 44 3520028 3519985 4.36e-12 71.6
"SNP_FB_0944898" "chr4A" 95.455 44 2 0 1 44 17026227 17026270 4.36e-12 71.6
"SNP_FB_0944898" "chr4A" 91.667 48 4 0 1 48 453472 453425 1.52e-11 69.8
"SNP_FB_0944898" "chr4A" 91.667 48 4 0 1 48 25993554 25993507 1.52e-11 69.8
"SNP_FB_0944898" "chr4A" 91.489 47 4 0 2 48 24436800 24436846 5.31e-11 68
"SNP_FB_0944898" "chr4A" 93.182 44 3 0 1 44 4165838 4165795 1.85e-10 67.1
"SNP_FB_0944898" "chr4A" 93.023 43 3 0 2 44 27132286 27132244 6.47e-10 65.3
"SNP_FB_0944898" "chr4A" 90.566 53 1 3 2 50 21296379 21296327 6.47e-10 64.4
"SNP_FB_0944898" "chr4A" 92.857 42 3 0 3 44 20802571 20802530 2.26e-09 63.5
"SNP_FB_0944898" "chr4A" 95.122 41 1 1 1 40 7598727 7598767 2.26e-09 62.6
"SNP_FB_0944898" "chr4A" 95.122 41 1 1 1 40 7611410 7611450 2.26e-09 62.6
"SNP_FB_0944898" "chr4A" 90.909 44 4 0 1 44 18749142 18749099 2.26e-09 62.6
"SNP_FB_0944898" "chr4A" 90.909 44 4 0 1 44 21473598 21473555 2.26e-09 62.6
"SNP_FB_0944898" "chr4A" 90.909 44 4 0 1 44 27571349 27571306 2.26e-09 62.6
"SNP_FB_0944898" "chr4A" 90.909 44 4 0 1 44 29248286 29248243 2.26e-09 62.6
"SNP_FB_0944898" "chr4A" 89.583 48 4 1 1 47 6784972 6784925 7.88e-09 61.7
"SNP_FB_0944898" "chr4A" 89.362 47 2 1 1 47 8901024 8901067 7.88e-09 61.7
"SNP_FB_0944898" "chr4A" 93.023 43 2 1 1 42 23758750 23758708 7.88e-09 61.7
"SNP_FB_0944898" "chr4A" 87.234 47 6 0 1 47 1637032 1636986 2.75e-08 59
"SNP_FB_0944898" "chr4A" 87.755 49 5 1 1 48 4164038 4163990 2.75e-08 59
"SNP_FB_0944898" "chr4A" 87.755 49 5 1 1 48 7440948 7440900 2.75e-08 59
"SNP_FB_0944898" "chr4A" 87.755 49 5 1 1 48 21182038 21182086 2.75e-08 59
"SNP_FB_0944898" "chr4A" 87.234 47 6 0 1 47 21467563 21467609 2.75e-08 59
"SNP_FB_0944898" "chr4A" 87.234 47 6 0 1 47 27928322 27928276 2.75e-08 59
"SNP_FB_0944898" "chr4A" 90.476 42 4 0 3 44 30423296 30423255 2.75e-08 59
"SNP_FB_0944898" "chr4A" 86 50 5 1 1 48 2412990 2413039 9.6e-08 57.2
"SNP_FB_0944898" "chr4A" 87.5 48 5 1 1 47 10687878 10687925 9.6e-08 57.2
"SNP_FB_0944898" "chr4A" 87.5 48 5 1 1 47 17367779 17367732 9.6e-08 57.2
"SNP_FB_0944898" "chr4A" 88 50 4 2 3 50 17657873 17657922 9.6e-08 57.2
"SNP_FB_0944898" "chr4A" 87.5 48 5 1 1 47 20057899 20057946 9.6e-08 57.2
"SNP_FB_0944898" "chr4A" 87.5 48 5 1 1 47 20068862 20068909 9.6e-08 57.2
"SNP_FB_0944898" "chr4A" 83.333 54 5 1 1 50 21300872 21300925 9.6e-08 57.2
"SNP_FB_0944898" "chr4A" 87.037 54 3 3 1 50 23053939 23053886 9.6e-08 57.2
"SNP_FB_0944898" "chr4A" 89.13 46 2 2 3 47 17649940 17649983 3.35e-07 55.4
"SNP_FB_0944898" "chr4A" 85.714 49 6 1 1 48 26919150 26919102 1.17e-06 54.5
"SNP_FB_0944898" "chr4A" 85.714 49 6 1 1 48 26932416 26932368 1.17e-06 54.5
"SNP_FB_0944898" "chr4A" 86.364 44 6 0 1 44 8429573 8429616 1.17e-06 53.6
"SNP_FB_0944898" "chr4A" 89.744 39 3 1 3 40 16318821 16318783 1.42e-05 50
"SNP_FB_0944898" "chr4A" 94.118 34 1 1 3 35 17647912 17647945 1.42e-05 50
"SNP_FB_0944898" "chr4A" 89.744 39 3 1 3 40 25996952 25996914 1.42e-05 50
"SNP_FB_0944898" "chr4A" 85.714 42 6 0 1 42 27202707 27202748 1.42e-05 50
"SNP_FB_0944898" "chr4A" 85.714 42 6 0 1 42 27209597 27209638 1.42e-05 50
"SNP_FB_0944898" "chr4A" 85.714 42 6 0 1 42 27832427 27832468 1.42e-05 50
"SNP_FB_0944898" "chr4A" 85.714 42 6 0 1 42 29602267 29602308 1.42e-05 50
"SNP_FB_0944898" "chr4A" 84.091 44 7 0 1 44 6250960 6251003 4.97e-05 49.1
"SNP_FB_0944898" "chr4A" 84.091 44 6 1 6 48 30177463 30177506 0.000606 45.5
"SNP_FB_0944898" "chr4A" 81.25 48 8 1 1 47 963624 963671 0.002 43.7
"SNP_FB_0944898" "chr4A" 79.592 49 9 1 1 48 30183853 30183805 0.007 41
"SNP_FB_0944898" "chr4A" 95.833 24 1 0 1 24 815893 815870 0.026 40.1
"SNP_FB_0944898" "chr4A" 95.833 24 1 0 1 24 4515727 4515750 0.026 40.1
"SNP_FB_0944898" "chr4A" 95.833 24 1 0 1 24 8129602 8129579 0.026 40.1
"SNP_FB_0944898" "chr4A" 95.833 24 1 0 1 24 8585142 8585165 0.026 40.1
"SNP_FB_0944898" "chr4A" 95.833 24 1 0 1 24 9676268 9676291 0.026 40.1
"SNP_FB_0944898" "chr4A" 95.833 24 1 0 1 24 22640572 22640549 0.026 40.1
"SNP_FB_0944898" "chr4A" 95.833 24 1 0 1 24 22649441 22649418 0.026 40.1
"SNP_FB_0944898" "chr4A" 95.833 24 0 1 1 24 136259 136281 0.31 36.5
"SNP_FB_0944898" "chr4A" 95.833 24 0 1 1 24 143442 143464 0.31 36.5
"SNP_FB_0944898" "chr4A" 79.592 49 4 3 2 48 992117 992161 0.31 36.5
"SNP_FB_0944898" "chr4A" 95.833 24 0 1 1 24 15817599 15817621 0.31 36.5
"SNP_FB_0944898" "chr4A" 95.833 24 0 1 1 24 18911975 18911953 0.31 36.5
"SNP_FB_0944898" "chr4A" 95.833 24 0 1 1 24 18919132 18919110 0.31 36.5
"SNP_FB_0944898" "chr4A" 95.833 24 0 1 1 24 21765852 21765874 0.31 36.5
"SNP_FB_0944898" "chr4A" 95.833 24 0 1 1 24 25007420 25007398 0.31 36.5
"SNP_FB_0944898" "chr4A" 95.833 24 0 1 1 24 25014565 25014543 0.31 36.5
"SNP_FB_0944898" "chr4A" 95.833 24 0 1 1 24 28321390 28321368 0.31 36.5
"SNP_FB_0944898" "chr4A" 91.667 24 2 0 1 24 1808916 1808939 0.31 35.6
"SNP_FB_0944898" "chr4A" 91.667 24 2 0 1 24 1930064 1930041 0.31 35.6
"SNP_FB_0944898" "chr4A" 91.667 24 2 0 1 24 3353561 3353538 0.31 35.6
"SNP_FB_0944898" "chr4A" 91.667 24 2 0 1 24 3365684 3365661 0.31 35.6
"SNP_FB_0944898" "chr4A" 91.667 24 2 0 1 24 3459857 3459880 0.31 35.6
"SNP_FB_0944898" "chr4A" 91.667 24 2 0 1 24 3485802 3485779 0.31 35.6
"SNP_FB_0944898" "chr4A" 91.667 24 2 0 1 24 9689702 9689679 0.31 35.6
"SNP_FB_0944898" "chr4A" 91.667 24 2 0 1 24 9701879 9701856 0.31 35.6
"SNP_FB_0944898" "chr4A" 91.667 24 2 0 1 24 10692779 10692802 0.31 35.6
"SNP_FB_0944898" "chr4A" 91.667 24 2 0 1 24 10695053 10695076 0.31 35.6
"SNP_FB_0944898" "chr4A" 91.667 24 2 0 1 24 11132543 11132520 0.31 35.6
"SNP_FB_0944898" "chr4A" 91.667 24 2 0 1 24 11177909 11177886 0.31 35.6
"SNP_FB_0944898" "chr4A" 91.667 24 2 0 1 24 12028031 12028008 0.31 35.6
"SNP_FB_0944898" "chr4A" 91.667 24 2 0 1 24 13815401 13815424 0.31 35.6
"SNP_FB_0944898" "chr4A" 91.667 24 2 0 1 24 13821932 13821955 0.31 35.6
"SNP_FB_0944898" "chr4A" 91.667 24 2 0 1 24 19487356 19487379 0.31 35.6
"SNP_FB_0944898" "chr4A" 91.667 24 2 0 1 24 20438415 20438438 0.31 35.6
"SNP_FB_0944898" "chr4A" 91.667 24 2 0 1 24 21155038 21155015 0.31 35.6
"SNP_FB_0944898" "chr4A" 91.667 24 2 0 1 24 22765602 22765579 0.31 35.6
"SNP_FB_0944898" "chr4A" 91.667 24 2 0 1 24 24408803 24408780 0.31 35.6
"SNP_FB_0944898" "chr4A" 91.667 24 2 0 1 24 24920752 24920775 0.31 35.6
"SNP_FB_0944898" "chr4A" 91.667 24 2 0 1 24 25243079 25243102 0.31 35.6
"SNP_FB_0944898" "chr4A" 91.667 24 2 0 1 24 27965391 27965368 0.31 35.6
"SNP_FB_0944898" "chr4A" 91.667 24 2 0 1 24 30579879 30579856 0.31 35.6
"SNP_FB_0944898" "chr4A" 84.375 32 2 1 1 29 8230894 8230925 1.1 34.6
"SNP_FB_0944898" "chr4A" 88.889 27 0 1 1 24 10133357 10133331 1.1 34.6
"SNP_FB_0944898" "chr4A" 88.889 27 0 1 1 24 23551440 23551414 1.1 34.6
"SNP_FB_0944898" "chr4A" 78.846 52 4 4 1 47 4115940 4115891 1.1 33.7
"SNP_FB_0944898" "chr4A" 91.304 23 2 0 2 24 9696573 9696551 1.1 33.7
"SNP_FB_0944898" "chr4A" 91.304 23 2 0 2 24 9708750 9708728 1.1 33.7
"SNP_FB_0944898" "chr4A" 88 25 3 0 23 47 21460685 21460709 3.8 32.8
"SNP_FB_0944898" "chr4A" 90.909 22 2 0 1 22 1816108 1816129 3.8 31.9
"SNP_FB_0944898" "chr4A" 80 50 6 4 1 48 21026689 21026642 3.8 31.9
"SNP_FB_0944898" "chr6A" 96 50 2 0 1 50 4563077 4563028 2.41e-15 82.4
"SNP_FB_0944898" "chr6A" 96 50 2 0 1 50 23301861 23301910 2.41e-15 82.4
"SNP_FB_0944898" "chr6A" 96 50 2 0 1 50 23307331 23307380 2.41e-15 82.4
"SNP_FB_0944898" "chr6A" 96 50 2 0 1 50 31340490 31340539 2.41e-15 82.4
"SNP_FB_0944898" "chr6A" 96 50 2 0 1 50 31348542 31348591 2.41e-15 82.4
"SNP_FB_0944898" "chr6A" 97.872 47 1 0 1 47 12462850 12462804 8.41e-15 81.5
"SNP_FB_0944898" "chr6A" 95.918 49 2 0 2 50 5504325 5504373 8.41e-15 80.6
"SNP_FB_0944898" "chr6A" 94 50 3 0 1 50 3296461 3296412 1.02e-13 77.9
"SNP_FB_0944898" "chr6A" 94 50 3 0 1 50 4158503 4158454 1.02e-13 77.9
"SNP_FB_0944898" "chr6A" 94 50 3 0 1 50 20726857 20726808 1.02e-13 77.9
"SNP_FB_0944898" "chr6A" 95.745 47 2 0 1 47 17286600 17286646 1.02e-13 77
"SNP_FB_0944898" "chr6A" 93.878 49 3 0 2 50 290424 290376 3.58e-13 76.1
"SNP_FB_0944898" "chr6A" 93.878 49 3 0 2 50 304617 304569 3.58e-13 76.1
"SNP_FB_0944898" "chr6A" 97.727 44 1 0 1 44 2709113 2709156 3.58e-13 76.1
"SNP_FB_0944898" "chr6A" 97.727 44 1 0 1 44 24246909 24246952 3.58e-13 76.1
"SNP_FB_0944898" "chr6A" 97.727 44 1 0 1 44 24314864 24314907 3.58e-13 76.1
"SNP_FB_0944898" "chr6A" 97.727 44 1 0 1 44 24315485 24315528 3.58e-13 76.1
"SNP_FB_0944898" "chr6A" 97.727 44 1 0 1 44 24316106 24316149 3.58e-13 76.1
"SNP_FB_0944898" "chr6A" 93.878 49 3 0 2 50 34068468 34068420 3.58e-13 76.1
"SNP_FB_0944898" "chr6A" 92.308 52 2 1 1 50 30990658 30990709 1.25e-12 74.3
"SNP_FB_0944898" "chr6A" 92.308 52 2 1 1 50 34286860 34286911 1.25e-12 74.3
"SNP_FB_0944898" "chr6A" 92 50 4 0 1 50 3290805 3290756 1.25e-12 73.4
"SNP_FB_0944898" "chr6A" 93.617 47 3 0 1 47 3027473 3027519 4.36e-12 72.5
"SNP_FB_0944898" "chr6A" 93.617 47 3 0 1 47 12457856 12457810 4.36e-12 72.5
"SNP_FB_0944898" "chr6A" 93.617 47 3 0 1 47 24964928 24964882 4.36e-12 72.5
"SNP_FB_0944898" "chr6A" 91.837 49 4 0 1 49 284789 284741 4.36e-12 71.6
"SNP_FB_0944898" "chr6A" 91.837 49 4 0 1 49 298982 298934 4.36e-12 71.6
"SNP_FB_0944898" "chr6A" 95.455 44 2 0 1 44 16738429 16738386 4.36e-12 71.6
"SNP_FB_0944898" "chr6A" 93.75 48 1 1 1 48 23270319 23270274 4.36e-12 71.6
"SNP_FB_0944898" "chr6A" 93.75 48 1 1 1 48 23278537 23278492 4.36e-12 71.6
"SNP_FB_0944898" "chr6A" 94 50 0 2 1 50 28967004 28967050 4.36e-12 71.6
"SNP_FB_0944898" "chr6A" 94 50 0 2 1 50 28978196 28978242 4.36e-12 71.6
"SNP_FB_0944898" "chr6A" 95.455 44 2 0 1 44 37137842 37137885 4.36e-12 71.6
"SNP_FB_0944898" "chr6A" 90.385 52 3 1 1 50 24960127 24960178 1.52e-11 69.8
"SNP_FB_0944898" "chr6A" 90 50 5 0 1 50 8218912 8218863 5.31e-11 68.9
"SNP_FB_0944898" "chr6A" 90 50 5 0 1 50 18920094 18920045 5.31e-11 68.9
"SNP_FB_0944898" "chr6A" 97.5 40 1 0 1 40 31323351 31323312 5.31e-11 68.9
"SNP_FB_0944898" "chr6A" 91.837 49 3 1 1 48 4881745 4881697 5.31e-11 68
"SNP_FB_0944898" "chr6A" 91.837 49 3 1 1 48 4893785 4893737 5.31e-11 68
"SNP_FB_0944898" "chr6A" 91.837 49 3 1 1 48 4905464 4905416 5.31e-11 68
"SNP_FB_0944898" "chr6A" 97.436 39 1 0 6 44 32371163 32371125 1.85e-10 67.1
"SNP_FB_0944898" "chr6A" 90 50 3 1 1 48 718588 718637 1.85e-10 66.2
"SNP_FB_0944898" "chr6A" 91.667 48 3 1 1 47 14480541 14480588 1.85e-10 66.2
"SNP_FB_0944898" "chr6A" 91.667 48 3 1 1 47 14493657 14493704 1.85e-10 66.2
"SNP_FB_0944898" "chr6A" 91.667 48 3 1 1 47 24722372 24722325 1.85e-10 66.2
"SNP_FB_0944898" "chr6A" 93.023 43 3 0 2 44 24261183 24261225 6.47e-10 65.3
"SNP_FB_0944898" "chr6A" 90 50 4 1 1 49 36795924 36795973 6.47e-10 65.3
"SNP_FB_0944898" "chr6A" 88 50 6 0 1 50 26953691 26953740 6.47e-10 64.4
"SNP_FB_0944898" "chr6A" 97.297 37 1 0 8 44 16734384 16734348 2.26e-09 63.5
"SNP_FB_0944898" "chr6A" 89.796 49 4 1 1 48 17256781 17256733 2.26e-09 63.5
"SNP_FB_0944898" "chr6A" 88.679 53 3 2 1 50 32228791 32228739 2.26e-09 63.5
"SNP_FB_0944898" "chr6A" 89.796 49 4 1 1 48 37383947 37383995 2.26e-09 63.5
"SNP_FB_0944898" "chr6A" 95.122 41 1 1 1 40 4432060 4432020 2.26e-09 62.6
"SNP_FB_0944898" "chr6A" 90.909 44 4 0 1 44 23119260 23119303 2.26e-09 62.6
"SNP_FB_0944898" "chr6A" 89.583 48 3 1 1 48 36622733 36622688 2.26e-09 62.6
"SNP_FB_0944898" "chr6A" 88.235 51 5 1 1 50 37073801 37073851 2.26e-09 62.6
"SNP_FB_0944898" "chr6A" 89.583 48 4 1 1 47 2618120 2618167 7.88e-09 61.7
"SNP_FB_0944898" "chr6A" 89.583 48 4 1 1 47 9867779 9867732 7.88e-09 61.7
"SNP_FB_0944898" "chr6A" 89.583 48 4 1 1 47 9879020 9878973 7.88e-09 61.7
"SNP_FB_0944898" "chr6A" 89.583 48 4 1 1 48 37111689 37111643 7.88e-09 61.7
"SNP_FB_0944898" "chr6A" 92.857 42 1 1 6 47 19820379 19820418 7.88e-09 60.8
"SNP_FB_0944898" "chr6A" 87.755 49 4 1 1 47 7331372 7331420 2.75e-08 59.9
"SNP_FB_0944898" "chr6A" 89.362 47 4 1 1 46 15215952 15215998 2.75e-08 59.9
"SNP_FB_0944898" "chr6A" 87.755 49 5 1 1 48 2836067 2836115 2.75e-08 59
"SNP_FB_0944898" "chr6A" 87.755 49 5 1 1 48 23372897 23372849 2.75e-08 59
"SNP_FB_0944898" "chr6A" 87.755 49 5 1 2 50 31319578 31319531 2.75e-08 59
"SNP_FB_0944898" "chr6A" 87.755 49 5 1 1 48 33430136 33430184 2.75e-08 59
"SNP_FB_0944898" "chr6A" 89.13 46 4 1 3 47 2031420 2031465 9.6e-08 58.1
"SNP_FB_0944898" "chr6A" 92.683 41 2 1 1 40 27665876 27665916 9.6e-08 58.1
"SNP_FB_0944898" "chr6A" 90.698 43 3 1 6 47 5683450 5683492 9.6e-08 57.2
"SNP_FB_0944898" "chr6A" 87.5 48 5 1 1 47 9518647 9518694 9.6e-08 57.2
"SNP_FB_0944898" "chr6A" 87.5 48 5 1 1 47 9529954 9530001 9.6e-08 57.2
"SNP_FB_0944898" "chr6A" 87.5 48 5 1 1 47 37509819 37509866 9.6e-08 57.2
"SNP_FB_0944898" "chr6A" 96.97 33 1 0 8 40 36084779 36084811 3.35e-07 56.3
"SNP_FB_0944898" "chr6A" 96.97 33 1 0 8 40 36103783 36103815 3.35e-07 56.3
"SNP_FB_0944898" "chr6A" 84.615 52 6 1 1 50 36277527 36277476 3.35e-07 56.3
"SNP_FB_0944898" "chr6A" 87.234 47 5 1 3 48 35718235 35718281 3.35e-07 55.4
"SNP_FB_0944898" "chr6A" 85.714 49 6 1 1 48 11663980 11664028 1.17e-06 54.5
"SNP_FB_0944898" "chr6A" 85.714 49 6 1 1 48 11876635 11876683 1.17e-06 54.5
"SNP_FB_0944898" "chr6A" 85.714 49 6 1 1 48 11883832 11883880 1.17e-06 54.5
"SNP_FB_0944898" "chr6A" 85.714 49 6 1 1 48 12639709 12639757 1.17e-06 54.5
"SNP_FB_0944898" "chr6A" 85.714 49 6 1 1 48 20620394 20620442 1.17e-06 54.5
"SNP_FB_0944898" "chr6A" 85.714 49 6 1 1 48 34041500 34041548 1.17e-06 54.5
"SNP_FB_0944898" "chr6A" 92.105 38 2 1 4 40 3700652 3700615 4.08e-06 52.7
"SNP_FB_0944898" "chr6A" 92.105 38 2 1 4 40 3714198 3714161 4.08e-06 52.7
"SNP_FB_0944898" "chr6A" 86 50 5 2 1 48 29854199 29854150 4.08e-06 52.7
"SNP_FB_0944898" "chr6A" 82.692 52 7 1 1 50 15212448 15212499 4.08e-06 51.8
"SNP_FB_0944898" "chr6A" 84.615 52 6 2 1 50 36396015 36395964 4.08e-06 51.8
"SNP_FB_0944898" "chr6A" 85.714 49 5 2 1 48 18914745 18914698 1.42e-05 50.9
"SNP_FB_0944898" "chr6A" 83.673 49 7 1 1 48 12648543 12648591 1.42e-05 50
"SNP_FB_0944898" "chr6A" 83.673 49 7 1 1 48 20613240 20613288 1.42e-05 50
"SNP_FB_0944898" "chr6A" 83.333 48 7 1 1 47 5803447 5803400 4.97e-05 48.2
"SNP_FB_0944898" "chr6A" 83.333 48 7 1 1 47 6189363 6189410 4.97e-05 48.2
"SNP_FB_0944898" "chr6A" 96.296 27 1 0 1 27 24964236 24964262 0.000606 45.5
"SNP_FB_0944898" "chr6A" 84.444 45 5 2 4 47 15667 15710 0.002 43.7
"SNP_FB_0944898" "chr6A" 85.714 42 3 2 2 40 7325355 7325396 0.002 43.7
"SNP_FB_0944898" "chr6A" 81.395 43 4 1 3 45 21370787 21370749 0.007 41.9
"SNP_FB_0944898" "chr6A" 95.833 24 1 0 1 24 6076379 6076402 0.026 40.1
"SNP_FB_0944898" "chr6A" 95.833 24 1 0 1 24 18125878 18125855 0.026 40.1
"SNP_FB_0944898" "chr6A" 95.833 24 1 0 1 24 18951290 18951313 0.026 40.1
"SNP_FB_0944898" "chr6A" 89.286 28 3 0 1 28 1079652 1079679 0.09 38.3
"SNP_FB_0944898" "chr6A" 95.652 23 1 0 2 24 18958339 18958361 0.09 38.3
"SNP_FB_0944898" "chr6A" 95.833 24 0 1 1 24 4168017 4167995 0.31 36.5
"SNP_FB_0944898" "chr6A" 95.833 24 0 1 1 24 4175225 4175203 0.31 36.5
"SNP_FB_0944898" "chr6A" 95.833 24 0 1 1 24 16424772 16424794 0.31 36.5
"SNP_FB_0944898" "chr6A" 95.833 24 0 1 1 24 16450500 16450522 0.31 36.5
"SNP_FB_0944898" "chr6A" 95.833 24 0 1 1 24 16457653 16457675 0.31 36.5
"SNP_FB_0944898" "chr6A" 92.308 26 0 1 17 42 19846203 19846226 0.31 36.5
"SNP_FB_0944898" "chr6A" 95.833 24 0 1 1 24 27144389 27144367 0.31 36.5
"SNP_FB_0944898" "chr6A" 91.667 24 2 0 1 24 825105 825128 0.31 35.6
"SNP_FB_0944898" "chr6A" 91.667 24 2 0 1 24 1072547 1072570 0.31 35.6
"SNP_FB_0944898" "chr6A" 91.667 24 2 0 1 24 2695006 2695029 0.31 35.6
"SNP_FB_0944898" "chr6A" 91.667 24 2 0 1 24 3808420 3808443 0.31 35.6
"SNP_FB_0944898" "chr6A" 91.667 24 2 0 1 24 4091157 4091134 0.31 35.6
"SNP_FB_0944898" "chr6A" 91.667 24 2 0 1 24 6064390 6064367 0.31 35.6
"SNP_FB_0944898" "chr6A" 91.667 24 2 0 1 24 7409076 7409099 0.31 35.6
"SNP_FB_0944898" "chr6A" 91.667 24 2 0 1 24 8539613 8539636 0.31 35.6
"SNP_FB_0944898" "chr6A" 91.667 24 2 0 1 24 8599181 8599158 0.31 35.6
"SNP_FB_0944898" "chr6A" 91.667 24 2 0 1 24 9139556 9139533 0.31 35.6
"SNP_FB_0944898" "chr6A" 91.667 24 2 0 1 24 10473684 10473661 0.31 35.6
"SNP_FB_0944898" "chr6A" 91.667 24 2 0 1 24 10528215 10528238 0.31 35.6
"SNP_FB_0944898" "chr6A" 91.667 24 2 0 1 24 13414355 13414378 0.31 35.6
"SNP_FB_0944898" "chr6A" 91.667 24 2 0 1 24 13420845 13420868 0.31 35.6
"SNP_FB_0944898" "chr6A" 91.667 24 2 0 1 24 14604226 14604249 0.31 35.6
"SNP_FB_0944898" "chr6A" 91.667 24 2 0 1 24 14893630 14893653 0.31 35.6
"SNP_FB_0944898" "chr6A" 91.667 24 2 0 1 24 15341415 15341392 0.31 35.6
"SNP_FB_0944898" "chr6A" 91.667 24 2 0 1 24 15354046 15354023 0.31 35.6
"SNP_FB_0944898" "chr6A" 91.667 24 2 0 1 24 16403732 16403755 0.31 35.6
"SNP_FB_0944898" "chr6A" 91.667 24 2 0 1 24 16429459 16429482 0.31 35.6
"SNP_FB_0944898" "chr6A" 91.667 24 2 0 1 24 16713324 16713347 0.31 35.6
"SNP_FB_0944898" "chr6A" 91.667 24 2 0 1 24 17348656 17348679 0.31 35.6
"SNP_FB_0944898" "chr6A" 91.667 24 2 0 1 24 17351714 17351691 0.31 35.6
"SNP_FB_0944898" "chr6A" 91.667 24 2 0 1 24 18221567 18221590 0.31 35.6
"SNP_FB_0944898" "chr6A" 91.667 24 2 0 1 24 19828709 19828732 0.31 35.6
"SNP_FB_0944898" "chr6A" 91.667 24 2 0 1 24 23043380 23043403 0.31 35.6
"SNP_FB_0944898" "chr6A" 91.667 24 2 0 1 24 23055981 23056004 0.31 35.6
"SNP_FB_0944898" "chr6A" 91.667 24 2 0 1 24 23557487 23557510 0.31 35.6
"SNP_FB_0944898" "chr6A" 91.667 24 2 0 1 24 24088541 24088564 0.31 35.6
"SNP_FB_0944898" "chr6A" 91.667 24 2 0 1 24 26828196 26828219 0.31 35.6
"SNP_FB_0944898" "chr6A" 91.667 24 2 0 1 24 27931375 27931352 0.31 35.6
"SNP_FB_0944898" "chr6A" 91.667 24 2 0 1 24 27936634 27936611 0.31 35.6
"SNP_FB_0944898" "chr6A" 91.667 24 2 0 1 24 33433099 33433076 0.31 35.6
"SNP_FB_0944898" "chr6A" 91.667 24 2 0 1 24 34300204 34300227 0.31 35.6
"SNP_FB_0944898" "chr6A" 91.667 24 2 0 1 24 34306673 34306696 0.31 35.6
"SNP_FB_0944898" "chr6A" 84.375 32 2 1 1 29 11753669 11753700 1.1 34.6
"SNP_FB_0944898" "chr6A" 91.304 23 2 0 2 24 3801299 3801321 1.1 33.7
"SNP_FB_0944898" "chr6A" 91.304 23 2 0 2 24 10472849 10472871 1.1 33.7
"SNP_FB_0944898" "chr6A" 91.304 23 2 0 1 23 10663188 10663210 1.1 33.7
"SNP_FB_0944898" "chr6A" 91.304 23 2 0 13 35 21383040 21383018 1.1 33.7
"SNP_FB_0944898" "chr6A" 88 25 3 0 6 30 30949016 30948992 3.8 32.8
"SNP_FB_0944898" "chr6A" 90.909 22 2 0 8 29 18511499 18511520 3.8 31.9
"SNP_FB_0944898" "chr7A" 96 50 2 0 1 50 7618019 7617970 2.41e-15 82.4
"SNP_FB_0944898" "chr7A" 94.231 52 1 1 1 50 262528 262477 2.94e-14 78.8
"SNP_FB_0944898" "chr7A" 94 50 3 0 1 50 5167498 5167547 1.02e-13 77.9
"SNP_FB_0944898" "chr7A" 95.918 49 1 1 1 48 3554412 3554364 1.02e-13 77
"SNP_FB_0944898" "chr7A" 97.727 44 1 0 1 44 4879286 4879329 3.58e-13 76.1
"SNP_FB_0944898" "chr7A" 93.878 49 3 0 2 50 8249259 8249307 3.58e-13 76.1
"SNP_FB_0944898" "chr7A" 93.878 49 3 0 1 49 9077025 9077073 3.58e-13 76.1
"SNP_FB_0944898" "chr7A" 93.75 48 3 0 2 49 5097638 5097685 1.25e-12 74.3
"SNP_FB_0944898" "chr7A" 97.674 43 1 0 2 44 31689764 31689722 1.25e-12 74.3
"SNP_FB_0944898" "chr7A" 97.674 43 1 0 2 44 31700277 31700235 1.25e-12 74.3
"SNP_FB_0944898" "chr7A" 92 50 4 0 1 50 23825282 23825331 1.25e-12 73.4
"SNP_FB_0944898" "chr7A" 93.617 47 3 0 1 47 861144 861190 4.36e-12 72.5
"SNP_FB_0944898" "chr7A" 93.617 47 3 0 1 47 23289135 23289181 4.36e-12 72.5
"SNP_FB_0944898" "chr7A" 95.455 44 2 0 1 44 21377374 21377417 4.36e-12 71.6
"SNP_FB_0944898" "chr7A" 95.455 44 2 0 1 44 21381955 21381998 4.36e-12 71.6
"SNP_FB_0944898" "chr7A" 95.455 44 2 0 1 44 21395017 21395060 4.36e-12 71.6
"SNP_FB_0944898" "chr7A" 93.478 46 3 0 1 46 8502682 8502727 1.52e-11 70.7
"SNP_FB_0944898" "chr7A" 91.837 49 2 1 2 50 4983266 4983220 5.31e-11 68.9
"SNP_FB_0944898" "chr7A" 91.489 47 4 0 1 47 26701717 26701763 5.31e-11 68
"SNP_FB_0944898" "chr7A" 93.182 44 3 0 1 44 2178585 2178542 1.85e-10 67.1
"SNP_FB_0944898" "chr7A" 90.196 51 4 1 1 50 6368356 6368406 1.85e-10 67.1
"SNP_FB_0944898" "chr7A" 90.196 51 4 1 1 50 29852967 29853017 1.85e-10 67.1
"SNP_FB_0944898" "chr7A" 91.667 48 3 1 2 48 4350587 4350540 1.85e-10 66.2
"SNP_FB_0944898" "chr7A" 91.667 48 3 1 1 47 6267404 6267451 1.85e-10 66.2
"SNP_FB_0944898" "chr7A" 91.667 48 3 1 1 47 10939516 10939563 1.85e-10 66.2
"SNP_FB_0944898" "chr7A" 89.796 49 4 1 1 48 3765173 3765125 2.26e-09 63.5
"SNP_FB_0944898" "chr7A" 92.857 42 3 0 3 44 8133520 8133561 2.26e-09 63.5
"SNP_FB_0944898" "chr7A" 89.796 49 4 1 1 48 8646184 8646232 2.26e-09 63.5
"SNP_FB_0944898" "chr7A" 89.796 49 4 1 1 48 8661554 8661602 2.26e-09 63.5
"SNP_FB_0944898" "chr7A" 89.583 48 4 1 1 48 8631535 8631489 7.88e-09 61.7
"SNP_FB_0944898" "chr7A" 90.698 43 4 0 1 43 3839298 3839256 7.88e-09 60.8
"SNP_FB_0944898" "chr7A" 87.755 49 5 1 1 48 145475 145427 2.75e-08 59
"SNP_FB_0944898" "chr7A" 87.755 49 5 1 1 48 151649 151601 2.75e-08 59
"SNP_FB_0944898" "chr7A" 89.13 46 3 1 2 47 1777315 1777358 2.75e-08 59
"SNP_FB_0944898" "chr7A" 87.755 49 5 1 1 48 3743891 3743843 2.75e-08 59
"SNP_FB_0944898" "chr7A" 87.755 49 5 1 1 48 5493810 5493762 2.75e-08 59
"SNP_FB_0944898" "chr7A" 87.755 49 5 1 1 48 5924296 5924248 2.75e-08 59
"SNP_FB_0944898" "chr7A" 87.755 49 5 1 1 48 8633137 8633089 2.75e-08 59
"SNP_FB_0944898" "chr7A" 88.636 44 5 0 1 44 14232900 14232857 9.6e-08 58.1
"SNP_FB_0944898" "chr7A" 87.037 54 3 3 1 50 272618 272565 9.6e-08 57.2
"SNP_FB_0944898" "chr7A" 83.333 54 5 1 1 50 3757020 3756967 9.6e-08 57.2
"SNP_FB_0944898" "chr7A" 87.5 48 5 1 2 48 5012388 5012435 9.6e-08 57.2
"SNP_FB_0944898" "chr7A" 87.5 48 5 1 2 48 5023679 5023726 9.6e-08 57.2
"SNP_FB_0944898" "chr7A" 87.5 48 5 1 1 47 17246728 17246681 9.6e-08 57.2
"SNP_FB_0944898" "chr7A" 85.417 48 7 0 1 48 4362013 4361966 3.35e-07 56.3
"SNP_FB_0944898" "chr7A" 88.889 45 4 1 1 44 27959132 27959088 3.35e-07 56.3
"SNP_FB_0944898" "chr7A" 84 50 8 0 1 50 13857292 13857243 3.35e-07 55.4
"SNP_FB_0944898" "chr7A" 85.714 49 6 1 1 48 13699326 13699278 1.17e-06 54.5
"SNP_FB_0944898" "chr7A" 85.714 49 6 1 1 48 14713866 14713914 1.17e-06 54.5
"SNP_FB_0944898" "chr7A" 92.308 39 2 1 1 38 29673451 29673489 1.17e-06 54.5
"SNP_FB_0944898" "chr7A" 88.095 42 5 0 1 42 31324022 31323981 1.17e-06 54.5
"SNP_FB_0944898" "chr7A" 84.906 53 5 2 1 50 34400675 34400623 1.17e-06 54.5
"SNP_FB_0944898" "chr7A" 90.244 41 3 1 8 47 3311052 3311092 1.17e-06 53.6
"SNP_FB_0944898" "chr7A" 86.364 44 6 0 1 44 7216695 7216738 1.17e-06 53.6
"SNP_FB_0944898" "chr7A" 81.481 54 6 1 1 50 2354624 2354677 4.08e-06 52.7
"SNP_FB_0944898" "chr7A" 83.333 54 5 2 1 50 4190134 4190187 4.08e-06 52.7
"SNP_FB_0944898" "chr7A" 86.957 46 1 2 1 45 4958204 4958245 4.08e-06 52.7
"SNP_FB_0944898" "chr7A" 85.417 48 6 1 1 47 12338055 12338102 4.08e-06 52.7
"SNP_FB_0944898" "chr7A" 85.417 48 6 1 1 47 12350094 12350141 4.08e-06 52.7
"SNP_FB_0944898" "chr7A" 85.714 49 4 2 1 48 1762211 1762257 4.08e-06 51.8
"SNP_FB_0944898" "chr7A" 88.095 42 3 1 1 40 14439529 14439488 4.08e-06 51.8
"SNP_FB_0944898" "chr7A" 83.673 49 7 1 1 48 5885867 5885819 1.42e-05 50
"SNP_FB_0944898" "chr7A" 85.714 42 6 0 1 42 31329298 31329257 1.42e-05 50
"SNP_FB_0944898" "chr7A" 87.805 41 4 1 1 40 5015397 5015437 4.97e-05 49.1
"SNP_FB_0944898" "chr7A" 87.805 41 4 1 1 40 5026688 5026728 4.97e-05 49.1
"SNP_FB_0944898" "chr7A" 82 50 6 1 1 47 32073869 32073820 4.97e-05 49.1
"SNP_FB_0944898" "chr7A" 79.63 54 7 1 1 50 4342724 4342671 4.97e-05 48.2
"SNP_FB_0944898" "chr7A" 86.047 43 5 1 6 47 34374461 34374503 4.97e-05 48.2
"SNP_FB_0944898" "chr7A" 86.047 43 5 1 6 47 34387122 34387164 4.97e-05 48.2
"SNP_FB_0944898" "chr7A" 86 50 2 4 1 47 16884307 16884354 0.000174 46.4
"SNP_FB_0944898" "chr7A" 81.633 49 8 1 1 48 5917941 5917893 0.000606 45.5
"SNP_FB_0944898" "chr7A" 81.25 48 8 1 1 47 498473 498520 0.002 43.7
"SNP_FB_0944898" "chr7A" 81.25 48 8 1 1 47 10929585 10929632 0.002 43.7
"SNP_FB_0944898" "chr7A" 95.833 24 1 0 1 24 10793669 10793692 0.026 40.1
"SNP_FB_0944898" "chr7A" 95.833 24 1 0 1 24 32355857 32355834 0.026 40.1
"SNP_FB_0944898" "chr7A" 89.286 28 3 0 1 28 5189151 5189178 0.09 38.3
"SNP_FB_0944898" "chr7A" 89.286 28 3 0 1 28 23818038 23818065 0.09 38.3
"SNP_FB_0944898" "chr7A" 87.097 31 1 1 2 29 12145044 12145074 0.09 37.4
"SNP_FB_0944898" "chr7A" 95.833 24 0 1 1 24 5079029 5079007 0.31 36.5
"SNP_FB_0944898" "chr7A" 95.833 24 0 1 1 24 5706682 5706660 0.31 36.5
"SNP_FB_0944898" "chr7A" 95.833 24 0 1 1 24 11202352 11202374 0.31 36.5
"SNP_FB_0944898" "chr7A" 95.833 24 0 1 1 24 16137051 16137029 0.31 36.5
"SNP_FB_0944898" "chr7A" 95.833 24 0 1 1 24 16144329 16144307 0.31 36.5
"SNP_FB_0944898" "chr7A" 95.833 24 0 1 1 24 17168560 17168582 0.31 36.5
"SNP_FB_0944898" "chr7A" 95.833 24 0 1 1 24 20147821 20147799 0.31 36.5
"SNP_FB_0944898" "chr7A" 95.833 24 0 1 1 24 20156433 20156411 0.31 36.5
"SNP_FB_0944898" "chr7A" 95.833 24 0 1 1 24 28555077 28555099 0.31 36.5
"SNP_FB_0944898" "chr7A" 95.833 24 0 1 1 24 28812697 28812719 0.31 36.5
"SNP_FB_0944898" "chr7A" 91.667 24 2 0 1 24 521456 521433 0.31 35.6
"SNP_FB_0944898" "chr7A" 91.667 24 2 0 1 24 2452124 2452147 0.31 35.6
"SNP_FB_0944898" "chr7A" 91.667 24 2 0 1 24 9659586 9659609 0.31 35.6
"SNP_FB_0944898" "chr7A" 91.667 24 2 0 1 24 10785724 10785747 0.31 35.6
"SNP_FB_0944898" "chr7A" 91.667 24 2 0 1 24 11438637 11438614 0.31 35.6
"SNP_FB_0944898" "chr7A" 91.667 24 2 0 1 24 11442349 11442326 0.31 35.6
"SNP_FB_0944898" "chr7A" 91.667 24 2 0 1 24 11713843 11713820 0.31 35.6
"SNP_FB_0944898" "chr7A" 91.667 24 2 0 1 24 13377112 13377089 0.31 35.6
"SNP_FB_0944898" "chr7A" 91.667 24 2 0 1 24 14415207 14415230 0.31 35.6
"SNP_FB_0944898" "chr7A" 91.667 24 2 0 1 24 14579226 14579203 0.31 35.6
"SNP_FB_0944898" "chr7A" 91.667 24 2 0 1 24 14596610 14596587 0.31 35.6
"SNP_FB_0944898" "chr7A" 91.667 24 2 0 1 24 15455613 15455636 0.31 35.6
"SNP_FB_0944898" "chr7A" 91.667 24 2 0 1 24 16299575 16299598 0.31 35.6
"SNP_FB_0944898" "chr7A" 91.667 24 2 0 1 24 17654154 17654177 0.31 35.6
"SNP_FB_0944898" "chr7A" 91.667 24 2 0 1 24 17673725 17673748 0.31 35.6
"SNP_FB_0944898" "chr7A" 91.667 24 2 0 1 24 23810669 23810692 0.31 35.6
"SNP_FB_0944898" "chr7A" 91.667 24 2 0 1 24 27674476 27674499 0.31 35.6
"SNP_FB_0944898" "chr7A" 91.667 24 2 0 1 24 28402808 28402831 0.31 35.6
"SNP_FB_0944898" "chr7A" 91.667 24 2 0 1 24 30878874 30878897 0.31 35.6
"SNP_FB_0944898" "chr7A" 91.667 24 2 0 1 24 33836052 33836029 0.31 35.6
"SNP_FB_0944898" "chr7A" 95.652 23 0 1 2 24 5071857 5071836 1.1 34.6
"SNP_FB_0944898" "chr7A" 95.238 21 1 0 27 47 17096368 17096388 1.1 34.6
"SNP_FB_0944898" "chr7A" 91.304 23 2 0 2 24 3097000 3097022 1.1 33.7
"SNP_FB_0944898" "chr7A" 91.304 23 2 0 2 24 3106410 3106432 1.1 33.7
"SNP_FB_0944898" "chr7A" 85.714 28 4 0 1 28 13444382 13444355 1.1 33.7
"SNP_FB_0944898" "chr7A" 91.304 23 2 0 1 23 32694240 32694262 1.1 33.7
"SNP_FB_0944898" "chr7A" 81.818 33 2 1 1 29 2667707 2667739 3.8 32.8
"SNP_FB_0944898" "chr7A" 100 17 0 0 21 37 4057110 4057126 3.8 31.9
"SNP_FB_0944898" "chr7A" 90.909 22 2 0 3 24 11449142 11449121 3.8 31.9
"SNP_FB_0944898" "chr7A" 90.909 22 2 0 3 24 16950401 16950422 3.8 31.9
"SNP_FB_0944898" "chr7A" 85.185 27 4 0 22 48 29005343 29005317 3.8 31.9
"SNP_FB_0944898" "chr7A" 85.185 27 4 0 1 27 33050127 33050101 3.8 31.9
"SNP_FB_0944898" "chr9A" 96 50 2 0 1 50 1992411 1992460 2.41e-15 82.4
"SNP_FB_0944898" "chr9A" 96 50 2 0 1 50 13313172 13313123 2.41e-15 82.4
"SNP_FB_0944898" "chr9A" 96 50 2 0 1 50 18102383 18102334 2.41e-15 82.4
"SNP_FB_0944898" "chr9A" 96 50 2 0 1 50 29699349 29699398 2.41e-15 82.4
"SNP_FB_0944898" "chr9A" 94 50 3 0 1 50 2030938 2030889 1.02e-13 77.9
"SNP_FB_0944898" "chr9A" 94 50 3 0 1 50 7012892 7012941 1.02e-13 77.9
"SNP_FB_0944898" "chr9A" 94 50 3 0 1 50 7814834 7814785 1.02e-13 77.9
"SNP_FB_0944898" "chr9A" 94 50 3 0 1 50 11276296 11276345 1.02e-13 77.9
"SNP_FB_0944898" "chr9A" 94 50 3 0 1 50 13328602 13328553 1.02e-13 77.9
"SNP_FB_0944898" "chr9A" 94 50 3 0 1 50 13342741 13342692 1.02e-13 77.9
"SNP_FB_0944898" "chr9A" 94 50 3 0 1 50 14531340 14531389 1.02e-13 77.9
"SNP_FB_0944898" "chr9A" 95.745 47 2 0 1 47 31217443 31217489 1.02e-13 77
"SNP_FB_0944898" "chr9A" 94.118 51 2 1 1 50 9054692 9054642 3.58e-13 76.1
"SNP_FB_0944898" "chr9A" 97.727 44 1 0 1 44 12340943 12340900 3.58e-13 76.1
"SNP_FB_0944898" "chr9A" 97.727 44 1 0 1 44 12415880 12415837 3.58e-13 76.1
"SNP_FB_0944898" "chr9A" 94 50 1 1 1 50 3005066 3005113 3.58e-13 75.2
"SNP_FB_0944898" "chr9A" 93.75 48 3 0 3 50 16173801 16173754 1.25e-12 74.3
"SNP_FB_0944898" "chr9A" 92 50 4 0 1 50 1306143 1306094 1.25e-12 73.4
"SNP_FB_0944898" "chr9A" 92 50 4 0 1 50 1311490 1311441 1.25e-12 73.4
"SNP_FB_0944898" "chr9A" 92 50 4 0 1 50 34977442 34977393 1.25e-12 73.4
"SNP_FB_0944898" "chr9A" 92 50 4 0 1 50 34989497 34989448 1.25e-12 73.4
"SNP_FB_0944898" "chr9A" 92 50 4 0 1 50 35314608 35314559 1.25e-12 73.4
"SNP_FB_0944898" "chr9A" 93.617 47 3 0 1 47 12545375 12545421 4.36e-12 72.5
"SNP_FB_0944898" "chr9A" 93.75 48 1 1 3 50 2958920 2958875 4.36e-12 71.6
"SNP_FB_0944898" "chr9A" 95.455 44 2 0 1 44 7954106 7954063 4.36e-12 71.6
"SNP_FB_0944898" "chr9A" 95.455 44 2 0 1 44 16798097 16798054 4.36e-12 71.6
"SNP_FB_0944898" "chr9A" 95.455 44 2 0 1 44 32190734 32190777 4.36e-12 71.6
"SNP_FB_0944898" "chr9A" 95.455 44 2 0 1 44 32260296 32260253 4.36e-12 71.6
"SNP_FB_0944898" "chr9A" 95.455 44 2 0 1 44 32510622 32510579 4.36e-12 71.6
"SNP_FB_0944898" "chr9A" 90.385 52 3 1 1 50 816946 816895 1.52e-11 69.8
"SNP_FB_0944898" "chr9A" 90.385 52 3 1 1 50 8143132 8143081 1.52e-11 69.8
"SNP_FB_0944898" "chr9A" 90.385 52 3 1 1 50 8155157 8155106 1.52e-11 69.8
"SNP_FB_0944898" "chr9A" 97.5 40 1 0 1 40 848162 848123 5.31e-11 68.9
"SNP_FB_0944898" "chr9A" 90 50 5 0 1 50 10333178 10333129 5.31e-11 68.9
"SNP_FB_0944898" "chr9A" 97.5 40 1 0 1 40 21160166 21160127 5.31e-11 68.9
"SNP_FB_0944898" "chr9A" 91.837 49 3 1 1 48 5325459 5325411 5.31e-11 68
"SNP_FB_0944898" "chr9A" 91.837 49 3 1 1 48 6976170 6976122 5.31e-11 68
"SNP_FB_0944898" "chr9A" 95.238 42 2 0 1 42 12836097 12836056 5.31e-11 68
"SNP_FB_0944898" "chr9A" 95.238 42 2 0 3 44 28132017 28131976 5.31e-11 68
"SNP_FB_0944898" "chr9A" 91.489 47 4 0 1 47 35296142 35296096 5.31e-11 68
"SNP_FB_0944898" "chr9A" 93.182 44 3 0 1 44 4918223 4918266 1.85e-10 67.1
"SNP_FB_0944898" "chr9A" 93.182 44 3 0 1 44 5354881 5354838 1.85e-10 67.1
"SNP_FB_0944898" "chr9A" 93.182 44 3 0 1 44 6514831 6514788 1.85e-10 67.1
"SNP_FB_0944898" "chr9A" 93.182 44 3 0 1 44 6885292 6885335 1.85e-10 67.1
"SNP_FB_0944898" "chr9A" 93.182 44 3 0 1 44 9820255 9820212 1.85e-10 67.1
"SNP_FB_0944898" "chr9A" 93.182 44 3 0 1 44 15897204 15897247 1.85e-10 67.1
"SNP_FB_0944898" "chr9A" 91.667 48 3 1 1 48 8258897 8258851 1.85e-10 66.2
"SNP_FB_0944898" "chr9A" 91.667 48 3 1 1 47 35168873 35168826 1.85e-10 66.2
"SNP_FB_0944898" "chr9A" 91.489 47 2 1 1 47 7930050 7930006 6.47e-10 65.3
"SNP_FB_0944898" "chr9A" 93.023 43 3 0 2 44 32500363 32500321 6.47e-10 65.3
"SNP_FB_0944898" "chr9A" 91.837 49 2 2 1 48 13684011 13683964 6.47e-10 64.4
"SNP_FB_0944898" "chr9A" 95 40 2 0 1 40 14140323 14140284 6.47e-10 64.4
"SNP_FB_0944898" "chr9A" 95 40 2 0 1 40 25692429 25692468 6.47e-10 64.4
"SNP_FB_0944898" "chr9A" 89.362 47 5 0 2 48 9230900 9230946 2.26e-09 63.5
"SNP_FB_0944898" "chr9A" 89.796 49 4 1 1 48 32258408 32258360 2.26e-09 63.5
"SNP_FB_0944898" "chr9A" 90.909 44 4 0 1 44 6705139 6705182 2.26e-09 62.6
"SNP_FB_0944898" "chr9A" 90.909 44 4 0 1 44 10989293 10989336 2.26e-09 62.6
"SNP_FB_0944898" "chr9A" 91.667 48 2 2 1 47 13005525 13005479 2.26e-09 62.6
"SNP_FB_0944898" "chr9A" 90.909 44 4 0 1 44 13951172 13951215 2.26e-09 62.6
"SNP_FB_0944898" "chr9A" 88.235 51 5 1 1 50 35163951 35164001 2.26e-09 62.6
"SNP_FB_0944898" "chr9A" 89.583 48 4 1 1 47 20389642 20389595 7.88e-09 61.7
"SNP_FB_0944898" "chr9A" 93.023 43 2 1 3 44 20576408 20576450 7.88e-09 61.7
"SNP_FB_0944898" "chr9A" 87.5 48 6 0 1 48 6956427 6956380 7.88e-09 60.8
"SNP_FB_0944898" "chr9A" 87.5 48 6 0 1 48 36283910 36283957 7.88e-09 60.8
"SNP_FB_0944898" "chr9A" 92.5 40 3 0 1 40 2871410 2871449 2.75e-08 59.9
"SNP_FB_0944898" "chr9A" 97.143 35 1 0 1 35 12293882 12293916 2.75e-08 59.9
"SNP_FB_0944898" "chr9A" 97.143 35 1 0 1 35 12310199 12310233 2.75e-08 59.9
"SNP_FB_0944898" "chr9A" 88.889 45 5 0 1 45 33128559 33128603 2.75e-08 59.9
"SNP_FB_0944898" "chr9A" 87.755 49 5 1 1 48 5191340 5191388 2.75e-08 59
"SNP_FB_0944898" "chr9A" 87.755 49 5 1 1 48 7693106 7693058 2.75e-08 59
"SNP_FB_0944898" "chr9A" 87.755 49 5 1 1 48 8433478 8433430 2.75e-08 59
"SNP_FB_0944898" "chr9A" 87.234 47 6 0 1 47 12539093 12539139 2.75e-08 59
"SNP_FB_0944898" "chr9A" 87.755 49 5 1 1 48 13446081 13446129 2.75e-08 59
"SNP_FB_0944898" "chr9A" 87.755 49 5 1 1 48 24041655 24041703 2.75e-08 59
"SNP_FB_0944898" "chr9A" 87.755 49 5 1 1 48 25275428 25275380 2.75e-08 59
"SNP_FB_0944898" "chr9A" 84.906 53 5 1 1 50 35474498 35474446 2.75e-08 59
"SNP_FB_0944898" "chr9A" 87.5 48 4 1 1 48 6625709 6625754 9.6e-08 58.1
"SNP_FB_0944898" "chr9A" 88.636 44 5 0 1 44 7046065 7046022 9.6e-08 58.1
"SNP_FB_0944898" "chr9A" 88.636 44 5 0 1 44 11003168 11003211 9.6e-08 58.1
"SNP_FB_0944898" "chr9A" 92.683 41 2 1 1 40 36526067 36526027 9.6e-08 58.1
"SNP_FB_0944898" "chr9A" 87.5 48 5 1 2 48 5350841 5350794 9.6e-08 57.2
"SNP_FB_0944898" "chr9A" 87.5 48 5 1 1 47 35469920 35469873 9.6e-08 57.2
"SNP_FB_0944898" "chr9A" 88.372 43 5 0 2 44 36288363 36288405 3.35e-07 56.3
"SNP_FB_0944898" "chr9A" 86.667 45 6 0 1 45 4794676 4794720 3.35e-07 55.4
"SNP_FB_0944898" "chr9A" 87.755 49 4 2 1 48 5308196 5308149 3.35e-07 55.4
"SNP_FB_0944898" "chr9A" 84 50 4 1 1 50 2009205 2009160 1.17e-06 54.5
"SNP_FB_0944898" "chr9A" 85.714 49 6 1 1 48 3063419 3063371 1.17e-06 54.5
"SNP_FB_0944898" "chr9A" 85.714 49 6 1 1 48 13330521 13330473 1.17e-06 54.5
"SNP_FB_0944898" "chr9A" 85.714 49 6 1 1 48 13344660 13344612 1.17e-06 54.5
"SNP_FB_0944898" "chr9A" 85.714 49 6 1 1 48 13351782 13351734 1.17e-06 54.5
"SNP_FB_0944898" "chr9A" 85.714 49 6 1 1 48 27761275 27761323 1.17e-06 54.5
"SNP_FB_0944898" "chr9A" 88.095 42 5 0 3 44 28062226 28062185 1.17e-06 54.5
"SNP_FB_0944898" "chr9A" 86.364 44 6 0 1 44 7041021 7040978 1.17e-06 53.6
"SNP_FB_0944898" "chr9A" 85.417 48 5 1 1 48 24032482 24032527 1.17e-06 53.6
"SNP_FB_0944898" "chr9A" 85.417 48 6 1 1 47 15626262 15626215 4.08e-06 52.7
"SNP_FB_0944898" "chr9A" 85.417 48 6 1 1 47 15639970 15639923 4.08e-06 52.7
"SNP_FB_0944898" "chr9A" 82.692 52 7 1 1 50 21431828 21431879 4.08e-06 51.8
"SNP_FB_0944898" "chr9A" 83.673 49 6 1 1 47 7100791 7100839 1.42e-05 50.9
"SNP_FB_0944898" "chr9A" 83.673 49 6 1 1 47 7104616 7104568 1.42e-05 50.9
"SNP_FB_0944898" "chr9A" 83.673 49 6 1 1 47 35195289 35195337 1.42e-05 50.9
"SNP_FB_0944898" "chr9A" 83.673 49 7 1 1 48 3056389 3056341 1.42e-05 50
"SNP_FB_0944898" "chr9A" 86.364 44 5 1 6 48 5138693 5138650 1.42e-05 50
"SNP_FB_0944898" "chr9A" 85.714 42 6 0 1 42 6978775 6978816 1.42e-05 50
"SNP_FB_0944898" "chr9A" 83.673 49 7 1 1 48 7701461 7701413 1.42e-05 50
"SNP_FB_0944898" "chr9A" 85.714 42 6 0 1 42 28055680 28055639 1.42e-05 50
"SNP_FB_0944898" "chr9A" 84.091 44 7 0 1 44 24540118 24540075 4.97e-05 49.1
"SNP_FB_0944898" "chr9A" 93.939 33 1 1 16 48 13678274 13678243 4.97e-05 48.2
"SNP_FB_0944898" "chr9A" 81.633 49 8 1 1 48 75452 75404 0.000606 45.5
"SNP_FB_0944898" "chr9A" 83.333 42 7 0 1 42 2049899 2049940 0.000606 45.5
"SNP_FB_0944898" "chr9A" 80.851 47 9 0 1 47 7114954 7114908 0.000606 45.5
"SNP_FB_0944898" "chr9A" 86 50 2 5 1 47 31846633 31846586 0.007 41.9
"SNP_FB_0944898" "chr9A" 86 50 2 5 1 47 31859754 31859707 0.007 41.9
"SNP_FB_0944898" "chr9A" 85.714 35 5 0 1 35 36644406 36644440 0.007 41.9
"SNP_FB_0944898" "chr9A" 95.833 24 1 0 1 24 14712568 14712591 0.026 40.1
"SNP_FB_0944898" "chr9A" 95.833 24 1 0 1 24 18209925 18209902 0.026 40.1
"SNP_FB_0944898" "chr9A" 78 50 8 1 1 47 21421724 21421675 0.026 40.1
"SNP_FB_0944898" "chr9A" 95.833 24 1 0 1 24 26020321 26020344 0.026 40.1
"SNP_FB_0944898" "chr9A" 95.833 24 1 0 1 24 26311423 26311446 0.026 40.1
"SNP_FB_0944898" "chr9A" 95.833 24 1 0 1 24 26318593 26318616 0.026 40.1
"SNP_FB_0944898" "chr9A" 95.833 24 1 0 1 24 30708995 30709018 0.026 40.1
"SNP_FB_0944898" "chr9A" 95.652 23 1 0 2 24 5378307 5378285 0.09 38.3
"SNP_FB_0944898" "chr9A" 95.652 23 1 0 2 24 8501844 8501866 0.09 38.3
"SNP_FB_0944898" "chr9A" 95.833 24 0 1 1 24 2143027 2143049 0.31 36.5
"SNP_FB_0944898" "chr9A" 95.833 24 0 1 1 24 6313069 6313091 0.31 36.5
"SNP_FB_0944898" "chr9A" 95.833 24 0 1 1 24 6327943 6327965 0.31 36.5
"SNP_FB_0944898" "chr9A" 95.833 24 0 1 1 24 9223617 9223639 0.31 36.5
"SNP_FB_0944898" "chr9A" 95.833 24 0 1 1 24 11014439 11014461 0.31 36.5
"SNP_FB_0944898" "chr9A" 95.833 24 0 1 1 24 11515372 11515350 0.31 36.5
"SNP_FB_0944898" "chr9A" 95.833 24 0 1 1 24 17498105 17498127 0.31 36.5
"SNP_FB_0944898" "chr9A" 81.579 38 4 1 1 35 21324504 21324467 0.31 36.5
"SNP_FB_0944898" "chr9A" 95.833 24 0 1 1 24 22274759 22274781 0.31 36.5
"SNP_FB_0944898" "chr9A" 95.833 24 0 1 1 24 22281910 22281932 0.31 36.5
"SNP_FB_0944898" "chr9A" 95.833 24 0 1 1 24 23020448 23020470 0.31 36.5
"SNP_FB_0944898" "chr9A" 95.833 24 0 1 1 24 25329529 25329551 0.31 36.5
"SNP_FB_0944898" "chr9A" 95.833 24 0 1 1 24 26573951 26573973 0.31 36.5
"SNP_FB_0944898" "chr9A" 95.833 24 0 1 1 24 26590703 26590725 0.31 36.5
"SNP_FB_0944898" "chr9A" 91.667 24 2 0 1 24 2391109 2391132 0.31 35.6
"SNP_FB_0944898" "chr9A" 91.667 24 2 0 1 24 6023311 6023334 0.31 35.6
"SNP_FB_0944898" "chr9A" 91.667 24 2 0 1 24 6863586 6863609 0.31 35.6
"SNP_FB_0944898" "chr9A" 91.667 24 2 0 1 24 8515735 8515758 0.31 35.6
"SNP_FB_0944898" "chr9A" 91.667 24 2 0 1 24 9295142 9295119 0.31 35.6
"SNP_FB_0944898" "chr9A" 91.667 24 2 0 1 24 9899334 9899357 0.31 35.6
"SNP_FB_0944898" "chr9A" 91.667 24 2 0 1 24 12020706 12020729 0.31 35.6
"SNP_FB_0944898" "chr9A" 91.667 24 2 0 1 24 12027187 12027210 0.31 35.6
"SNP_FB_0944898" "chr9A" 91.667 24 2 0 1 24 12202540 12202563 0.31 35.6
"SNP_FB_0944898" "chr9A" 91.667 24 2 0 1 24 16414059 16414082 0.31 35.6
"SNP_FB_0944898" "chr9A" 91.667 24 2 0 1 24 16838791 16838814 0.31 35.6
"SNP_FB_0944898" "chr9A" 91.667 24 2 0 1 24 16913129 16913152 0.31 35.6
"SNP_FB_0944898" "chr9A" 91.667 24 2 0 1 24 18735363 18735340 0.31 35.6
"SNP_FB_0944898" "chr9A" 91.667 24 2 0 1 24 18746912 18746889 0.31 35.6
"SNP_FB_0944898" "chr9A" 91.667 24 2 0 1 24 18760067 18760044 0.31 35.6
"SNP_FB_0944898" "chr9A" 91.667 24 2 0 1 24 18773644 18773621 0.31 35.6
"SNP_FB_0944898" "chr9A" 91.667 24 2 0 1 24 19205104 19205081 0.31 35.6
"SNP_FB_0944898" "chr9A" 91.667 24 2 0 1 24 19218387 19218364 0.31 35.6
"SNP_FB_0944898" "chr9A" 91.667 24 2 0 1 24 20304336 20304359 0.31 35.6
"SNP_FB_0944898" "chr9A" 91.667 24 2 0 1 24 20819981 20819958 0.31 35.6
"SNP_FB_0944898" "chr9A" 91.667 24 2 0 1 24 20832947 20832924 0.31 35.6
"SNP_FB_0944898" "chr9A" 91.667 24 2 0 1 24 21340700 21340677 0.31 35.6
"SNP_FB_0944898" "chr9A" 91.667 24 2 0 1 24 21795963 21795940 0.31 35.6
"SNP_FB_0944898" "chr9A" 91.667 24 2 0 1 24 22882653 22882676 0.31 35.6
"SNP_FB_0944898" "chr9A" 91.667 24 2 0 1 24 22889834 22889857 0.31 35.6
"SNP_FB_0944898" "chr9A" 91.667 24 2 0 1 24 23687084 23687107 0.31 35.6
"SNP_FB_0944898" "chr9A" 91.667 24 2 0 1 24 23699039 23699062 0.31 35.6
"SNP_FB_0944898" "chr9A" 91.667 24 2 0 1 24 24858541 24858518 0.31 35.6
"SNP_FB_0944898" "chr9A" 91.667 24 2 0 1 24 24865026 24865003 0.31 35.6
"SNP_FB_0944898" "chr9A" 91.667 24 2 0 1 24 25479067 25479044 0.31 35.6
"SNP_FB_0944898" "chr9A" 91.667 24 2 0 1 24 25486722 25486699 0.31 35.6
"SNP_FB_0944898" "chr9A" 91.667 24 2 0 1 24 25874983 25875006 0.31 35.6
"SNP_FB_0944898" "chr9A" 91.667 24 2 0 1 24 26525889 26525912 0.31 35.6
"SNP_FB_0944898" "chr9A" 91.667 24 2 0 1 24 26815521 26815498 0.31 35.6
"SNP_FB_0944898" "chr9A" 91.667 24 2 0 1 24 27680700 27680677 0.31 35.6
"SNP_FB_0944898" "chr9A" 91.667 24 2 0 1 24 27848629 27848606 0.31 35.6
"SNP_FB_0944898" "chr9A" 91.667 24 2 0 1 24 28373113 28373136 0.31 35.6
"SNP_FB_0944898" "chr9A" 91.667 24 2 0 1 24 28395852 28395875 0.31 35.6
"SNP_FB_0944898" "chr9A" 91.667 24 2 0 1 24 31706176 31706153 0.31 35.6
"SNP_FB_0944898" "chr9A" 100 19 0 0 5 23 32256597 32256615 0.31 35.6
"SNP_FB_0944898" "chr9A" 91.667 24 2 0 1 24 32658611 32658588 0.31 35.6
"SNP_FB_0944898" "chr9A" 91.667 24 2 0 1 24 33828696 33828719 0.31 35.6
"SNP_FB_0944898" "chr9A" 91.667 24 2 0 1 24 34784994 34784971 0.31 35.6
"SNP_FB_0944898" "chr9A" 91.667 24 2 0 1 24 34855372 34855349 0.31 35.6
"SNP_FB_0944898" "chr9A" 95.652 23 0 1 7 28 22943541 22943563 1.1 34.6
"SNP_FB_0944898" "chr9A" 91.304 23 2 0 2 24 22427015 22426993 1.1 33.7
"SNP_FB_0944898" "chr9A" 86.667 30 3 1 1 29 28087688 28087717 1.1 33.7
"SNP_FB_0944898" "chr9A" 100 17 0 0 34 50 509347 509363 3.8 31.9
"SNP_FB_0944898" "chr9A" 91.667 24 1 1 1 24 2819869 2819847 3.8 31.9
"SNP_FB_0944898" "chr9A" 90.909 22 2 0 1 22 9219718 9219739 3.8 31.9
"SNP_FB_0944898" "chr9A" 100 17 0 0 31 47 12848993 12849009 3.8 31.9
"SNP_FB_0944898" "chr9A" 90.909 22 2 0 1 22 21094007 21094028 3.8 31.9
"SNP_FB_0944898" "chr9A" 90.909 22 2 0 3 24 23676123 23676102 3.8 31.9
"SNP_FB_0944898" "chr9A" 86.207 29 3 1 12 40 25192308 25192335 3.8 31.9
"SNP_FB_0944898" "chr9A" 86.207 29 3 1 12 40 25205117 25205144 3.8 31.9
"SNP_FB_0944898" "chr9A" 86.207 29 3 1 12 40 25237432 25237459 3.8 31.9
"SNP_FB_0944898" "chr12A" 96 50 2 0 1 50 5606407 5606358 2.41e-15 82.4
"SNP_FB_0944898" "chr12A" 96 50 2 0 1 50 5656483 5656532 2.41e-15 82.4
"SNP_FB_0944898" "chr12A" 96 50 0 1 1 50 26305571 26305524 2.94e-14 79.7
"SNP_FB_0944898" "chr12A" 94.231 52 1 1 1 50 27717573 27717522 2.94e-14 78.8
"SNP_FB_0944898" "chr12A" 94 50 3 0 1 50 27973449 27973400 1.02e-13 77.9
"SNP_FB_0944898" "chr12A" 97.727 44 1 0 1 44 20432625 20432582 3.58e-13 76.1
"SNP_FB_0944898" "chr12A" 97.727 44 1 0 1 44 20506686 20506643 3.58e-13 76.1
"SNP_FB_0944898" "chr12A" 92.308 52 2 1 1 50 2315519 2315468 1.25e-12 74.3
"SNP_FB_0944898" "chr12A" 97.674 43 1 0 2 44 3223295 3223253 1.25e-12 74.3
"SNP_FB_0944898" "chr12A" 97.674 43 1 0 2 44 5602412 5602370 1.25e-12 74.3
"SNP_FB_0944898" "chr12A" 93.75 48 3 0 1 48 19355288 19355241 1.25e-12 74.3
"SNP_FB_0944898" "chr12A" 93.878 49 1 1 1 47 8510051 8510099 1.25e-12 73.4
"SNP_FB_0944898" "chr12A" 92 50 4 0 1 50 17629693 17629742 1.25e-12 73.4
"SNP_FB_0944898" "chr12A" 93.617 47 3 0 1 47 11239457 11239411 4.36e-12 72.5
"SNP_FB_0944898" "chr12A" 95.455 44 2 0 1 44 19555009 19555052 4.36e-12 71.6
"SNP_FB_0944898" "chr12A" 95.455 44 2 0 1 44 20594497 20594540 4.36e-12 71.6
"SNP_FB_0944898" "chr12A" 90.385 52 3 1 1 50 27185430 27185481 1.52e-11 69.8
"SNP_FB_0944898" "chr12A" 93.617 47 1 1 1 47 30471612 30471656 1.52e-11 69.8
"SNP_FB_0944898" "chr12A" 97.5 40 1 0 1 40 18533349 18533310 5.31e-11 68.9
"SNP_FB_0944898" "chr12A" 91.489 47 4 0 1 47 17144535 17144581 5.31e-11 68
"SNP_FB_0944898" "chr12A" 93.182 44 3 0 1 44 545743 545700 1.85e-10 67.1
"SNP_FB_0944898" "chr12A" 89.796 49 5 0 1 49 2208246 2208198 1.85e-10 67.1
"SNP_FB_0944898" "chr12A" 93.182 44 3 0 1 44 2211111 2211068 1.85e-10 67.1
"SNP_FB_0944898" "chr12A" 93.182 44 3 0 1 44 5676400 5676357 1.85e-10 67.1
"SNP_FB_0944898" "chr12A" 97.436 39 1 0 6 44 9853192 9853230 1.85e-10 67.1
"SNP_FB_0944898" "chr12A" 93.182 44 3 0 1 44 17153118 17153161 1.85e-10 67.1
"SNP_FB_0944898" "chr12A" 93.182 44 3 0 1 44 21551579 21551622 1.85e-10 67.1
"SNP_FB_0944898" "chr12A" 93.182 44 3 0 1 44 24328550 24328507 1.85e-10 67.1
"SNP_FB_0944898" "chr12A" 93.182 44 3 0 1 44 29697970 29697927 1.85e-10 67.1
"SNP_FB_0944898" "chr12A" 88.462 52 4 1 1 50 20206558 20206507 6.47e-10 65.3
"SNP_FB_0944898" "chr12A" 89.583 48 5 0 1 48 30496662 30496709 6.47e-10 65.3
"SNP_FB_0944898" "chr12A" 88 50 6 0 1 50 20210462 20210413 6.47e-10 64.4
"SNP_FB_0944898" "chr12A" 89.796 49 3 1 2 50 20827765 20827719 6.47e-10 64.4
"SNP_FB_0944898" "chr12A" 89.796 49 4 1 1 48 1089851 1089899 2.26e-09 63.5
"SNP_FB_0944898" "chr12A" 92.857 42 3 0 3 44 15503798 15503839 2.26e-09 63.5
"SNP_FB_0944898" "chr12A" 89.796 49 4 1 1 48 19929717 19929669 2.26e-09 63.5
"SNP_FB_0944898" "chr12A" 90.909 44 4 0 1 44 3222159 3222116 2.26e-09 62.6
"SNP_FB_0944898" "chr12A" 90.909 44 4 0 1 44 5658829 5658786 2.26e-09 62.6
"SNP_FB_0944898" "chr12A" 90.909 44 4 0 1 44 15506215 15506172 2.26e-09 62.6
"SNP_FB_0944898" "chr12A" 89.583 48 4 1 1 47 1996115 1996068 7.88e-09 61.7
"SNP_FB_0944898" "chr12A" 89.583 48 4 1 1 47 4598737 4598784 7.88e-09 61.7
"SNP_FB_0944898" "chr12A" 89.583 48 4 1 1 47 4605839 4605886 7.88e-09 61.7
"SNP_FB_0944898" "chr12A" 89.583 48 4 1 1 47 8766026 8765979 7.88e-09 61.7
"SNP_FB_0944898" "chr12A" 92.683 41 3 0 1 41 19358628 19358588 7.88e-09 61.7
"SNP_FB_0944898" "chr12A" 89.583 48 4 1 1 48 19891930 19891884 7.88e-09 61.7
"SNP_FB_0944898" "chr12A" 92.683 41 3 0 4 44 20232761 20232721 7.88e-09 61.7
"SNP_FB_0944898" "chr12A" 89.583 48 4 1 1 47 23804488 23804535 7.88e-09 61.7
"SNP_FB_0944898" "chr12A" 88 50 5 1 1 50 18579377 18579425 7.88e-09 60.8
"SNP_FB_0944898" "chr12A" 89.362 47 4 1 3 48 5298542 5298496 2.75e-08 59.9
"SNP_FB_0944898" "chr12A" 88.889 45 5 0 3 47 16925951 16925907 2.75e-08 59.9
"SNP_FB_0944898" "chr12A" 87.234 47 6 0 1 47 4968873 4968919 2.75e-08 59
"SNP_FB_0944898" "chr12A" 87.755 49 5 1 1 48 8039942 8039990 2.75e-08 59
"SNP_FB_0944898" "chr12A" 87.755 49 5 1 1 48 9106527 9106479 2.75e-08 59
"SNP_FB_0944898" "chr12A" 87.755 49 5 1 1 48 19076508 19076460 2.75e-08 59
"SNP_FB_0944898" "chr12A" 87.755 49 5 1 1 48 19133157 19133205 2.75e-08 59
"SNP_FB_0944898" "chr12A" 87.755 49 5 1 1 48 23266482 23266530 2.75e-08 59
"SNP_FB_0944898" "chr12A" 87.755 49 5 1 1 48 25941808 25941760 2.75e-08 59
"SNP_FB_0944898" "chr12A" 87.755 49 5 1 1 48 28326548 28326500 2.75e-08 59
"SNP_FB_0944898" "chr12A" 87.755 49 5 1 1 48 29114038 29114086 2.75e-08 59
"SNP_FB_0944898" "chr12A" 90.476 42 4 0 1 42 29115146 29115105 2.75e-08 59
"SNP_FB_0944898" "chr12A" 87.755 49 5 1 1 48 30497412 30497460 2.75e-08 59
"SNP_FB_0944898" "chr12A" 88.636 44 5 0 1 44 18584295 18584338 9.6e-08 58.1
"SNP_FB_0944898" "chr12A" 88.636 44 5 0 1 44 20826921 20826878 9.6e-08 58.1
"SNP_FB_0944898" "chr12A" 89.13 46 4 1 1 45 28346263 28346218 9.6e-08 58.1
"SNP_FB_0944898" "chr12A" 89.13 46 4 1 1 45 28357072 28357027 9.6e-08 58.1
"SNP_FB_0944898" "chr12A" 87.5 48 5 1 1 47 1990320 1990273 9.6e-08 57.2
"SNP_FB_0944898" "chr12A" 87.5 48 5 1 1 47 7383871 7383918 9.6e-08 57.2
"SNP_FB_0944898" "chr12A" 84.615 52 6 1 1 50 29910071 29910122 3.35e-07 56.3
"SNP_FB_0944898" "chr12A" 87.234 47 5 1 3 48 774051 774005 3.35e-07 55.4
"SNP_FB_0944898" "chr12A" 87.234 47 5 1 2 47 7368707 7368661 3.35e-07 55.4
"SNP_FB_0944898" "chr12A" 87.234 47 5 1 2 47 20229839 20229793 3.35e-07 55.4
"SNP_FB_0944898" "chr12A" 85.714 49 5 1 1 47 21461812 21461764 3.35e-07 55.4
"SNP_FB_0944898" "chr12A" 96.875 32 1 0 1 32 5670617 5670586 1.17e-06 54.5
"SNP_FB_0944898" "chr12A" 85.714 49 6 1 1 48 8245129 8245177 1.17e-06 54.5
"SNP_FB_0944898" "chr12A" 85.714 49 6 1 1 48 9101259 9101211 1.17e-06 54.5
"SNP_FB_0944898" "chr12A" 85.714 49 6 1 1 48 16154077 16154125 1.17e-06 54.5
"SNP_FB_0944898" "chr12A" 85.714 49 6 1 1 48 28008537 28008585 1.17e-06 54.5
"SNP_FB_0944898" "chr12A" 85.714 49 6 1 1 48 28972384 28972432 1.17e-06 54.5
"SNP_FB_0944898" "chr12A" 85.714 49 6 1 1 48 30680014 30679966 1.17e-06 54.5
"SNP_FB_0944898" "chr12A" 90.244 41 3 1 8 47 4598969 4599009 1.17e-06 53.6
"SNP_FB_0944898" "chr12A" 81.481 54 6 1 1 50 12307800 12307747 4.08e-06 52.7
"SNP_FB_0944898" "chr12A" 81.481 54 6 1 1 50 28980951 28981004 4.08e-06 52.7
"SNP_FB_0944898" "chr12A" 83.673 49 6 1 1 47 1340566 1340518 1.42e-05 50.9
"SNP_FB_0944898" "chr12A" 85.106 47 6 1 2 47 8127761 8127807 1.42e-05 50.9
"SNP_FB_0944898" "chr12A" 85.106 47 6 1 2 47 8140392 8140438 1.42e-05 50.9
"SNP_FB_0944898" "chr12A" 83.673 49 6 1 1 47 13503806 13503854 1.42e-05 50.9
"SNP_FB_0944898" "chr12A" 83.673 49 6 1 1 47 26257460 26257508 1.42e-05 50.9
"SNP_FB_0944898" "chr12A" 83.673 49 7 1 1 48 17554688 17554736 1.42e-05 50
"SNP_FB_0944898" "chr12A" 85.714 42 6 0 1 42 27612317 27612276 1.42e-05 50
"SNP_FB_0944898" "chr12A" 85.714 42 6 0 1 42 27917253 27917212 1.42e-05 50
"SNP_FB_0944898" "chr12A" 100 27 0 0 1 27 30199486 30199512 1.42e-05 50
"SNP_FB_0944898" "chr12A" 83.673 49 7 1 1 48 30508280 30508232 1.42e-05 50
"SNP_FB_0944898" "chr12A" 84.783 46 6 1 3 47 9055290 9055245 4.97e-05 49.1
"SNP_FB_0944898" "chr12A" 82 50 7 1 3 50 8578057 8578106 4.97e-05 48.2
"SNP_FB_0944898" "chr12A" 86.047 43 5 1 7 48 17547617 17547659 4.97e-05 48.2
"SNP_FB_0944898" "chr12A" 84.444 45 5 1 6 48 25830206 25830250 4.97e-05 48.2
"SNP_FB_0944898" "chr12A" 82.353 51 6 2 3 50 16965350 16965300 0.000174 46.4
"SNP_FB_0944898" "chr12A" 81.633 49 7 1 1 47 25890148 25890196 0.000174 46.4
"SNP_FB_0944898" "chr12A" 84.783 46 5 2 3 47 3360996 3361040 0.000606 45.5
"SNP_FB_0944898" "chr12A" 92.857 28 2 0 1 28 28335369 28335342 0.002 42.8
"SNP_FB_0944898" "chr12A" 84 50 4 4 1 48 11124361 11124408 0.007 41
"SNP_FB_0944898" "chr12A" 95.833 24 1 0 1 24 1620635 1620612 0.026 40.1
"SNP_FB_0944898" "chr12A" 95.652 23 1 0 2 24 25463289 25463267 0.09 38.3
"SNP_FB_0944898" "chr12A" 95.833 24 0 1 1 24 278600 278622 0.31 36.5
"SNP_FB_0944898" "chr12A" 95.833 24 0 1 1 24 2264448 2264426 0.31 36.5
"SNP_FB_0944898" "chr12A" 95.833 24 0 1 1 24 2271594 2271572 0.31 36.5
"SNP_FB_0944898" "chr12A" 95.833 24 0 1 1 24 6643593 6643571 0.31 36.5
"SNP_FB_0944898" "chr12A" 95.833 24 0 1 1 24 6655185 6655163 0.31 36.5
"SNP_FB_0944898" "chr12A" 95.833 24 0 1 1 24 6729706 6729728 0.31 36.5
"SNP_FB_0944898" "chr12A" 95.833 24 0 1 1 24 6736871 6736893 0.31 36.5
"SNP_FB_0944898" "chr12A" 95.833 24 0 1 1 24 12721360 12721338 0.31 36.5
"SNP_FB_0944898" "chr12A" 89.655 29 2 1 8 35 13655310 13655282 0.31 36.5
"SNP_FB_0944898" "chr12A" 95.833 24 0 1 1 24 19052160 19052138 0.31 36.5
"SNP_FB_0944898" "chr12A" 95.455 22 1 0 23 44 20673438 20673459 0.31 36.5
"SNP_FB_0944898" "chr12A" 95.833 24 0 1 1 24 24824880 24824858 0.31 36.5
"SNP_FB_0944898" "chr12A" 95.833 24 0 1 1 24 24832054 24832032 0.31 36.5
"SNP_FB_0944898" "chr12A" 87.097 31 3 1 18 48 301622 301593 0.31 35.6
"SNP_FB_0944898" "chr12A" 91.667 24 2 0 1 24 1278427 1278450 0.31 35.6
"SNP_FB_0944898" "chr12A" 91.667 24 2 0 1 24 2295601 2295578 0.31 35.6
"SNP_FB_0944898" "chr12A" 91.667 24 2 0 1 24 6417066 6417089 0.31 35.6
"SNP_FB_0944898" "chr12A" 91.667 24 2 0 1 24 7859131 7859154 0.31 35.6
"SNP_FB_0944898" "chr12A" 91.667 24 2 0 1 24 8262657 8262680 0.31 35.6
"SNP_FB_0944898" "chr12A" 91.667 24 2 0 1 24 8275161 8275184 0.31 35.6
"SNP_FB_0944898" "chr12A" 91.667 24 2 0 1 24 9117889 9117866 0.31 35.6
"SNP_FB_0944898" "chr12A" 91.667 24 2 0 1 24 10916171 10916194 0.31 35.6
"SNP_FB_0944898" "chr12A" 91.667 24 2 0 1 24 11729234 11729257 0.31 35.6
"SNP_FB_0944898" "chr12A" 91.667 24 2 0 1 24 11899587 11899564 0.31 35.6
"SNP_FB_0944898" "chr12A" 91.667 24 2 0 1 24 12551920 12551897 0.31 35.6
"SNP_FB_0944898" "chr12A" 91.667 24 2 0 1 24 12558251 12558228 0.31 35.6
"SNP_FB_0944898" "chr12A" 91.667 24 2 0 1 24 13182803 13182780 0.31 35.6
"SNP_FB_0944898" "chr12A" 91.667 24 2 0 1 24 13563474 13563451 0.31 35.6
"SNP_FB_0944898" "chr12A" 91.667 24 2 0 1 24 14147166 14147189 0.31 35.6
"SNP_FB_0944898" "chr12A" 91.667 24 2 0 1 24 14612471 14612448 0.31 35.6
"SNP_FB_0944898" "chr12A" 91.667 24 2 0 1 24 14689482 14689505 0.31 35.6
"SNP_FB_0944898" "chr12A" 91.667 24 2 0 1 24 14772852 14772875 0.31 35.6
"SNP_FB_0944898" "chr12A" 91.667 24 2 0 1 24 17942094 17942117 0.31 35.6
"SNP_FB_0944898" "chr12A" 91.667 24 2 0 1 24 23552073 23552050 0.31 35.6
"SNP_FB_0944898" "chr12A" 91.667 24 2 0 1 24 24307041 24307018 0.31 35.6
"SNP_FB_0944898" "chr12A" 91.667 24 2 0 1 24 24735886 24735863 0.31 35.6
"SNP_FB_0944898" "chr12A" 91.667 24 2 0 1 24 26878968 26878945 0.31 35.6
"SNP_FB_0944898" "chr12A" 91.667 24 2 0 1 24 27401235 27401258 0.31 35.6
"SNP_FB_0944898" "chr12A" 91.667 24 2 0 1 24 27472843 27472820 0.31 35.6
"SNP_FB_0944898" "chr12A" 91.667 24 2 0 1 24 28810171 28810194 0.31 35.6
"SNP_FB_0944898" "chr12A" 91.667 24 2 0 1 24 30811819 30811842 0.31 35.6
"SNP_FB_0944898" "chr12A" 86.667 30 2 1 2 29 12326736 12326707 1.1 34.6
"SNP_FB_0944898" "chr12A" 91.304 23 2 0 2 24 8609287 8609265 1.1 33.7
"SNP_FB_0944898" "chr12A" 91.304 23 2 0 1 23 14619306 14619284 1.1 33.7
"SNP_FB_0944898" "chr12A" 90.909 22 2 0 3 24 8600159 8600138 3.8 31.9
"SNP_FB_0944898" "chr12A" 86.207 29 3 1 1 28 13885969 13885941 3.8 31.9
"SNP_FB_0944898" "chr13A" 97.872 47 1 0 1 47 9740433 9740387 8.41e-15 81.5
"SNP_FB_0944898" "chr13A" 97.872 47 1 0 1 47 22640103 22640057 8.41e-15 81.5
"SNP_FB_0944898" "chr13A" 94 50 3 0 1 50 6838755 6838804 1.02e-13 77.9
"SNP_FB_0944898" "chr13A" 94 50 3 0 1 50 10711520 10711471 1.02e-13 77.9
"SNP_FB_0944898" "chr13A" 94 50 3 0 1 50 20125479 20125430 1.02e-13 77.9
"SNP_FB_0944898" "chr13A" 94 50 3 0 1 50 24549769 24549818 1.02e-13 77.9
"SNP_FB_0944898" "chr13A" 97.727 44 1 0 1 44 1093753 1093796 3.58e-13 76.1
"SNP_FB_0944898" "chr13A" 97.727 44 1 0 1 44 7408144 7408187 3.58e-13 76.1
"SNP_FB_0944898" "chr13A" 97.727 44 1 0 1 44 24350989 24351032 3.58e-13 76.1
"SNP_FB_0944898" "chr13A" 95.745 47 0 1 1 47 7414588 7414632 1.25e-12 74.3
"SNP_FB_0944898" "chr13A" 95.745 47 1 1 3 48 3793069 3793023 1.25e-12 73.4
"SNP_FB_0944898" "chr13A" 92 50 4 0 1 50 7654603 7654554 1.25e-12 73.4
"SNP_FB_0944898" "chr13A" 92 50 4 0 1 50 44014539 44014588 1.25e-12 73.4
"SNP_FB_0944898" "chr13A" 92 50 4 0 1 50 44026164 44026213 1.25e-12 73.4
"SNP_FB_0944898" "chr13A" 97.619 42 1 0 3 44 7431613 7431572 4.36e-12 72.5
"SNP_FB_0944898" "chr13A" 95.455 44 2 0 1 44 3384940 3384897 4.36e-12 71.6
"SNP_FB_0944898" "chr13A" 95.455 44 2 0 1 44 18804766 18804723 4.36e-12 71.6
"SNP_FB_0944898" "chr13A" 95.455 44 2 0 1 44 42347018 42347061 4.36e-12 71.6
"SNP_FB_0944898" "chr13A" 93.75 48 2 1 1 48 16491102 16491148 1.52e-11 70.7
"SNP_FB_0944898" "chr13A" 90 50 5 0 1 50 6442929 6442978 5.31e-11 68.9
"SNP_FB_0944898" "chr13A" 93.333 45 3 0 1 45 14981066 14981110 5.31e-11 68.9
"SNP_FB_0944898" "chr13A" 91.489 47 4 0 1 47 10132266 10132312 5.31e-11 68
"SNP_FB_0944898" "chr13A" 93.478 46 1 1 2 47 17561688 17561731 5.31e-11 68
"SNP_FB_0944898" "chr13A" 91.489 47 4 0 1 47 18401228 18401182 5.31e-11 68
"SNP_FB_0944898" "chr13A" 91.489 47 4 0 1 47 26109044 26108998 5.31e-11 68
"SNP_FB_0944898" "chr13A" 91.489 47 4 0 1 47 27412493 27412539 5.31e-11 68
"SNP_FB_0944898" "chr13A" 89.796 49 5 0 1 49 20132678 20132630 1.85e-10 67.1
"SNP_FB_0944898" "chr13A" 93.182 44 3 0 1 44 20494027 20494070 1.85e-10 67.1
"SNP_FB_0944898" "chr13A" 93.182 44 3 0 1 44 39559845 39559888 1.85e-10 67.1
"SNP_FB_0944898" "chr13A" 93.182 44 3 0 1 44 39858095 39858052 1.85e-10 67.1
"SNP_FB_0944898" "chr13A" 89.583 48 5 0 1 48 10800694 10800741 6.47e-10 65.3
"SNP_FB_0944898" "chr13A" 93.023 43 3 0 1 43 16656412 16656454 6.47e-10 65.3
"SNP_FB_0944898" "chr13A" 93.023 43 3 0 1 43 16663119 16663161 6.47e-10 65.3
"SNP_FB_0944898" "chr13A" 97.368 38 1 0 7 44 19363064 19363101 6.47e-10 65.3
"SNP_FB_0944898" "chr13A" 89.583 48 5 0 1 48 44535259 44535306 6.47e-10 65.3
"SNP_FB_0944898" "chr13A" 88 50 6 0 1 50 46233314 46233363 6.47e-10 64.4
"SNP_FB_0944898" "chr13A" 88 50 6 0 1 50 46257924 46257973 6.47e-10 64.4
"SNP_FB_0944898" "chr13A" 89.796 49 4 1 1 48 3235896 3235848 2.26e-09 63.5
"SNP_FB_0944898" "chr13A" 89.796 49 4 1 1 48 31393514 31393466 2.26e-09 63.5
"SNP_FB_0944898" "chr13A" 90.909 44 4 0 1 44 12874960 12875003 2.26e-09 62.6
"SNP_FB_0944898" "chr13A" 90.909 44 4 0 1 44 42771417 42771374 2.26e-09 62.6
"SNP_FB_0944898" "chr13A" 89.583 48 4 1 1 47 4521794 4521841 7.88e-09 61.7
"SNP_FB_0944898" "chr13A" 93.023 43 2 1 3 44 21928080 21928038 7.88e-09 61.7
"SNP_FB_0944898" "chr13A" 91.489 47 2 2 3 47 42298859 42298813 7.88e-09 60.8
"SNP_FB_0944898" "chr13A" 87.5 48 6 0 1 48 44543214 44543167 7.88e-09 60.8
"SNP_FB_0944898" "chr13A" 87.234 47 6 0 1 47 4867997 4868043 2.75e-08 59
"SNP_FB_0944898" "chr13A" 90.476 42 4 0 3 44 10815000 10815041 2.75e-08 59
"SNP_FB_0944898" "chr13A" 87.755 49 5 1 1 48 11150424 11150472 2.75e-08 59
"SNP_FB_0944898" "chr13A" 87.755 49 5 1 1 48 21105838 21105886 2.75e-08 59
"SNP_FB_0944898" "chr13A" 87.755 49 5 1 1 48 21597110 21597062 2.75e-08 59
"SNP_FB_0944898" "chr13A" 87.755 49 5 1 1 48 21604387 21604339 2.75e-08 59
"SNP_FB_0944898" "chr13A" 87.755 49 5 1 1 48 22687119 22687167 2.75e-08 59
"SNP_FB_0944898" "chr13A" 87.234 47 6 0 1 47 26104384 26104338 2.75e-08 59
"SNP_FB_0944898" "chr13A" 87.755 49 5 1 1 48 27030226 27030178 2.75e-08 59
"SNP_FB_0944898" "chr13A" 87.755 49 5 1 1 48 27322310 27322262 2.75e-08 59
"SNP_FB_0944898" "chr13A" 92.308 39 3 0 6 44 10885510 10885472 9.6e-08 58.1
"SNP_FB_0944898" "chr13A" 92.308 39 3 0 6 44 10898952 10898914 9.6e-08 58.1
"SNP_FB_0944898" "chr13A" 88.636 44 5 0 1 44 23212952 23212909 9.6e-08 58.1
"SNP_FB_0944898" "chr13A" 87.5 48 4 1 1 48 43133461 43133416 9.6e-08 58.1
"SNP_FB_0944898" "chr13A" 86 50 5 1 1 48 3766252 3766301 9.6e-08 57.2
"SNP_FB_0944898" "chr13A" 86 50 5 1 1 48 3771941 3771990 9.6e-08 57.2
"SNP_FB_0944898" "chr13A" 87.5 48 5 1 2 48 21169153 21169200 9.6e-08 57.2
"SNP_FB_0944898" "chr13A" 87.5 48 5 1 2 48 27023156 27023109 9.6e-08 57.2
"SNP_FB_0944898" "chr13A" 86.538 52 5 2 1 50 21899643 21899694 3.35e-07 56.3
"SNP_FB_0944898" "chr13A" 84.906 53 4 2 2 50 11637663 11637715 3.35e-07 55.4
"SNP_FB_0944898" "chr13A" 87.234 47 5 1 2 47 40027913 40027867 3.35e-07 55.4
"SNP_FB_0944898" "chr13A" 85.714 49 6 1 1 48 7836421 7836373 1.17e-06 54.5
"SNP_FB_0944898" "chr13A" 85.714 49 6 1 1 48 10573589 10573541 1.17e-06 54.5
"SNP_FB_0944898" "chr13A" 85.714 49 6 1 1 48 14461888 14461936 1.17e-06 54.5
"SNP_FB_0944898" "chr13A" 85.714 49 6 1 1 48 37113416 37113368 1.17e-06 54.5
"SNP_FB_0944898" "chr13A" 88.636 44 4 1 6 48 37809044 37809001 1.17e-06 54.5
"SNP_FB_0944898" "chr13A" 90.244 41 3 1 1 40 27409124 27409164 1.17e-06 53.6
"SNP_FB_0944898" "chr13A" 90.244 41 3 1 1 40 33633998 33634038 1.17e-06 53.6
"SNP_FB_0944898" "chr13A" 86 50 4 2 1 47 37475391 37475342 1.17e-06 53.6
"SNP_FB_0944898" "chr13A" 86.364 44 6 0 1 44 45190694 45190651 1.17e-06 53.6
"SNP_FB_0944898" "chr13A" 85.417 48 6 1 1 48 19661595 19661641 4.08e-06 52.7
"SNP_FB_0944898" "chr13A" 85.417 48 6 1 2 48 27315242 27315195 4.08e-06 52.7
"SNP_FB_0944898" "chr13A" 86.047 43 6 0 2 44 621203 621245 4.08e-06 51.8
"SNP_FB_0944898" "chr13A" 82.692 52 7 1 1 50 40191399 40191450 4.08e-06 51.8
"SNP_FB_0944898" "chr13A" 83.673 49 6 1 1 47 622328 622280 1.42e-05 50.9
"SNP_FB_0944898" "chr13A" 83.673 49 7 1 1 48 37120252 37120204 1.42e-05 50
"SNP_FB_0944898" "chr13A" 83.673 49 7 1 1 48 37129309 37129261 1.42e-05 50
"SNP_FB_0944898" "chr13A" 84.091 44 7 0 1 44 7433746 7433789 4.97e-05 49.1
"SNP_FB_0944898" "chr13A" 84.091 44 7 0 1 44 40861053 40861010 4.97e-05 49.1
"SNP_FB_0944898" "chr13A" 83.333 48 7 1 1 47 40017879 40017832 4.97e-05 48.2
"SNP_FB_0944898" "chr13A" 80.769 52 8 1 1 50 40650269 40650320 0.000174 47.3
"SNP_FB_0944898" "chr13A" 88.571 35 4 0 1 35 7439039 7439073 0.000174 46.4
"SNP_FB_0944898" "chr13A" 78.846 52 9 1 1 50 21291780 21291729 0.002 42.8
"SNP_FB_0944898" "chr13A" 78.846 52 9 1 1 50 21313283 21313232 0.002 42.8
"SNP_FB_0944898" "chr13A" 80.851 47 7 1 6 50 43774981 43775027 0.002 42.8
"SNP_FB_0944898" "chr13A" 95.833 24 1 0 1 24 6066910 6066887 0.026 40.1
"SNP_FB_0944898" "chr13A" 95.833 24 1 0 1 24 15887421 15887398 0.026 40.1
"SNP_FB_0944898" "chr13A" 95.833 24 1 0 1 24 15894581 15894558 0.026 40.1
"SNP_FB_0944898" "chr13A" 95.833 24 1 0 1 24 23255676 23255653 0.026 40.1
"SNP_FB_0944898" "chr13A" 95.833 24 1 0 1 24 33626392 33626369 0.026 40.1
"SNP_FB_0944898" "chr13A" 95.833 24 1 0 1 24 35987319 35987296 0.026 40.1
"SNP_FB_0944898" "chr13A" 95.833 24 1 0 1 24 36567717 36567740 0.026 40.1
"SNP_FB_0944898" "chr13A" 95.833 24 1 0 1 24 36574873 36574896 0.026 40.1
"SNP_FB_0944898" "chr13A" 96.154 26 0 1 1 26 39571186 39571210 0.026 40.1
"SNP_FB_0944898" "chr13A" 95.833 24 1 0 1 24 44073556 44073579 0.026 40.1
"SNP_FB_0944898" "chr13A" 95.833 24 1 0 1 24 45312558 45312535 0.026 40.1
"SNP_FB_0944898" "chr13A" 92.308 26 2 0 1 26 44542453 44542478 0.026 39.2
"SNP_FB_0944898" "chr13A" 90 30 2 1 1 29 14110335 14110306 0.09 38.3
"SNP_FB_0944898" "chr13A" 90 30 2 1 1 29 14118367 14118338 0.09 38.3
"SNP_FB_0944898" "chr13A" 95.652 23 1 0 2 24 18922501 18922479 0.09 38.3
"SNP_FB_0944898" "chr13A" 95.652 23 1 0 22 44 39580758 39580780 0.09 38.3
"SNP_FB_0944898" "chr13A" 100 20 0 0 29 48 10438601 10438582 0.09 37.4
"SNP_FB_0944898" "chr13A" 82 50 4 4 1 47 15491671 15491718 0.09 37.4
"SNP_FB_0944898" "chr13A" 82 50 4 4 1 47 15502370 15502417 0.09 37.4
"SNP_FB_0944898" "chr13A" 95.833 24 0 1 1 24 279826 279804 0.31 36.5
"SNP_FB_0944898" "chr13A" 95.833 24 0 1 1 24 6703293 6703315 0.31 36.5
"SNP_FB_0944898" "chr13A" 95.833 24 0 1 1 24 6710473 6710495 0.31 36.5
"SNP_FB_0944898" "chr13A" 95.833 24 0 1 1 24 7016205 7016183 0.31 36.5
"SNP_FB_0944898" "chr13A" 95.833 24 0 1 1 24 7027427 7027405 0.31 36.5
"SNP_FB_0944898" "chr13A" 95.833 24 0 1 1 24 7277159 7277137 0.31 36.5
"SNP_FB_0944898" "chr13A" 95.833 24 0 1 1 24 9092835 9092857 0.31 36.5
"SNP_FB_0944898" "chr13A" 78.571 42 9 0 1 42 38464581 38464540 0.31 36.5
"SNP_FB_0944898" "chr13A" 91.667 24 2 0 1 24 717279 717302 0.31 35.6
"SNP_FB_0944898" "chr13A" 91.667 24 2 0 1 24 4850736 4850713 0.31 35.6
"SNP_FB_0944898" "chr13A" 91.667 24 2 0 1 24 5211160 5211183 0.31 35.6
"SNP_FB_0944898" "chr13A" 91.667 24 2 0 1 24 7978631 7978654 0.31 35.6
"SNP_FB_0944898" "chr13A" 91.667 24 2 0 1 24 8116190 8116213 0.31 35.6
"SNP_FB_0944898" "chr13A" 91.667 24 2 0 1 24 9705341 9705318 0.31 35.6
"SNP_FB_0944898" "chr13A" 91.667 24 2 0 1 24 9717846 9717823 0.31 35.6
"SNP_FB_0944898" "chr13A" 91.667 24 2 0 1 24 10400395 10400372 0.31 35.6
"SNP_FB_0944898" "chr13A" 91.667 24 2 0 1 24 15336664 15336641 0.31 35.6
"SNP_FB_0944898" "chr13A" 91.667 24 2 0 1 24 18010540 18010517 0.31 35.6
"SNP_FB_0944898" "chr13A" 91.667 24 2 0 1 24 20692529 20692506 0.31 35.6
"SNP_FB_0944898" "chr13A" 91.667 24 2 0 1 24 20698834 20698811 0.31 35.6
"SNP_FB_0944898" "chr13A" 91.667 24 2 0 1 24 22131880 22131857 0.31 35.6
"SNP_FB_0944898" "chr13A" 91.667 24 2 0 1 24 22142812 22142789 0.31 35.6
"SNP_FB_0944898" "chr13A" 91.667 24 2 0 1 24 22887839 22887862 0.31 35.6
"SNP_FB_0944898" "chr13A" 91.667 24 2 0 1 24 24138382 24138359 0.31 35.6
"SNP_FB_0944898" "chr13A" 91.667 24 2 0 1 24 24145841 24145818 0.31 35.6
"SNP_FB_0944898" "chr13A" 91.667 24 2 0 1 24 25546169 25546192 0.31 35.6
"SNP_FB_0944898" "chr13A" 91.667 24 2 0 1 24 26537347 26537370 0.31 35.6
"SNP_FB_0944898" "chr13A" 91.667 24 2 0 1 24 26553715 26553738 0.31 35.6
"SNP_FB_0944898" "chr13A" 91.667 24 2 0 1 24 28760573 28760596 0.31 35.6
"SNP_FB_0944898" "chr13A" 91.667 24 2 0 1 24 28767061 28767084 0.31 35.6
"SNP_FB_0944898" "chr13A" 91.667 24 2 0 1 24 28770743 28770766 0.31 35.6
"SNP_FB_0944898" "chr13A" 91.667 24 2 0 1 24 29085041 29085064 0.31 35.6
"SNP_FB_0944898" "chr13A" 91.667 24 2 0 1 24 29094487 29094510 0.31 35.6
"SNP_FB_0944898" "chr13A" 91.667 24 2 0 1 24 29124605 29124628 0.31 35.6
"SNP_FB_0944898" "chr13A" 91.667 24 2 0 1 24 31833782 31833805 0.31 35.6
"SNP_FB_0944898" "chr13A" 91.667 24 2 0 1 24 31840585 31840608 0.31 35.6
"SNP_FB_0944898" "chr13A" 91.667 24 2 0 1 24 32683564 32683541 0.31 35.6
"SNP_FB_0944898" "chr13A" 91.667 24 2 0 1 24 32695969 32695946 0.31 35.6
"SNP_FB_0944898" "chr13A" 91.667 24 2 0 1 24 32841221 32841198 0.31 35.6
"SNP_FB_0944898" "chr13A" 91.667 24 2 0 1 24 34038921 34038898 0.31 35.6
"SNP_FB_0944898" "chr13A" 91.667 24 2 0 1 24 34051641 34051664 0.31 35.6
"SNP_FB_0944898" "chr13A" 91.667 24 2 0 1 24 35007453 35007476 0.31 35.6
"SNP_FB_0944898" "chr13A" 91.667 24 2 0 1 24 35259684 35259707 0.31 35.6
"SNP_FB_0944898" "chr13A" 91.667 24 2 0 1 24 35601717 35601694 0.31 35.6
"SNP_FB_0944898" "chr13A" 91.667 24 2 0 1 24 35927265 35927242 0.31 35.6
"SNP_FB_0944898" "chr13A" 91.667 24 2 0 1 24 36154923 36154900 0.31 35.6
"SNP_FB_0944898" "chr13A" 91.667 24 2 0 1 24 36170257 36170280 0.31 35.6
"SNP_FB_0944898" "chr13A" 91.667 24 2 0 1 24 36194053 36194076 0.31 35.6
"SNP_FB_0944898" "chr13A" 91.667 24 2 0 1 24 36870810 36870833 0.31 35.6
"SNP_FB_0944898" "chr13A" 91.667 24 2 0 1 24 36881393 36881370 0.31 35.6
"SNP_FB_0944898" "chr13A" 91.667 24 2 0 1 24 36992900 36992923 0.31 35.6
"SNP_FB_0944898" "chr13A" 91.667 24 2 0 1 24 37007942 37007919 0.31 35.6
"SNP_FB_0944898" "chr13A" 91.667 24 2 0 1 24 38264348 38264325 0.31 35.6
"SNP_FB_0944898" "chr13A" 91.667 24 2 0 1 24 38283124 38283101 0.31 35.6
"SNP_FB_0944898" "chr13A" 91.667 24 2 0 1 24 38794152 38794175 0.31 35.6
"SNP_FB_0944898" "chr13A" 91.667 24 2 0 1 24 39107839 39107816 0.31 35.6
"SNP_FB_0944898" "chr13A" 91.667 24 2 0 1 24 39297343 39297366 0.31 35.6
"SNP_FB_0944898" "chr13A" 91.667 24 2 0 1 24 39901086 39901109 0.31 35.6
"SNP_FB_0944898" "chr13A" 77.273 44 10 0 1 44 40855953 40855910 0.31 35.6
"SNP_FB_0944898" "chr13A" 91.667 24 2 0 1 24 40960182 40960205 0.31 35.6
"SNP_FB_0944898" "chr13A" 91.667 24 2 0 1 24 44740154 44740177 0.31 35.6
"SNP_FB_0944898" "chr13A" 91.667 24 2 0 1 24 44746633 44746656 0.31 35.6
"SNP_FB_0944898" "chr13A" 91.667 24 2 0 1 24 44860744 44860767 0.31 35.6
"SNP_FB_0944898" "chr13A" 91.667 24 2 0 1 24 45219677 45219654 0.31 35.6
"SNP_FB_0944898" "chr13A" 91.667 24 2 0 1 24 45222107 45222130 0.31 35.6
"SNP_FB_0944898" "chr13A" 91.667 24 2 0 1 24 45235014 45235037 0.31 35.6
"SNP_FB_0944898" "chr13A" 91.667 24 2 0 1 24 46105488 46105465 0.31 35.6
"SNP_FB_0944898" "chr13A" 91.667 24 2 0 1 24 46378737 46378714 0.31 35.6
"SNP_FB_0944898" "chr13A" 91.667 24 2 0 1 24 46385246 46385223 0.31 35.6
"SNP_FB_0944898" "chr13A" 88.462 26 3 0 2 27 36216347 36216322 1.1 34.6
"SNP_FB_0944898" "chr13A" 88.462 26 3 0 2 27 36228429 36228404 1.1 34.6
"SNP_FB_0944898" "chr13A" 92 25 1 1 1 24 1157071 1157095 1.1 33.7
"SNP_FB_0944898" "chr13A" 91.304 23 2 0 2 24 15143356 15143378 1.1 33.7
"SNP_FB_0944898" "chr13A" 91.304 23 2 0 1 23 20789540 20789518 1.1 33.7
"SNP_FB_0944898" "chr13A" 91.304 23 2 0 2 24 32676735 32676713 1.1 33.7
"SNP_FB_0944898" "chr13A" 91.304 23 2 0 2 24 32689140 32689118 1.1 33.7
"SNP_FB_0944898" "chr13A" 91.304 23 2 0 2 24 35175995 35176017 1.1 33.7
"SNP_FB_0944898" "chr13A" 91.304 23 2 0 2 24 35604115 35604093 1.1 33.7
"SNP_FB_0944898" "chr13A" 91.304 23 2 0 2 24 39057676 39057654 1.1 33.7
"SNP_FB_0944898" "chr13A" 90.909 22 2 0 3 24 724444 724465 3.8 31.9
"SNP_FB_0944898" "chr13A" 90.909 22 2 0 1 22 17353605 17353584 3.8 31.9
"SNP_FB_0944898" "chr13A" 100 17 0 0 31 47 18810148 18810132 3.8 31.9
"SNP_FB_0944898" "chr13A" 86.207 29 3 1 2 29 25117875 25117847 3.8 31.9
"SNP_FB_0944898" "chr13A" 100 17 0 0 32 48 25237686 25237670 3.8 31.9
"SNP_FB_0944898" "chr13A" 90.909 22 2 0 3 24 27857069 27857048 3.8 31.9
"SNP_FB_0944898" "chr13A" 90.909 22 2 0 1 22 35052549 35052528 3.8 31.9
"SNP_FB_0944899" "chr15A" 96 50 2 0 1 50 31060036 31060085 2.41e-15 82.4
"SNP_FB_0944899" "chr15A" 86 50 7 0 1 50 12539430 12539479 2.75e-08 59.9
"SNP_FB_0944899" "chr15A" 85.714 49 7 0 2 50 43185531 43185483 9.6e-08 58.1
"SNP_FB_0944899" "chr15A" 83.673 49 8 0 2 50 4157154 4157106 1.17e-06 53.6
"SNP_FB_0944899" "chr15A" 89.474 38 4 0 13 50 11445782 11445819 4.08e-06 51.8
"SNP_FB_0944899" "chr15A" 87.5 40 5 0 11 50 56266852 56266891 1.42e-05 50.9
"SNP_FB_0944899" "chr15A" 89.189 37 4 0 14 50 5343153 5343189 1.42e-05 50
"SNP_FB_0944899" "chr15A" 80 50 10 0 1 50 4424145 4424194 0.000174 46.4
"SNP_FB_0944899" "chr15A" 85 40 6 0 11 50 6807382 6807421 0.000174 46.4
"SNP_FB_0944899" "chr15A" 80 50 10 0 1 50 11258127 11258176 0.000174 46.4
"SNP_FB_0944899" "chr15A" 80 50 10 0 1 50 56534030 56533981 0.000174 46.4
"SNP_FB_0944899" "chr15A" 83.333 42 7 0 9 50 3781109 3781150 0.000606 45.5
"SNP_FB_0944899" "chr15A" 83.333 42 7 0 9 50 3793644 3793685 0.000606 45.5
"SNP_FB_0944899" "chr15A" 88.235 34 4 0 17 50 12699326 12699293 0.000606 44.6
"SNP_FB_0944899" "chr15A" 88.235 34 4 0 17 50 49910434 49910467 0.000606 44.6
"SNP_FB_0944899" "chr15A" 90.323 31 3 0 20 50 13710252 13710282 0.002 43.7
"SNP_FB_0944899" "chr15A" 90.323 31 3 0 20 50 13919666 13919636 0.002 43.7
"SNP_FB_0944899" "chr15A" 90.323 31 3 0 20 50 17758416 17758386 0.002 43.7
"SNP_FB_0944899" "chr15A" 90.323 31 3 0 20 50 24494265 24494235 0.002 43.7
"SNP_FB_0944899" "chr15A" 90.323 31 3 0 20 50 26850491 26850521 0.002 43.7
"SNP_FB_0944899" "chr15A" 90.323 31 3 0 20 50 26862307 26862337 0.002 43.7
"SNP_FB_0944899" "chr15A" 90.323 31 3 0 20 50 35247263 35247233 0.002 43.7
"SNP_FB_0944899" "chr15A" 90.323 31 3 0 20 50 38245447 38245477 0.002 43.7
"SNP_FB_0944899" "chr15A" 90.323 31 3 0 20 50 38280517 38280547 0.002 43.7
"SNP_FB_0944899" "chr15A" 90.323 31 3 0 20 50 51061014 51061044 0.002 43.7
"SNP_FB_0944899" "chr15A" 90.323 31 3 0 20 50 52807188 52807218 0.002 43.7
"SNP_FB_0944899" "chr15A" 90 30 3 0 20 49 18415743 18415714 0.007 41.9
"SNP_FB_0944899" "chr15A" 90 30 3 0 21 50 28198943 28198914 0.007 41.9
"SNP_FB_0944899" "chr15A" 96 25 1 0 14 38 52228878 52228902 0.007 41.9
"SNP_FB_0944899" "chr15A" 88.235 34 3 1 17 50 17179874 17179906 0.007 41
"SNP_FB_0944899" "chr15A" 92.593 27 2 0 11 37 55707688 55707714 0.007 41
"SNP_FB_0944899" "chr15A" 84.211 38 4 1 13 50 18311573 18311538 0.026 40.1
"SNP_FB_0944899" "chr15A" 85.294 34 5 0 17 50 18570433 18570466 0.026 40.1
"SNP_FB_0944899" "chr15A" 85.294 34 5 0 17 50 38549141 38549108 0.026 40.1
"SNP_FB_0944899" "chr15A" 85.294 34 5 0 17 50 40329289 40329322 0.026 40.1
"SNP_FB_0944899" "chr15A" 85.294 34 5 0 17 50 40340509 40340542 0.026 40.1
"SNP_FB_0944899" "chr15A" 85.294 34 5 0 17 50 40470963 40470930 0.026 40.1
"SNP_FB_0944899" "chr15A" 85.294 34 5 0 17 50 47788075 47788108 0.026 40.1
"SNP_FB_0944899" "chr15A" 85.294 34 5 0 17 50 49258730 49258763 0.026 40.1
"SNP_FB_0944899" "chr15A" 85.294 34 5 0 17 50 49262014 49262047 0.026 40.1
"SNP_FB_0944899" "chr15A" 87.097 31 4 0 20 50 12289945 12289915 0.026 39.2
"SNP_FB_0944899" "chr15A" 87.097 31 4 0 20 50 26648404 26648434 0.026 39.2
"SNP_FB_0944899" "chr15A" 87.097 31 4 0 20 50 35216147 35216177 0.026 39.2
"SNP_FB_0944899" "chr15A" 87.097 31 4 0 20 50 39884318 39884348 0.026 39.2
"SNP_FB_0944899" "chr15A" 89.286 28 3 0 23 50 13437653 13437680 0.09 38.3
"SNP_FB_0944899" "chr15A" 89.286 28 3 0 23 50 24556905 24556878 0.09 38.3
"SNP_FB_0944899" "chr15A" 89.286 28 3 0 23 50 26001696 26001723 0.09 38.3
"SNP_FB_0944899" "chr15A" 89.286 28 3 0 23 50 26750221 26750248 0.09 38.3
"SNP_FB_0944899" "chr15A" 89.286 28 3 0 23 50 30041187 30041160 0.09 38.3
"SNP_FB_0944899" "chr15A" 89.286 28 3 0 23 50 30247081 30247108 0.09 38.3
"SNP_FB_0944899" "chr15A" 89.286 28 3 0 23 50 39989894 39989921 0.09 38.3
"SNP_FB_0944899" "chr15A" 89.286 28 3 0 23 50 40033162 40033135 0.09 38.3
"SNP_FB_0944899" "chr15A" 89.286 28 3 0 23 50 41991103 41991076 0.09 38.3
"SNP_FB_0944899" "chr15A" 89.286 28 3 0 23 50 42118820 42118793 0.09 38.3
"SNP_FB_0944899" "chr15A" 89.286 28 3 0 23 50 47590481 47590454 0.09 38.3
"SNP_FB_0944899" "chr15A" 89.286 28 3 0 23 50 48017356 48017329 0.09 38.3
"SNP_FB_0944899" "chr15A" 89.286 28 3 0 23 50 49176817 49176844 0.09 38.3
"SNP_FB_0944899" "chr15A" 89.286 28 3 0 23 50 49406315 49406288 0.09 38.3
"SNP_FB_0944899" "chr15A" 84.848 33 5 0 17 49 49934220 49934252 0.09 38.3
"SNP_FB_0944899" "chr15A" 89.286 28 3 0 23 50 50219463 50219436 0.09 38.3
"SNP_FB_0944899" "chr15A" 92 25 2 0 26 50 3441495 3441471 0.09 37.4
"SNP_FB_0944899" "chr15A" 92 25 2 0 26 50 8714098 8714122 0.09 37.4
"SNP_FB_0944899" "chr15A" 92 25 2 0 26 50 13237108 13237084 0.09 37.4
"SNP_FB_0944899" "chr15A" 92 25 2 0 26 50 14684445 14684421 0.09 37.4
"SNP_FB_0944899" "chr15A" 92 25 2 0 14 38 45746216 45746240 0.09 37.4
"SNP_FB_0944899" "chr15A" 92 25 2 0 26 50 54244294 54244270 0.09 37.4
"SNP_FB_0944899" "chr15A" 88.889 27 3 0 23 49 1790692 1790666 0.31 36.5
"SNP_FB_0944899" "chr15A" 77.551 49 10 1 2 50 6149963 6149916 0.31 36.5
"SNP_FB_0944899" "chr15A" 88.889 27 3 0 23 49 8063573 8063547 0.31 36.5
"SNP_FB_0944899" "chr15A" 91.667 24 2 0 27 50 1900931 1900954 0.31 35.6
"SNP_FB_0944899" "chr15A" 91.667 24 2 0 27 50 1982605 1982628 0.31 35.6
"SNP_FB_0944899" "chr15A" 91.667 24 2 0 14 37 9082263 9082286 0.31 35.6
"SNP_FB_0944899" "chr15A" 87.097 31 3 1 21 50 16449125 16449155 0.31 35.6
"SNP_FB_0944899" "chr15A" 91.667 24 2 0 27 50 24750121 24750144 0.31 35.6
"SNP_FB_0944899" "chr15A" 91.667 24 2 0 27 50 42672161 42672184 0.31 35.6
"SNP_FB_0944899" "chr15A" 86.207 29 4 0 22 50 50379083 50379111 0.31 35.6
"SNP_FB_0944899" "chr15A" 91.667 24 2 0 27 50 51977215 51977192 0.31 35.6
"SNP_FB_0944899" "chr15A" 82.353 34 6 0 17 50 52676507 52676474 0.31 35.6
"SNP_FB_0944899" "chr15A" 91.667 24 2 0 12 35 57151382 57151405 0.31 35.6
"SNP_FB_0944899" "chr15A" 88.462 26 3 0 23 48 28903234 28903259 1.1 34.6
"SNP_FB_0944899" "chr15A" 83.871 31 5 0 20 50 44010830 44010800 1.1 34.6
"SNP_FB_0944899" "chr15A" 83.871 31 5 0 20 50 56345539 56345569 1.1 34.6
"SNP_FB_0944899" "chr15A" 81.818 33 6 0 18 50 7579476 7579444 1.1 33.7
"SNP_FB_0944899" "chr15A" 85.714 28 4 0 23 50 11403707 11403680 1.1 33.7
"SNP_FB_0944899" "chr15A" 91.304 23 2 0 14 36 12981261 12981239 1.1 33.7
"SNP_FB_0944899" "chr15A" 92 25 1 1 26 50 23413082 23413059 1.1 33.7
"SNP_FB_0944899" "chr15A" 92 25 1 1 26 50 23555302 23555279 1.1 33.7
"SNP_FB_0944899" "chr15A" 85.714 28 4 0 23 50 24295158 24295131 1.1 33.7
"SNP_FB_0944899" "chr15A" 85.714 28 4 0 23 50 29432984 29432957 1.1 33.7
"SNP_FB_0944899" "chr15A" 85.714 28 4 0 23 50 43228007 43228034 1.1 33.7
"SNP_FB_0944899" "chr15A" 82.857 35 5 1 17 50 49756252 49756286 1.1 33.7
"SNP_FB_0944899" "chr15A" 85.714 28 4 0 23 50 50902858 50902885 1.1 33.7
"SNP_FB_0944899" "chr15A" 88 25 3 0 26 50 3394645 3394669 3.8 32.8
"SNP_FB_0944899" "chr15A" 88 25 3 0 26 50 3395000 3395024 3.8 32.8
"SNP_FB_0944899" "chr15A" 88 25 3 0 14 38 11906044 11906068 3.8 32.8
"SNP_FB_0944899" "chr15A" 88 25 3 0 26 50 14749074 14749098 3.8 32.8
"SNP_FB_0944899" "chr15A" 88 25 3 0 26 50 27202266 27202242 3.8 32.8
"SNP_FB_0944899" "chr15A" 88 25 3 0 26 50 27521679 27521655 3.8 32.8
"SNP_FB_0944899" "chr15A" 95 20 1 0 20 39 34228623 34228604 3.8 32.8
"SNP_FB_0944899" "chr15A" 95 20 1 0 20 39 34434023 34434042 3.8 32.8
"SNP_FB_0944899" "chr15A" 75.51 49 10 1 2 50 36366872 36366826 3.8 32.8
"SNP_FB_0944899" "chr15A" 95 20 1 0 20 39 36590498 36590517 3.8 32.8
"SNP_FB_0944899" "chr15A" 95 20 1 0 20 39 36681457 36681476 3.8 32.8
"SNP_FB_0944899" "chr15A" 83.333 30 5 0 21 50 42252806 42252835 3.8 32.8
"SNP_FB_0944899" "chr15A" 88 25 3 0 26 50 49287936 49287960 3.8 32.8
"SNP_FB_0944899" "chr15A" 88 25 3 0 26 50 54893563 54893539 3.8 32.8
"SNP_FB_0944899" "chr15A" 90.909 22 2 0 29 50 5324033 5324012 3.8 31.9
"SNP_FB_0944899" "chr15A" 90.909 22 2 0 14 35 9147260 9147281 3.8 31.9
"SNP_FB_0944899" "chr15A" 90.909 22 2 0 29 50 11301706 11301727 3.8 31.9
"SNP_FB_0944899" "chr15A" 90.909 22 2 0 14 35 19782179 19782158 3.8 31.9
"SNP_FB_0944899" "chr15A" 79.487 39 7 1 12 50 21307723 21307760 3.8 31.9
"SNP_FB_0944899" "chr15A" 90.909 22 2 0 14 35 21771289 21771268 3.8 31.9
"SNP_FB_0944899" "chr15A" 90.909 22 2 0 29 50 23112438 23112417 3.8 31.9
"SNP_FB_0944899" "chr15A" 90.909 22 2 0 29 50 23123936 23123915 3.8 31.9
"SNP_FB_0944899" "chr15A" 90.909 22 2 0 28 49 28223756 28223735 3.8 31.9
"SNP_FB_0944899" "chr15A" 86.207 29 3 1 23 50 29769284 29769312 3.8 31.9
"SNP_FB_0944899" "chr15A" 86.207 29 3 1 23 50 45747755 45747727 3.8 31.9
"SNP_FB_0944899" "chr15A" 90.909 22 2 0 14 35 50504571 50504592 3.8 31.9
"SNP_FB_0944899" "chr15A" 86.207 29 3 1 23 50 54186925 54186897 3.8 31.9
"SNP_FB_0944899" "chr6A" 89.583 48 5 0 3 50 12458130 12458177 6.47e-10 65.3
"SNP_FB_0944899" "chr6A" 86.275 51 6 1 1 50 285066 285116 9.6e-08 58.1
"SNP_FB_0944899" "chr6A" 86.275 51 6 1 1 50 299259 299309 9.6e-08 58.1
"SNP_FB_0944899" "chr6A" 83.673 49 8 0 2 50 20620117 20620069 1.17e-06 53.6
"SNP_FB_0944899" "chr6A" 89.474 38 4 0 13 50 23307041 23307004 4.08e-06 51.8
"SNP_FB_0944899" "chr6A" 87.5 40 5 0 11 50 24963952 24963913 1.42e-05 50.9
"SNP_FB_0944899" "chr6A" 88.571 35 4 0 16 50 7772077 7772111 0.000174 46.4
"SNP_FB_0944899" "chr6A" 85 40 6 0 11 50 16457366 16457327 0.000174 46.4
"SNP_FB_0944899" "chr6A" 90.323 31 3 0 20 50 1079355 1079325 0.002 43.7
"SNP_FB_0944899" "chr6A" 90.323 31 3 0 20 50 18958044 18958014 0.002 43.7
"SNP_FB_0944899" "chr6A" 90.323 31 3 0 20 50 23341942 23341972 0.002 43.7
"SNP_FB_0944899" "chr6A" 90.323 31 3 0 20 50 33742133 33742103 0.002 43.7
"SNP_FB_0944899" "chr6A" 92.857 28 2 0 23 50 13467671 13467698 0.002 42.8
"SNP_FB_0944899" "chr6A" 92.857 28 2 0 23 50 18170363 18170336 0.002 42.8
"SNP_FB_0944899" "chr6A" 85.714 35 5 0 1 35 24959856 24959822 0.007 41.9
"SNP_FB_0944899" "chr6A" 85.294 34 5 0 17 50 1261360 1261327 0.026 40.1
"SNP_FB_0944899" "chr6A" 82.051 39 7 0 11 49 4168303 4168341 0.026 40.1
"SNP_FB_0944899" "chr6A" 85.294 34 5 0 17 50 6094796 6094763 0.026 40.1
"SNP_FB_0944899" "chr6A" 95.833 24 1 0 27 50 8529281 8529304 0.026 40.1
"SNP_FB_0944899" "chr6A" 85.294 34 5 0 17 50 9689471 9689438 0.026 40.1
"SNP_FB_0944899" "chr6A" 85.294 34 5 0 17 50 10544573 10544540 0.026 40.1
"SNP_FB_0944899" "chr6A" 87.097 31 4 0 20 50 10952206 10952176 0.026 39.2
"SNP_FB_0944899" "chr6A" 87.097 31 4 0 20 50 19611542 19611572 0.026 39.2
"SNP_FB_0944899" "chr6A" 87.097 31 4 0 20 50 20075876 20075846 0.026 39.2
"SNP_FB_0944899" "chr6A" 89.286 28 3 0 23 50 8501286 8501313 0.09 38.3
"SNP_FB_0944899" "chr6A" 89.286 28 3 0 23 50 9888612 9888639 0.09 38.3
"SNP_FB_0944899" "chr6A" 89.286 28 3 0 23 50 9899338 9899365 0.09 38.3
"SNP_FB_0944899" "chr6A" 89.286 28 3 0 23 50 9916176 9916203 0.09 38.3
"SNP_FB_0944899" "chr6A" 89.286 28 3 0 23 50 12935283 12935256 0.09 38.3
"SNP_FB_0944899" "chr6A" 89.286 28 3 0 23 50 13291283 13291310 0.09 38.3
"SNP_FB_0944899" "chr6A" 89.286 28 3 0 23 50 13304206 13304233 0.09 38.3
"SNP_FB_0944899" "chr6A" 89.286 28 3 0 23 50 13536110 13536083 0.09 38.3
"SNP_FB_0944899" "chr6A" 89.286 28 3 0 23 50 17754805 17754832 0.09 38.3
"SNP_FB_0944899" "chr6A" 89.286 28 3 0 23 50 18191419 18191392 0.09 38.3
"SNP_FB_0944899" "chr6A" 89.286 28 3 0 23 50 19463349 19463322 0.09 38.3
"SNP_FB_0944899" "chr6A" 89.286 28 3 0 23 50 19474883 19474856 0.09 38.3
"SNP_FB_0944899" "chr6A" 89.286 28 3 0 23 50 20483907 20483880 0.09 38.3
"SNP_FB_0944899" "chr6A" 89.286 28 3 0 23 50 21806329 21806356 0.09 38.3
"SNP_FB_0944899" "chr6A" 89.286 28 3 0 23 50 21817913 21817940 0.09 38.3
"SNP_FB_0944899" "chr6A" 89.286 28 3 0 23 50 22115410 22115437 0.09 38.3
"SNP_FB_0944899" "chr6A" 89.286 28 3 0 23 50 32448293 32448320 0.09 38.3
"SNP_FB_0944899" "chr6A" 89.286 28 3 0 23 50 32459134 32459161 0.09 38.3
"SNP_FB_0944899" "chr6A" 92 25 2 0 26 50 9418256 9418280 0.09 37.4
"SNP_FB_0944899" "chr6A" 92 25 2 0 26 50 9431764 9431788 0.09 37.4
"SNP_FB_0944899" "chr6A" 92 25 2 0 26 50 9443853 9443877 0.09 37.4
"SNP_FB_0944899" "chr6A" 92 25 2 0 26 50 11820244 11820268 0.09 37.4
"SNP_FB_0944899" "chr6A" 92 25 2 0 26 50 12830733 12830709 0.09 37.4
"SNP_FB_0944899" "chr6A" 92 25 2 0 26 50 12858805 12858781 0.09 37.4
"SNP_FB_0944899" "chr6A" 92 25 2 0 26 50 17963127 17963151 0.09 37.4
"SNP_FB_0944899" "chr6A" 82.857 35 6 0 16 50 21220374 21220408 0.09 37.4
"SNP_FB_0944899" "chr6A" 92 25 2 0 26 50 24371076 24371100 0.09 37.4
"SNP_FB_0944899" "chr6A" 92 25 2 0 26 50 29792819 29792795 0.09 37.4
"SNP_FB_0944899" "chr6A" 92 25 2 0 26 50 29795599 29795575 0.09 37.4
"SNP_FB_0944899" "chr6A" 92 25 2 0 26 50 30737377 30737353 0.09 37.4
"SNP_FB_0944899" "chr6A" 92 25 2 0 26 50 30762083 30762059 0.09 37.4
"SNP_FB_0944899" "chr6A" 92 25 2 0 26 50 32501749 32501773 0.09 37.4
"SNP_FB_0944899" "chr6A" 84.375 32 5 0 17 48 11082900 11082869 0.31 36.5
"SNP_FB_0944899" "chr6A" 85.294 34 4 1 17 50 19271855 19271887 0.31 36.5
"SNP_FB_0944899" "chr6A" 85.294 34 4 1 17 50 26521576 26521544 0.31 36.5
"SNP_FB_0944899" "chr6A" 91.667 24 2 0 27 50 20093601 20093624 0.31 35.6
"SNP_FB_0944899" "chr6A" 91.667 24 2 0 27 50 25625193 25625216 0.31 35.6
"SNP_FB_0944899" "chr6A" 91.667 24 2 0 27 50 25638908 25638931 0.31 35.6
"SNP_FB_0944899" "chr6A" 91.667 24 2 0 27 50 29882135 29882158 0.31 35.6
"SNP_FB_0944899" "chr6A" 83.871 31 5 0 20 50 3808125 3808095 1.1 34.6
"SNP_FB_0944899" "chr6A" 80.556 36 7 0 15 50 4682508 4682473 1.1 34.6
"SNP_FB_0944899" "chr6A" 83.871 31 5 0 20 50 6260667 6260637 1.1 34.6
"SNP_FB_0944899" "chr6A" 83.871 31 5 0 20 50 6267893 6267863 1.1 34.6
"SNP_FB_0944899" "chr6A" 95.238 21 1 0 20 40 10473982 10474002 1.1 34.6
"SNP_FB_0944899" "chr6A" 88.462 26 3 0 23 48 22318585 22318560 1.1 34.6
"SNP_FB_0944899" "chr6A" 88.462 26 3 0 14 39 24260863 24260838 1.1 34.6
"SNP_FB_0944899" "chr6A" 82.857 35 4 1 18 50 25910058 25910024 1.1 34.6
"SNP_FB_0944899" "chr6A" 83.871 31 5 0 20 50 26268670 26268640 1.1 34.6
"SNP_FB_0944899" "chr6A" 83.871 31 5 0 20 50 32432037 32432007 1.1 34.6
"SNP_FB_0944899" "chr6A" 85.714 28 4 0 23 50 1795687 1795660 1.1 33.7
"SNP_FB_0944899" "chr6A" 85.714 28 4 0 23 50 5241327 5241300 1.1 33.7
"SNP_FB_0944899" "chr6A" 85.714 28 4 0 23 50 6175475 6175448 1.1 33.7
"SNP_FB_0944899" "chr6A" 85.714 28 4 0 23 50 10456369 10456396 1.1 33.7
"SNP_FB_0944899" "chr6A" 85.714 28 4 0 23 50 14280450 14280423 1.1 33.7
"SNP_FB_0944899" "chr6A" 82.857 35 5 1 16 50 21371087 21371120 1.1 33.7
"SNP_FB_0944899" "chr6A" 85.714 28 4 0 23 50 23223788 23223815 1.1 33.7
"SNP_FB_0944899" "chr6A" 91.304 23 2 0 13 35 24782368 24782346 1.1 33.7
"SNP_FB_0944899" "chr6A" 85.714 28 4 0 23 50 29326573 29326600 1.1 33.7
"SNP_FB_0944899" "chr6A" 95 20 1 0 20 39 3801046 3801027 3.8 32.8
"SNP_FB_0944899" "chr6A" 88 25 3 0 26 50 3855380 3855356 3.8 32.8
"SNP_FB_0944899" "chr6A" 95 20 1 0 20 39 4091455 4091474 3.8 32.8
"SNP_FB_0944899" "chr6A" 80 35 7 0 16 50 5217612 5217646 3.8 32.8
"SNP_FB_0944899" "chr6A" 88 25 3 0 26 50 9544954 9544930 3.8 32.8
"SNP_FB_0944899" "chr6A" 88 25 3 0 26 50 18885451 18885475 3.8 32.8
"SNP_FB_0944899" "chr6A" 83.333 30 5 0 20 49 18904067 18904096 3.8 32.8
"SNP_FB_0944899" "chr6A" 88 25 3 0 26 50 18983689 18983713 3.8 32.8
"SNP_FB_0944899" "chr6A" 88 25 3 0 26 50 30151530 30151554 3.8 32.8
"SNP_FB_0944899" "chr6A" 88 25 3 0 26 50 30569655 30569631 3.8 32.8
"SNP_FB_0944899" "chr6A" 88 25 3 0 26 50 33746068 33746044 3.8 32.8
"SNP_FB_0944899" "chr6A" 88 25 3 0 26 50 36365638 36365614 3.8 32.8
"SNP_FB_0944899" "chr6A" 82.353 34 5 1 17 50 3357551 3357519 3.8 31.9
"SNP_FB_0944899" "chr6A" 82.353 34 5 1 17 50 15195428 15195396 3.8 31.9
"SNP_FB_0944899" "chr6A" 82.353 34 5 1 17 50 15203511 15203479 3.8 31.9
"SNP_FB_0944899" "chr6A" 78.378 37 8 0 14 50 21519028 21519064 3.8 31.9
"SNP_FB_0944899" "chr6A" 91.667 24 1 1 20 43 21799477 21799455 3.8 31.9
"SNP_FB_0944899" "chr6A" 91.667 24 1 1 20 43 21811061 21811039 3.8 31.9
"SNP_FB_0944899" "chr6A" 82.353 34 5 1 17 50 35989650 35989618 3.8 31.9
"SNP_FB_0944899" "chr6A" 82.353 34 5 1 17 50 36002189 36002157 3.8 31.9
"SNP_FB_0944899" "chr2A" 88 50 6 0 1 50 33491327 33491376 6.47e-10 64.4
"SNP_FB_0944899" "chr2A" 91.892 37 3 0 14 50 33489431 33489467 1.17e-06 54.5
"SNP_FB_0944899" "chr2A" 87.5 40 5 0 11 50 8893034 8892995 1.42e-05 50.9
"SNP_FB_0944899" "chr2A" 88.095 42 4 1 9 50 39185438 39185398 1.42e-05 50.9
"SNP_FB_0944899" "chr2A" 85 40 6 0 11 50 36213217 36213178 0.000174 46.4
"SNP_FB_0944899" "chr2A" 80 50 10 0 1 50 36717697 36717648 0.000174 46.4
"SNP_FB_0944899" "chr2A" 88.889 36 3 1 1 36 38439318 38439284 0.000606 44.6
"SNP_FB_0944899" "chr2A" 90.323 31 3 0 20 50 5632071 5632101 0.002 43.7
"SNP_FB_0944899" "chr2A" 90.323 31 3 0 20 50 14724510 14724480 0.002 43.7
"SNP_FB_0944899" "chr2A" 90.323 31 3 0 20 50 22647204 22647174 0.002 43.7
"SNP_FB_0944899" "chr2A" 90.323 31 3 0 20 50 26306027 26306057 0.002 43.7
"SNP_FB_0944899" "chr2A" 86.111 36 5 0 1 36 36219991 36219956 0.002 43.7
"SNP_FB_0944899" "chr2A" 80 50 9 1 1 50 12858639 12858591 0.002 42.8
"SNP_FB_0944899" "chr2A" 80 50 9 1 1 50 19188597 19188549 0.002 42.8
"SNP_FB_0944899" "chr2A" 92.857 28 2 0 23 50 26515397 26515424 0.002 42.8
"SNP_FB_0944899" "chr2A" 90 30 3 0 21 50 18506005 18506034 0.007 41.9
"SNP_FB_0944899" "chr2A" 78 50 11 0 1 50 37844346 37844395 0.007 41.9
"SNP_FB_0944899" "chr2A" 83.784 37 6 0 1 37 19287005 19286969 0.007 41
"SNP_FB_0944899" "chr2A" 83.784 37 6 0 14 50 32686827 32686791 0.007 41
"SNP_FB_0944899" "chr2A" 85.294 34 5 0 17 50 8712366 8712399 0.026 40.1
"SNP_FB_0944899" "chr2A" 82.051 39 7 0 12 50 26819251 26819289 0.026 40.1
"SNP_FB_0944899" "chr2A" 85.294 34 5 0 17 50 34570155 34570122 0.026 40.1
"SNP_FB_0944899" "chr2A" 87.097 31 4 0 20 50 16916554 16916584 0.026 39.2
"SNP_FB_0944899" "chr2A" 87.097 31 4 0 20 50 19479232 19479262 0.026 39.2
"SNP_FB_0944899" "chr2A" 89.286 28 3 0 23 50 11247233 11247206 0.09 38.3
"SNP_FB_0944899" "chr2A" 89.286 28 3 0 23 50 11570315 11570342 0.09 38.3
"SNP_FB_0944899" "chr2A" 89.286 28 3 0 23 50 15047847 15047820 0.09 38.3
"SNP_FB_0944899" "chr2A" 90 30 2 1 16 44 16089731 16089760 0.09 38.3
"SNP_FB_0944899" "chr2A" 89.286 28 3 0 23 50 16400323 16400350 0.09 38.3
"SNP_FB_0944899" "chr2A" 89.286 28 3 0 23 50 16981016 16981043 0.09 38.3
"SNP_FB_0944899" "chr2A" 89.286 28 3 0 23 50 16990836 16990863 0.09 38.3
"SNP_FB_0944899" "chr2A" 89.286 28 3 0 23 50 17136380 17136353 0.09 38.3
"SNP_FB_0944899" "chr2A" 89.286 28 3 0 23 50 17250183 17250156 0.09 38.3
"SNP_FB_0944899" "chr2A" 89.286 28 3 0 23 50 19036889 19036862 0.09 38.3
"SNP_FB_0944899" "chr2A" 89.286 28 3 0 23 50 19381447 19381474 0.09 38.3
"SNP_FB_0944899" "chr2A" 89.286 28 3 0 23 50 23979556 23979529 0.09 38.3
"SNP_FB_0944899" "chr2A" 89.286 28 3 0 23 50 24874038 24874011 0.09 38.3
"SNP_FB_0944899" "chr2A" 89.286 28 3 0 23 50 25327925 25327898 0.09 38.3
"SNP_FB_0944899" "chr2A" 89.286 28 3 0 23 50 27389491 27389464 0.09 38.3
"SNP_FB_0944899" "chr2A" 89.286 28 3 0 23 50 28050186 28050159 0.09 38.3
"SNP_FB_0944899" "chr2A" 89.286 28 3 0 23 50 28546729 28546756 0.09 38.3
"SNP_FB_0944899" "chr2A" 76 50 12 0 1 50 12026454 12026503 0.09 37.4
"SNP_FB_0944899" "chr2A" 86.667 30 4 0 21 50 29560707 29560736 0.09 37.4
"SNP_FB_0944899" "chr2A" 86.667 30 4 0 21 50 29573264 29573293 0.09 37.4
"SNP_FB_0944899" "chr2A" 92 25 2 0 26 50 33734964 33734940 0.09 37.4
"SNP_FB_0944899" "chr2A" 84.375 32 5 0 11 42 9107135 9107104 0.31 36.5
"SNP_FB_0944899" "chr2A" 77.551 49 10 1 1 49 19224873 19224826 0.31 36.5
"SNP_FB_0944899" "chr2A" 91.667 24 2 0 27 50 12529343 12529320 0.31 35.6
"SNP_FB_0944899" "chr2A" 91.667 24 2 0 27 50 13265626 13265649 0.31 35.6
"SNP_FB_0944899" "chr2A" 87.097 31 3 1 21 50 20959868 20959838 0.31 35.6
"SNP_FB_0944899" "chr2A" 91.667 24 2 0 27 50 22863685 22863708 0.31 35.6
"SNP_FB_0944899" "chr2A" 91.667 24 2 0 27 50 27129247 27129224 0.31 35.6
"SNP_FB_0944899" "chr2A" 91.667 24 2 0 27 50 27141062 27141039 0.31 35.6
"SNP_FB_0944899" "chr2A" 91.667 24 2 0 26 49 39122367 39122344 0.31 35.6
"SNP_FB_0944899" "chr2A" 84.848 33 4 1 17 49 1560006 1559975 1.1 34.6
"SNP_FB_0944899" "chr2A" 85.714 28 4 0 23 50 6480584 6480611 1.1 33.7
"SNP_FB_0944899" "chr2A" 85.714 28 4 0 23 50 21158521 21158548 1.1 33.7
"SNP_FB_0944899" "chr2A" 85.714 28 4 0 23 50 21212390 21212363 1.1 33.7
"SNP_FB_0944899" "chr2A" 85.714 28 4 0 23 50 22481551 22481578 1.1 33.7
"SNP_FB_0944899" "chr2A" 91.304 23 2 0 14 36 22784789 22784811 1.1 33.7
"SNP_FB_0944899" "chr2A" 85.714 28 4 0 23 50 25057467 25057440 1.1 33.7
"SNP_FB_0944899" "chr2A" 85.714 28 4 0 23 50 27944053 27944026 1.1 33.7
"SNP_FB_0944899" "chr2A" 85.714 28 4 0 23 50 30288837 30288864 1.1 33.7
"SNP_FB_0944899" "chr2A" 85.714 28 4 0 23 50 33771186 33771213 1.1 33.7
"SNP_FB_0944899" "chr2A" 85.714 28 4 0 23 50 35280148 35280175 1.1 33.7
"SNP_FB_0944899" "chr2A" 88 25 3 0 26 50 16878881 16878905 3.8 32.8
"SNP_FB_0944899" "chr2A" 88 25 3 0 26 50 16879284 16879308 3.8 32.8
"SNP_FB_0944899" "chr2A" 88 25 3 0 26 50 21001178 21001154 3.8 32.8
"SNP_FB_0944899" "chr2A" 88 25 3 0 26 50 21674768 21674792 3.8 32.8
"SNP_FB_0944899" "chr2A" 95 20 1 0 21 40 33329133 33329114 3.8 32.8
"SNP_FB_0944899" "chr2A" 88 25 3 0 26 50 35383937 35383913 3.8 32.8
"SNP_FB_0944899" "chr2A" 88 25 3 0 26 50 35394649 35394625 3.8 32.8
"SNP_FB_0944899" "chr2A" 83.333 30 5 0 21 50 38160418 38160447 3.8 32.8
"SNP_FB_0944899" "chr2A" 85.185 27 4 0 11 37 8885884 8885858 3.8 31.9
"SNP_FB_0944899" "chr2A" 85.185 27 4 0 17 43 12166533 12166559 3.8 31.9
"SNP_FB_0944899" "chr2A" 85.185 27 4 0 17 43 12211348 12211374 3.8 31.9
"SNP_FB_0944899" "chr2A" 82.353 34 5 1 17 50 18040677 18040709 3.8 31.9
"SNP_FB_0944899" "chr2A" 100 17 0 0 20 36 24995995 24996011 3.8 31.9
"SNP_FB_0944899" "chr2A" 90.909 22 2 0 17 38 34563708 34563687 3.8 31.9
"SNP_FB_0944899" "chr2A" 85.185 27 4 0 11 37 37291396 37291422 3.8 31.9
"SNP_FB_0944899" "chr2A" 86.207 29 3 1 23 50 37941424 37941396 3.8 31.9
"SNP_FB_0944899" "chr2A" 82.353 34 5 1 17 50 39213306 39213274 3.8 31.9
"SNP_FB_0944899" "chr11A" 97.297 37 1 0 14 50 36463137 36463101 2.26e-09 63.5
"SNP_FB_0944899" "chr11A" 88.235 51 5 1 1 50 21976110 21976060 2.26e-09 62.6
"SNP_FB_0944899" "chr11A" 86 50 7 0 1 50 2981649 2981698 2.75e-08 59.9
"SNP_FB_0944899" "chr11A" 86 50 7 0 1 50 15265148 15265099 2.75e-08 59.9
"SNP_FB_0944899" "chr11A" 86 50 7 0 1 50 15274169 15274120 2.75e-08 59.9
"SNP_FB_0944899" "chr11A" 92.5 40 3 0 11 50 23009643 23009604 2.75e-08 59.9
"SNP_FB_0944899" "chr11A" 92.5 40 3 0 11 50 23020466 23020427 2.75e-08 59.9
"SNP_FB_0944899" "chr11A" 84 50 8 0 1 50 14917129 14917178 3.35e-07 55.4
"SNP_FB_0944899" "chr11A" 91.892 37 3 0 14 50 13426934 13426898 1.17e-06 54.5
"SNP_FB_0944899" "chr11A" 82 50 9 0 1 50 36808538 36808587 1.42e-05 50.9
"SNP_FB_0944899" "chr11A" 91.429 35 3 0 16 50 43246677 43246711 1.42e-05 50.9
"SNP_FB_0944899" "chr11A" 89.189 37 4 0 14 50 29899318 29899282 1.42e-05 50
"SNP_FB_0944899" "chr11A" 81.25 48 9 0 1 48 39202614 39202567 0.000174 47.3
"SNP_FB_0944899" "chr11A" 89.189 37 3 1 14 50 3917327 3917292 0.000174 46.4
"SNP_FB_0944899" "chr11A" 85 40 6 0 11 50 14697994 14697955 0.000174 46.4
"SNP_FB_0944899" "chr11A" 93.333 30 2 0 21 50 19624452 19624481 0.000174 46.4
"SNP_FB_0944899" "chr11A" 85 40 6 0 11 50 22943444 22943483 0.000174 46.4
"SNP_FB_0944899" "chr11A" 88.235 34 4 0 17 50 19947225 19947258 0.000606 44.6
"SNP_FB_0944899" "chr11A" 84.615 39 6 0 12 50 30516316 30516278 0.000606 44.6
"SNP_FB_0944899" "chr11A" 93.103 29 2 0 21 49 36660144 36660172 0.000606 44.6
"SNP_FB_0944899" "chr11A" 90.323 31 3 0 20 50 11961436 11961466 0.002 43.7
"SNP_FB_0944899" "chr11A" 90.323 31 3 0 20 50 16089098 16089068 0.002 43.7
"SNP_FB_0944899" "chr11A" 90.323 31 3 0 20 50 17377385 17377355 0.002 43.7
"SNP_FB_0944899" "chr11A" 90.323 31 3 0 20 50 17985604 17985574 0.002 43.7
"SNP_FB_0944899" "chr11A" 90.323 31 3 0 20 50 17999747 17999717 0.002 43.7
"SNP_FB_0944899" "chr11A" 90.323 31 3 0 20 50 18120647 18120617 0.002 43.7
"SNP_FB_0944899" "chr11A" 90.323 31 3 0 20 50 19511252 19511222 0.002 43.7
"SNP_FB_0944899" "chr11A" 90.323 31 3 0 20 50 25154552 25154522 0.002 43.7
"SNP_FB_0944899" "chr11A" 90.323 31 3 0 20 50 27773718 27773688 0.002 43.7
"SNP_FB_0944899" "chr11A" 90.323 31 3 0 20 50 27785596 27785566 0.002 43.7
"SNP_FB_0944899" "chr11A" 90.323 31 3 0 20 50 30131708 30131678 0.002 43.7
"SNP_FB_0944899" "chr11A" 90.323 31 3 0 20 50 37132286 37132256 0.002 43.7
"SNP_FB_0944899" "chr11A" 79.167 48 10 0 1 48 23984875 23984922 0.002 42.8
"SNP_FB_0944899" "chr11A" 87.879 33 4 0 17 49 32698623 32698591 0.002 42.8
"SNP_FB_0944899" "chr11A" 90 30 3 0 21 50 8307245 8307216 0.007 41.9
"SNP_FB_0944899" "chr11A" 90 30 3 0 21 50 21233678 21233707 0.007 41.9
"SNP_FB_0944899" "chr11A" 90 30 3 0 21 50 21245292 21245321 0.007 41.9
"SNP_FB_0944899" "chr11A" 90 30 3 0 21 50 21264266 21264295 0.007 41.9
"SNP_FB_0944899" "chr11A" 82.5 40 7 0 11 50 34273154 34273115 0.007 41.9
"SNP_FB_0944899" "chr11A" 83.784 37 6 0 14 50 4982175 4982139 0.007 41
"SNP_FB_0944899" "chr11A" 81.818 44 7 1 7 49 13260657 13260700 0.007 41
"SNP_FB_0944899" "chr11A" 85.294 34 5 0 17 50 16769103 16769070 0.026 40.1
"SNP_FB_0944899" "chr11A" 85.294 34 5 0 17 50 19587194 19587161 0.026 40.1
"SNP_FB_0944899" "chr11A" 85.294 34 5 0 17 50 21333687 21333720 0.026 40.1
"SNP_FB_0944899" "chr11A" 85.294 34 5 0 17 50 24533144 24533177 0.026 40.1
"SNP_FB_0944899" "chr11A" 85.294 34 5 0 17 50 25100732 25100699 0.026 40.1
"SNP_FB_0944899" "chr11A" 89.655 29 3 0 22 50 25817665 25817637 0.026 40.1
"SNP_FB_0944899" "chr11A" 87.097 31 4 0 20 50 19644794 19644764 0.026 39.2
"SNP_FB_0944899" "chr11A" 87.097 31 4 0 20 50 21143818 21143848 0.026 39.2
"SNP_FB_0944899" "chr11A" 87.097 31 4 0 20 50 22136309 22136279 0.026 39.2
"SNP_FB_0944899" "chr11A" 87.097 31 4 0 20 50 28305626 28305596 0.026 39.2
"SNP_FB_0944899" "chr11A" 87.097 31 4 0 20 50 30658755 30658725 0.026 39.2
"SNP_FB_0944899" "chr11A" 89.286 28 3 0 23 50 6191046 6191073 0.09 38.3
"SNP_FB_0944899" "chr11A" 89.286 28 3 0 23 50 19338476 19338503 0.09 38.3
"SNP_FB_0944899" "chr11A" 89.286 28 3 0 23 50 20588940 20588967 0.09 38.3
"SNP_FB_0944899" "chr11A" 89.286 28 3 0 23 50 25756726 25756699 0.09 38.3
"SNP_FB_0944899" "chr11A" 89.286 28 3 0 23 50 26234943 26234970 0.09 38.3
"SNP_FB_0944899" "chr11A" 89.286 28 3 0 23 50 36630238 36630211 0.09 38.3
"SNP_FB_0944899" "chr11A" 89.286 28 3 0 23 50 38515546 38515573 0.09 38.3
"SNP_FB_0944899" "chr11A" 89.286 28 3 0 23 50 42308759 42308732 0.09 38.3
"SNP_FB_0944899" "chr11A" 92 25 2 0 26 50 17314236 17314212 0.09 37.4
"SNP_FB_0944899" "chr11A" 92 25 2 0 26 50 17327473 17327449 0.09 37.4
"SNP_FB_0944899" "chr11A" 92 25 2 0 26 50 25828773 25828749 0.09 37.4
"SNP_FB_0944899" "chr11A" 92 25 2 0 26 50 28758323 28758347 0.09 37.4
"SNP_FB_0944899" "chr11A" 92 25 2 0 26 50 31171165 31171141 0.09 37.4
"SNP_FB_0944899" "chr11A" 85.294 34 4 1 17 50 17645611 17645643 0.31 36.5
"SNP_FB_0944899" "chr11A" 85.294 34 4 1 17 50 17658518 17658550 0.31 36.5
"SNP_FB_0944899" "chr11A" 88.889 27 3 0 24 50 28172385 28172411 0.31 36.5
"SNP_FB_0944899" "chr11A" 88.889 27 3 0 24 50 28184510 28184536 0.31 36.5
"SNP_FB_0944899" "chr11A" 95.455 22 1 0 14 35 32775528 32775549 0.31 36.5
"SNP_FB_0944899" "chr11A" 91.667 24 2 0 27 50 9328023 9328000 0.31 35.6
"SNP_FB_0944899" "chr11A" 86.207 29 4 0 20 48 15790336 15790308 0.31 35.6
"SNP_FB_0944899" "chr11A" 91.667 24 2 0 27 50 32082711 32082734 0.31 35.6
"SNP_FB_0944899" "chr11A" 87.097 31 3 1 21 50 42639016 42639046 0.31 35.6
"SNP_FB_0944899" "chr11A" 80.556 36 7 0 1 36 5494964 5494999 1.1 34.6
"SNP_FB_0944899" "chr11A" 89.286 28 2 1 24 50 5669345 5669318 1.1 34.6
"SNP_FB_0944899" "chr11A" 83.871 31 5 0 20 50 31826315 31826285 1.1 34.6
"SNP_FB_0944899" "chr11A" 85.714 28 4 0 23 50 19384849 19384876 1.1 33.7
"SNP_FB_0944899" "chr11A" 85.714 28 4 0 23 50 20457625 20457652 1.1 33.7
"SNP_FB_0944899" "chr11A" 91.304 23 2 0 28 50 27137626 27137604 1.1 33.7
"SNP_FB_0944899" "chr11A" 85.714 28 4 0 23 50 27756327 27756300 1.1 33.7
"SNP_FB_0944899" "chr11A" 76 50 11 1 1 50 29608148 29608100 1.1 33.7
"SNP_FB_0944899" "chr11A" 76 50 11 1 1 50 32569669 32569621 1.1 33.7
"SNP_FB_0944899" "chr11A" 80 40 7 1 11 50 33788897 33788859 1.1 33.7
"SNP_FB_0944899" "chr11A" 85.714 28 4 0 23 50 39877281 39877254 1.1 33.7
"SNP_FB_0944899" "chr11A" 83.333 30 5 0 14 43 12146208 12146237 3.8 32.8
"SNP_FB_0944899" "chr11A" 80 35 7 0 16 50 12613818 12613784 3.8 32.8
"SNP_FB_0944899" "chr11A" 88 25 3 0 26 50 17161847 17161871 3.8 32.8
"SNP_FB_0944899" "chr11A" 88 25 3 0 26 50 19561868 19561892 3.8 32.8
"SNP_FB_0944899" "chr11A" 88 25 3 0 26 50 21633873 21633897 3.8 32.8
"SNP_FB_0944899" "chr11A" 88 25 3 0 26 50 35350487 35350463 3.8 32.8
"SNP_FB_0944899" "chr11A" 88 25 3 0 26 50 41888211 41888235 3.8 32.8
"SNP_FB_0944899" "chr11A" 90.909 22 2 0 14 35 13421293 13421272 3.8 31.9
"SNP_FB_0944899" "chr11A" 86.207 29 3 1 23 50 35119842 35119870 3.8 31.9
"SNP_FB_0944899" "chr11A" 90.909 22 2 0 29 50 35187580 35187559 3.8 31.9
"SNP_FB_0944899" "chr11A" 85.185 27 4 0 24 50 36232124 36232098 3.8 31.9
"SNP_FB_0944899" "chr11A" 85.185 27 4 0 24 50 36233309 36233283 3.8 31.9
"SNP_FB_0944899" "chr11A" 90.909 22 2 0 14 35 38652512 38652491 3.8 31.9
"SNP_FB_0944899" "chr8A" 86 50 7 0 1 50 7506711 7506760 2.75e-08 59.9
"SNP_FB_0944899" "chr8A" 91.429 35 3 0 16 50 7090210 7090176 1.42e-05 50.9
"SNP_FB_0944899" "chr8A" 85 40 6 0 11 50 9474733 9474694 0.000174 46.4
"SNP_FB_0944899" "chr8A" 82.979 47 7 1 4 50 29876766 29876811 0.000174 46.4
"SNP_FB_0944899" "chr8A" 86.111 36 5 0 14 49 4072057 4072022 0.002 43.7
"SNP_FB_0944899" "chr8A" 90.323 31 3 0 20 50 13301889 13301919 0.002 43.7
"SNP_FB_0944899" "chr8A" 90.323 31 3 0 20 50 13783460 13783430 0.002 43.7
"SNP_FB_0944899" "chr8A" 90.323 31 3 0 20 50 14053889 14053859 0.002 43.7
"SNP_FB_0944899" "chr8A" 90.323 31 3 0 20 50 15054302 15054272 0.002 43.7
"SNP_FB_0944899" "chr8A" 90.323 31 3 0 20 50 16731355 16731325 0.002 43.7
"SNP_FB_0944899" "chr8A" 92.857 28 2 0 23 50 22640258 22640231 0.002 42.8
"SNP_FB_0944899" "chr8A" 88.571 35 3 1 16 50 25859237 25859270 0.002 42.8
"SNP_FB_0944899" "chr8A" 85.294 34 5 0 17 50 16682380 16682347 0.026 40.1
"SNP_FB_0944899" "chr8A" 85.294 34 5 0 17 50 20003665 20003632 0.026 40.1
"SNP_FB_0944899" "chr8A" 85.294 34 5 0 17 50 21981206 21981173 0.026 40.1
"SNP_FB_0944899" "chr8A" 85.294 34 5 0 17 50 22735020 22735053 0.026 40.1
"SNP_FB_0944899" "chr8A" 95.833 24 1 0 12 35 27064948 27064971 0.026 40.1
"SNP_FB_0944899" "chr8A" 89.655 29 3 0 22 50 29974340 29974312 0.026 40.1
"SNP_FB_0944899" "chr8A" 87.097 31 4 0 20 50 11536237 11536207 0.026 39.2
"SNP_FB_0944899" "chr8A" 78 50 10 1 1 50 14481866 14481914 0.09 38.3
"SNP_FB_0944899" "chr8A" 89.286 28 3 0 23 50 14973038 14973011 0.09 38.3
"SNP_FB_0944899" "chr8A" 89.286 28 3 0 23 50 16198438 16198465 0.09 38.3
"SNP_FB_0944899" "chr8A" 89.286 28 3 0 23 50 16998841 16998868 0.09 38.3
"SNP_FB_0944899" "chr8A" 89.286 28 3 0 23 50 17008254 17008281 0.09 38.3
"SNP_FB_0944899" "chr8A" 89.286 28 3 0 23 50 17095783 17095810 0.09 38.3
"SNP_FB_0944899" "chr8A" 89.286 28 3 0 23 50 17864127 17864154 0.09 38.3
"SNP_FB_0944899" "chr8A" 89.286 28 3 0 23 50 19217983 19218010 0.09 38.3
"SNP_FB_0944899" "chr8A" 89.286 28 3 0 22 49 19464804 19464831 0.09 38.3
"SNP_FB_0944899" "chr8A" 89.286 28 3 0 23 50 20392296 20392269 0.09 38.3
"SNP_FB_0944899" "chr8A" 89.286 28 3 0 23 50 21311040 21311067 0.09 38.3
"SNP_FB_0944899" "chr8A" 89.286 28 3 0 23 50 21701283 21701310 0.09 38.3
"SNP_FB_0944899" "chr8A" 89.286 28 3 0 23 50 24053591 24053564 0.09 38.3
"SNP_FB_0944899" "chr8A" 89.286 28 3 0 23 50 25977010 25976983 0.09 38.3
"SNP_FB_0944899" "chr8A" 89.286 28 3 0 23 50 28260663 28260690 0.09 38.3
"SNP_FB_0944899" "chr8A" 89.286 28 3 0 23 50 31624236 31624209 0.09 38.3
"SNP_FB_0944899" "chr8A" 92 25 2 0 26 50 3946774 3946750 0.09 37.4
"SNP_FB_0944899" "chr8A" 92 25 2 0 26 50 13796697 13796673 0.09 37.4
"SNP_FB_0944899" "chr8A" 92 25 2 0 26 50 30760470 30760494 0.09 37.4
"SNP_FB_0944899" "chr8A" 89.655 29 2 1 23 50 6109669 6109697 0.31 36.5
"SNP_FB_0944899" "chr8A" 91.667 24 2 0 27 50 8555080 8555057 0.31 35.6
"SNP_FB_0944899" "chr8A" 80.488 41 7 1 9 49 9079230 9079269 0.31 35.6
"SNP_FB_0944899" "chr8A" 91.667 24 2 0 27 50 9863932 9863909 0.31 35.6
"SNP_FB_0944899" "chr8A" 91.667 24 2 0 27 50 10069257 10069234 0.31 35.6
"SNP_FB_0944899" "chr8A" 82.353 34 6 0 17 50 14122214 14122247 0.31 35.6
"SNP_FB_0944899" "chr8A" 80.952 42 5 2 11 50 3839669 3839709 1.1 34.6
"SNP_FB_0944899" "chr8A" 84.848 33 4 1 17 49 16141644 16141675 1.1 34.6
"SNP_FB_0944899" "chr8A" 83.871 31 5 0 20 50 21328958 21328928 1.1 34.6
"SNP_FB_0944899" "chr8A" 81.818 33 6 0 18 50 11303816 11303848 1.1 33.7
"SNP_FB_0944899" "chr8A" 85.714 28 4 0 23 50 13460430 13460457 1.1 33.7
"SNP_FB_0944899" "chr8A" 85.714 28 4 0 23 50 19766039 19766012 1.1 33.7
"SNP_FB_0944899" "chr8A" 85.714 28 4 0 23 50 20886309 20886282 1.1 33.7
"SNP_FB_0944899" "chr8A" 91.304 23 2 0 28 50 22012593 22012615 1.1 33.7
"SNP_FB_0944899" "chr8A" 85.714 28 4 0 23 50 28027439 28027466 1.1 33.7
"SNP_FB_0944899" "chr8A" 91.304 23 2 0 28 50 30108389 30108367 1.1 33.7
"SNP_FB_0944899" "chr8A" 88 25 3 0 26 50 1757781 1757757 3.8 32.8
"SNP_FB_0944899" "chr8A" 88 25 3 0 26 50 10237749 10237725 3.8 32.8
"SNP_FB_0944899" "chr8A" 88 25 3 0 26 50 13193660 13193636 3.8 32.8
"SNP_FB_0944899" "chr8A" 80 35 7 0 16 50 13754183 13754149 3.8 32.8
"SNP_FB_0944899" "chr8A" 83.333 30 5 0 20 49 20173217 20173246 3.8 32.8
"SNP_FB_0944899" "chr8A" 88 25 3 0 26 50 21061391 21061367 3.8 32.8
"SNP_FB_0944899" "chr8A" 88 25 3 0 14 38 28393427 28393403 3.8 32.8
"SNP_FB_0944899" "chr8A" 88 25 3 0 26 50 29080037 29080013 3.8 32.8
"SNP_FB_0944899" "chr8A" 90.909 22 2 0 14 35 4077431 4077410 3.8 31.9
"SNP_FB_0944899" "chr8A" 90.909 22 2 0 14 35 5089284 5089305 3.8 31.9
"SNP_FB_0944899" "chr8A" 90.909 22 2 0 29 50 7588864 7588843 3.8 31.9
"SNP_FB_0944899" "chr8A" 90.909 22 2 0 29 50 14122446 14122425 3.8 31.9
"SNP_FB_0944899" "chr8A" 83.871 31 3 1 20 50 14785417 14785445 3.8 31.9
"SNP_FB_0944899" "chr8A" 85.185 27 4 0 24 50 21851333 21851307 3.8 31.9
"SNP_FB_0944899" "chr8A" 85.185 27 4 0 23 49 26067998 26068024 3.8 31.9
"SNP_FB_0944899" "chr8A" 85.185 27 4 0 23 49 29240256 29240230 3.8 31.9
"SNP_FB_0944899" "chr10A" 86 50 7 0 1 50 32860928 32860879 2.75e-08 59.9
"SNP_FB_0944899" "chr10A" 84 50 8 0 1 50 40752750 40752799 3.35e-07 55.4
"SNP_FB_0944899" "chr10A" 91.892 37 3 0 14 50 31573412 31573448 1.17e-06 54.5
"SNP_FB_0944899" "chr10A" 89.474 38 4 0 13 50 37256285 37256322 4.08e-06 51.8
"SNP_FB_0944899" "chr10A" 82 50 9 0 1 50 32845789 32845838 1.42e-05 50.9
"SNP_FB_0944899" "chr10A" 86.486 37 5 0 14 50 27075376 27075412 0.000606 45.5
"SNP_FB_0944899" "chr10A" 86.486 37 5 0 14 50 32215684 32215720 0.000606 45.5
"SNP_FB_0944899" "chr10A" 79.592 49 10 0 2 50 26972927 26972975 0.000606 44.6
"SNP_FB_0944899" "chr10A" 79.592 49 10 0 1 49 37769778 37769730 0.000606 44.6
"SNP_FB_0944899" "chr10A" 79.592 49 10 0 1 49 37777339 37777291 0.000606 44.6
"SNP_FB_0944899" "chr10A" 79.592 49 10 0 1 49 42659464 42659512 0.000606 44.6
"SNP_FB_0944899" "chr10A" 90.323 31 3 0 20 50 15485286 15485316 0.002 43.7
"SNP_FB_0944899" "chr10A" 90.323 31 3 0 20 50 17747330 17747360 0.002 43.7
"SNP_FB_0944899" "chr10A" 90.323 31 3 0 20 50 19063381 19063351 0.002 43.7
"SNP_FB_0944899" "chr10A" 90.323 31 3 0 20 50 21027333 21027303 0.002 43.7
"SNP_FB_0944899" "chr10A" 90.323 31 3 0 20 50 25835009 25835039 0.002 43.7
"SNP_FB_0944899" "chr10A" 90.323 31 3 0 20 50 25846472 25846502 0.002 43.7
"SNP_FB_0944899" "chr10A" 90.323 31 3 0 20 50 31056705 31056675 0.002 43.7
"SNP_FB_0944899" "chr10A" 81.818 44 7 1 8 50 13324041 13323998 0.007 41
"SNP_FB_0944899" "chr10A" 81.818 44 7 1 8 50 14850494 14850537 0.007 41
"SNP_FB_0944899" "chr10A" 88.235 34 3 1 17 50 23044594 23044562 0.007 41
"SNP_FB_0944899" "chr10A" 85.294 34 5 0 17 50 5354893 5354926 0.026 40.1
"SNP_FB_0944899" "chr10A" 85.294 34 5 0 17 50 5953687 5953720 0.026 40.1
"SNP_FB_0944899" "chr10A" 85.294 34 5 0 17 50 16280731 16280698 0.026 40.1
"SNP_FB_0944899" "chr10A" 85.294 34 5 0 17 50 18046360 18046327 0.026 40.1
"SNP_FB_0944899" "chr10A" 89.655 29 3 0 22 50 21429876 21429904 0.026 40.1
"SNP_FB_0944899" "chr10A" 82.927 41 6 1 10 50 24257633 24257594 0.026 40.1
"SNP_FB_0944899" "chr10A" 85.294 34 5 0 17 50 31091526 31091493 0.026 40.1
"SNP_FB_0944899" "chr10A" 87.097 31 4 0 20 50 2854677 2854707 0.026 39.2
"SNP_FB_0944899" "chr10A" 87.097 31 4 0 20 50 11072870 11072840 0.026 39.2
"SNP_FB_0944899" "chr10A" 87.097 31 4 0 20 50 20396167 20396137 0.026 39.2
"SNP_FB_0944899" "chr10A" 87.097 31 4 0 20 50 20409261 20409231 0.026 39.2
"SNP_FB_0944899" "chr10A" 92.308 26 2 0 12 37 42509153 42509178 0.026 39.2
"SNP_FB_0944899" "chr10A" 89.286 28 3 0 23 50 360717 360744 0.09 38.3
"SNP_FB_0944899" "chr10A" 89.286 28 3 0 23 50 9085045 9085018 0.09 38.3
"SNP_FB_0944899" "chr10A" 89.286 28 3 0 23 50 9594814 9594787 0.09 38.3
"SNP_FB_0944899" "chr10A" 89.286 28 3 0 23 50 13411978 13412005 0.09 38.3
"SNP_FB_0944899" "chr10A" 89.286 28 3 0 23 50 21827264 21827291 0.09 38.3
"SNP_FB_0944899" "chr10A" 89.286 28 3 0 23 50 24928317 24928344 0.09 38.3
"SNP_FB_0944899" "chr10A" 89.286 28 3 0 23 50 31716232 31716259 0.09 38.3
"SNP_FB_0944899" "chr10A" 92 25 2 0 26 50 12216352 12216328 0.09 37.4
"SNP_FB_0944899" "chr10A" 92 25 2 0 26 50 19868598 19868622 0.09 37.4
"SNP_FB_0944899" "chr10A" 92 25 2 0 26 50 23792194 23792218 0.09 37.4
"SNP_FB_0944899" "chr10A" 77.551 49 10 1 1 49 8722523 8722476 0.31 36.5
"SNP_FB_0944899" "chr10A" 89.655 29 2 1 23 50 9642155 9642127 0.31 36.5
"SNP_FB_0944899" "chr10A" 85.294 34 4 1 17 50 16926542 16926574 0.31 36.5
"SNP_FB_0944899" "chr10A" 85.294 34 4 1 17 50 16939181 16939213 0.31 36.5
"SNP_FB_0944899" "chr10A" 95.455 22 1 0 14 35 26737232 26737211 0.31 36.5
"SNP_FB_0944899" "chr10A" 91.667 24 2 0 27 50 4414819 4414842 0.31 35.6
"SNP_FB_0944899" "chr10A" 91.667 24 2 0 27 50 5249839 5249816 0.31 35.6
"SNP_FB_0944899" "chr10A" 86.207 29 4 0 21 49 21853888 21853916 0.31 35.6
"SNP_FB_0944899" "chr10A" 80 45 7 2 8 50 10113901 10113945 1.1 34.6
"SNP_FB_0944899" "chr10A" 89.286 28 2 1 14 41 23487683 23487709 1.1 34.6
"SNP_FB_0944899" "chr10A" 88.462 26 3 0 25 50 25649342 25649367 1.1 34.6
"SNP_FB_0944899" "chr10A" 91.304 23 2 0 28 50 5346572 5346550 1.1 33.7
"SNP_FB_0944899" "chr10A" 91.304 23 2 0 28 50 9744267 9744289 1.1 33.7
"SNP_FB_0944899" "chr10A" 91.304 23 2 0 28 50 16047734 16047712 1.1 33.7
"SNP_FB_0944899" "chr10A" 85.714 28 4 0 23 50 19581331 19581304 1.1 33.7
"SNP_FB_0944899" "chr10A" 85.714 28 4 0 23 50 30246014 30246041 1.1 33.7
"SNP_FB_0944899" "chr10A" 88 25 3 0 26 50 2585084 2585108 3.8 32.8
"SNP_FB_0944899" "chr10A" 88 25 3 0 26 50 7588655 7588631 3.8 32.8
"SNP_FB_0944899" "chr10A" 88 25 3 0 25 49 7988469 7988493 3.8 32.8
"SNP_FB_0944899" "chr10A" 88 25 3 0 26 50 10285076 10285052 3.8 32.8
"SNP_FB_0944899" "chr10A" 88 25 3 0 26 50 10285430 10285406 3.8 32.8
"SNP_FB_0944899" "chr10A" 88 25 3 0 26 50 12543976 12544000 3.8 32.8
"SNP_FB_0944899" "chr10A" 88 25 3 0 26 50 26899478 26899502 3.8 32.8
"SNP_FB_0944899" "chr10A" 95 20 1 0 20 39 27603090 27603109 3.8 32.8
"SNP_FB_0944899" "chr10A" 88 25 3 0 26 50 27917765 27917741 3.8 32.8
"SNP_FB_0944899" "chr10A" 88 25 3 0 26 50 28293333 28293357 3.8 32.8
"SNP_FB_0944899" "chr10A" 95 20 1 0 20 39 31049573 31049554 3.8 32.8
"SNP_FB_0944899" "chr10A" 90.909 22 2 0 14 35 10065397 10065376 3.8 31.9
"SNP_FB_0944899" "chr10A" 90.909 22 2 0 14 35 27272657 27272678 3.8 31.9
"SNP_FB_0944899" "chr10A" 90.909 22 2 0 14 35 30398816 30398795 3.8 31.9
"SNP_FB_0944899" "chr10A" 90.909 22 2 0 14 35 31579931 31579952 3.8 31.9
"SNP_FB_0944899" "chr10A" 90.909 22 2 0 14 35 35038078 35038057 3.8 31.9
"SNP_FB_0944899" "chr10A" 90.909 22 2 0 29 50 36247462 36247483 3.8 31.9
"SNP_FB_0944899" "chr10A" 81.25 32 6 0 17 48 39650193 39650224 3.8 31.9
"SNP_FB_0944899" "chr12A" 86 50 7 0 1 50 30199200 30199151 2.75e-08 59.9
"SNP_FB_0944899" "chr12A" 86 50 6 1 1 49 5670894 5670943 3.35e-07 56.3
"SNP_FB_0944899" "chr12A" 84 50 8 0 1 50 9101538 9101587 3.35e-07 55.4
"SNP_FB_0944899" "chr12A" 83.333 48 8 0 1 48 20827197 20827244 4.08e-06 51.8
"SNP_FB_0944899" "chr12A" 82 50 9 0 1 50 18584016 18583967 1.42e-05 50.9
"SNP_FB_0944899" "chr12A" 85 40 6 0 11 50 2264733 2264772 0.000174 46.4
"SNP_FB_0944899" "chr12A" 85 40 6 0 11 50 6643876 6643915 0.000174 46.4
"SNP_FB_0944899" "chr12A" 85 40 6 0 11 50 6736580 6736541 0.000174 46.4
"SNP_FB_0944899" "chr12A" 85.714 42 5 1 9 50 9852902 9852862 0.000174 46.4
"SNP_FB_0944899" "chr12A" 80 50 10 0 1 50 27185153 27185104 0.000174 46.4
"SNP_FB_0944899" "chr12A" 80 50 10 0 1 50 28980673 28980624 0.000174 46.4
"SNP_FB_0944899" "chr12A" 86.486 37 5 0 14 50 8766366 8766402 0.000606 45.5
"SNP_FB_0944899" "chr12A" 80.851 47 9 0 2 48 17554411 17554365 0.000606 45.5
"SNP_FB_0944899" "chr12A" 79.592 49 10 0 1 49 20206836 20206884 0.000606 44.6
"SNP_FB_0944899" "chr12A" 90.323 31 3 0 20 50 8600459 8600489 0.002 43.7
"SNP_FB_0944899" "chr12A" 90.323 31 3 0 20 50 11099857 11099887 0.002 43.7
"SNP_FB_0944899" "chr12A" 90.323 31 3 0 20 50 20972522 20972492 0.002 43.7
"SNP_FB_0944899" "chr12A" 90.323 31 3 0 20 50 23956188 23956218 0.002 43.7
"SNP_FB_0944899" "chr12A" 82.5 40 7 0 11 50 2211398 2211437 0.007 41.9
"SNP_FB_0944899" "chr12A" 85.714 35 5 0 16 50 17152800 17152766 0.007 41.9
"SNP_FB_0944899" "chr12A" 80 45 9 0 3 47 30906537 30906581 0.007 41.9
"SNP_FB_0944899" "chr12A" 83.784 37 6 0 14 50 15498257 15498293 0.007 41
"SNP_FB_0944899" "chr12A" 83.784 37 6 0 14 50 19355678 19355714 0.007 41
"SNP_FB_0944899" "chr12A" 85.294 34 5 0 17 50 8191317 8191350 0.026 40.1
"SNP_FB_0944899" "chr12A" 89.655 29 3 0 22 50 16692383 16692411 0.026 40.1
"SNP_FB_0944899" "chr12A" 84.211 38 5 1 12 49 5298827 5298863 0.026 39.2
"SNP_FB_0944899" "chr12A" 87.097 31 4 0 20 50 10915879 10915849 0.026 39.2
"SNP_FB_0944899" "chr12A" 87.097 31 4 0 20 50 12089806 12089776 0.026 39.2
"SNP_FB_0944899" "chr12A" 89.286 28 3 0 23 50 12469328 12469301 0.09 38.3
"SNP_FB_0944899" "chr12A" 89.286 28 3 0 23 50 12479344 12479317 0.09 38.3
"SNP_FB_0944899" "chr12A" 89.286 28 3 0 23 50 14100357 14100330 0.09 38.3
"SNP_FB_0944899" "chr12A" 89.286 28 3 0 23 50 14820054 14820027 0.09 38.3
"SNP_FB_0944899" "chr12A" 92 25 2 0 26 50 6289547 6289571 0.09 37.4
"SNP_FB_0944899" "chr12A" 86.667 30 4 0 11 40 6655472 6655501 0.09 37.4
"SNP_FB_0944899" "chr12A" 88.889 27 3 0 23 49 22332 22306 0.31 36.5
"SNP_FB_0944899" "chr12A" 88.889 27 3 0 23 49 32371 32345 0.31 36.5
"SNP_FB_0944899" "chr12A" 95.455 22 1 0 14 35 17144220 17144199 0.31 36.5
"SNP_FB_0944899" "chr12A" 95.455 22 1 0 29 50 30458757 30458778 0.31 36.5
"SNP_FB_0944899" "chr12A" 87.097 31 3 1 21 50 3361934 3361904 0.31 35.6
"SNP_FB_0944899" "chr12A" 91.667 24 2 0 27 50 18891099 18891122 0.31 35.6
"SNP_FB_0944899" "chr12A" 82.353 34 6 0 17 50 18924256 18924289 0.31 35.6
"SNP_FB_0944899" "chr12A" 89.286 28 2 1 24 50 1448536 1448563 1.1 34.6
"SNP_FB_0944899" "chr12A" 83.871 31 5 0 20 50 3434691 3434721 1.1 34.6
"SNP_FB_0944899" "chr12A" 88.462 26 3 0 25 50 9055598 9055623 1.1 34.6
"SNP_FB_0944899" "chr12A" 83.871 31 5 0 20 50 9626269 9626299 1.1 34.6
"SNP_FB_0944899" "chr12A" 89.286 28 2 1 24 50 23140862 23140835 1.1 34.6
"SNP_FB_0944899" "chr12A" 83.784 37 4 2 14 50 633622 633588 1.1 33.7
"SNP_FB_0944899" "chr12A" 85.714 28 4 0 23 50 981885 981912 1.1 33.7
"SNP_FB_0944899" "chr12A" 85.714 28 4 0 11 38 4968533 4968506 1.1 33.7
"SNP_FB_0944899" "chr12A" 85.714 28 4 0 23 50 5500644 5500617 1.1 33.7
"SNP_FB_0944899" "chr12A" 91.304 23 2 0 28 50 7780222 7780244 1.1 33.7
"SNP_FB_0944899" "chr12A" 91.304 23 2 0 14 36 17629371 17629349 1.1 33.7
"SNP_FB_0944899" "chr12A" 81.818 33 6 0 17 49 20101572 20101604 1.1 33.7
"SNP_FB_0944899" "chr12A" 85.714 28 4 0 23 50 24529285 24529312 1.1 33.7
"SNP_FB_0944899" "chr12A" 85.714 28 4 0 23 50 28122614 28122587 1.1 33.7
"SNP_FB_0944899" "chr12A" 88 25 3 0 26 50 23663132 23663156 3.8 32.8
"SNP_FB_0944899" "chr12A" 88 25 3 0 26 50 28291112 28291088 3.8 32.8
"SNP_FB_0944899" "chr12A" 88 25 3 0 26 50 28302826 28302802 3.8 32.8
"SNP_FB_0944899" "chr12A" 90.909 22 2 0 29 50 4304806 4304785 3.8 31.9
"SNP_FB_0944899" "chr12A" 90.909 22 2 0 29 50 9750304 9750283 3.8 31.9
"SNP_FB_0944899" "chr12A" 82.353 34 5 1 17 50 15583838 15583806 3.8 31.9
"SNP_FB_0944899" "chr12A" 90.909 22 2 0 29 50 31209272 31209293 3.8 31.9
"SNP_FB_0944899" "chr5A" 85.714 49 7 0 1 49 26425876 26425828 9.6e-08 58.1
"SNP_FB_0944899" "chr5A" 89.744 39 4 0 12 50 33279350 33279388 1.17e-06 53.6
"SNP_FB_0944899" "chr5A" 87.5 40 5 0 11 50 42605897 42605858 1.42e-05 50.9
"SNP_FB_0944899" "chr5A" 87.179 39 5 0 12 50 28649591 28649553 4.97e-05 49.1
"SNP_FB_0944899" "chr5A" 93.548 31 2 0 20 50 3013604 3013574 4.97e-05 48.2
"SNP_FB_0944899" "chr5A" 81.25 48 9 0 3 50 7504598 7504645 0.000174 47.3
"SNP_FB_0944899" "chr5A" 88.571 35 4 0 16 50 26841658 26841692 0.000174 46.4
"SNP_FB_0944899" "chr5A" 85 40 6 0 11 50 28304903 28304942 0.000174 46.4
"SNP_FB_0944899" "chr5A" 85 40 6 0 11 50 35358797 35358758 0.000174 46.4
"SNP_FB_0944899" "chr5A" 85.714 42 5 1 9 50 43421604 43421644 0.000174 46.4
"SNP_FB_0944899" "chr5A" 85 40 6 0 11 50 46009337 46009298 0.000174 46.4
"SNP_FB_0944899" "chr5A" 90.323 31 3 0 20 50 24342098 24342068 0.002 43.7
"SNP_FB_0944899" "chr5A" 90.323 31 3 0 20 50 35440048 35440078 0.002 43.7
"SNP_FB_0944899" "chr5A" 90.323 31 3 0 20 50 35998046 35998016 0.002 43.7
"SNP_FB_0944899" "chr5A" 90.323 31 3 0 20 50 40301740 40301710 0.002 43.7
"SNP_FB_0944899" "chr5A" 90.323 31 3 0 20 50 47975705 47975735 0.002 43.7
"SNP_FB_0944899" "chr5A" 92.857 28 2 0 23 50 15876887 15876914 0.002 42.8
"SNP_FB_0944899" "chr5A" 92.857 28 2 0 23 50 22853662 22853635 0.002 42.8
"SNP_FB_0944899" "chr5A" 91.176 34 1 2 17 50 6095934 6095965 0.007 41.9
"SNP_FB_0944899" "chr5A" 90 30 3 0 21 50 27491750 27491721 0.007 41.9
"SNP_FB_0944899" "chr5A" 86.486 37 4 1 14 49 30583880 30583916 0.007 41.9
"SNP_FB_0944899" "chr5A" 88.235 34 3 1 17 50 41966318 41966286 0.007 41
"SNP_FB_0944899" "chr5A" 85.294 34 5 0 17 50 5505865 5505832 0.026 40.1
"SNP_FB_0944899" "chr5A" 85.294 34 5 0 17 50 22863328 22863295 0.026 40.1
"SNP_FB_0944899" "chr5A" 85.294 34 5 0 17 50 22867915 22867882 0.026 40.1
"SNP_FB_0944899" "chr5A" 85.294 34 5 0 17 50 43193757 43193790 0.026 40.1
"SNP_FB_0944899" "chr5A" 87.097 31 4 0 20 50 713493 713523 0.026 39.2
"SNP_FB_0944899" "chr5A" 87.097 31 4 0 20 50 16710144 16710114 0.026 39.2
"SNP_FB_0944899" "chr5A" 87.097 31 4 0 20 50 23072796 23072766 0.026 39.2
"SNP_FB_0944899" "chr5A" 87.097 31 4 0 20 50 23082906 23082876 0.026 39.2
"SNP_FB_0944899" "chr5A" 87.097 31 4 0 20 50 36583684 36583714 0.026 39.2
"SNP_FB_0944899" "chr5A" 89.286 28 3 0 23 50 377588 377561 0.09 38.3
"SNP_FB_0944899" "chr5A" 89.286 28 3 0 23 50 1239949 1239976 0.09 38.3
"SNP_FB_0944899" "chr5A" 89.286 28 3 0 21 48 4030087 4030114 0.09 38.3
"SNP_FB_0944899" "chr5A" 78 50 10 1 1 50 8020587 8020635 0.09 38.3
"SNP_FB_0944899" "chr5A" 84.848 33 5 0 17 49 12794099 12794067 0.09 38.3
"SNP_FB_0944899" "chr5A" 89.286 28 3 0 23 50 14580227 14580254 0.09 38.3
"SNP_FB_0944899" "chr5A" 89.286 28 3 0 23 50 15880632 15880659 0.09 38.3
"SNP_FB_0944899" "chr5A" 89.286 28 3 0 23 50 17199314 17199287 0.09 38.3
"SNP_FB_0944899" "chr5A" 89.286 28 3 0 23 50 17796819 17796792 0.09 38.3
"SNP_FB_0944899" "chr5A" 89.286 28 3 0 23 50 21556632 21556659 0.09 38.3
"SNP_FB_0944899" "chr5A" 89.286 28 3 0 23 50 22155039 22155012 0.09 38.3
"SNP_FB_0944899" "chr5A" 89.286 28 3 0 23 50 22737859 22737886 0.09 38.3
"SNP_FB_0944899" "chr5A" 89.286 28 3 0 23 50 22749877 22749904 0.09 38.3
"SNP_FB_0944899" "chr5A" 89.286 28 3 0 23 50 22880472 22880445 0.09 38.3
"SNP_FB_0944899" "chr5A" 78 50 10 1 1 50 25770136 25770088 0.09 38.3
"SNP_FB_0944899" "chr5A" 78 50 10 1 1 50 25784298 25784250 0.09 38.3
"SNP_FB_0944899" "chr5A" 89.286 28 3 0 23 50 25789964 25789991 0.09 38.3
"SNP_FB_0944899" "chr5A" 89.286 28 3 0 23 50 25802629 25802656 0.09 38.3
"SNP_FB_0944899" "chr5A" 89.286 28 3 0 23 50 36654548 36654521 0.09 38.3
"SNP_FB_0944899" "chr5A" 89.286 28 3 0 23 50 36767441 36767468 0.09 38.3
"SNP_FB_0944899" "chr5A" 83.784 37 5 1 14 50 265111 265076 0.09 37.4
"SNP_FB_0944899" "chr5A" 86.667 30 4 0 20 49 758279 758308 0.09 37.4
"SNP_FB_0944899" "chr5A" 86.667 30 4 0 20 49 771629 771658 0.09 37.4
"SNP_FB_0944899" "chr5A" 92 25 2 0 26 50 1255230 1255206 0.09 37.4
"SNP_FB_0944899" "chr5A" 92 25 2 0 26 50 13965533 13965557 0.09 37.4
"SNP_FB_0944899" "chr5A" 92 25 2 0 26 50 14015924 14015900 0.09 37.4
"SNP_FB_0944899" "chr5A" 92 25 2 0 26 50 14028836 14028812 0.09 37.4
"SNP_FB_0944899" "chr5A" 92 25 2 0 26 50 14940876 14940900 0.09 37.4
"SNP_FB_0944899" "chr5A" 76 50 12 0 1 50 17026514 17026563 0.09 37.4
"SNP_FB_0944899" "chr5A" 92 25 2 0 26 50 36455576 36455552 0.09 37.4
"SNP_FB_0944899" "chr5A" 89.655 29 2 1 21 49 15006461 15006488 0.31 36.5
"SNP_FB_0944899" "chr5A" 95.455 22 1 0 14 35 33708314 33708293 0.31 36.5
"SNP_FB_0944899" "chr5A" 95.455 22 1 0 14 35 35039473 35039452 0.31 36.5
"SNP_FB_0944899" "chr5A" 89.655 29 2 1 9 37 42598513 42598486 0.31 36.5
"SNP_FB_0944899" "chr5A" 88.889 27 3 0 14 40 47935255 47935229 0.31 36.5
"SNP_FB_0944899" "chr5A" 79.487 39 8 0 12 50 1880342 1880304 0.31 35.6
"SNP_FB_0944899" "chr5A" 82.353 34 6 0 17 50 5235967 5236000 0.31 35.6
"SNP_FB_0944899" "chr5A" 82.353 34 6 0 17 50 10677320 10677353 0.31 35.6
"SNP_FB_0944899" "chr5A" 91.667 24 2 0 27 50 11592724 11592747 0.31 35.6
"SNP_FB_0944899" "chr5A" 82.353 34 6 0 17 50 14246766 14246799 0.31 35.6
"SNP_FB_0944899" "chr5A" 86.207 29 4 0 21 49 14999209 14999237 0.31 35.6
"SNP_FB_0944899" "chr5A" 91.667 24 2 0 27 50 17165996 17165973 0.31 35.6
"SNP_FB_0944899" "chr5A" 86.207 29 4 0 22 50 23335629 23335601 0.31 35.6
"SNP_FB_0944899" "chr5A" 91.667 24 2 0 12 35 28264773 28264796 0.31 35.6
"SNP_FB_0944899" "chr5A" 91.667 24 2 0 14 37 34282320 34282297 0.31 35.6
"SNP_FB_0944899" "chr5A" 89.286 28 2 1 24 50 43759264 43759291 1.1 34.6
"SNP_FB_0944899" "chr5A" 85.714 28 4 0 11 38 1674716 1674689 1.1 33.7
"SNP_FB_0944899" "chr5A" 85.714 28 4 0 23 50 5295800 5295827 1.1 33.7
"SNP_FB_0944899" "chr5A" 85.714 28 4 0 23 50 8246315 8246288 1.1 33.7
"SNP_FB_0944899" "chr5A" 82.857 35 5 1 16 50 8952012 8952045 1.1 33.7
"SNP_FB_0944899" "chr5A" 81.818 33 6 0 18 50 11022375 11022343 1.1 33.7
"SNP_FB_0944899" "chr5A" 85.714 28 4 0 23 50 15528385 15528412 1.1 33.7
"SNP_FB_0944899" "chr5A" 76 50 11 1 1 50 28991272 28991320 1.1 33.7
"SNP_FB_0944899" "chr5A" 85.714 28 4 0 11 38 35187708 35187735 1.1 33.7
"SNP_FB_0944899" "chr5A" 85.714 28 4 0 23 50 35614687 35614660 1.1 33.7
"SNP_FB_0944899" "chr5A" 88 25 3 0 26 50 2581826 2581802 3.8 32.8
"SNP_FB_0944899" "chr5A" 88 25 3 0 26 50 6795778 6795802 3.8 32.8
"SNP_FB_0944899" "chr5A" 88 25 3 0 26 50 7572143 7572119 3.8 32.8
"SNP_FB_0944899" "chr5A" 88 25 3 0 26 50 12410129 12410105 3.8 32.8
"SNP_FB_0944899" "chr5A" 88.889 27 2 1 24 49 39479696 39479670 3.8 32.8
"SNP_FB_0944899" "chr5A" 88.889 27 2 1 24 49 39491714 39491688 3.8 32.8
"SNP_FB_0944899" "chr5A" 83.333 30 5 0 21 50 41783447 41783476 3.8 32.8
"SNP_FB_0944899" "chr5A" 90.909 22 2 0 29 50 8844466 8844445 3.8 31.9
"SNP_FB_0944899" "chr5A" 86.207 29 3 1 23 50 18680228 18680200 3.8 31.9
"SNP_FB_0944899" "chr5A" 90.909 22 2 0 27 48 27392413 27392392 3.8 31.9
"SNP_FB_0944899" "chr5A" 86.207 29 3 1 23 50 29595574 29595602 3.8 31.9
"SNP_FB_0944899" "chr5A" 90.909 22 2 0 29 50 31734963 31734984 3.8 31.9
"SNP_FB_0944899" "chr5A" 90.909 22 2 0 29 50 38967830 38967809 3.8 31.9
"SNP_FB_0944899" "chr5A" 90.909 22 2 0 29 50 38979612 38979591 3.8 31.9
"SNP_FB_0944899" "chr5A" 90.909 22 2 0 29 50 43401403 43401424 3.8 31.9
"SNP_FB_0944899" "chr5A" 90.909 22 2 0 14 35 45358846 45358825 3.8 31.9
"SNP_FB_0944899" "chr13A" 84 50 8 0 1 50 37115003 37115052 3.35e-07 55.4
"SNP_FB_0944899" "chr13A" 84 50 8 0 1 50 37124060 37124109 3.35e-07 55.4
"SNP_FB_0944899" "chr13A" 91.892 37 3 0 14 50 20125799 20125835 1.17e-06 54.5
"SNP_FB_0944899" "chr13A" 83.333 48 8 0 3 50 3771662 3771615 4.08e-06 51.8
"SNP_FB_0944899" "chr13A" 82 50 9 0 1 50 10131988 10131939 1.42e-05 50.9
"SNP_FB_0944899" "chr13A" 81.633 49 9 0 2 50 44542176 44542128 4.97e-05 49.1
"SNP_FB_0944899" "chr13A" 81.25 48 9 0 1 48 40856228 40856275 0.000174 47.3
"SNP_FB_0944899" "chr13A" 85 40 6 0 11 50 6710188 6710149 0.000174 46.4
"SNP_FB_0944899" "chr13A" 85 40 6 0 11 50 9092551 9092512 0.000174 46.4
"SNP_FB_0944899" "chr13A" 86.486 37 5 0 14 50 39570843 39570807 0.000606 45.5
"SNP_FB_0944899" "chr13A" 79.592 49 10 0 2 50 21597387 21597435 0.000606 44.6
"SNP_FB_0944899" "chr13A" 88.235 34 4 0 17 50 26660698 26660731 0.000606 44.6
"SNP_FB_0944899" "chr13A" 88.235 34 4 0 17 50 43606452 43606419 0.000606 44.6
"SNP_FB_0944899" "chr13A" 90.323 31 3 0 20 50 8103920 8103890 0.002 43.7
"SNP_FB_0944899" "chr13A" 90.323 31 3 0 20 50 24138680 24138710 0.002 43.7
"SNP_FB_0944899" "chr13A" 90.323 31 3 0 20 50 25406662 25406692 0.002 43.7
"SNP_FB_0944899" "chr13A" 90.323 31 3 0 20 50 25419239 25419269 0.002 43.7
"SNP_FB_0944899" "chr13A" 90.323 31 3 0 20 50 27720096 27720126 0.002 43.7
"SNP_FB_0944899" "chr13A" 90.323 31 3 0 20 50 32851281 32851311 0.002 43.7
"SNP_FB_0944899" "chr13A" 90.323 31 3 0 20 50 35911764 35911794 0.002 43.7
"SNP_FB_0944899" "chr13A" 90.323 31 3 0 20 50 41917018 41917048 0.002 43.7
"SNP_FB_0944899" "chr13A" 90 30 3 0 21 50 11998424 11998395 0.007 41.9
"SNP_FB_0944899" "chr13A" 90 30 3 0 21 50 23881666 23881695 0.007 41.9
"SNP_FB_0944899" "chr13A" 90 30 3 0 20 49 39363037 39363008 0.007 41.9
"SNP_FB_0944899" "chr13A" 78 50 11 0 1 50 43774701 43774652 0.007 41.9
"SNP_FB_0944899" "chr13A" 85.294 34 5 0 17 50 15887711 15887744 0.026 40.1
"SNP_FB_0944899" "chr13A" 85.294 34 5 0 17 50 38399144 38399111 0.026 40.1
"SNP_FB_0944899" "chr13A" 85.294 34 5 0 17 50 39079748 39079715 0.026 40.1
"SNP_FB_0944899" "chr13A" 85.294 34 5 0 17 50 40143982 40144015 0.026 40.1
"SNP_FB_0944899" "chr13A" 89.655 29 3 0 22 50 41724606 41724634 0.026 40.1
"SNP_FB_0944899" "chr13A" 85.294 34 5 0 17 50 45541257 45541290 0.026 40.1
"SNP_FB_0944899" "chr13A" 87.097 31 4 0 20 50 280679 280649 0.026 39.2
"SNP_FB_0944899" "chr13A" 87.097 31 4 0 20 50 22894575 22894545 0.026 39.2
"SNP_FB_0944899" "chr13A" 87.097 31 4 0 20 50 26553417 26553387 0.026 39.2
"SNP_FB_0944899" "chr13A" 96 25 0 1 26 50 3336287 3336310 0.09 38.3
"SNP_FB_0944899" "chr13A" 89.286 28 3 0 23 50 19396352 19396325 0.09 38.3
"SNP_FB_0944899" "chr13A" 89.286 28 3 0 23 50 19893942 19893915 0.09 38.3
"SNP_FB_0944899" "chr13A" 89.286 28 3 0 23 50 26915313 26915286 0.09 38.3
"SNP_FB_0944899" "chr13A" 89.286 28 3 0 23 50 27163799 27163772 0.09 38.3
"SNP_FB_0944899" "chr13A" 89.286 28 3 0 23 50 27750611 27750638 0.09 38.3
"SNP_FB_0944899" "chr13A" 89.286 28 3 0 23 50 28753171 28753144 0.09 38.3
"SNP_FB_0944899" "chr13A" 89.286 28 3 0 23 50 29094204 29094177 0.09 38.3
"SNP_FB_0944899" "chr13A" 89.286 28 3 0 23 50 29905456 29905429 0.09 38.3
"SNP_FB_0944899" "chr13A" 89.286 28 3 0 23 50 30175729 30175756 0.09 38.3
"SNP_FB_0944899" "chr13A" 89.286 28 3 0 23 50 31985085 31985112 0.09 38.3
"SNP_FB_0944899" "chr13A" 89.286 28 3 0 23 50 32757671 32757698 0.09 38.3
"SNP_FB_0944899" "chr13A" 89.286 28 3 0 23 50 32769511 32769538 0.09 38.3
"SNP_FB_0944899" "chr13A" 89.286 28 3 0 23 50 33251428 33251455 0.09 38.3
"SNP_FB_0944899" "chr13A" 89.286 28 3 0 23 50 33260460 33260487 0.09 38.3
"SNP_FB_0944899" "chr13A" 89.286 28 3 0 23 50 33264778 33264805 0.09 38.3
"SNP_FB_0944899" "chr13A" 89.286 28 3 0 23 50 33273810 33273837 0.09 38.3
"SNP_FB_0944899" "chr13A" 89.286 28 3 0 23 50 33551903 33551876 0.09 38.3
"SNP_FB_0944899" "chr13A" 89.286 28 3 0 23 50 33563871 33563844 0.09 38.3
"SNP_FB_0944899" "chr13A" 89.286 28 3 0 23 50 33771225 33771198 0.09 38.3
"SNP_FB_0944899" "chr13A" 89.286 28 3 0 23 50 38406136 38406109 0.09 38.3
"SNP_FB_0944899" "chr13A" 89.286 28 3 0 23 50 39548423 39548396 0.09 38.3
"SNP_FB_0944899" "chr13A" 89.286 28 3 0 23 50 40720356 40720329 0.09 38.3
"SNP_FB_0944899" "chr13A" 89.286 28 3 0 23 50 41627423 41627396 0.09 38.3
"SNP_FB_0944899" "chr13A" 89.286 28 3 0 23 50 43986021 43986048 0.09 38.3
"SNP_FB_0944899" "chr13A" 82.857 35 6 0 1 35 2669149 2669183 0.09 37.4
"SNP_FB_0944899" "chr13A" 76 50 12 0 1 50 7438762 7438713 0.09 37.4
"SNP_FB_0944899" "chr13A" 92 25 2 0 26 50 11966875 11966851 0.09 37.4
"SNP_FB_0944899" "chr13A" 92 25 2 0 26 50 23459758 23459734 0.09 37.4
"SNP_FB_0944899" "chr13A" 92 25 2 0 26 50 26129226 26129202 0.09 37.4
"SNP_FB_0944899" "chr13A" 92 25 2 0 26 50 26142713 26142689 0.09 37.4
"SNP_FB_0944899" "chr13A" 92 25 2 0 26 50 35944282 35944258 0.09 37.4
"SNP_FB_0944899" "chr13A" 92 25 2 0 26 50 40250489 40250465 0.09 37.4
"SNP_FB_0944899" "chr13A" 92 25 2 0 26 50 40270590 40270566 0.09 37.4
"SNP_FB_0944899" "chr13A" 92 25 2 0 26 50 43138615 43138639 0.09 37.4
"SNP_FB_0944899" "chr13A" 85.294 34 4 1 17 50 16701702 16701734 0.31 36.5
"SNP_FB_0944899" "chr13A" 88.889 27 3 0 24 50 21272719 21272693 0.31 36.5
"SNP_FB_0944899" "chr13A" 88.889 27 3 0 23 49 29714544 29714518 0.31 36.5
"SNP_FB_0944899" "chr13A" 88.889 27 3 0 23 49 35793215 35793189 0.31 36.5
"SNP_FB_0944899" "chr13A" 82.353 34 6 0 17 50 10131283 10131250 0.31 35.6
"SNP_FB_0944899" "chr13A" 91.667 24 2 0 27 50 17671372 17671349 0.31 35.6
"SNP_FB_0944899" "chr13A" 91.667 24 2 0 27 50 24210535 24210512 0.31 35.6
"SNP_FB_0944899" "chr13A" 91.667 24 2 0 27 50 32987973 32987996 0.31 35.6
"SNP_FB_0944899" "chr13A" 91.667 24 2 0 27 50 33002089 33002112 0.31 35.6
"SNP_FB_0944899" "chr13A" 95.238 21 1 0 30 50 3431386 3431366 1.1 34.6
"SNP_FB_0944899" "chr13A" 95.238 21 1 0 16 36 14980752 14980732 1.1 34.6
"SNP_FB_0944899" "chr13A" 83.871 31 5 0 20 50 16317034 16317004 1.1 34.6
"SNP_FB_0944899" "chr13A" 89.286 28 2 1 9 36 19362694 19362668 1.1 34.6
"SNP_FB_0944899" "chr13A" 83.871 31 5 0 20 50 31840289 31840259 1.1 34.6
"SNP_FB_0944899" "chr13A" 88.462 26 3 0 23 48 42841393 42841368 1.1 34.6
"SNP_FB_0944899" "chr13A" 88.462 26 3 0 23 48 42854509 42854484 1.1 34.6
"SNP_FB_0944899" "chr13A" 85.714 28 4 0 23 50 9580711 9580738 1.1 33.7
"SNP_FB_0944899" "chr13A" 85.714 28 4 0 23 50 9643399 9643426 1.1 33.7
"SNP_FB_0944899" "chr13A" 87.5 32 2 2 19 49 10131626 10131596 1.1 33.7
"SNP_FB_0944899" "chr13A" 85.714 28 4 0 23 50 20503676 20503649 1.1 33.7
"SNP_FB_0944899" "chr13A" 82.857 35 5 1 16 50 23192210 23192243 1.1 33.7
"SNP_FB_0944899" "chr13A" 82.857 35 5 1 16 50 24270428 24270395 1.1 33.7
"SNP_FB_0944899" "chr13A" 85.714 28 4 0 23 50 26691805 26691778 1.1 33.7
"SNP_FB_0944899" "chr13A" 91.304 23 2 0 28 50 27379667 27379645 1.1 33.7
"SNP_FB_0944899" "chr13A" 85.714 28 4 0 23 50 29544158 29544185 1.1 33.7
"SNP_FB_0944899" "chr13A" 85.714 28 4 0 23 50 29914928 29914901 1.1 33.7
"SNP_FB_0944899" "chr13A" 85.714 28 4 0 23 50 30863738 30863765 1.1 33.7
"SNP_FB_0944899" "chr13A" 85.714 28 4 0 23 50 32572401 32572374 1.1 33.7
"SNP_FB_0944899" "chr13A" 85.714 28 4 0 23 50 36319128 36319101 1.1 33.7
"SNP_FB_0944899" "chr13A" 85.714 28 4 0 23 50 38550372 38550399 1.1 33.7
"SNP_FB_0944899" "chr13A" 91.304 23 2 0 28 50 38910347 38910325 1.1 33.7
"SNP_FB_0944899" "chr13A" 82.857 35 5 1 16 50 42296064 42296097 1.1 33.7
"SNP_FB_0944899" "chr13A" 85.714 28 4 0 23 50 43174336 43174309 1.1 33.7
"SNP_FB_0944899" "chr13A" 88 25 3 0 26 50 1580076 1580052 3.8 32.8
"SNP_FB_0944899" "chr13A" 88 25 3 0 26 50 1587691 1587667 3.8 32.8
"SNP_FB_0944899" "chr13A" 88 25 3 0 26 50 5402924 5402948 3.8 32.8
"SNP_FB_0944899" "chr13A" 88 25 3 0 26 50 8817783 8817759 3.8 32.8
"SNP_FB_0944899" "chr13A" 81.081 37 6 1 14 50 8941536 8941571 3.8 32.8
"SNP_FB_0944899" "chr13A" 83.333 30 5 0 20 49 20048174 20048145 3.8 32.8
"SNP_FB_0944899" "chr13A" 80 35 7 0 16 50 20137419 20137453 3.8 32.8
"SNP_FB_0944899" "chr13A" 88 25 3 0 26 50 26218404 26218428 3.8 32.8
"SNP_FB_0944899" "chr13A" 88 25 3 0 26 50 29715890 29715866 3.8 32.8
"SNP_FB_0944899" "chr13A" 88 25 3 0 26 50 29716242 29716218 3.8 32.8
"SNP_FB_0944899" "chr13A" 88 25 3 0 26 50 36737308 36737284 3.8 32.8
"SNP_FB_0944899" "chr13A" 88 25 3 0 26 50 40997286 40997262 3.8 32.8
"SNP_FB_0944899" "chr13A" 85.294 34 3 2 18 50 41219688 41219656 3.8 32.8
"SNP_FB_0944899" "chr13A" 85.294 34 3 2 18 50 41231181 41231149 3.8 32.8
"SNP_FB_0944899" "chr13A" 88 25 3 0 26 50 43399116 43399092 3.8 32.8
"SNP_FB_0944899" "chr13A" 86.207 29 3 1 23 50 7179173 7179201 3.8 31.9
"SNP_FB_0944899" "chr13A" 90.909 22 2 0 29 50 12206142 12206163 3.8 31.9
"SNP_FB_0944899" "chr13A" 83.333 36 4 2 16 50 23760358 23760324 3.8 31.9
"SNP_FB_0944899" "chr13A" 90.909 22 2 0 14 35 24549449 24549428 3.8 31.9
"SNP_FB_0944899" "chr13A" 86.207 29 3 1 23 50 26969107 26969079 3.8 31.9
"SNP_FB_0944899" "chr13A" 82.353 34 5 1 17 50 26978247 26978215 3.8 31.9
"SNP_FB_0944899" "chr13A" 86.207 29 3 1 23 50 27249314 27249286 3.8 31.9
"SNP_FB_0944899" "chr13A" 82.353 34 5 1 17 50 27258464 27258432 3.8 31.9
"SNP_FB_0944899" "chr13A" 82.353 34 5 1 17 50 27270500 27270468 3.8 31.9
"SNP_FB_0944899" "chr13A" 82.353 34 5 1 17 50 31825900 31825932 3.8 31.9
"SNP_FB_0944899" "chr13A" 90.909 22 2 0 29 50 36336302 36336323 3.8 31.9
"SNP_FB_0944899" "chr13A" 100 17 0 0 20 36 41243616 41243632 3.8 31.9
"SNP_FB_0944899" "chr14A" 90 40 4 0 11 50 6962541 6962580 3.35e-07 55.4
"SNP_FB_0944899" "chr14A" 84 50 8 0 1 50 15742422 15742471 3.35e-07 55.4
"SNP_FB_0944899" "chr14A" 83.333 48 7 1 1 48 2876746 2876792 4.97e-05 48.2
"SNP_FB_0944899" "chr14A" 86.486 37 5 0 14 50 8883092 8883056 0.000606 45.5
"SNP_FB_0944899" "chr14A" 86.486 37 5 0 14 50 29502115 29502079 0.000606 45.5
"SNP_FB_0944899" "chr14A" 83.333 42 7 0 9 50 30251800 30251841 0.000606 45.5
"SNP_FB_0944899" "chr14A" 88.235 34 4 0 17 50 11172076 11172043 0.000606 44.6
"SNP_FB_0944899" "chr14A" 90.323 31 3 0 20 50 10695371 10695401 0.002 43.7
"SNP_FB_0944899" "chr14A" 90.323 31 3 0 20 50 15447572 15447602 0.002 43.7
"SNP_FB_0944899" "chr14A" 86.111 36 5 0 14 49 29100410 29100445 0.002 43.7
"SNP_FB_0944899" "chr14A" 90 30 3 0 21 50 15630059 15630030 0.007 41.9
"SNP_FB_0944899" "chr14A" 88.235 34 3 1 17 50 3021557 3021589 0.007 41
"SNP_FB_0944899" "chr14A" 83.784 37 6 0 1 37 17314577 17314613 0.007 41
"SNP_FB_0944899" "chr14A" 85.294 34 5 0 17 50 17650568 17650535 0.026 40.1
"SNP_FB_0944899" "chr14A" 87.097 31 4 0 20 50 10745169 10745199 0.026 39.2
"SNP_FB_0944899" "chr14A" 87.097 31 4 0 20 50 13880638 13880668 0.026 39.2
"SNP_FB_0944899" "chr14A" 83.333 36 6 0 1 36 20438381 20438416 0.026 39.2
"SNP_FB_0944899" "chr14A" 87.097 31 4 0 20 50 22059966 22059996 0.026 39.2
"SNP_FB_0944899" "chr14A" 89.286 28 3 0 23 50 6856579 6856606 0.09 38.3
"SNP_FB_0944899" "chr14A" 89.286 28 3 0 23 50 8717527 8717500 0.09 38.3
"SNP_FB_0944899" "chr14A" 89.286 28 3 0 23 50 9630780 9630807 0.09 38.3
"SNP_FB_0944899" "chr14A" 89.286 28 3 0 23 50 12659444 12659417 0.09 38.3
"SNP_FB_0944899" "chr14A" 89.286 28 3 0 23 50 14438605 14438578 0.09 38.3
"SNP_FB_0944899" "chr14A" 89.286 28 3 0 23 50 14848287 14848260 0.09 38.3
"SNP_FB_0944899" "chr14A" 89.286 28 3 0 23 50 20121096 20121069 0.09 38.3
"SNP_FB_0944899" "chr14A" 85.714 35 4 1 16 50 21342995 21342962 0.09 38.3
"SNP_FB_0944899" "chr14A" 89.286 28 3 0 23 50 22693123 22693096 0.09 38.3
"SNP_FB_0944899" "chr14A" 89.286 28 3 0 14 41 27136054 27136027 0.09 38.3
"SNP_FB_0944899" "chr14A" 92 25 2 0 26 50 4884826 4884850 0.09 37.4
"SNP_FB_0944899" "chr14A" 92 25 2 0 26 50 13338124 13338100 0.09 37.4
"SNP_FB_0944899" "chr14A" 86.667 30 4 0 20 49 18172085 18172114 0.09 37.4
"SNP_FB_0944899" "chr14A" 86.667 30 4 0 21 50 24933500 24933529 0.09 37.4
"SNP_FB_0944899" "chr14A" 82.857 35 6 0 3 37 25780594 25780628 0.09 37.4
"SNP_FB_0944899" "chr14A" 85.294 34 4 1 17 50 17286981 17286949 0.31 36.5
"SNP_FB_0944899" "chr14A" 91.667 24 2 0 27 50 8254836 8254813 0.31 35.6
"SNP_FB_0944899" "chr14A" 82.353 34 6 0 17 50 21775291 21775258 0.31 35.6
"SNP_FB_0944899" "chr14A" 81.579 38 5 1 13 50 23377532 23377497 0.31 35.6
"SNP_FB_0944899" "chr14A" 83.871 31 5 0 20 50 11544380 11544350 1.1 34.6
"SNP_FB_0944899" "chr14A" 83.871 31 5 0 20 50 11545049 11545019 1.1 34.6
"SNP_FB_0944899" "chr14A" 88.462 26 3 0 23 48 15435840 15435865 1.1 34.6
"SNP_FB_0944899" "chr14A" 81.818 33 6 0 18 50 822516 822548 1.1 33.7
"SNP_FB_0944899" "chr14A" 76 50 11 1 1 50 6433085 6433037 1.1 33.7
"SNP_FB_0944899" "chr14A" 85.714 28 4 0 23 50 8655356 8655329 1.1 33.7
"SNP_FB_0944899" "chr14A" 85.714 28 4 0 12 39 13391821 13391848 1.1 33.7
"SNP_FB_0944899" "chr14A" 91.304 23 2 0 14 36 22528675 22528653 1.1 33.7
"SNP_FB_0944899" "chr14A" 91.304 23 2 0 14 36 22539831 22539809 1.1 33.7
"SNP_FB_0944899" "chr14A" 85.714 28 4 0 23 50 24678661 24678634 1.1 33.7
"SNP_FB_0944899" "chr14A" 84.375 32 3 1 21 50 27140232 27140201 1.1 33.7
"SNP_FB_0944899" "chr14A" 84.375 32 3 1 21 50 27148894 27148863 1.1 33.7
"SNP_FB_0944899" "chr14A" 88 25 3 0 26 50 5245530 5245506 3.8 32.8
"SNP_FB_0944899" "chr14A" 83.333 30 5 0 20 49 7096927 7096956 3.8 32.8
"SNP_FB_0944899" "chr14A" 88 25 3 0 26 50 9367733 9367757 3.8 32.8
"SNP_FB_0944899" "chr14A" 88.889 27 2 1 9 35 14978107 14978132 3.8 32.8
"SNP_FB_0944899" "chr14A" 88 25 3 0 26 50 21805697 21805673 3.8 32.8
"SNP_FB_0944899" "chr14A" 88 25 3 0 26 50 22096853 22096877 3.8 32.8
"SNP_FB_0944899" "chr14A" 88 25 3 0 11 35 24272511 24272487 3.8 32.8
"SNP_FB_0944899" "chr14A" 88 25 3 0 26 50 25811635 25811659 3.8 32.8
"SNP_FB_0944899" "chr14A" 85.185 27 4 0 11 37 1292079 1292105 3.8 31.9
"SNP_FB_0944899" "chr14A" 85.185 27 4 0 24 50 3039847 3039873 3.8 31.9
"SNP_FB_0944899" "chr14A" 90.909 22 2 0 29 50 10023504 10023483 3.8 31.9
"SNP_FB_0944899" "chr14A" 86.207 29 3 1 23 50 14836229 14836257 3.8 31.9
"SNP_FB_0944899" "chr14A" 90.909 22 2 0 29 50 19550737 19550716 3.8 31.9
"SNP_FB_0944899" "chr14A" 90.909 22 2 0 14 35 27137519 27137540 3.8 31.9
"SNP_FB_0944899" "chr14A" 90.909 22 2 0 14 35 29503258 29503279 3.8 31.9
"SNP_FB_0944899" "chr14A" 78.378 37 8 0 1 37 31083481 31083445 3.8 31.9
"SNP_FB_0944899" "chr3A" 91.892 37 3 0 14 50 6594877 6594841 1.17e-06 54.5
"SNP_FB_0944899" "chr3A" 91.892 37 3 0 14 50 8218522 8218558 1.17e-06 54.5
"SNP_FB_0944899" "chr3A" 82 50 9 0 1 50 5743289 5743338 1.42e-05 50.9
"SNP_FB_0944899" "chr3A" 89.189 37 4 0 14 50 4035241 4035277 1.42e-05 50
"SNP_FB_0944899" "chr3A" 86.842 38 5 0 13 50 24334752 24334789 0.000174 47.3
"SNP_FB_0944899" "chr3A" 85 40 6 0 11 50 15580840 15580879 0.000174 46.4
"SNP_FB_0944899" "chr3A" 80 50 10 0 1 50 18629630 18629581 0.000174 46.4
"SNP_FB_0944899" "chr3A" 90.625 32 3 0 19 50 23393783 23393814 0.000606 45.5
"SNP_FB_0944899" "chr3A" 90.323 31 3 0 20 50 17769952 17769922 0.002 43.7
"SNP_FB_0944899" "chr3A" 90.323 31 3 0 20 50 31060395 31060365 0.002 43.7
"SNP_FB_0944899" "chr3A" 90.323 31 3 0 20 50 32595153 32595123 0.002 43.7
"SNP_FB_0944899" "chr3A" 92.857 28 2 0 23 50 22866452 22866479 0.002 42.8
"SNP_FB_0944899" "chr3A" 84.211 38 6 0 1 38 24314151 24314188 0.002 42.8
"SNP_FB_0944899" "chr3A" 91.176 34 1 2 17 50 17160653 17160622 0.007 41.9
"SNP_FB_0944899" "chr3A" 82.5 40 7 0 11 50 19126474 19126513 0.007 41.9
"SNP_FB_0944899" "chr3A" 85.294 34 5 0 17 50 6768894 6768861 0.026 40.1
"SNP_FB_0944899" "chr3A" 89.655 29 3 0 21 49 19110305 19110333 0.026 40.1
"SNP_FB_0944899" "chr3A" 85.294 34 5 0 17 50 30836807 30836840 0.026 40.1
"SNP_FB_0944899" "chr3A" 92.857 28 1 1 24 50 12441273 12441300 0.026 39.2
"SNP_FB_0944899" "chr3A" 87.097 31 4 0 20 50 13490268 13490238 0.026 39.2
"SNP_FB_0944899" "chr3A" 89.286 28 3 0 21 48 21726824 21726797 0.09 38.3
"SNP_FB_0944899" "chr3A" 89.286 28 3 0 23 50 26295826 26295799 0.09 38.3
"SNP_FB_0944899" "chr3A" 89.286 28 3 0 23 50 29102619 29102646 0.09 38.3
"SNP_FB_0944899" "chr3A" 92 25 2 0 26 50 12774386 12774362 0.09 37.4
"SNP_FB_0944899" "chr3A" 92 25 2 0 26 50 13081455 13081479 0.09 37.4
"SNP_FB_0944899" "chr3A" 92 25 2 0 26 50 14169744 14169720 0.09 37.4
"SNP_FB_0944899" "chr3A" 92 25 2 0 26 50 24138917 24138941 0.09 37.4
"SNP_FB_0944899" "chr3A" 92 25 2 0 26 50 31466329 31466305 0.09 37.4
"SNP_FB_0944899" "chr3A" 92 25 2 0 26 50 33183122 33183146 0.09 37.4
"SNP_FB_0944899" "chr3A" 82.353 34 6 0 17 50 15858623 15858656 0.31 35.6
"SNP_FB_0944899" "chr3A" 82.353 34 6 0 17 50 21697240 21697207 0.31 35.6
"SNP_FB_0944899" "chr3A" 82.353 34 6 0 17 50 25354042 25354009 0.31 35.6
"SNP_FB_0944899" "chr3A" 78 50 9 2 1 49 1753321 1753369 1.1 34.6
"SNP_FB_0944899" "chr3A" 88.462 26 3 0 14 39 22644626 22644651 1.1 34.6
"SNP_FB_0944899" "chr3A" 95.238 21 1 0 20 40 32586947 32586927 1.1 34.6
"SNP_FB_0944899" "chr3A" 83.871 31 5 0 20 50 34822297 34822267 1.1 34.6
"SNP_FB_0944899" "chr3A" 83.871 31 5 0 20 50 35862691 35862661 1.1 34.6
"SNP_FB_0944899" "chr3A" 92 25 1 1 26 50 6585823 6585846 1.1 33.7
"SNP_FB_0944899" "chr3A" 85.714 28 4 0 23 50 20860059 20860086 1.1 33.7
"SNP_FB_0944899" "chr3A" 85.714 28 4 0 23 50 22046552 22046525 1.1 33.7
"SNP_FB_0944899" "chr3A" 87.5 32 2 2 19 49 29877478 29877508 1.1 33.7
"SNP_FB_0944899" "chr3A" 87.5 32 2 2 19 49 29889633 29889663 1.1 33.7
"SNP_FB_0944899" "chr3A" 85.714 28 4 0 11 38 37930664 37930637 1.1 33.7
"SNP_FB_0944899" "chr3A" 88 25 3 0 26 50 2510032 2510008 3.8 32.8
"SNP_FB_0944899" "chr3A" 88 25 3 0 26 50 7457522 7457546 3.8 32.8
"SNP_FB_0944899" "chr3A" 88 25 3 0 26 50 8958298 8958274 3.8 32.8
"SNP_FB_0944899" "chr3A" 88 25 3 0 26 50 17477193 17477169 3.8 32.8
"SNP_FB_0944899" "chr3A" 88 25 3 0 26 50 30873080 30873104 3.8 32.8
"SNP_FB_0944899" "chr3A" 85.185 27 4 0 24 50 507743 507769 3.8 31.9
"SNP_FB_0944899" "chr3A" 90.909 22 2 0 14 35 2362959 2362980 3.8 31.9
"SNP_FB_0944899" "chr3A" 91.667 24 1 1 19 42 2911377 2911355 3.8 31.9
"SNP_FB_0944899" "chr3A" 90.909 22 2 0 29 50 6469202 6469223 3.8 31.9
"SNP_FB_0944899" "chr3A" 90.909 22 2 0 14 35 6585949 6585928 3.8 31.9
"SNP_FB_0944899" "chr3A" 79.487 39 7 1 12 50 6727794 6727757 3.8 31.9
"SNP_FB_0944899" "chr3A" 90.909 22 2 0 29 50 16078879 16078858 3.8 31.9
"SNP_FB_0944899" "chr3A" 90.909 22 2 0 29 50 27771292 27771313 3.8 31.9
"SNP_FB_0944899" "chr3A" 90.909 22 2 0 14 35 36295361 36295382 3.8 31.9
"SNP_FB_0944899" "chr9A" 91.892 37 3 0 14 50 1306436 1306472 1.17e-06 54.5
"SNP_FB_0944899" "chr9A" 84.314 51 7 1 1 50 27807015 27806965 1.17e-06 53.6
"SNP_FB_0944899" "chr9A" 83.333 48 8 0 3 50 13330801 13330848 4.08e-06 51.8
"SNP_FB_0944899" "chr9A" 83.333 48 8 0 3 50 13344940 13344987 4.08e-06 51.8
"SNP_FB_0944899" "chr9A" 85 40 6 0 11 50 11014154 11014115 0.000174 46.4
"SNP_FB_0944899" "chr9A" 85 40 6 0 11 50 22281625 22281586 0.000174 46.4
"SNP_FB_0944899" "chr9A" 86.486 37 5 0 14 50 21160508 21160544 0.000606 45.5
"SNP_FB_0944899" "chr9A" 79.592 49 10 0 2 50 24041378 24041330 0.000606 44.6
"SNP_FB_0944899" "chr9A" 84.615 39 6 0 11 49 26590418 26590380 0.000606 44.6
"SNP_FB_0944899" "chr9A" 90.323 31 3 0 20 50 21040455 21040425 0.002 43.7
"SNP_FB_0944899" "chr9A" 90.323 31 3 0 20 50 21193022 21192992 0.002 43.7
"SNP_FB_0944899" "chr9A" 90.323 31 3 0 20 50 25541368 25541398 0.002 43.7
"SNP_FB_0944899" "chr9A" 90.323 31 3 0 20 50 26808650 26808680 0.002 43.7
"SNP_FB_0944899" "chr9A" 90.323 31 3 0 20 50 28109485 28109455 0.002 43.7
"SNP_FB_0944899" "chr9A" 90.323 31 3 0 20 50 36374198 36374168 0.002 43.7
"SNP_FB_0944899" "chr9A" 78 50 11 0 1 50 3056663 3056712 0.007 41.9
"SNP_FB_0944899" "chr9A" 78 50 11 0 1 50 7693384 7693433 0.007 41.9
"SNP_FB_0944899" "chr9A" 90 30 3 0 21 50 20606422 20606451 0.007 41.9
"SNP_FB_0944899" "chr9A" 90 30 3 0 21 50 21796259 21796288 0.007 41.9
"SNP_FB_0944899" "chr9A" 90 30 3 0 21 50 25500429 25500400 0.007 41.9
"SNP_FB_0944899" "chr9A" 90 30 3 0 21 50 30715994 30715965 0.007 41.9
"SNP_FB_0944899" "chr9A" 88.235 34 3 1 17 50 20950264 20950296 0.007 41
"SNP_FB_0944899" "chr9A" 85.294 34 5 0 17 50 17364033 17364000 0.026 40.1
"SNP_FB_0944899" "chr9A" 85.294 34 5 0 17 50 26149360 26149393 0.026 40.1
"SNP_FB_0944899" "chr9A" 85.294 34 5 0 17 50 26318303 26318270 0.026 40.1
"SNP_FB_0944899" "chr9A" 85.294 34 5 0 17 50 31495687 31495720 0.026 40.1
"SNP_FB_0944899" "chr9A" 87.097 31 4 0 20 50 5865004 5865034 0.026 39.2
"SNP_FB_0944899" "chr9A" 78 50 9 1 1 50 22049076 22049123 0.026 39.2
"SNP_FB_0944899" "chr9A" 87.097 31 4 0 20 50 30621918 30621948 0.026 39.2
"SNP_FB_0944899" "chr9A" 89.286 28 3 0 23 50 7547508 7547535 0.09 38.3
"SNP_FB_0944899" "chr9A" 89.286 28 3 0 13 40 12538778 12538751 0.09 38.3
"SNP_FB_0944899" "chr9A" 78 50 10 1 1 50 13678497 13678545 0.09 38.3
"SNP_FB_0944899" "chr9A" 82.5 40 6 1 12 50 17986022 17986061 0.09 38.3
"SNP_FB_0944899" "chr9A" 89.286 28 3 0 23 50 19824867 19824840 0.09 38.3
"SNP_FB_0944899" "chr9A" 89.286 28 3 0 23 50 25899355 25899382 0.09 38.3
"SNP_FB_0944899" "chr9A" 89.286 28 3 0 23 50 26603197 26603170 0.09 38.3
"SNP_FB_0944899" "chr9A" 89.286 28 3 0 23 50 28522407 28522380 0.09 38.3
"SNP_FB_0944899" "chr9A" 89.286 28 3 0 23 50 28982302 28982329 0.09 38.3
"SNP_FB_0944899" "chr9A" 89.286 28 3 0 23 50 29028081 29028108 0.09 38.3
"SNP_FB_0944899" "chr9A" 89.286 28 3 0 23 50 35322130 35322103 0.09 38.3
"SNP_FB_0944899" "chr9A" 92 25 2 0 26 50 4481292 4481316 0.09 37.4
"SNP_FB_0944899" "chr9A" 80 40 8 0 11 50 16041889 16041928 0.09 37.4
"SNP_FB_0944899" "chr9A" 92 25 2 0 26 50 24680615 24680639 0.09 37.4
"SNP_FB_0944899" "chr9A" 76 50 12 0 1 50 28055955 28056004 0.09 37.4
"SNP_FB_0944899" "chr9A" 92 25 2 0 26 50 29406024 29406048 0.09 37.4
"SNP_FB_0944899" "chr9A" 92 25 2 0 26 50 29517080 29517056 0.09 37.4
"SNP_FB_0944899" "chr9A" 92 25 2 0 26 50 36008953 36008929 0.09 37.4
"SNP_FB_0944899" "chr9A" 92 25 2 0 26 50 36816696 36816672 0.09 37.4
"SNP_FB_0944899" "chr9A" 95.455 22 1 0 29 50 988938 988959 0.31 36.5
"SNP_FB_0944899" "chr9A" 88.889 27 3 0 23 49 18202535 18202509 0.31 36.5
"SNP_FB_0944899" "chr9A" 76.596 47 11 0 2 48 21167963 21168009 0.31 36.5
"SNP_FB_0944899" "chr9A" 79.487 39 8 0 11 49 9223332 9223294 0.31 35.6
"SNP_FB_0944899" "chr9A" 91.667 24 2 0 27 50 19455831 19455854 0.31 35.6
"SNP_FB_0944899" "chr9A" 82.353 34 6 0 17 50 24665502 24665469 0.31 35.6
"SNP_FB_0944899" "chr9A" 91.667 24 2 0 27 50 24941766 24941743 0.31 35.6
"SNP_FB_0944899" "chr9A" 82.353 34 6 0 17 50 26431809 26431842 0.31 35.6
"SNP_FB_0944899" "chr9A" 91.667 24 2 0 27 50 34619920 34619897 0.31 35.6
"SNP_FB_0944899" "chr9A" 88.462 26 3 0 11 36 1398415 1398440 1.1 34.6
"SNP_FB_0944899" "chr9A" 83.871 31 5 0 20 50 4573129 4573159 1.1 34.6
"SNP_FB_0944899" "chr9A" 83.871 31 5 0 20 50 22889534 22889504 1.1 34.6
"SNP_FB_0944899" "chr9A" 89.286 28 2 1 24 50 33903315 33903342 1.1 34.6
"SNP_FB_0944899" "chr9A" 81.818 33 6 0 18 50 4597435 4597403 1.1 33.7
"SNP_FB_0944899" "chr9A" 85.714 28 4 0 12 39 14712283 14712256 1.1 33.7
"SNP_FB_0944899" "chr9A" 85.714 28 4 0 23 50 17909875 17909902 1.1 33.7
"SNP_FB_0944899" "chr9A" 91.304 23 2 0 28 50 18045303 18045281 1.1 33.7
"SNP_FB_0944899" "chr9A" 91.304 23 2 0 28 50 18057384 18057362 1.1 33.7
"SNP_FB_0944899" "chr9A" 85.714 28 4 0 23 50 20807463 20807490 1.1 33.7
"SNP_FB_0944899" "chr9A" 85.714 28 4 0 23 50 22970866 22970839 1.1 33.7
"SNP_FB_0944899" "chr9A" 91.304 23 2 0 28 50 24887566 24887544 1.1 33.7
"SNP_FB_0944899" "chr9A" 85.714 28 4 0 23 50 25941649 25941622 1.1 33.7
"SNP_FB_0944899" "chr9A" 85.714 28 4 0 23 50 28229651 28229624 1.1 33.7
"SNP_FB_0944899" "chr9A" 91.304 23 2 0 28 50 33819283 33819305 1.1 33.7
"SNP_FB_0944899" "chr9A" 91.304 23 2 0 14 36 34977735 34977757 1.1 33.7
"SNP_FB_0944899" "chr9A" 91.304 23 2 0 14 36 34989790 34989812 1.1 33.7
"SNP_FB_0944899" "chr9A" 85.714 28 4 0 23 50 35650883 35650856 1.1 33.7
"SNP_FB_0944899" "chr9A" 88 25 3 0 26 50 4598870 4598846 3.8 32.8
"SNP_FB_0944899" "chr9A" 88.889 27 2 1 14 40 4917901 4917876 3.8 32.8
"SNP_FB_0944899" "chr9A" 88 25 3 0 26 50 12557847 12557823 3.8 32.8
"SNP_FB_0944899" "chr9A" 88 25 3 0 26 50 16043241 16043217 3.8 32.8
"SNP_FB_0944899" "chr9A" 88 25 3 0 26 50 20470690 20470714 3.8 32.8
"SNP_FB_0944899" "chr9A" 88 25 3 0 26 50 22468696 22468720 3.8 32.8
"SNP_FB_0944899" "chr9A" 88 25 3 0 26 50 25479357 25479381 3.8 32.8
"SNP_FB_0944899" "chr9A" 88 25 3 0 26 50 28569442 28569418 3.8 32.8
"SNP_FB_0944899" "chr9A" 88 25 3 0 26 50 36506033 36506057 3.8 32.8
"SNP_FB_0944899" "chr9A" 88 25 3 0 26 50 36740928 36740952 3.8 32.8
"SNP_FB_0944899" "chr9A" 90.909 22 2 0 14 35 1311783 1311804 3.8 31.9
"SNP_FB_0944899" "chr9A" 85.185 27 4 0 11 37 2142742 2142716 3.8 31.9
"SNP_FB_0944899" "chr9A" 86.207 29 3 1 23 50 3304293 3304321 3.8 31.9
"SNP_FB_0944899" "chr9A" 90.909 22 2 0 14 35 7930407 7930428 3.8 31.9
"SNP_FB_0944899" "chr9A" 82.353 34 5 1 17 50 10798226 10798258 3.8 31.9
"SNP_FB_0944899" "chr9A" 82.353 34 5 1 17 50 10810912 10810944 3.8 31.9
"SNP_FB_0944899" "chr9A" 90.909 22 2 0 29 50 14211808 14211829 3.8 31.9
"SNP_FB_0944899" "chr9A" 90.909 22 2 0 29 50 20454452 20454473 3.8 31.9
"SNP_FB_0944899" "chr9A" 90.909 22 2 0 29 50 30569042 30569063 3.8 31.9
"SNP_FB_0944899" "chr17A" 91.892 37 3 0 14 50 4569118 4569154 1.17e-06 54.5
"SNP_FB_0944899" "chr17A" 81.633 49 9 0 2 50 19635804 19635852 4.97e-05 49.1
"SNP_FB_0944899" "chr17A" 82.353 51 8 1 1 50 31824606 31824656 4.97e-05 49.1
"SNP_FB_0944899" "chr17A" 85 40 6 0 11 50 12414352 12414391 0.000174 46.4
"SNP_FB_0944899" "chr17A" 86.486 37 5 0 14 50 11018931 11018895 0.000606 45.5
"SNP_FB_0944899" "chr17A" 90.323 31 3 0 20 50 4309987 4310017 0.002 43.7
"SNP_FB_0944899" "chr17A" 90.323 31 3 0 20 50 12273373 12273403 0.002 43.7
"SNP_FB_0944899" "chr17A" 78 50 11 0 1 50 2067409 2067360 0.007 41.9
"SNP_FB_0944899" "chr17A" 96 25 1 0 26 50 31080175 31080199 0.007 41.9
"SNP_FB_0944899" "chr17A" 88.235 34 3 1 17 50 20624534 20624566 0.007 41
"SNP_FB_0944899" "chr17A" 85.294 34 5 0 17 50 17969400 17969367 0.026 40.1
"SNP_FB_0944899" "chr17A" 82.051 39 7 0 12 50 23860340 23860302 0.026 40.1
"SNP_FB_0944899" "chr17A" 82.051 39 7 0 12 50 23869281 23869243 0.026 40.1
"SNP_FB_0944899" "chr17A" 80.435 46 8 1 6 50 24995314 24995269 0.026 40.1
"SNP_FB_0944899" "chr17A" 87.097 31 4 0 20 50 13056209 13056179 0.026 39.2
"SNP_FB_0944899" "chr17A" 87.097 31 4 0 20 50 14411518 14411548 0.026 39.2
"SNP_FB_0944899" "chr17A" 87.097 31 4 0 20 50 17149235 17149205 0.026 39.2
"SNP_FB_0944899" "chr17A" 87.097 31 4 0 20 50 30964489 30964519 0.026 39.2
"SNP_FB_0944899" "chr17A" 78 50 10 1 1 50 9649335 9649287 0.09 38.3
"SNP_FB_0944899" "chr17A" 89.286 28 3 0 23 50 12491927 12491954 0.09 38.3
"SNP_FB_0944899" "chr17A" 89.286 28 3 0 23 50 13180797 13180824 0.09 38.3
"SNP_FB_0944899" "chr17A" 89.286 28 3 0 23 50 16015942 16015915 0.09 38.3
"SNP_FB_0944899" "chr17A" 89.286 28 3 0 23 50 17979879 17979906 0.09 38.3
"SNP_FB_0944899" "chr17A" 82.5 40 6 1 12 50 19097019 19096980 0.09 38.3
"SNP_FB_0944899" "chr17A" 89.286 28 3 0 23 50 21203863 21203890 0.09 38.3
"SNP_FB_0944899" "chr17A" 89.286 28 3 0 23 50 23230924 23230951 0.09 38.3
"SNP_FB_0944899" "chr17A" 89.286 28 3 0 23 50 24610678 24610705 0.09 38.3
"SNP_FB_0944899" "chr17A" 89.286 28 3 0 23 50 25077315 25077288 0.09 38.3
"SNP_FB_0944899" "chr17A" 89.286 28 3 0 23 50 29267125 29267098 0.09 38.3
"SNP_FB_0944899" "chr17A" 92 25 2 0 26 50 10256554 10256530 0.09 37.4
"SNP_FB_0944899" "chr17A" 88.235 34 2 2 18 50 20021663 20021695 0.09 37.4
"SNP_FB_0944899" "chr17A" 82.857 35 6 0 16 50 29405302 29405268 0.09 37.4
"SNP_FB_0944899" "chr17A" 82.857 35 6 0 16 50 29480907 29480941 0.09 37.4
"SNP_FB_0944899" "chr17A" 85.294 34 4 1 17 50 5299512 5299480 0.31 36.5
"SNP_FB_0944899" "chr17A" 88.889 27 3 0 24 50 11822977 11822951 0.31 36.5
"SNP_FB_0944899" "chr17A" 85.294 34 4 1 17 50 22488280 22488312 0.31 36.5
"SNP_FB_0944899" "chr17A" 86.207 29 4 0 11 39 12421522 12421550 0.31 35.6
"SNP_FB_0944899" "chr17A" 91.667 24 2 0 27 50 16830594 16830571 0.31 35.6
"SNP_FB_0944899" "chr17A" 91.667 24 2 0 27 50 17316451 17316474 0.31 35.6
"SNP_FB_0944899" "chr17A" 91.667 24 2 0 27 50 25185955 25185932 0.31 35.6
"SNP_FB_0944899" "chr17A" 89.286 28 2 1 24 50 191508 191481 1.1 34.6
"SNP_FB_0944899" "chr17A" 83.871 31 5 0 20 50 11951196 11951226 1.1 34.6
"SNP_FB_0944899" "chr17A" 88.462 26 3 0 14 39 15970565 15970540 1.1 34.6
"SNP_FB_0944899" "chr17A" 88.462 26 3 0 14 39 28919915 28919890 1.1 34.6
"SNP_FB_0944899" "chr17A" 81.818 33 6 0 18 50 2187253 2187221 1.1 33.7
"SNP_FB_0944899" "chr17A" 91.304 23 2 0 28 50 7775201 7775223 1.1 33.7
"SNP_FB_0944899" "chr17A" 81.818 33 6 0 18 50 8078603 8078571 1.1 33.7
"SNP_FB_0944899" "chr17A" 75.926 54 5 3 5 50 9055935 9055988 1.1 33.7
"SNP_FB_0944899" "chr17A" 88 25 3 0 26 50 3256103 3256079 3.8 32.8
"SNP_FB_0944899" "chr17A" 95 20 1 0 20 39 4435765 4435784 3.8 32.8
"SNP_FB_0944899" "chr17A" 88 25 3 0 26 50 17343089 17343113 3.8 32.8
"SNP_FB_0944899" "chr17A" 85.294 34 3 2 17 50 19143827 19143858 3.8 32.8
"SNP_FB_0944899" "chr17A" 80 35 7 0 16 50 22006975 22006941 3.8 32.8
"SNP_FB_0944899" "chr17A" 88 25 3 0 26 50 22473218 22473242 3.8 32.8
"SNP_FB_0944899" "chr17A" 88 25 3 0 26 50 31640401 31640377 3.8 32.8
"SNP_FB_0944899" "chr17A" 88 25 3 0 26 50 31648305 31648281 3.8 32.8
"SNP_FB_0944899" "chr17A" 88.889 27 2 1 24 50 31847780 31847805 3.8 32.8
"SNP_FB_0944899" "chr17A" 90.909 22 2 0 29 50 3106604 3106583 3.8 31.9
"SNP_FB_0944899" "chr17A" 90.909 22 2 0 14 35 4575044 4575065 3.8 31.9
"SNP_FB_0944899" "chr17A" 85.185 27 4 0 24 50 20183794 20183768 3.8 31.9
"SNP_FB_0944899" "chr17A" 86.207 29 3 1 23 50 25049061 25049089 3.8 31.9
"SNP_FB_0944899" "chr17A" 90.909 22 2 0 14 35 25341693 25341714 3.8 31.9
"SNP_FB_0944899" "chr17A" 90.909 22 2 0 17 38 28663406 28663427 3.8 31.9
"SNP_FB_0944899" "chr16A" 83.673 49 8 0 2 50 33504347 33504395 1.17e-06 53.6
"SNP_FB_0944899" "chr16A" 87.5 40 5 0 11 50 2474650 2474611 1.42e-05 50.9
"SNP_FB_0944899" "chr16A" 82 50 9 0 1 50 24684198 24684149 1.42e-05 50.9
"SNP_FB_0944899" "chr16A" 82 50 9 0 1 50 33984391 33984440 1.42e-05 50.9
"SNP_FB_0944899" "chr16A" 82 50 9 0 1 50 33989494 33989543 1.42e-05 50.9
"SNP_FB_0944899" "chr16A" 82 50 9 0 1 50 33999067 33999116 1.42e-05 50.9
"SNP_FB_0944899" "chr16A" 82 50 9 0 1 50 34122989 34123038 1.42e-05 50.9
"SNP_FB_0944899" "chr16A" 89.189 37 4 0 14 50 38883821 38883857 1.42e-05 50
"SNP_FB_0944899" "chr16A" 81.633 49 9 0 1 49 4376704 4376752 4.97e-05 49.1
"SNP_FB_0944899" "chr16A" 81.25 48 9 0 1 48 2519537 2519490 0.000174 47.3
"SNP_FB_0944899" "chr16A" 90.909 33 3 0 1 33 9735617 9735585 0.000174 47.3
"SNP_FB_0944899" "chr16A" 90.909 33 3 0 1 33 9748004 9747972 0.000174 47.3
"SNP_FB_0944899" "chr16A" 85 40 6 0 11 50 8136204 8136243 0.000174 46.4
"SNP_FB_0944899" "chr16A" 85 40 6 0 11 50 25429723 25429684 0.000174 46.4
"SNP_FB_0944899" "chr16A" 85 40 6 0 11 50 30668437 30668398 0.000174 46.4
"SNP_FB_0944899" "chr16A" 85 40 6 0 11 50 42491840 42491801 0.000174 46.4
"SNP_FB_0944899" "chr16A" 84.615 39 6 0 1 39 22757940 22757902 0.000606 44.6
"SNP_FB_0944899" "chr16A" 80.392 51 9 1 1 50 25713197 25713147 0.000606 44.6
"SNP_FB_0944899" "chr16A" 84.615 39 6 0 11 49 32581949 32581911 0.000606 44.6
"SNP_FB_0944899" "chr16A" 90.323 31 3 0 20 50 5620306 5620336 0.002 43.7
"SNP_FB_0944899" "chr16A" 90.323 31 3 0 20 50 7526631 7526601 0.002 43.7
"SNP_FB_0944899" "chr16A" 90.323 31 3 0 20 50 7534806 7534776 0.002 43.7
"SNP_FB_0944899" "chr16A" 90.323 31 3 0 20 50 24884643 24884673 0.002 43.7
"SNP_FB_0944899" "chr16A" 79.167 48 10 0 3 50 35627222 35627269 0.002 42.8
"SNP_FB_0944899" "chr16A" 79.167 48 10 0 3 50 35638371 35638418 0.002 42.8
"SNP_FB_0944899" "chr16A" 89.189 37 2 2 14 50 39675364 39675398 0.002 42.8
"SNP_FB_0944899" "chr16A" 90 30 3 0 21 50 30734803 30734832 0.007 41.9
"SNP_FB_0944899" "chr16A" 93.103 29 1 1 23 50 30176133 30176105 0.007 41
"SNP_FB_0944899" "chr16A" 85.294 34 5 0 17 50 23096421 23096454 0.026 40.1
"SNP_FB_0944899" "chr16A" 95.833 24 1 0 27 50 28210300 28210277 0.026 40.1
"SNP_FB_0944899" "chr16A" 85.294 34 5 0 17 50 29386649 29386682 0.026 40.1
"SNP_FB_0944899" "chr16A" 84.211 38 4 1 13 50 33307312 33307347 0.026 40.1
"SNP_FB_0944899" "chr16A" 87.097 31 4 0 20 50 23037601 23037571 0.026 39.2
"SNP_FB_0944899" "chr16A" 87.097 31 4 0 20 50 23046348 23046318 0.026 39.2
"SNP_FB_0944899" "chr16A" 87.097 31 4 0 20 50 23057723 23057693 0.026 39.2
"SNP_FB_0944899" "chr16A" 89.286 28 3 0 23 50 8967585 8967612 0.09 38.3
"SNP_FB_0944899" "chr16A" 89.286 28 3 0 23 50 10678690 10678717 0.09 38.3
"SNP_FB_0944899" "chr16A" 89.286 28 3 0 23 50 10928895 10928922 0.09 38.3
"SNP_FB_0944899" "chr16A" 89.286 28 3 0 23 50 15858416 15858389 0.09 38.3
"SNP_FB_0944899" "chr16A" 89.286 28 3 0 23 50 16280209 16280236 0.09 38.3
"SNP_FB_0944899" "chr16A" 89.286 28 3 0 23 50 18785700 18785727 0.09 38.3
"SNP_FB_0944899" "chr16A" 89.286 28 3 0 23 50 20379134 20379107 0.09 38.3
"SNP_FB_0944899" "chr16A" 89.286 28 3 0 23 50 21889638 21889665 0.09 38.3
"SNP_FB_0944899" "chr16A" 89.286 28 3 0 23 50 24397176 24397203 0.09 38.3
"SNP_FB_0944899" "chr16A" 89.286 28 3 0 23 50 26739425 26739452 0.09 38.3
"SNP_FB_0944899" "chr16A" 89.286 28 3 0 23 50 30431953 30431926 0.09 38.3
"SNP_FB_0944899" "chr16A" 89.286 28 3 0 23 50 30839053 30839080 0.09 38.3
"SNP_FB_0944899" "chr16A" 89.286 28 3 0 23 50 31905834 31905861 0.09 38.3
"SNP_FB_0944899" "chr16A" 89.286 28 3 0 23 50 38210268 38210295 0.09 38.3
"SNP_FB_0944899" "chr16A" 89.286 28 3 0 23 50 39720665 39720692 0.09 38.3
"SNP_FB_0944899" "chr16A" 89.286 28 3 0 23 50 40029633 40029606 0.09 38.3
"SNP_FB_0944899" "chr16A" 92 25 2 0 26 50 7938878 7938902 0.09 37.4
"SNP_FB_0944899" "chr16A" 92 25 2 0 26 50 8819357 8819333 0.09 37.4
"SNP_FB_0944899" "chr16A" 92 25 2 0 26 50 10724941 10724965 0.09 37.4
"SNP_FB_0944899" "chr16A" 92 25 2 0 26 50 12339051 12339075 0.09 37.4
"SNP_FB_0944899" "chr16A" 86.667 30 4 0 21 50 36724168 36724139 0.09 37.4
"SNP_FB_0944899" "chr16A" 92 25 2 0 26 50 41709724 41709748 0.09 37.4
"SNP_FB_0944899" "chr16A" 95.455 22 1 0 14 35 9050069 9050048 0.31 36.5
"SNP_FB_0944899" "chr16A" 95.455 22 1 0 29 50 22977390 22977369 0.31 36.5
"SNP_FB_0944899" "chr16A" 82.353 34 6 0 17 50 20246464 20246497 0.31 35.6
"SNP_FB_0944899" "chr16A" 91.667 24 2 0 27 50 23650937 23650960 0.31 35.6
"SNP_FB_0944899" "chr16A" 91.667 24 2 0 27 50 26547877 26547854 0.31 35.6
"SNP_FB_0944899" "chr16A" 91.667 24 2 0 26 49 27033174 27033151 0.31 35.6
"SNP_FB_0944899" "chr16A" 87.097 31 3 1 21 50 28384631 28384661 0.31 35.6
"SNP_FB_0944899" "chr16A" 87.097 31 3 1 21 50 28392960 28392990 0.31 35.6
"SNP_FB_0944899" "chr16A" 87.097 31 3 1 21 50 31256372 31256342 0.31 35.6
"SNP_FB_0944899" "chr16A" 82.353 34 6 0 16 49 34480165 34480198 0.31 35.6
"SNP_FB_0944899" "chr16A" 91.667 24 2 0 27 50 37290039 37290062 0.31 35.6
"SNP_FB_0944899" "chr16A" 89.286 28 2 1 24 50 2483171 2483144 1.1 34.6
"SNP_FB_0944899" "chr16A" 83.871 31 5 0 20 50 4810393 4810423 1.1 34.6
"SNP_FB_0944899" "chr16A" 88.462 26 3 0 23 48 37941818 37941793 1.1 34.6
"SNP_FB_0944899" "chr16A" 77.083 48 10 1 3 50 41550531 41550485 1.1 34.6
"SNP_FB_0944899" "chr16A" 77.083 48 10 1 3 50 41569780 41569734 1.1 34.6
"SNP_FB_0944899" "chr16A" 85.714 28 4 0 23 50 8677462 8677435 1.1 33.7
"SNP_FB_0944899" "chr16A" 91.304 23 2 0 28 50 17139668 17139690 1.1 33.7
"SNP_FB_0944899" "chr16A" 85.714 28 4 0 23 50 17850850 17850877 1.1 33.7
"SNP_FB_0944899" "chr16A" 85.714 28 4 0 23 50 18513372 18513399 1.1 33.7
"SNP_FB_0944899" "chr16A" 82.857 35 5 1 16 50 18791499 18791532 1.1 33.7
"SNP_FB_0944899" "chr16A" 85.714 28 4 0 11 38 30661367 30661340 1.1 33.7
"SNP_FB_0944899" "chr16A" 85.714 28 4 0 23 50 31488878 31488905 1.1 33.7
"SNP_FB_0944899" "chr16A" 85.714 28 4 0 23 50 40237933 40237906 1.1 33.7
"SNP_FB_0944899" "chr16A" 88 25 3 0 26 50 1043826 1043802 3.8 32.8
"SNP_FB_0944899" "chr16A" 88 25 3 0 26 50 22976023 22976047 3.8 32.8
"SNP_FB_0944899" "chr16A" 83.333 30 5 0 21 50 32475334 32475363 3.8 32.8
"SNP_FB_0944899" "chr16A" 80 35 7 0 16 50 40148183 40148217 3.8 32.8
"SNP_FB_0944899" "chr16A" 88 25 3 0 26 50 40612215 40612239 3.8 32.8
"SNP_FB_0944899" "chr16A" 81.25 32 6 0 19 50 5292113 5292144 3.8 31.9
"SNP_FB_0944899" "chr16A" 90.909 22 2 0 29 50 8220083 8220062 3.8 31.9
"SNP_FB_0944899" "chr16A" 90.909 22 2 0 29 50 8825279 8825258 3.8 31.9
"SNP_FB_0944899" "chr16A" 90.909 22 2 0 14 35 10564720 10564741 3.8 31.9
"SNP_FB_0944899" "chr16A" 100 17 0 0 23 39 14660737 14660721 3.8 31.9
"SNP_FB_0944899" "chr16A" 86.207 29 3 1 23 50 15754633 15754661 3.8 31.9
"SNP_FB_0944899" "chr16A" 85.185 27 4 0 11 37 16252775 16252801 3.8 31.9
"SNP_FB_0944899" "chr16A" 90.909 22 2 0 29 50 22976366 22976387 3.8 31.9
"SNP_FB_0944899" "chr16A" 85.185 27 4 0 23 49 26892908 26892882 3.8 31.9
"SNP_FB_0944899" "chr16A" 86.207 29 3 1 23 50 38148312 38148284 3.8 31.9
"SNP_FB_0944899" "chr1A" 83.333 48 8 0 3 50 27658912 27658865 4.08e-06 51.8
"SNP_FB_0944899" "chr1A" 82 50 9 0 1 50 29796482 29796531 1.42e-05 50.9
"SNP_FB_0944899" "chr1A" 88.889 36 4 0 1 36 27653683 27653648 4.97e-05 48.2
"SNP_FB_0944899" "chr1A" 88.889 36 4 0 1 36 27734627 27734592 4.97e-05 48.2
"SNP_FB_0944899" "chr1A" 81.25 48 9 0 3 50 27739868 27739821 0.000174 47.3
"SNP_FB_0944899" "chr1A" 85 40 6 0 11 50 7147 7108 0.000174 46.4
"SNP_FB_0944899" "chr1A" 88.571 35 4 0 16 50 24633848 24633814 0.000174 46.4
"SNP_FB_0944899" "chr1A" 80 50 10 0 1 50 27006289 27006240 0.000174 46.4
"SNP_FB_0944899" "chr1A" 79.592 49 10 0 2 50 4933161 4933113 0.000606 44.6
"SNP_FB_0944899" "chr1A" 88.235 34 4 0 17 50 15024632 15024599 0.000606 44.6
"SNP_FB_0944899" "chr1A" 88.235 34 4 0 17 50 15348619 15348586 0.000606 44.6
"SNP_FB_0944899" "chr1A" 90.323 31 3 0 20 50 18829483 18829453 0.002 43.7
"SNP_FB_0944899" "chr1A" 79.167 48 10 0 3 50 2928698 2928745 0.002 42.8
"SNP_FB_0944899" "chr1A" 79.167 48 10 0 3 50 2961814 2961861 0.002 42.8
"SNP_FB_0944899" "chr1A" 88.571 35 3 1 16 50 8638813 8638846 0.002 42.8
"SNP_FB_0944899" "chr1A" 90 30 3 0 21 50 3362638 3362609 0.007 41.9
"SNP_FB_0944899" "chr1A" 90 30 3 0 21 50 5247574 5247545 0.007 41.9
"SNP_FB_0944899" "chr1A" 80 45 9 0 6 50 7825162 7825206 0.007 41.9
"SNP_FB_0944899" "chr1A" 82.5 40 7 0 11 50 9882734 9882773 0.007 41.9
"SNP_FB_0944899" "chr1A" 90 30 3 0 21 50 10992140 10992111 0.007 41.9
"SNP_FB_0944899" "chr1A" 88.235 34 3 1 17 50 3082740 3082708 0.007 41
"SNP_FB_0944899" "chr1A" 88.235 34 3 1 17 50 4412466 4412498 0.007 41
"SNP_FB_0944899" "chr1A" 85.294 34 5 0 17 50 5608547 5608514 0.026 40.1
"SNP_FB_0944899" "chr1A" 85.294 34 5 0 17 50 8261270 8261303 0.026 40.1
"SNP_FB_0944899" "chr1A" 85.294 34 5 0 17 50 10558169 10558202 0.026 40.1
"SNP_FB_0944899" "chr1A" 89.655 29 3 0 22 50 13242311 13242339 0.026 40.1
"SNP_FB_0944899" "chr1A" 89.655 29 3 0 22 50 13254428 13254456 0.026 40.1
"SNP_FB_0944899" "chr1A" 85.294 34 5 0 17 50 13852273 13852306 0.026 40.1
"SNP_FB_0944899" "chr1A" 85.294 34 5 0 17 50 14754434 14754401 0.026 40.1
"SNP_FB_0944899" "chr1A" 87.097 31 4 0 20 50 1002484 1002514 0.026 39.2
"SNP_FB_0944899" "chr1A" 87.097 31 4 0 20 50 6024013 6023983 0.026 39.2
"SNP_FB_0944899" "chr1A" 87.097 31 4 0 20 50 12890118 12890148 0.026 39.2
"SNP_FB_0944899" "chr1A" 87.097 31 4 0 20 50 19370538 19370508 0.026 39.2
"SNP_FB_0944899" "chr1A" 89.286 28 3 0 23 50 990598 990571 0.09 38.3
"SNP_FB_0944899" "chr1A" 89.286 28 3 0 23 50 4527517 4527544 0.09 38.3
"SNP_FB_0944899" "chr1A" 89.286 28 3 0 23 50 4967962 4967935 0.09 38.3
"SNP_FB_0944899" "chr1A" 89.286 28 3 0 23 50 5759663 5759636 0.09 38.3
"SNP_FB_0944899" "chr1A" 89.286 28 3 0 23 50 7423142 7423115 0.09 38.3
"SNP_FB_0944899" "chr1A" 89.286 28 3 0 23 50 9727574 9727601 0.09 38.3
"SNP_FB_0944899" "chr1A" 89.286 28 3 0 23 50 10566161 10566134 0.09 38.3
"SNP_FB_0944899" "chr1A" 84.848 33 5 0 17 49 11440834 11440866 0.09 38.3
"SNP_FB_0944899" "chr1A" 89.286 28 3 0 23 50 12682439 12682466 0.09 38.3
"SNP_FB_0944899" "chr1A" 89.286 28 3 0 23 50 12738718 12738691 0.09 38.3
"SNP_FB_0944899" "chr1A" 82.5 40 6 1 11 50 19398339 19398301 0.09 38.3
"SNP_FB_0944899" "chr1A" 89.286 28 3 0 23 50 23883372 23883399 0.09 38.3
"SNP_FB_0944899" "chr1A" 92 25 2 0 26 50 3311329 3311305 0.09 37.4
"SNP_FB_0944899" "chr1A" 92 25 2 0 26 50 4762271 4762247 0.09 37.4
"SNP_FB_0944899" "chr1A" 92 25 2 0 26 50 5032223 5032247 0.09 37.4
"SNP_FB_0944899" "chr1A" 82.857 35 6 0 16 50 5975609 5975643 0.09 37.4
"SNP_FB_0944899" "chr1A" 86.667 30 4 0 21 50 6494921 6494892 0.09 37.4
"SNP_FB_0944899" "chr1A" 92 25 2 0 26 50 10388452 10388428 0.09 37.4
"SNP_FB_0944899" "chr1A" 92 25 2 0 26 50 25380678 25380702 0.09 37.4
"SNP_FB_0944899" "chr1A" 86.667 30 4 0 20 49 27679385 27679414 0.09 37.4
"SNP_FB_0944899" "chr1A" 86.667 30 4 0 20 49 27760193 27760222 0.09 37.4
"SNP_FB_0944899" "chr1A" 91.667 24 2 0 27 50 1615463 1615486 0.31 35.6
"SNP_FB_0944899" "chr1A" 91.667 24 2 0 27 50 2459542 2459565 0.31 35.6
"SNP_FB_0944899" "chr1A" 91.667 24 2 0 27 50 9344452 9344429 0.31 35.6
"SNP_FB_0944899" "chr1A" 91.667 24 2 0 27 50 9356363 9356340 0.31 35.6
"SNP_FB_0944899" "chr1A" 91.667 24 2 0 27 50 11861443 11861466 0.31 35.6
"SNP_FB_0944899" "chr1A" 82.353 34 6 0 17 50 23816202 23816235 0.31 35.6
"SNP_FB_0944899" "chr1A" 89.286 28 2 1 24 50 1334657 1334630 1.1 34.6
"SNP_FB_0944899" "chr1A" 83.871 31 5 0 20 50 2705414 2705384 1.1 34.6
"SNP_FB_0944899" "chr1A" 88.462 26 3 0 23 48 6452432 6452457 1.1 34.6
"SNP_FB_0944899" "chr1A" 89.286 28 2 1 24 50 8045666 8045693 1.1 34.6
"SNP_FB_0944899" "chr1A" 88.462 26 3 0 25 50 9039860 9039885 1.1 34.6
"SNP_FB_0944899" "chr1A" 83.871 31 5 0 20 50 25615731 25615761 1.1 34.6
"SNP_FB_0944899" "chr1A" 85.714 28 4 0 23 50 639320 639293 1.1 33.7
"SNP_FB_0944899" "chr1A" 85.714 28 4 0 23 50 1422189 1422162 1.1 33.7
"SNP_FB_0944899" "chr1A" 85.714 28 4 0 23 50 1729245 1729218 1.1 33.7
"SNP_FB_0944899" "chr1A" 81.818 33 6 0 17 49 4216884 4216916 1.1 33.7
"SNP_FB_0944899" "chr1A" 91.304 23 2 0 27 49 7078002 7078024 1.1 33.7
"SNP_FB_0944899" "chr1A" 91.304 23 2 0 28 50 7438665 7438643 1.1 33.7
"SNP_FB_0944899" "chr1A" 85.714 28 4 0 23 50 10923717 10923690 1.1 33.7
"SNP_FB_0944899" "chr1A" 81.818 33 6 0 17 49 10958670 10958702 1.1 33.7
"SNP_FB_0944899" "chr1A" 91.304 23 2 0 28 50 11080247 11080269 1.1 33.7
"SNP_FB_0944899" "chr1A" 91.304 23 2 0 28 50 11089118 11089140 1.1 33.7
"SNP_FB_0944899" "chr1A" 91.304 23 2 0 14 36 25712305 25712283 1.1 33.7
"SNP_FB_0944899" "chr1A" 88 25 3 0 26 50 3093577 3093601 3.8 32.8
"SNP_FB_0944899" "chr1A" 88.889 27 2 1 24 49 5949302 5949328 3.8 32.8
"SNP_FB_0944899" "chr1A" 88 25 3 0 17 41 8290856 8290880 3.8 32.8
"SNP_FB_0944899" "chr1A" 88 25 3 0 26 50 9147258 9147234 3.8 32.8
"SNP_FB_0944899" "chr1A" 95.455 22 0 1 29 50 12943613 12943633 3.8 32.8
"SNP_FB_0944899" "chr1A" 88 25 3 0 26 50 13597180 13597156 3.8 32.8
"SNP_FB_0944899" "chr1A" 88 25 3 0 26 50 13783040 13783016 3.8 32.8
"SNP_FB_0944899" "chr1A" 88 25 3 0 26 50 14544298 14544274 3.8 32.8
"SNP_FB_0944899" "chr1A" 88 25 3 0 26 50 15739689 15739713 3.8 32.8
"SNP_FB_0944899" "chr1A" 90.909 22 2 0 29 50 1466637 1466658 3.8 31.9
"SNP_FB_0944899" "chr1A" 90.909 22 2 0 27 48 4509753 4509774 3.8 31.9
"SNP_FB_0944899" "chr1A" 86.207 29 3 1 23 50 5654902 5654930 3.8 31.9
"SNP_FB_0944899" "chr1A" 91.667 24 1 1 20 42 10204562 10204539 3.8 31.9
"SNP_FB_0944899" "chr1A" 90.909 22 2 0 27 48 21646252 21646273 3.8 31.9
"SNP_FB_0944899" "chr7A" 82 50 9 0 1 50 8661278 8661229 1.42e-05 50.9
"SNP_FB_0944899" "chr7A" 88.889 36 4 0 14 49 4957885 4957850 4.97e-05 48.2
"SNP_FB_0944899" "chr7A" 85 40 6 0 11 50 5072143 5072182 0.000174 46.4
"SNP_FB_0944899" "chr7A" 85 40 6 0 11 50 20148105 20148144 0.000174 46.4
"SNP_FB_0944899" "chr7A" 85 40 6 0 11 50 28812422 28812383 0.000174 46.4
"SNP_FB_0944899" "chr7A" 86.486 37 5 0 14 50 860824 860788 0.000606 45.5
"SNP_FB_0944899" "chr7A" 90.323 31 3 0 20 50 13444680 13444710 0.002 43.7
"SNP_FB_0944899" "chr7A" 90.323 31 3 0 20 50 20888332 20888362 0.002 43.7
"SNP_FB_0944899" "chr7A" 90.323 31 3 0 20 50 31179462 31179492 0.002 43.7
"SNP_FB_0944899" "chr7A" 80 50 9 1 1 50 4449680 4449728 0.002 42.8
"SNP_FB_0944899" "chr7A" 85 40 5 1 11 50 21381681 21381643 0.002 42.8
"SNP_FB_0944899" "chr7A" 78 50 11 0 1 50 31324302 31324351 0.007 41.9
"SNP_FB_0944899" "chr7A" 88.235 34 3 1 17 50 14170540 14170508 0.007 41
"SNP_FB_0944899" "chr7A" 77.551 49 11 0 2 50 13701794 13701842 0.026 40.1
"SNP_FB_0944899" "chr7A" 87.097 31 4 0 20 50 2561199 2561169 0.026 39.2
"SNP_FB_0944899" "chr7A" 89.286 28 3 0 23 50 145775 145802 0.09 38.3
"SNP_FB_0944899" "chr7A" 89.286 28 3 0 23 50 2908267 2908240 0.09 38.3
"SNP_FB_0944899" "chr7A" 89.286 28 3 0 23 50 2999343 2999370 0.09 38.3
"SNP_FB_0944899" "chr7A" 89.286 28 3 0 23 50 3905351 3905378 0.09 38.3
"SNP_FB_0944899" "chr7A" 89.286 28 3 0 23 50 12201809 12201782 0.09 38.3
"SNP_FB_0944899" "chr7A" 89.286 28 3 0 23 50 13928898 13928871 0.09 38.3
"SNP_FB_0944899" "chr7A" 89.286 28 3 0 23 50 16069602 16069629 0.09 38.3
"SNP_FB_0944899" "chr7A" 89.286 28 3 0 23 50 16378957 16378930 0.09 38.3
"SNP_FB_0944899" "chr7A" 89.286 28 3 0 23 50 17310746 17310773 0.09 38.3
"SNP_FB_0944899" "chr7A" 89.286 28 3 0 23 50 20226662 20226635 0.09 38.3
"SNP_FB_0944899" "chr7A" 89.286 28 3 0 23 50 21060774 21060801 0.09 38.3
"SNP_FB_0944899" "chr7A" 92 25 2 0 26 50 7551430 7551406 0.09 37.4
"SNP_FB_0944899" "chr7A" 84.375 32 5 0 17 48 2857248 2857217 0.31 36.5
"SNP_FB_0944899" "chr7A" 77.551 49 10 1 1 49 10939226 10939179 0.31 36.5
"SNP_FB_0944899" "chr7A" 83.871 31 5 0 20 50 5315535 5315505 1.1 34.6
"SNP_FB_0944899" "chr7A" 77.083 48 10 1 3 50 14439814 14439860 1.1 34.6
"SNP_FB_0944899" "chr7A" 83.871 31 5 0 20 50 20787024 20786994 1.1 34.6
"SNP_FB_0944899" "chr7A" 83.871 31 5 0 20 50 21601677 21601707 1.1 34.6
"SNP_FB_0944899" "chr7A" 89.286 28 2 1 24 50 31828989 31829016 1.1 34.6
"SNP_FB_0944899" "chr7A" 85.714 28 4 0 23 50 16173266 16173293 1.1 33.7
"SNP_FB_0944899" "chr7A" 81.818 33 6 0 17 49 16399749 16399717 1.1 33.7
"SNP_FB_0944899" "chr7A" 91.304 23 2 0 28 50 22632071 22632093 1.1 33.7
"SNP_FB_0944899" "chr7A" 91.304 23 2 0 28 50 28227499 28227477 1.1 33.7
"SNP_FB_0944899" "chr7A" 81.818 33 6 0 18 50 32338575 32338607 1.1 33.7
"SNP_FB_0944899" "chr7A" 83.333 30 5 0 21 50 235661 235690 3.8 32.8
"SNP_FB_0944899" "chr7A" 83.333 30 5 0 20 49 2454111 2454082 3.8 32.8
"SNP_FB_0944899" "chr7A" 88 25 3 0 26 50 4155718 4155742 3.8 32.8
"SNP_FB_0944899" "chr7A" 88 25 3 0 26 50 14561691 14561715 3.8 32.8
"SNP_FB_0944899" "chr7A" 88 25 3 0 26 50 20409322 20409346 3.8 32.8
"SNP_FB_0944899" "chr7A" 88 25 3 0 26 50 22650740 22650764 3.8 32.8
"SNP_FB_0944899" "chr7A" 90.909 22 2 0 29 50 1656948 1656927 3.8 31.9
"SNP_FB_0944899" "chr7A" 90.909 22 2 0 29 50 6801726 6801747 3.8 31.9
"SNP_FB_0944899" "chr7A" 90.909 22 2 0 14 35 9076744 9076723 3.8 31.9
"SNP_FB_0944899" "chr7A" 86.207 29 3 1 23 50 11847307 11847279 3.8 31.9
"SNP_FB_0944899" "chr7A" 82.353 34 5 1 17 50 27981133 27981165 3.8 31.9
"SNP_FB_0944899" "chr4A" 85 40 6 0 11 50 143158 143119 0.000174 46.4
"SNP_FB_0944899" "chr4A" 85 40 6 0 11 50 18912259 18912298 0.000174 46.4
"SNP_FB_0944899" "chr4A" 85 40 6 0 11 50 25007694 25007733 0.000174 46.4
"SNP_FB_0944899" "chr4A" 85 40 6 0 11 50 27209312 27209273 0.000174 46.4
"SNP_FB_0944899" "chr4A" 80 50 10 0 1 50 30184131 30184180 0.000174 46.4
"SNP_FB_0944899" "chr4A" 88.235 34 4 0 17 50 3353856 3353889 0.000606 44.6
"SNP_FB_0944899" "chr4A" 88.235 34 4 0 17 50 3365979 3366012 0.000606 44.6
"SNP_FB_0944899" "chr4A" 90.323 31 3 0 20 50 14566893 14566923 0.002 43.7
"SNP_FB_0944899" "chr4A" 96 25 1 0 26 50 10831112 10831136 0.007 41.9
"SNP_FB_0944899" "chr4A" 78 50 11 0 1 50 24436560 24436511 0.007 41.9
"SNP_FB_0944899" "chr4A" 85.714 35 5 0 16 50 30064361 30064327 0.007 41.9
"SNP_FB_0944899" "chr4A" 85.294 34 5 0 17 50 11501747 11501780 0.026 40.1
"SNP_FB_0944899" "chr4A" 87.097 31 4 0 20 50 9689996 9690026 0.026 39.2
"SNP_FB_0944899" "chr4A" 87.097 31 4 0 20 50 9702173 9702203 0.026 39.2
"SNP_FB_0944899" "chr4A" 87.097 31 4 0 20 50 10694755 10694725 0.026 39.2
"SNP_FB_0944899" "chr4A" 87.097 31 4 0 20 50 15734101 15734071 0.026 39.2
"SNP_FB_0944899" "chr4A" 92.308 26 2 0 25 50 17827457 17827482 0.026 39.2
"SNP_FB_0944899" "chr4A" 89.286 28 3 0 23 50 5866307 5866280 0.09 38.3
"SNP_FB_0944899" "chr4A" 89.286 28 3 0 23 50 6641004 6640977 0.09 38.3
"SNP_FB_0944899" "chr4A" 89.286 28 3 0 23 50 7488676 7488703 0.09 38.3
"SNP_FB_0944899" "chr4A" 89.286 28 3 0 23 50 11273823 11273796 0.09 38.3
"SNP_FB_0944899" "chr4A" 89.286 28 3 0 23 50 12333942 12333969 0.09 38.3
"SNP_FB_0944899" "chr4A" 89.286 28 3 0 23 50 12364768 12364795 0.09 38.3
"SNP_FB_0944899" "chr4A" 89.286 28 3 0 23 50 15952743 15952716 0.09 38.3
"SNP_FB_0944899" "chr4A" 78 50 10 1 1 50 16319109 16319157 0.09 38.3
"SNP_FB_0944899" "chr4A" 89.286 28 3 0 23 50 16394708 16394681 0.09 38.3
"SNP_FB_0944899" "chr4A" 78 50 10 1 1 50 17649656 17649608 0.09 38.3
"SNP_FB_0944899" "chr4A" 89.286 28 3 0 23 50 18611331 18611304 0.09 38.3
"SNP_FB_0944899" "chr4A" 89.286 28 3 0 23 50 31416751 31416778 0.09 38.3
"SNP_FB_0944899" "chr4A" 86.667 30 4 0 20 49 4912476 4912447 0.09 37.4
"SNP_FB_0944899" "chr4A" 92 25 2 0 26 50 5074509 5074533 0.09 37.4
"SNP_FB_0944899" "chr4A" 92 25 2 0 26 50 16391905 16391881 0.09 37.4
"SNP_FB_0944899" "chr4A" 82.857 35 6 0 16 50 17468742 17468776 0.09 37.4
"SNP_FB_0944899" "chr4A" 82.857 35 6 0 16 50 17480543 17480577 0.09 37.4
"SNP_FB_0944899" "chr4A" 92 25 2 0 26 50 17662057 17662081 0.09 37.4
"SNP_FB_0944899" "chr4A" 92 25 2 0 26 50 21658331 21658307 0.09 37.4
"SNP_FB_0944899" "chr4A" 92 25 2 0 26 50 21662967 21662943 0.09 37.4
"SNP_FB_0944899" "chr4A" 92 25 2 0 26 50 21759519 21759495 0.09 37.4
"SNP_FB_0944899" "chr4A" 92 25 2 0 26 50 27806061 27806037 0.09 37.4
"SNP_FB_0944899" "chr4A" 82.353 34 6 0 17 50 6321870 6321837 0.31 35.6
"SNP_FB_0944899" "chr4A" 91.667 24 2 0 27 50 8157611 8157588 0.31 35.6
"SNP_FB_0944899" "chr4A" 91.667 24 2 0 27 50 10215766 10215789 0.31 35.6
"SNP_FB_0944899" "chr4A" 82.353 34 6 0 17 50 12514547 12514580 0.31 35.6
"SNP_FB_0944899" "chr4A" 82.353 34 6 0 17 50 15062122 15062155 0.31 35.6
"SNP_FB_0944899" "chr4A" 82.353 34 6 0 17 50 15120389 15120422 0.31 35.6
"SNP_FB_0944899" "chr4A" 91.667 24 2 0 27 50 19652103 19652080 0.31 35.6
"SNP_FB_0944899" "chr4A" 83.871 31 5 0 20 50 11781712 11781742 1.1 34.6
"SNP_FB_0944899" "chr4A" 89.286 28 2 1 23 49 28499461 28499434 1.1 34.6
"SNP_FB_0944899" "chr4A" 89.286 28 2 1 23 49 28507996 28507969 1.1 34.6
"SNP_FB_0944899" "chr4A" 89.286 28 2 1 24 50 29577011 29577038 1.1 34.6
"SNP_FB_0944899" "chr4A" 86.667 30 3 1 14 42 384496 384467 1.1 33.7
"SNP_FB_0944899" "chr4A" 91.304 23 2 0 26 48 13760361 13760383 1.1 33.7
"SNP_FB_0944899" "chr4A" 91.304 23 2 0 28 50 16594376 16594354 1.1 33.7
"SNP_FB_0944899" "chr4A" 91.304 23 2 0 12 34 26426954 26426976 1.1 33.7
"SNP_FB_0944899" "chr4A" 91.304 23 2 0 28 50 27872874 27872896 1.1 33.7
"SNP_FB_0944899" "chr4A" 88 25 3 0 26 50 5865452 5865428 3.8 32.8
"SNP_FB_0944899" "chr4A" 88 25 3 0 26 50 15466717 15466693 3.8 32.8
"SNP_FB_0944899" "chr4A" 90.909 22 2 0 27 48 8230643 8230622 3.8 31.9
"SNP_FB_0944899" "chr4A" 90.909 22 2 0 29 50 8642251 8642272 3.8 31.9
"SNP_FB_0944899" "chr4A" 90.909 22 2 0 17 38 11744711 11744690 3.8 31.9
"SNP_FB_0944899" "chr4A" 90.909 22 2 0 17 38 11754014 11753993 3.8 31.9
"SNP_FB_0944899" "chr4A" 90.909 22 2 0 20 41 11849625 11849646 3.8 31.9
"SNP_FB_0944899" "chr4A" 86.207 29 3 1 23 50 19579326 19579354 3.8 31.9
"SNP_FB_0944900" "chr15A" 97.917 48 1 0 3 50 31060148 31060195 2.41e-15 83.3
"SNP_FB_0944900" "chr15A" 92.683 41 3 0 3 43 56266954 56266994 7.88e-09 61.7
"SNP_FB_0944900" "chr15A" 90.476 42 4 0 3 44 14971849 14971808 2.75e-08 59
"SNP_FB_0944900" "chr15A" 85.417 48 7 0 3 50 40354381 40354334 3.35e-07 56.3
"SNP_FB_0944900" "chr15A" 89.474 38 4 0 13 50 26850574 26850611 4.08e-06 51.8
"SNP_FB_0944900" "chr15A" 89.474 38 4 0 13 50 26862390 26862427 4.08e-06 51.8
"SNP_FB_0944900" "chr15A" 86.047 43 6 0 8 50 56266694 56266736 4.08e-06 51.8
"SNP_FB_0944900" "chr15A" 90.909 33 3 0 3 35 4424255 4424287 0.000174 47.3
"SNP_FB_0944900" "chr15A" 81.25 48 9 0 3 50 34780245 34780198 0.000174 47.3
"SNP_FB_0944900" "chr15A" 87.879 33 4 0 3 35 11258237 11258269 0.002 42.8
"SNP_FB_0944900" "chr5A" 91.667 48 4 0 3 50 28991381 28991428 1.52e-11 69.8
"SNP_FB_0944900" "chr5A" 85.417 48 7 0 3 50 8053718 8053765 3.35e-07 56.3
"SNP_FB_0944900" "chr5A" 92.105 38 3 0 3 40 26425766 26425729 3.35e-07 56.3
"SNP_FB_0944900" "chr5A" 85.417 48 7 0 3 50 26841753 26841800 3.35e-07 56.3
"SNP_FB_0944900" "chr5A" 84.783 46 7 0 4 49 860342 860297 4.08e-06 52.7
"SNP_FB_0944900" "chr5A" 84.783 46 7 0 4 49 922437 922392 4.08e-06 52.7
"SNP_FB_0944900" "chr5A" 83.333 48 8 0 3 50 29964337 29964290 4.08e-06 51.8
"SNP_FB_0944900" "chr5A" 83.333 48 8 0 3 50 29967587 29967540 4.08e-06 51.8
"SNP_FB_0944900" "chr5A" 86.486 37 5 0 4 40 30583978 30584014 0.000606 45.5
"SNP_FB_0944900" "chr5A" 95.238 21 1 0 3 23 8952105 8952125 1.1 34.6
"SNP_FB_0944900" "chr10A" 89.583 48 5 0 3 50 42445441 42445488 6.47e-10 65.3
"SNP_FB_0944900" "chr10A" 89.583 48 5 0 3 50 42659575 42659622 6.47e-10 65.3
"SNP_FB_0944900" "chr10A" 87.234 47 6 0 4 50 26929969 26929923 2.75e-08 59
"SNP_FB_0944900" "chr10A" 85.106 47 7 0 4 50 26872830 26872876 1.17e-06 54.5
"SNP_FB_0944900" "chr10A" 85.106 47 7 0 4 50 32215782 32215828 1.17e-06 54.5
"SNP_FB_0944900" "chr10A" 84.783 46 7 0 5 50 37769666 37769621 4.08e-06 52.7
"SNP_FB_0944900" "chr10A" 84.783 46 7 0 5 50 37777227 37777182 4.08e-06 52.7
"SNP_FB_0944900" "chr10A" 89.474 38 4 0 7 44 8722414 8722377 4.08e-06 51.8
"SNP_FB_0944900" "chr10A" 83.333 48 8 0 3 50 32845883 32845930 4.08e-06 51.8
"SNP_FB_0944900" "chr10A" 87.179 39 5 0 3 41 28769970 28770008 4.97e-05 49.1
"SNP_FB_0944900" "chr10A" 81.25 48 9 0 3 50 7988555 7988602 0.000174 47.3
"SNP_FB_0944900" "chr10A" 81.25 48 9 0 3 50 18599289 18599336 0.000174 47.3
"SNP_FB_0944900" "chr10A" 83.333 42 7 0 3 44 4265700 4265741 0.000606 45.5
"SNP_FB_0944900" "chr11A" 89.583 48 5 0 3 50 23009543 23009496 6.47e-10 65.3
"SNP_FB_0944900" "chr11A" 89.583 48 5 0 3 50 23020366 23020319 6.47e-10 65.3
"SNP_FB_0944900" "chr11A" 89.583 48 5 0 3 50 29608039 29607992 6.47e-10 65.3
"SNP_FB_0944900" "chr11A" 87.5 48 6 0 3 50 21975999 21975952 7.88e-09 60.8
"SNP_FB_0944900" "chr11A" 87.5 48 6 0 3 50 36808648 36808695 7.88e-09 60.8
"SNP_FB_0944900" "chr11A" 85.417 48 7 0 3 50 14917239 14917286 3.35e-07 56.3
"SNP_FB_0944900" "chr11A" 85.417 48 7 0 3 50 22153145 22153192 3.35e-07 56.3
"SNP_FB_0944900" "chr11A" 82.979 47 8 0 4 50 23984985 23985031 1.42e-05 50
"SNP_FB_0944900" "chr11A" 81.25 48 9 0 3 50 2308423 2308470 0.000174 47.3
"SNP_FB_0944900" "chr11A" 81.25 48 9 0 3 50 2314392 2314439 0.000174 47.3
"SNP_FB_0944900" "chr11A" 79.592 49 9 1 3 50 13426837 13426789 0.007 41
"SNP_FB_0944900" "chr13A" 89.583 48 5 0 3 50 10885905 10885952 6.47e-10 65.3
"SNP_FB_0944900" "chr13A" 89.583 48 5 0 3 50 10899347 10899394 6.47e-10 65.3
"SNP_FB_0944900" "chr13A" 87.5 48 6 0 3 50 3771554 3771507 7.88e-09 60.8
"SNP_FB_0944900" "chr13A" 87.5 48 6 0 3 50 37115113 37115160 7.88e-09 60.8
"SNP_FB_0944900" "chr13A" 87.5 48 6 0 3 50 37124170 37124217 7.88e-09 60.8
"SNP_FB_0944900" "chr13A" 89.744 39 4 0 3 41 3431305 3431267 1.17e-06 53.6
"SNP_FB_0944900" "chr13A" 83.333 48 8 0 3 50 7414206 7414159 4.08e-06 51.8
"SNP_FB_0944900" "chr17A" 89.583 48 5 0 3 50 15916565 15916612 6.47e-10 65.3
"SNP_FB_0944900" "chr17A" 89.362 47 5 0 3 49 4569215 4569261 2.26e-09 63.5
"SNP_FB_0944900" "chr17A" 86.957 46 6 0 5 50 28776201 28776246 9.6e-08 57.2
"SNP_FB_0944900" "chr17A" 85.417 48 7 0 3 50 23502153 23502200 3.35e-07 56.3
"SNP_FB_0944900" "chr17A" 85.417 48 7 0 3 50 23860241 23860194 3.35e-07 56.3
"SNP_FB_0944900" "chr17A" 85.417 48 7 0 3 50 23869182 23869135 3.35e-07 56.3
"SNP_FB_0944900" "chr17A" 83.333 48 8 0 3 50 15898474 15898427 4.08e-06 51.8
"SNP_FB_0944900" "chr3A" 89.362 47 5 0 4 50 18629519 18629473 2.26e-09 63.5
"SNP_FB_0944900" "chr3A" 87.5 48 6 0 3 50 24334850 24334897 7.88e-09 60.8
"SNP_FB_0944900" "chr3A" 90.476 42 4 0 3 44 17936822 17936781 2.75e-08 59
"SNP_FB_0944900" "chr3A" 85.417 48 7 0 3 50 28644285 28644332 3.35e-07 56.3
"SNP_FB_0944900" "chr6A" 94.872 39 2 0 3 41 4563464 4563502 2.26e-09 62.6
"SNP_FB_0944900" "chr6A" 85.417 48 7 0 3 50 11663593 11663546 3.35e-07 56.3
"SNP_FB_0944900" "chr6A" 85.417 48 7 0 3 50 24963852 24963805 3.35e-07 56.3
"SNP_FB_0944900" "chr6A" 85.106 47 7 0 4 50 3291188 3291234 1.17e-06 54.5
"SNP_FB_0944900" "chr6A" 85.714 42 6 0 3 44 4876861 4876902 1.42e-05 50
"SNP_FB_0944900" "chr6A" 85.714 42 6 0 3 44 4888901 4888942 1.42e-05 50
"SNP_FB_0944900" "chr6A" 84.615 39 6 0 3 41 21371181 21371219 0.000606 44.6
"SNP_FB_0944900" "chr8A" 87.5 48 6 0 3 50 25839164 25839117 7.88e-09 60.8
"SNP_FB_0944900" "chr8A" 90.476 42 4 0 3 44 9473333 9473292 2.75e-08 59
"SNP_FB_0944900" "chr8A" 85.106 47 7 0 4 50 26521600 26521646 1.17e-06 54.5
"SNP_FB_0944900" "chr8A" 85.106 47 7 0 4 50 26563821 26563867 1.17e-06 54.5
"SNP_FB_0944900" "chr8A" 88.095 42 5 0 3 44 27206054 27206013 1.17e-06 54.5
"SNP_FB_0944900" "chr8A" 83.333 48 8 0 3 50 7090115 7090068 4.08e-06 51.8
"SNP_FB_0944900" "chr8A" 83.333 48 8 0 3 50 9079330 9079377 4.08e-06 51.8
"SNP_FB_0944900" "chr8A" 85.714 42 6 0 3 44 12464196 12464237 1.42e-05 50
"SNP_FB_0944900" "chr8A" 86.047 43 5 1 8 50 29706737 29706696 4.97e-05 48.2
"SNP_FB_0944900" "chr8A" 86.047 43 5 1 8 50 29719404 29719363 4.97e-05 48.2
"SNP_FB_0944900" "chr8A" 86.047 43 5 1 8 50 29732071 29732030 4.97e-05 48.2
"SNP_FB_0944900" "chr8A" 81.25 48 9 0 3 50 13551139 13551186 0.000174 47.3
"SNP_FB_0944900" "chr12A" 87.5 48 6 0 3 50 18583906 18583859 7.88e-09 60.8
"SNP_FB_0944900" "chr12A" 92.308 39 3 0 3 41 20206946 20206984 9.6e-08 58.1
"SNP_FB_0944900" "chr12A" 86.667 45 6 0 6 50 9852798 9852754 3.35e-07 55.4
"SNP_FB_0944900" "chr12A" 83.333 48 8 0 3 50 9055684 9055731 4.08e-06 51.8
"SNP_FB_0944900" "chr12A" 83.333 48 8 0 3 50 9101648 9101695 4.08e-06 51.8
"SNP_FB_0944900" "chr12A" 85.714 42 6 0 3 44 4605448 4605407 1.42e-05 50
"SNP_FB_0944900" "chr12A" 88.571 35 4 0 16 50 5298935 5298969 0.000174 46.4
"SNP_FB_0944900" "chr12A" 76.596 47 11 0 4 50 5671007 5671053 0.31 36.5
"SNP_FB_0944900" "chr12A" 90.909 22 2 0 5 26 19863926 19863905 3.8 31.9
"SNP_FB_0944900" "chr14A" 87.5 48 6 0 3 50 9804115 9804162 7.88e-09 60.8
"SNP_FB_0944900" "chr14A" 85.417 48 7 0 3 50 3576392 3576439 3.35e-07 56.3
"SNP_FB_0944900" "chr14A" 85.106 47 7 0 4 50 1079443 1079489 1.17e-06 54.5
"SNP_FB_0944900" "chr14A" 88.095 42 5 0 3 44 5089633 5089674 1.17e-06 54.5
"SNP_FB_0944900" "chr14A" 89.474 38 4 0 4 41 1520612 1520575 4.08e-06 51.8
"SNP_FB_0944900" "chr14A" 81.25 48 9 0 3 50 6412810 6412857 0.000174 47.3
"SNP_FB_0944900" "chr14A" 87.879 33 4 0 3 35 9931156 9931188 0.002 42.8
"SNP_FB_0944900" "chr14A" 85.185 27 4 0 23 49 26957088 26957062 3.8 31.9
"SNP_FB_0944900" "chr16A" 87.5 48 6 0 3 50 12659097 12659050 7.88e-09 60.8
"SNP_FB_0944900" "chr16A" 85.417 48 7 0 3 50 16688359 16688312 3.35e-07 56.3
"SNP_FB_0944900" "chr16A" 85.417 48 7 0 3 50 37875432 37875385 3.35e-07 56.3
"SNP_FB_0944900" "chr16A" 85.417 48 7 0 3 50 37881375 37881328 3.35e-07 56.3
"SNP_FB_0944900" "chr16A" 89.744 39 4 0 3 41 23250168 23250130 1.17e-06 53.6
"SNP_FB_0944900" "chr16A" 89.744 39 4 0 3 41 23258765 23258727 1.17e-06 53.6
"SNP_FB_0944900" "chr16A" 87.179 39 5 0 3 41 35627330 35627368 4.97e-05 49.1
"SNP_FB_0944900" "chr16A" 87.179 39 5 0 3 41 35638479 35638517 4.97e-05 49.1
"SNP_FB_0944900" "chr16A" 81.633 49 8 1 3 50 41550424 41550376 0.000606 45.5
"SNP_FB_0944900" "chr16A" 81.633 49 8 1 3 50 41569673 41569625 0.000606 45.5
"SNP_FB_0944900" "chr16A" 77.551 49 10 1 3 50 37620379 37620331 0.31 36.5
"SNP_FB_0944900" "chr16A" 85.185 27 4 0 14 40 17386807 17386833 3.8 31.9
"SNP_FB_0944900" "chr2A" 87.234 47 6 0 4 50 36717586 36717540 2.75e-08 59
"SNP_FB_0944900" "chr2A" 92.308 39 3 0 3 41 19647927 19647889 9.6e-08 58.1
"SNP_FB_0944900" "chr2A" 83.333 48 8 0 3 50 6588417 6588370 4.08e-06 51.8
"SNP_FB_0944900" "chr2A" 83.333 48 8 0 3 50 12858530 12858483 4.08e-06 51.8
"SNP_FB_0944900" "chr2A" 85 40 6 0 11 50 32721432 32721393 0.000174 46.4
"SNP_FB_0944900" "chr2A" 81.633 49 8 1 3 50 12026563 12026611 0.000606 45.5
"SNP_FB_0944900" "chr2A" 79.167 48 10 0 3 50 19548133 19548180 0.002 42.8
"SNP_FB_0944900" "chr2A" 79.592 49 9 1 3 50 35481275 35481227 0.007 41
"SNP_FB_0944900" "chr9A" 87.234 47 6 0 4 50 13313560 13313606 2.75e-08 59
"SNP_FB_0944900" "chr9A" 85.106 47 7 0 4 50 2871020 2870974 1.17e-06 54.5
"SNP_FB_0944900" "chr9A" 82.979 47 8 0 4 50 13678591 13678637 1.42e-05 50
"SNP_FB_0944900" "chr1A" 85.417 48 7 0 3 50 19398240 19398193 3.35e-07 56.3
"SNP_FB_0944900" "chr1A" 83.333 48 8 0 3 50 24633753 24633706 4.08e-06 51.8
"SNP_FB_0944900" "chr1A" 83.333 48 8 0 3 50 29796593 29796640 4.08e-06 51.8
"SNP_FB_0944900" "chr1A" 81.25 48 9 0 3 50 27006179 27006132 0.000174 47.3
"SNP_FB_0944900" "chr1A" 81.25 48 9 0 3 50 27658804 27658757 0.000174 47.3
"SNP_FB_0944900" "chr1A" 81.25 48 9 0 3 50 27739760 27739713 0.000174 47.3
"SNP_FB_0944900" "chr1A" 100 17 0 0 25 41 28197140 28197156 3.8 31.9
"SNP_FB_0944900" "chr7A" 85.417 48 7 0 3 50 14439921 14439968 3.35e-07 56.3
"SNP_FB_0944900" "chr7A" 81.25 48 9 0 3 50 145863 145910 0.000174 47.3
"SNP_FB_0944900" "chr7A" 93.103 29 2 0 3 31 8661168 8661140 0.000606 44.6
"SNP_FB_0944900" "chr4A" 85.106 47 7 0 3 49 21467184 21467138 1.17e-06 54.5
"SNP_FB_0944900" "chr4A" 88.095 42 5 0 3 44 27209211 27209170 1.17e-06 54.5
"SNP_FB_0438087" "chr1A" 98 50 1 0 1 50 25849587 25849538 1.98e-16 86.9
"SNP_FB_0438087" "chr1A" 85.185 27 4 0 22 48 28164621 28164647 3.8 31.9
"SNP_FB_0438087" "chr2A" 95.238 21 1 0 8 28 18499603 18499583 1.1 34.6
"SNP_FB_0438087" "chr5A" 91.304 23 2 0 22 44 25595254 25595232 1.1 33.7
"SNP_FB_0438087" "chr5A" 90.909 22 2 0 13 34 43229263 43229284 3.8 31.9
"SNP_FB_0438087" "chr9A" 81.818 33 6 0 16 48 33425281 33425313 1.1 33.7
"SNP_FB_0438087" "chr9A" 100 17 0 0 5 21 6228036 6228052 3.8 31.9
"SNP_FB_0438087" "chr10A" 100 18 0 0 9 26 35632461 35632478 1.1 33.7
"SNP_FB_0438087" "chr10A" 95 20 1 0 29 48 33629972 33629991 3.8 32.8
"SNP_FB_0438087" "chr10A" 100 17 0 0 21 37 4849563 4849547 3.8 31.9
"SNP_FB_0438087" "chr10A" 100 17 0 0 21 37 8290681 8290665 3.8 31.9
"SNP_FB_0438087" "chr10A" 100 17 0 0 9 25 35595471 35595487 3.8 31.9
"SNP_FB_0438087" "chr12A" 88 25 3 0 16 40 21105307 21105331 3.8 32.8
"SNP_FB_0438087" "chr12A" 100 17 0 0 1 17 4762208 4762224 3.8 31.9
"SNP_FB_0438087" "chr12A" 90.909 22 2 0 28 49 25153924 25153903 3.8 31.9
"SNP_FB_0438087" "chr13A" 95 20 1 0 7 26 12197039 12197020 3.8 32.8
"SNP_FB_0438087" "chr3A" 86.207 29 3 1 1 28 2068020 2067992 3.8 31.9
"SNP_FB_0438087" "chr3A" 100 17 0 0 31 47 3616464 3616448 3.8 31.9
"SNP_FB_0438087" "chr3A" 86.207 29 3 1 5 33 18275109 18275082 3.8 31.9
"SNP_FB_0438087" "chr4A" 85.185 27 4 0 11 37 23040310 23040284 3.8 31.9
"SNP_FB_0438087" "chr11A" 91.667 24 1 1 11 33 41777722 41777745 3.8 31.9
"SNP_FB_0438087" "chr11A" 91.667 24 1 1 11 33 41779595 41779618 3.8 31.9
"SNP_FB_0438087" "chr14A" 78.378 37 8 0 3 39 20660919 20660955 3.8 31.9
"SNP_FB_0438088" "chr1A" 98 50 1 0 1 50 25849685 25849636 1.98e-16 86.9
"SNP_FB_0438088" "chr3A" 92 50 4 0 1 50 2068118 2068069 1.25e-12 73.4
"SNP_FB_0438088" "chr3A" 83.333 30 5 0 15 44 7312433 7312404 3.8 32.8
"SNP_FB_0438088" "chr11A" 89.655 29 3 0 15 43 15287176 15287204 0.026 40.1
"SNP_FB_0438088" "chr11A" 85.714 28 4 0 1 28 13785039 13785012 1.1 33.7
"SNP_FB_0438088" "chr10A" 82.353 34 6 0 11 44 6990195 6990228 0.31 35.6
"SNP_FB_0438088" "chr10A" 85.185 27 4 0 13 39 4806231 4806205 3.8 31.9
"SNP_FB_0438088" "chr5A" 81.818 33 6 0 12 44 1743218 1743186 1.1 33.7
"SNP_FB_0438088" "chr5A" 88 25 3 0 26 50 4982083 4982059 3.8 32.8
"SNP_FB_0438088" "chr5A" 88 25 3 0 26 50 5380531 5380507 3.8 32.8
"SNP_FB_0438088" "chr12A" 85.714 28 4 0 1 28 13734458 13734431 1.1 33.7
"SNP_FB_0438088" "chr14A" 85.714 28 4 0 21 48 2336554 2336527 1.1 33.7
"SNP_FB_0438088" "chr14A" 85.714 28 4 0 21 48 2350398 2350371 1.1 33.7
"SNP_FB_0438088" "chr4A" 88 25 3 0 26 50 19258700 19258676 3.8 32.8
"SNP_FB_0438088" "chr6A" 88 25 3 0 26 50 20545704 20545728 3.8 32.8
"SNP_FB_0438088" "chr7A" 88 25 3 0 26 50 17592732 17592756 3.8 32.8
"SNP_FB_0438088" "chr7A" 100 17 0 0 17 33 31487926 31487942 3.8 31.9
"SNP_FB_0438088" "chr8A" 88 25 3 0 20 44 22196374 22196398 3.8 32.8
"SNP_FB_0438088" "chr15A" 95 20 1 0 23 42 36237283 36237264 3.8 32.8
"SNP_FB_0438088" "chr17A" 88 25 3 0 26 50 27405541 27405517 3.8 32.8
"SNP_FB_0438127" "chr1A" 100 50 0 0 1 50 10728477 10728526 4.65e-18 91.5
"SNP_FB_0438127" "chr1A" 94 50 3 0 1 50 4412487 4412438 1.02e-13 77.9
"SNP_FB_0438127" "chr1A" 92 50 4 0 1 50 5608525 5608574 1.25e-12 73.4
"SNP_FB_0438127" "chr1A" 95.455 44 2 0 1 44 18904964 18904921 4.36e-12 71.6
"SNP_FB_0438127" "chr1A" 93.478 46 3 0 5 50 4784104 4784149 1.52e-11 70.7
"SNP_FB_0438127" "chr1A" 93.478 46 3 0 5 50 10722269 10722314 1.52e-11 70.7
"SNP_FB_0438127" "chr1A" 93.478 46 3 0 5 50 23602327 23602372 1.52e-11 70.7
"SNP_FB_0438127" "chr1A" 90 50 5 0 1 50 3082719 3082768 5.31e-11 68.9
"SNP_FB_0438127" "chr1A" 90 50 5 0 1 50 15064110 15064159 5.31e-11 68.9
"SNP_FB_0438127" "chr1A" 90 50 5 0 1 50 15106141 15106190 5.31e-11 68.9
"SNP_FB_0438127" "chr1A" 90 50 5 0 1 50 15146954 15147003 5.31e-11 68.9
"SNP_FB_0438127" "chr1A" 90 50 5 0 1 50 16904089 16904138 5.31e-11 68.9
"SNP_FB_0438127" "chr1A" 91.489 47 4 0 2 48 6017609 6017655 5.31e-11 68
"SNP_FB_0438127" "chr1A" 89.796 49 5 0 2 50 10713960 10713912 1.85e-10 67.1
"SNP_FB_0438127" "chr1A" 91.304 46 4 0 5 50 1789517 1789562 1.85e-10 66.2
"SNP_FB_0438127" "chr1A" 91.304 46 4 0 5 50 6274871 6274916 1.85e-10 66.2
"SNP_FB_0438127" "chr1A" 91.304 46 4 0 4 49 7456101 7456056 1.85e-10 66.2
"SNP_FB_0438127" "chr1A" 91.304 46 4 0 5 50 8472254 8472299 1.85e-10 66.2
"SNP_FB_0438127" "chr1A" 91.304 46 4 0 5 50 12834457 12834502 1.85e-10 66.2
"SNP_FB_0438127" "chr1A" 91.304 46 4 0 5 50 19017339 19017294 1.85e-10 66.2
"SNP_FB_0438127" "chr1A" 89.583 48 5 0 1 48 16915189 16915236 6.47e-10 65.3
"SNP_FB_0438127" "chr1A" 88 50 6 0 1 50 5329767 5329718 6.47e-10 64.4
"SNP_FB_0438127" "chr1A" 88 50 6 0 1 50 5342485 5342436 6.47e-10 64.4
"SNP_FB_0438127" "chr1A" 88 50 6 0 1 50 6733377 6733426 6.47e-10 64.4
"SNP_FB_0438127" "chr1A" 88 50 6 0 1 50 8638835 8638786 6.47e-10 64.4
"SNP_FB_0438127" "chr1A" 88 50 6 0 1 50 10558191 10558142 6.47e-10 64.4
"SNP_FB_0438127" "chr1A" 87.755 49 6 0 2 50 3158438 3158390 2.26e-09 62.6
"SNP_FB_0438127" "chr1A" 87.755 49 6 0 2 50 3219251 3219203 2.26e-09 62.6
"SNP_FB_0438127" "chr1A" 90.909 44 4 0 5 48 4605966 4605923 2.26e-09 62.6
"SNP_FB_0438127" "chr1A" 90.909 44 4 0 5 48 4618361 4618318 2.26e-09 62.6
"SNP_FB_0438127" "chr1A" 90.909 44 4 0 5 48 7347384 7347427 2.26e-09 62.6
"SNP_FB_0438127" "chr1A" 87.755 49 6 0 2 50 9504701 9504749 2.26e-09 62.6
"SNP_FB_0438127" "chr1A" 87.755 49 6 0 2 50 9864192 9864240 2.26e-09 62.6
"SNP_FB_0438127" "chr1A" 89.13 46 5 0 5 50 4978684 4978729 7.88e-09 61.7
"SNP_FB_0438127" "chr1A" 89.13 46 5 0 5 50 5590001 5590046 7.88e-09 61.7
"SNP_FB_0438127" "chr1A" 89.13 46 5 0 5 50 9398955 9399000 7.88e-09 61.7
"SNP_FB_0438127" "chr1A" 89.13 46 5 0 5 50 9412257 9412302 7.88e-09 61.7
"SNP_FB_0438127" "chr1A" 89.13 46 5 0 5 50 29945235 29945280 7.88e-09 61.7
"SNP_FB_0438127" "chr1A" 87.5 48 6 0 1 48 10388439 10388486 7.88e-09 60.8
"SNP_FB_0438127" "chr1A" 86 50 7 0 1 50 1286836 1286885 2.75e-08 59.9
"SNP_FB_0438127" "chr1A" 86 50 7 0 1 50 2925914 2925865 2.75e-08 59.9
"SNP_FB_0438127" "chr1A" 86 50 7 0 1 50 2959030 2958981 2.75e-08 59.9
"SNP_FB_0438127" "chr1A" 86 50 7 0 1 50 5114897 5114946 2.75e-08 59.9
"SNP_FB_0438127" "chr1A" 86 50 7 0 1 50 7825195 7825146 2.75e-08 59.9
"SNP_FB_0438127" "chr1A" 86 50 7 0 1 50 25454339 25454290 2.75e-08 59.9
"SNP_FB_0438127" "chr1A" 87.234 47 6 0 4 50 484131 484085 2.75e-08 59
"SNP_FB_0438127" "chr1A" 87.234 47 6 0 4 50 496033 495987 2.75e-08 59
"SNP_FB_0438127" "chr1A" 87.234 47 6 0 4 50 23391153 23391199 2.75e-08 59
"SNP_FB_0438127" "chr1A" 85.714 49 7 0 1 49 10958692 10958644 9.6e-08 58.1
"SNP_FB_0438127" "chr1A" 88.636 44 5 0 5 48 17534270 17534313 9.6e-08 58.1
"SNP_FB_0438127" "chr1A" 86.957 46 6 0 5 50 1225192 1225237 9.6e-08 57.2
"SNP_FB_0438127" "chr1A" 86.957 46 6 0 3 48 1668710 1668755 9.6e-08 57.2
"SNP_FB_0438127" "chr1A" 86.957 46 6 0 5 50 4730685 4730730 9.6e-08 57.2
"SNP_FB_0438127" "chr1A" 86.957 46 6 0 5 50 5108756 5108801 9.6e-08 57.2
"SNP_FB_0438127" "chr1A" 90.244 41 4 0 5 45 7274258 7274218 9.6e-08 57.2
"SNP_FB_0438127" "chr1A" 86.957 46 6 0 5 50 7995603 7995558 9.6e-08 57.2
"SNP_FB_0438127" "chr1A" 86.957 46 6 0 3 48 8646757 8646712 9.6e-08 57.2
"SNP_FB_0438127" "chr1A" 86.957 46 6 0 5 50 10886378 10886423 9.6e-08 57.2
"SNP_FB_0438127" "chr1A" 86.957 46 6 0 5 50 15048119 15048164 9.6e-08 57.2
"SNP_FB_0438127" "chr1A" 86.957 46 6 0 5 50 15057211 15057256 9.6e-08 57.2
"SNP_FB_0438127" "chr1A" 86.957 46 6 0 5 50 15099241 15099286 9.6e-08 57.2
"SNP_FB_0438127" "chr1A" 86.957 46 6 0 5 50 15140055 15140100 9.6e-08 57.2
"SNP_FB_0438127" "chr1A" 86.957 46 6 0 5 50 19193499 19193544 9.6e-08 57.2
"SNP_FB_0438127" "chr1A" 85.417 48 7 0 1 48 5975632 5975585 3.35e-07 56.3
"SNP_FB_0438127" "chr1A" 85.417 48 7 0 1 48 7989294 7989247 3.35e-07 56.3
"SNP_FB_0438127" "chr1A" 85.417 48 7 0 1 48 11440856 11440809 3.35e-07 56.3
"SNP_FB_0438127" "chr1A" 85.417 48 7 0 1 48 14091247 14091200 3.35e-07 56.3
"SNP_FB_0438127" "chr1A" 86.667 45 6 0 4 48 6958360 6958404 3.35e-07 55.4
"SNP_FB_0438127" "chr1A" 86.667 45 6 0 4 48 15086676 15086720 3.35e-07 55.4
"SNP_FB_0438127" "chr1A" 86.667 45 6 0 4 48 15127484 15127528 3.35e-07 55.4
"SNP_FB_0438127" "chr1A" 86.667 45 6 0 5 49 18846698 18846654 3.35e-07 55.4
"SNP_FB_0438127" "chr1A" 85.106 47 7 0 4 50 3060146 3060100 1.17e-06 54.5
"SNP_FB_0438127" "chr1A" 91.892 37 3 0 1 37 4216906 4216870 1.17e-06 54.5
"SNP_FB_0438127" "chr1A" 85.106 47 7 0 1 47 5980345 5980299 1.17e-06 54.5
"SNP_FB_0438127" "chr1A" 86.364 44 6 0 5 48 69816 69773 1.17e-06 53.6
"SNP_FB_0438127" "chr1A" 86.364 44 6 0 5 48 142258 142215 1.17e-06 53.6
"SNP_FB_0438127" "chr1A" 86.364 44 6 0 5 48 3719467 3719510 1.17e-06 53.6
"SNP_FB_0438127" "chr1A" 86.364 44 6 0 5 48 8329890 8329847 1.17e-06 53.6
"SNP_FB_0438127" "chr1A" 83.673 49 8 0 2 50 13858971 13858923 1.17e-06 53.6
"SNP_FB_0438127" "chr1A" 83.673 49 8 0 2 50 14295648 14295600 1.17e-06 53.6
"SNP_FB_0438127" "chr1A" 86.364 44 6 0 5 48 14630918 14630875 1.17e-06 53.6
"SNP_FB_0438127" "chr1A" 86.364 44 6 0 5 48 23606390 23606433 1.17e-06 53.6
"SNP_FB_0438127" "chr1A" 84.783 46 7 0 5 50 1399673 1399718 4.08e-06 52.7
"SNP_FB_0438127" "chr1A" 84.783 46 7 0 5 50 1659258 1659303 4.08e-06 52.7
"SNP_FB_0438127" "chr1A" 84.783 46 7 0 5 50 1667490 1667535 4.08e-06 52.7
"SNP_FB_0438127" "chr1A" 84.783 46 7 0 5 50 3074171 3074216 4.08e-06 52.7
"SNP_FB_0438127" "chr1A" 84.783 46 7 0 5 50 7075461 7075506 4.08e-06 52.7
"SNP_FB_0438127" "chr1A" 87.805 41 5 0 5 45 9085444 9085404 4.08e-06 52.7
"SNP_FB_0438127" "chr1A" 87.805 41 5 0 5 45 9097837 9097797 4.08e-06 52.7
"SNP_FB_0438127" "chr1A" 84.783 46 7 0 5 50 14128898 14128943 4.08e-06 52.7
"SNP_FB_0438127" "chr1A" 84.783 46 7 0 5 50 20765796 20765841 4.08e-06 52.7
"SNP_FB_0438127" "chr1A" 84.783 46 7 0 5 50 25449977 25450022 4.08e-06 52.7
"SNP_FB_0438127" "chr1A" 84.783 46 7 0 5 50 30528498 30528543 4.08e-06 52.7
"SNP_FB_0438127" "chr1A" 83.333 48 8 0 1 48 13852295 13852248 4.08e-06 51.8
"SNP_FB_0438127" "chr1A" 84.444 45 7 0 4 48 3402963 3402919 1.42e-05 50.9
"SNP_FB_0438127" "chr1A" 84.444 45 7 0 4 48 3455421 3455377 1.42e-05 50.9
"SNP_FB_0438127" "chr1A" 87.5 40 5 0 5 44 6071743 6071782 1.42e-05 50.9
"SNP_FB_0438127" "chr1A" 82 50 9 0 1 50 15024610 15024659 1.42e-05 50.9
"SNP_FB_0438127" "chr1A" 82 50 9 0 1 50 18424285 18424334 1.42e-05 50.9
"SNP_FB_0438127" "chr1A" 82.979 47 8 0 4 50 10360199 10360245 1.42e-05 50
"SNP_FB_0438127" "chr1A" 82.979 47 8 0 4 50 10374766 10374812 1.42e-05 50
"SNP_FB_0438127" "chr1A" 83.673 49 7 1 2 50 27904642 27904689 1.42e-05 50
"SNP_FB_0438127" "chr1A" 84.091 44 7 0 5 48 6265380 6265423 4.97e-05 49.1
"SNP_FB_0438127" "chr1A" 84.783 46 6 1 5 50 12645265 12645221 4.97e-05 49.1
"SNP_FB_0438127" "chr1A" 84.091 44 7 0 4 47 14123300 14123257 4.97e-05 49.1
"SNP_FB_0438127" "chr1A" 84.091 44 7 0 5 48 14371227 14371184 4.97e-05 49.1
"SNP_FB_0438127" "chr1A" 82.609 46 8 0 5 50 3874360 3874405 4.97e-05 48.2
"SNP_FB_0438127" "chr1A" 82.609 46 8 0 5 50 7353072 7353117 4.97e-05 48.2
"SNP_FB_0438127" "chr1A" 85.366 41 6 0 4 44 8010713 8010753 4.97e-05 48.2
"SNP_FB_0438127" "chr1A" 82.609 46 8 0 5 50 14645814 14645769 4.97e-05 48.2
"SNP_FB_0438127" "chr1A" 82.609 46 8 0 5 50 30193987 30194032 4.97e-05 48.2
"SNP_FB_0438127" "chr1A" 82 50 8 1 1 50 1314542 1314590 0.000174 47.3
"SNP_FB_0438127" "chr1A" 81.25 48 9 0 1 48 6271581 6271628 0.000174 47.3
"SNP_FB_0438127" "chr1A" 86.486 37 5 0 1 37 10923701 10923737 0.000606 45.5
"SNP_FB_0438127" "chr1A" 80.851 47 9 0 2 48 15001292 15001338 0.000606 45.5
"SNP_FB_0438127" "chr1A" 80.851 47 9 0 2 48 15011244 15011290 0.000606 45.5
"SNP_FB_0438127" "chr1A" 81.818 44 8 0 7 50 1464336 1464293 0.000606 44.6
"SNP_FB_0438127" "chr1A" 79.592 49 10 0 2 50 1670354 1670306 0.000606 44.6
"SNP_FB_0438127" "chr1A" 81.818 44 8 0 5 48 13838638 13838595 0.000606 44.6
"SNP_FB_0438127" "chr1A" 81.818 44 8 0 5 48 14828908 14828951 0.000606 44.6
"SNP_FB_0438127" "chr1A" 81.818 44 8 0 5 48 18124095 18124052 0.000606 44.6
"SNP_FB_0438127" "chr1A" 81.818 44 8 0 5 48 18910453 18910410 0.000606 44.6
"SNP_FB_0438127" "chr1A" 80.435 46 9 0 5 50 14140685 14140730 0.002 43.7
"SNP_FB_0438127" "chr1A" 92.857 28 2 0 5 32 8463310 8463283 0.002 42.8
"SNP_FB_0438127" "chr1A" 79.167 48 10 0 1 48 12738702 12738749 0.002 42.8
"SNP_FB_0438127" "chr1A" 100 23 0 0 1 23 15414086 15414064 0.002 42.8
"SNP_FB_0438127" "chr1A" 90 30 3 0 1 30 13056854 13056883 0.007 41.9
"SNP_FB_0438127" "chr1A" 92.593 27 2 0 5 31 21366945 21366971 0.007 41
"SNP_FB_0438127" "chr1A" 79.545 44 9 0 5 48 7810656 7810699 0.026 40.1
"SNP_FB_0438127" "chr1A" 96.154 26 0 1 1 25 24984317 24984342 0.026 40.1
"SNP_FB_0438127" "chr1A" 92.308 26 2 0 5 30 13052288 13052313 0.026 39.2
"SNP_FB_0438127" "chr1A" 87.097 31 4 0 1 31 18253066 18253036 0.026 39.2
"SNP_FB_0438127" "chr1A" 95.652 23 1 0 1 23 1002503 1002481 0.09 38.3
"SNP_FB_0438127" "chr1A" 95.652 23 1 0 1 23 1703576 1703598 0.09 38.3
"SNP_FB_0438127" "chr1A" 95.652 23 1 0 1 23 4085393 4085371 0.09 38.3
"SNP_FB_0438127" "chr1A" 95.652 23 1 0 1 23 20941350 20941372 0.09 38.3
"SNP_FB_0438127" "chr1A" 95.652 23 1 0 1 23 20952224 20952246 0.09 38.3
"SNP_FB_0438127" "chr1A" 95.652 23 1 0 1 23 20963495 20963517 0.09 38.3
"SNP_FB_0438127" "chr1A" 86.667 30 4 0 1 30 8261292 8261263 0.09 37.4
"SNP_FB_0438127" "chr1A" 100 20 0 0 1 20 14754412 14754431 0.09 37.4
"SNP_FB_0438127" "chr1A" 92 25 2 0 1 25 14980046 14980070 0.09 37.4
"SNP_FB_0438127" "chr1A" 95.455 22 1 0 1 22 1331533 1331554 0.31 36.5
"SNP_FB_0438127" "chr1A" 95.455 22 1 0 2 23 2325168 2325147 0.31 36.5
"SNP_FB_0438127" "chr1A" 89.655 29 2 1 1 28 8079992 8079964 0.31 36.5
"SNP_FB_0438127" "chr1A" 95.455 22 1 0 2 23 8210888 8210867 0.31 36.5
"SNP_FB_0438127" "chr1A" 95.455 22 1 0 2 23 8961366 8961387 0.31 36.5
"SNP_FB_0438127" "chr1A" 95.455 22 1 0 2 23 10297533 10297554 0.31 36.5
"SNP_FB_0438127" "chr1A" 95.455 22 1 0 2 23 10697874 10697895 0.31 36.5
"SNP_FB_0438127" "chr1A" 95.455 22 1 0 2 23 13033077 13033098 0.31 36.5
"SNP_FB_0438127" "chr1A" 95.455 22 1 0 2 23 15671599 15671620 0.31 36.5
"SNP_FB_0438127" "chr1A" 95.455 22 1 0 2 23 17748996 17748975 0.31 36.5
"SNP_FB_0438127" "chr1A" 95.455 22 1 0 2 23 19905327 19905348 0.31 36.5
"SNP_FB_0438127" "chr1A" 95.455 22 1 0 2 23 25879332 25879311 0.31 36.5
"SNP_FB_0438127" "chr1A" 95.455 22 1 0 2 23 29432256 29432235 0.31 36.5
"SNP_FB_0438127" "chr1A" 95.455 22 1 0 2 23 29508907 29508886 0.31 36.5
"SNP_FB_0438127" "chr1A" 100 19 0 0 1 19 990582 990600 0.31 35.6
"SNP_FB_0438127" "chr1A" 100 19 0 0 1 19 5273240 5273222 0.31 35.6
"SNP_FB_0438127" "chr1A" 100 19 0 0 1 19 6315535 6315517 0.31 35.6
"SNP_FB_0438127" "chr1A" 100 19 0 0 1 19 6452448 6452430 0.31 35.6
"SNP_FB_0438127" "chr1A" 100 19 0 0 1 19 7423126 7423144 0.31 35.6
"SNP_FB_0438127" "chr1A" 100 19 0 0 1 19 10566145 10566163 0.31 35.6
"SNP_FB_0438127" "chr1A" 100 19 0 0 1 19 12682455 12682437 0.31 35.6
"SNP_FB_0438127" "chr1A" 100 19 0 0 5 23 12908531 12908513 0.31 35.6
"SNP_FB_0438127" "chr1A" 100 19 0 0 1 19 18508806 18508788 0.31 35.6
"SNP_FB_0438127" "chr1A" 91.667 24 2 0 1 24 18829464 18829487 0.31 35.6
"SNP_FB_0438127" "chr1A" 100 19 0 0 1 19 23883388 23883370 0.31 35.6
"SNP_FB_0438127" "chr1A" 95.238 21 1 0 3 23 2326852 2326832 1.1 34.6
"SNP_FB_0438127" "chr1A" 95.238 21 1 0 3 23 10291312 10291332 1.1 34.6
"SNP_FB_0438127" "chr1A" 95.238 21 1 0 1 21 25805610 25805630 1.1 34.6
"SNP_FB_0438127" "chr1A" 89.286 28 2 1 3 29 26334457 26334430 1.1 34.6
"SNP_FB_0438127" "chr1A" 92 25 1 1 5 28 1627298 1627274 1.1 33.7
"SNP_FB_0438127" "chr1A" 91.304 23 2 0 1 23 2329516 2329494 1.1 33.7
"SNP_FB_0438127" "chr1A" 91.304 23 2 0 1 23 2473978 2473956 1.1 33.7
"SNP_FB_0438127" "chr1A" 100 18 0 0 1 18 4527533 4527516 1.1 33.7
"SNP_FB_0438127" "chr1A" 91.304 23 2 0 1 23 7078014 7077992 1.1 33.7
"SNP_FB_0438127" "chr1A" 100 18 0 0 1 18 9727590 9727573 1.1 33.7
"SNP_FB_0438127" "chr1A" 91.304 23 2 0 1 23 15544707 15544729 1.1 33.7
"SNP_FB_0438127" "chr1A" 91.304 23 2 0 1 23 16512184 16512206 1.1 33.7
"SNP_FB_0438127" "chr1A" 100 18 0 0 3 20 25373611 25373594 1.1 33.7
"SNP_FB_0438127" "chr1A" 91.304 23 2 0 1 23 25380691 25380669 1.1 33.7
"SNP_FB_0438127" "chr1A" 95 20 1 0 1 20 7119 7138 3.8 32.8
"SNP_FB_0438127" "chr1A" 95 20 1 0 5 24 664337 664356 3.8 32.8
"SNP_FB_0438127" "chr1A" 95 20 1 0 1 20 2705395 2705414 3.8 32.8
"SNP_FB_0438127" "chr1A" 95 20 1 0 5 24 3615400 3615419 3.8 32.8
"SNP_FB_0438127" "chr1A" 95 20 1 0 2 21 9466848 9466829 3.8 32.8
"SNP_FB_0438127" "chr1A" 95 20 1 0 4 23 12414287 12414306 3.8 32.8
"SNP_FB_0438127" "chr1A" 95.455 22 0 1 5 25 12784847 12784868 3.8 32.8
"SNP_FB_0438127" "chr1A" 95 20 1 0 4 23 12829837 12829818 3.8 32.8
"SNP_FB_0438127" "chr1A" 95 20 1 0 1 20 15348597 15348616 3.8 32.8
"SNP_FB_0438127" "chr1A" 95 20 1 0 2 21 16232748 16232729 3.8 32.8
"SNP_FB_0438127" "chr1A" 95 20 1 0 1 20 16794567 16794586 3.8 32.8
"SNP_FB_0438127" "chr1A" 95 20 1 0 5 24 18609130 18609149 3.8 32.8
"SNP_FB_0438127" "chr1A" 88 25 3 0 1 25 22797180 22797156 3.8 32.8
"SNP_FB_0438127" "chr1A" 90.909 22 2 0 2 23 861972 861993 3.8 31.9
"SNP_FB_0438127" "chr1A" 90.909 22 2 0 2 23 1991570 1991549 3.8 31.9
"SNP_FB_0438127" "chr1A" 100 17 0 0 3 19 2113143 2113159 3.8 31.9
"SNP_FB_0438127" "chr1A" 90.909 22 2 0 2 23 2691080 2691101 3.8 31.9
"SNP_FB_0438127" "chr1A" 90.909 22 2 0 2 23 2697508 2697529 3.8 31.9
"SNP_FB_0438127" "chr1A" 90.909 22 2 0 2 23 3018211 3018232 3.8 31.9
"SNP_FB_0438127" "chr1A" 100 17 0 0 1 17 3362620 3362636 3.8 31.9
"SNP_FB_0438127" "chr1A" 86.207 29 3 1 1 28 4214344 4214316 3.8 31.9
"SNP_FB_0438127" "chr1A" 100 17 0 0 1 17 5247556 5247572 3.8 31.9
"SNP_FB_0438127" "chr1A" 90.909 22 2 0 2 23 5349392 5349371 3.8 31.9
"SNP_FB_0438127" "chr1A" 86.207 29 3 1 1 28 6855503 6855475 3.8 31.9
"SNP_FB_0438127" "chr1A" 86.207 29 3 1 1 28 6867670 6867642 3.8 31.9
"SNP_FB_0438127" "chr1A" 100 17 0 0 3 19 10109126 10109110 3.8 31.9
"SNP_FB_0438127" "chr1A" 90.909 22 2 0 2 23 10691628 10691649 3.8 31.9
"SNP_FB_0438127" "chr1A" 90.909 22 2 0 5 26 10782354 10782333 3.8 31.9
"SNP_FB_0438127" "chr1A" 90.909 22 2 0 2 23 11485155 11485134 3.8 31.9
"SNP_FB_0438127" "chr1A" 90.909 22 2 0 2 23 13037696 13037717 3.8 31.9
"SNP_FB_0438127" "chr1A" 90.909 22 2 0 2 23 13043958 13043979 3.8 31.9
"SNP_FB_0438127" "chr1A" 100 17 0 0 1 17 13242328 13242312 3.8 31.9
"SNP_FB_0438127" "chr1A" 100 17 0 0 1 17 13254445 13254429 3.8 31.9
"SNP_FB_0438127" "chr1A" 90.909 22 2 0 2 23 15679779 15679800 3.8 31.9
"SNP_FB_0438127" "chr1A" 100 17 0 0 3 19 17717350 17717366 3.8 31.9
"SNP_FB_0438127" "chr1A" 90.909 22 2 0 2 23 19898595 19898616 3.8 31.9
"SNP_FB_0438127" "chr1A" 100 17 0 0 4 20 29371740 29371724 3.8 31.9
"SNP_FB_0438127" "chr1A" 90.909 22 2 0 2 23 29439357 29439336 3.8 31.9
"SNP_FB_0438127" "chr5A" 94 50 3 0 1 50 7235648 7235697 1.02e-13 77.9
"SNP_FB_0438127" "chr5A" 92 50 4 0 1 50 758298 758249 1.25e-12 73.4
"SNP_FB_0438127" "chr5A" 92 50 4 0 1 50 771648 771599 1.25e-12 73.4
"SNP_FB_0438127" "chr5A" 92 50 4 0 1 50 27392401 27392450 1.25e-12 73.4
"SNP_FB_0438127" "chr5A" 93.478 46 3 0 5 50 27386407 27386452 1.52e-11 70.7
"SNP_FB_0438127" "chr5A" 91.667 48 4 0 1 48 41966297 41966344 1.52e-11 69.8
"SNP_FB_0438127" "chr5A" 90 50 5 0 1 50 3679108 3679059 5.31e-11 68.9
"SNP_FB_0438127" "chr5A" 90 50 5 0 1 50 16630671 16630720 5.31e-11 68.9
"SNP_FB_0438127" "chr5A" 89.583 48 5 0 1 48 21126396 21126349 6.47e-10 65.3
"SNP_FB_0438127" "chr5A" 89.583 48 5 0 1 48 24279995 24280042 6.47e-10 65.3
"SNP_FB_0438127" "chr5A" 88 50 6 0 1 50 22863306 22863355 6.47e-10 64.4
"SNP_FB_0438127" "chr5A" 88 50 6 0 1 50 22867893 22867942 6.47e-10 64.4
"SNP_FB_0438127" "chr5A" 88 50 6 0 1 50 36477445 36477494 6.47e-10 64.4
"SNP_FB_0438127" "chr5A" 89.362 47 5 0 4 50 31012349 31012303 2.26e-09 63.5
"SNP_FB_0438127" "chr5A" 89.362 47 5 0 4 50 36050649 36050695 2.26e-09 63.5
"SNP_FB_0438127" "chr5A" 87.755 49 6 0 2 50 9731451 9731403 2.26e-09 62.6
"SNP_FB_0438127" "chr5A" 87.755 49 6 0 2 50 17258105 17258057 2.26e-09 62.6
"SNP_FB_0438127" "chr5A" 90.909 44 4 0 5 48 22079755 22079712 2.26e-09 62.6
"SNP_FB_0438127" "chr5A" 89.13 46 5 0 5 50 4964529 4964484 7.88e-09 61.7
"SNP_FB_0438127" "chr5A" 89.13 46 5 0 5 50 5366988 5366943 7.88e-09 61.7
"SNP_FB_0438127" "chr5A" 89.13 46 5 0 5 50 5640765 5640810 7.88e-09 61.7
"SNP_FB_0438127" "chr5A" 89.13 46 5 0 5 50 7186904 7186859 7.88e-09 61.7
"SNP_FB_0438127" "chr5A" 89.13 46 5 0 5 50 30416373 30416328 7.88e-09 61.7
"SNP_FB_0438127" "chr5A" 89.13 46 5 0 5 50 36013987 36014032 7.88e-09 61.7
"SNP_FB_0438127" "chr5A" 88.889 45 5 0 5 49 1380693 1380649 2.75e-08 59.9
"SNP_FB_0438127" "chr5A" 86 50 7 0 1 50 11592736 11592687 2.75e-08 59.9
"SNP_FB_0438127" "chr5A" 88.889 45 5 0 5 49 24215546 24215590 2.75e-08 59.9
"SNP_FB_0438127" "chr5A" 86 50 7 0 1 50 43193779 43193730 2.75e-08 59.9
"SNP_FB_0438127" "chr5A" 87.234 47 6 0 4 50 1502152 1502198 2.75e-08 59
"SNP_FB_0438127" "chr5A" 88.636 44 5 0 5 48 4219956 4219999 9.6e-08 58.1
"SNP_FB_0438127" "chr5A" 88.636 44 5 0 5 48 4232645 4232688 9.6e-08 58.1
"SNP_FB_0438127" "chr5A" 88.636 44 5 0 5 48 12403386 12403429 9.6e-08 58.1
"SNP_FB_0438127" "chr5A" 88.636 44 5 0 4 47 16735521 16735478 9.6e-08 58.1
"SNP_FB_0438127" "chr5A" 88.636 44 5 0 5 48 24010562 24010519 9.6e-08 58.1
"SNP_FB_0438127" "chr5A" 88.636 44 5 0 5 48 47877612 47877569 9.6e-08 58.1
"SNP_FB_0438127" "chr5A" 86.957 46 6 0 5 50 1857317 1857362 9.6e-08 57.2
"SNP_FB_0438127" "chr5A" 86.957 46 6 0 5 50 5509138 5509093 9.6e-08 57.2
"SNP_FB_0438127" "chr5A" 86.957 46 6 0 5 50 8058800 8058845 9.6e-08 57.2
"SNP_FB_0438127" "chr5A" 86.957 46 6 0 5 50 12304888 12304933 9.6e-08 57.2
"SNP_FB_0438127" "chr5A" 86.957 46 6 0 5 50 27485119 27485164 9.6e-08 57.2
"SNP_FB_0438127" "chr5A" 86.957 46 6 0 5 50 32068641 32068596 9.6e-08 57.2
"SNP_FB_0438127" "chr5A" 86.957 46 6 0 5 50 32340224 32340179 9.6e-08 57.2
"SNP_FB_0438127" "chr5A" 86.957 46 6 0 5 50 35668935 35668980 9.6e-08 57.2
"SNP_FB_0438127" "chr5A" 86.957 46 6 0 5 50 40169001 40168956 9.6e-08 57.2
"SNP_FB_0438127" "chr5A" 86.957 46 6 0 5 50 43199468 43199423 9.6e-08 57.2
"SNP_FB_0438127" "chr5A" 86.957 46 6 0 5 50 47765608 47765563 9.6e-08 57.2
"SNP_FB_0438127" "chr5A" 85.417 48 7 0 1 48 1517520 1517473 3.35e-07 56.3
"SNP_FB_0438127" "chr5A" 85.417 48 7 0 1 48 16710125 16710172 3.35e-07 56.3
"SNP_FB_0438127" "chr5A" 84 50 8 0 1 50 27491732 27491781 3.35e-07 55.4
"SNP_FB_0438127" "chr5A" 85.106 47 7 0 4 50 27197892 27197846 1.17e-06 54.5
"SNP_FB_0438127" "chr5A" 85.106 47 7 0 4 50 29735702 29735748 1.17e-06 54.5
"SNP_FB_0438127" "chr5A" 85.106 47 7 0 4 50 35866993 35867039 1.17e-06 54.5
"SNP_FB_0438127" "chr5A" 85.106 47 7 0 4 50 35877924 35877970 1.17e-06 54.5
"SNP_FB_0438127" "chr5A" 94.118 34 2 0 5 38 1670313 1670346 1.17e-06 53.6
"SNP_FB_0438127" "chr5A" 86.364 44 6 0 5 48 4010324 4010367 1.17e-06 53.6
"SNP_FB_0438127" "chr5A" 86.364 44 6 0 5 48 10117862 10117819 1.17e-06 53.6
"SNP_FB_0438127" "chr5A" 86.364 44 6 0 5 48 11600580 11600623 1.17e-06 53.6
"SNP_FB_0438127" "chr5A" 83.673 49 8 0 2 50 15783395 15783347 1.17e-06 53.6
"SNP_FB_0438127" "chr5A" 86.364 44 6 0 5 48 24721326 24721369 1.17e-06 53.6
"SNP_FB_0438127" "chr5A" 84.783 46 7 0 5 50 780140 780095 4.08e-06 52.7
"SNP_FB_0438127" "chr5A" 84.783 46 7 0 5 50 15037003 15037048 4.08e-06 52.7
"SNP_FB_0438127" "chr5A" 84.783 46 7 0 5 50 22492544 22492499 4.08e-06 52.7
"SNP_FB_0438127" "chr5A" 84.783 46 7 0 5 50 30484223 30484178 4.08e-06 52.7
"SNP_FB_0438127" "chr5A" 84.783 46 7 0 5 50 32302089 32302134 4.08e-06 52.7
"SNP_FB_0438127" "chr5A" 84.783 46 7 0 5 50 43064632 43064677 4.08e-06 52.7
"SNP_FB_0438127" "chr5A" 83.333 48 8 0 1 48 19848315 19848362 4.08e-06 51.8
"SNP_FB_0438127" "chr5A" 83.333 48 8 0 3 50 20316112 20316159 4.08e-06 51.8
"SNP_FB_0438127" "chr5A" 83.333 48 8 0 3 50 20327467 20327514 4.08e-06 51.8
"SNP_FB_0438127" "chr5A" 82 50 9 0 1 50 6924331 6924380 1.42e-05 50.9
"SNP_FB_0438127" "chr5A" 82 50 9 0 1 50 15043990 15044039 1.42e-05 50.9
"SNP_FB_0438127" "chr5A" 86.364 44 5 1 5 48 8964256 8964298 1.42e-05 50
"SNP_FB_0438127" "chr5A" 82.979 47 8 0 4 50 43844848 43844894 1.42e-05 50
"SNP_FB_0438127" "chr5A" 84.091 44 7 0 5 48 13348313 13348356 4.97e-05 49.1
"SNP_FB_0438127" "chr5A" 84.091 44 7 0 5 48 20651276 20651319 4.97e-05 49.1
"SNP_FB_0438127" "chr5A" 82.609 46 8 0 5 50 3006770 3006815 4.97e-05 48.2
"SNP_FB_0438127" "chr5A" 82.609 46 8 0 3 48 16141710 16141755 4.97e-05 48.2
"SNP_FB_0438127" "chr5A" 81.25 48 9 0 3 50 21073557 21073604 0.000174 47.3
"SNP_FB_0438127" "chr5A" 81.25 48 9 0 1 48 21556648 21556601 0.000174 47.3
"SNP_FB_0438127" "chr5A" 90.909 33 3 0 5 37 23816787 23816755 0.000174 47.3
"SNP_FB_0438127" "chr5A" 82.222 45 8 0 1 45 265087 265131 0.000174 46.4
"SNP_FB_0438127" "chr5A" 82.222 45 8 0 5 49 16417198 16417242 0.000174 46.4
"SNP_FB_0438127" "chr5A" 81.818 44 8 0 5 48 10680493 10680450 0.000606 44.6
"SNP_FB_0438127" "chr5A" 88.235 34 4 0 5 38 17971122 17971089 0.000606 44.6
"SNP_FB_0438127" "chr5A" 88.235 34 4 0 4 37 20690787 20690820 0.000606 44.6
"SNP_FB_0438127" "chr5A" 81.818 44 8 0 5 48 31225310 31225267 0.000606 44.6
"SNP_FB_0438127" "chr5A" 81.818 44 8 0 5 48 33875117 33875160 0.000606 44.6
"SNP_FB_0438127" "chr5A" 82.927 41 7 0 5 45 1621825 1621785 0.002 43.7
"SNP_FB_0438127" "chr5A" 80.435 46 9 0 5 50 4659992 4660037 0.002 43.7
"SNP_FB_0438127" "chr5A" 96 25 1 0 1 25 44314913 44314937 0.007 41.9
"SNP_FB_0438127" "chr5A" 92.308 26 2 0 1 26 17857619 17857644 0.026 39.2
"SNP_FB_0438127" "chr5A" 77.083 48 11 0 1 48 19842568 19842615 0.09 38.3
"SNP_FB_0438127" "chr5A" 95.652 23 1 0 1 23 23072777 23072799 0.09 38.3
"SNP_FB_0438127" "chr5A" 95.652 23 1 0 1 23 23082887 23082909 0.09 38.3
"SNP_FB_0438127" "chr5A" 95.652 23 1 0 1 23 25076841 25076863 0.09 38.3
"SNP_FB_0438127" "chr5A" 95.652 23 1 0 1 23 25077734 25077756 0.09 38.3
"SNP_FB_0438127" "chr5A" 100 20 0 0 1 20 12794077 12794096 0.09 37.4
"SNP_FB_0438127" "chr5A" 95.455 22 1 0 2 23 2699798 2699819 0.31 36.5
"SNP_FB_0438127" "chr5A" 95.455 22 1 0 2 23 4534014 4534035 0.31 36.5
"SNP_FB_0438127" "chr5A" 95.455 22 1 0 2 23 4535454 4535433 0.31 36.5
"SNP_FB_0438127" "chr5A" 95.455 22 1 0 2 23 5368002 5367981 0.31 36.5
"SNP_FB_0438127" "chr5A" 95.455 22 1 0 2 23 8809064 8809085 0.31 36.5
"SNP_FB_0438127" "chr5A" 95.455 22 1 0 2 23 9058993 9059014 0.31 36.5
"SNP_FB_0438127" "chr5A" 95.455 22 1 0 2 23 11608880 11608859 0.31 36.5
"SNP_FB_0438127" "chr5A" 95.455 22 1 0 2 23 12243171 12243192 0.31 36.5
"SNP_FB_0438127" "chr5A" 95.455 22 1 0 2 23 15413944 15413923 0.31 36.5
"SNP_FB_0438127" "chr5A" 95.455 22 1 0 2 23 15425487 15425466 0.31 36.5
"SNP_FB_0438127" "chr5A" 95.455 22 1 0 1 22 22880456 22880477 0.31 36.5
"SNP_FB_0438127" "chr5A" 95.455 22 1 0 2 23 23675537 23675516 0.31 36.5
"SNP_FB_0438127" "chr5A" 95.455 22 1 0 2 23 26409353 26409374 0.31 36.5
"SNP_FB_0438127" "chr5A" 95.455 22 1 0 2 23 29414428 29414407 0.31 36.5
"SNP_FB_0438127" "chr5A" 95.455 22 1 0 2 23 32130351 32130372 0.31 36.5
"SNP_FB_0438127" "chr5A" 95.455 22 1 0 2 23 36186674 36186695 0.31 36.5
"SNP_FB_0438127" "chr5A" 95.455 22 1 0 2 23 36191211 36191232 0.31 36.5
"SNP_FB_0438127" "chr5A" 95.455 22 1 0 2 23 36197810 36197831 0.31 36.5
"SNP_FB_0438127" "chr5A" 95.455 22 1 0 2 23 46505894 46505873 0.31 36.5
"SNP_FB_0438127" "chr5A" 95.455 22 1 0 2 23 46512680 46512659 0.31 36.5
"SNP_FB_0438127" "chr5A" 95.455 22 1 0 2 23 47861894 47861915 0.31 36.5
"SNP_FB_0438127" "chr5A" 100 19 0 0 1 19 377572 377590 0.31 35.6
"SNP_FB_0438127" "chr5A" 100 19 0 0 1 19 1678917 1678935 0.31 35.6
"SNP_FB_0438127" "chr5A" 100 19 0 0 1 19 6348892 6348874 0.31 35.6
"SNP_FB_0438127" "chr5A" 100 19 0 0 1 19 9136668 9136686 0.31 35.6
"SNP_FB_0438127" "chr5A" 100 19 0 0 1 19 11988562 11988580 0.31 35.6
"SNP_FB_0438127" "chr5A" 100 19 0 0 1 19 12603280 12603298 0.31 35.6
"SNP_FB_0438127" "chr5A" 100 19 0 0 1 19 14580243 14580225 0.31 35.6
"SNP_FB_0438127" "chr5A" 100 19 0 0 1 19 15880648 15880630 0.31 35.6
"SNP_FB_0438127" "chr5A" 100 19 0 0 5 23 22829988 22829970 0.31 35.6
"SNP_FB_0438127" "chr5A" 100 19 0 0 5 23 22840703 22840685 0.31 35.6
"SNP_FB_0438127" "chr5A" 77.273 44 10 0 5 48 23265101 23265144 0.31 35.6
"SNP_FB_0438127" "chr5A" 100 19 0 0 1 19 25654696 25654678 0.31 35.6
"SNP_FB_0438127" "chr5A" 100 19 0 0 1 19 25793970 25793952 0.31 35.6
"SNP_FB_0438127" "chr5A" 100 19 0 0 1 19 25806635 25806617 0.31 35.6
"SNP_FB_0438127" "chr5A" 78.261 46 9 1 5 50 36165045 36165089 0.31 35.6
"SNP_FB_0438127" "chr5A" 95.238 21 1 0 3 23 9052236 9052256 1.1 34.6
"SNP_FB_0438127" "chr5A" 95.238 21 1 0 1 21 10677342 10677322 1.1 34.6
"SNP_FB_0438127" "chr5A" 95.238 21 1 0 1 21 14347032 14347012 1.1 34.6
"SNP_FB_0438127" "chr5A" 95.238 21 1 0 3 23 15634367 15634387 1.1 34.6
"SNP_FB_0438127" "chr5A" 95.238 21 1 0 3 23 29420916 29420896 1.1 34.6
"SNP_FB_0438127" "chr5A" 95.238 21 1 0 1 21 35358769 35358789 1.1 34.6
"SNP_FB_0438127" "chr5A" 95.238 21 1 0 3 23 36180509 36180529 1.1 34.6
"SNP_FB_0438127" "chr5A" 95.238 21 1 0 1 21 46009309 46009329 1.1 34.6
"SNP_FB_0438127" "chr5A" 100 18 0 0 2 19 9002296 9002313 1.1 33.7
"SNP_FB_0438127" "chr5A" 91.304 23 2 0 1 23 24867615 24867637 1.1 33.7
"SNP_FB_0438127" "chr5A" 100 18 0 0 1 18 25789980 25789963 1.1 33.7
"SNP_FB_0438127" "chr5A" 100 18 0 0 1 18 25802645 25802628 1.1 33.7
"SNP_FB_0438127" "chr5A" 92 25 1 1 1 25 26105680 26105703 1.1 33.7
"SNP_FB_0438127" "chr5A" 100 18 0 0 27 44 26569622 26569605 1.1 33.7
"SNP_FB_0438127" "chr5A" 95 20 1 0 1 20 1255217 1255236 3.8 32.8
"SNP_FB_0438127" "chr5A" 83.333 30 5 0 19 48 1670347 1670376 3.8 32.8
"SNP_FB_0438127" "chr5A" 95 20 1 0 4 23 3185077 3185058 3.8 32.8
"SNP_FB_0438127" "chr5A" 95 20 1 0 5 24 11147342 11147323 3.8 32.8
"SNP_FB_0438127" "chr5A" 88.889 27 2 1 3 28 11697273 11697299 3.8 32.8
"SNP_FB_0438127" "chr5A" 95 20 1 0 2 21 13654965 13654984 3.8 32.8
"SNP_FB_0438127" "chr5A" 95 20 1 0 4 23 15420479 15420460 3.8 32.8
"SNP_FB_0438127" "chr5A" 95 20 1 0 4 23 15432022 15432003 3.8 32.8
"SNP_FB_0438127" "chr5A" 88 25 3 0 1 25 17787677 17787701 3.8 32.8
"SNP_FB_0438127" "chr5A" 83.333 30 5 0 2 31 21562939 21562910 3.8 32.8
"SNP_FB_0438127" "chr5A" 95 20 1 0 4 23 26402509 26402528 3.8 32.8
"SNP_FB_0438127" "chr5A" 95 20 1 0 1 20 28304931 28304912 3.8 32.8
"SNP_FB_0438127" "chr5A" 95 20 1 0 4 23 29227661 29227642 3.8 32.8
"SNP_FB_0438127" "chr5A" 95 20 1 0 1 20 35440067 35440048 3.8 32.8
"SNP_FB_0438127" "chr5A" 95 20 1 0 1 20 35998027 35998046 3.8 32.8
"SNP_FB_0438127" "chr5A" 95 20 1 0 1 20 40301721 40301740 3.8 32.8
"SNP_FB_0438127" "chr5A" 95 20 1 0 4 23 46519464 46519445 3.8 32.8
"SNP_FB_0438127" "chr5A" 95 20 1 0 4 23 47859337 47859356 3.8 32.8
"SNP_FB_0438127" "chr5A" 100 17 0 0 1 17 1239965 1239949 3.8 31.9
"SNP_FB_0438127" "chr5A" 90.909 22 2 0 2 23 3209544 3209523 3.8 31.9
"SNP_FB_0438127" "chr5A" 90.909 22 2 0 5 26 4007033 4007054 3.8 31.9
"SNP_FB_0438127" "chr5A" 100 17 0 0 1 17 4030105 4030089 3.8 31.9
"SNP_FB_0438127" "chr5A" 100 17 0 0 3 19 4659382 4659366 3.8 31.9
"SNP_FB_0438127" "chr5A" 90.909 22 2 0 2 23 4983678 4983699 3.8 31.9
"SNP_FB_0438127" "chr5A" 100 17 0 0 3 19 5325367 5325351 3.8 31.9
"SNP_FB_0438127" "chr5A" 90.909 22 2 0 2 23 5382122 5382143 3.8 31.9
"SNP_FB_0438127" "chr5A" 90.909 22 2 0 2 23 6095954 6095933 3.8 31.9
"SNP_FB_0438127" "chr5A" 90.909 22 2 0 2 23 6100552 6100531 3.8 31.9
"SNP_FB_0438127" "chr5A" 90.909 22 2 0 2 23 7553927 7553948 3.8 31.9
"SNP_FB_0438127" "chr5A" 90.909 22 2 0 1 22 8649686 8649665 3.8 31.9
"SNP_FB_0438127" "chr5A" 90.909 22 2 0 1 22 8663810 8663831 3.8 31.9
"SNP_FB_0438127" "chr5A" 86.207 29 3 1 1 28 11195548 11195576 3.8 31.9
"SNP_FB_0438127" "chr5A" 90.909 22 2 0 2 23 14493160 14493139 3.8 31.9
"SNP_FB_0438127" "chr5A" 90.909 22 2 0 2 23 18471119 18471140 3.8 31.9
"SNP_FB_0438127" "chr5A" 90.909 22 2 0 2 23 18560532 18560511 3.8 31.9
"SNP_FB_0438127" "chr5A" 90.909 22 2 0 2 23 19521758 19521779 3.8 31.9
"SNP_FB_0438127" "chr5A" 86.207 29 3 1 1 28 22155023 22155051 3.8 31.9
"SNP_FB_0438127" "chr5A" 90.909 22 2 0 2 23 24454850 24454871 3.8 31.9
"SNP_FB_0438127" "chr5A" 90.909 22 2 0 2 23 27672340 27672361 3.8 31.9
"SNP_FB_0438127" "chr5A" 86.207 29 3 1 1 28 36767457 36767429 3.8 31.9
"SNP_FB_0438127" "chr5A" 90.909 22 2 0 2 23 42560183 42560162 3.8 31.9
"SNP_FB_0438127" "chr7A" 94 50 3 0 1 50 10285930 10285881 1.02e-13 77.9
"SNP_FB_0438127" "chr7A" 93.75 48 3 0 1 48 14170519 14170566 1.25e-12 74.3
"SNP_FB_0438127" "chr7A" 90 50 5 0 1 50 1232030 1231981 5.31e-11 68.9
"SNP_FB_0438127" "chr7A" 93.182 44 3 0 7 50 5335730 5335687 1.85e-10 67.1
"SNP_FB_0438127" "chr7A" 91.304 46 4 0 5 50 3455300 3455345 1.85e-10 66.2
"SNP_FB_0438127" "chr7A" 91.304 46 4 0 5 50 10622712 10622757 1.85e-10 66.2
"SNP_FB_0438127" "chr7A" 91.304 46 4 0 5 50 11886895 11886940 1.85e-10 66.2
"SNP_FB_0438127" "chr7A" 91.304 46 4 0 5 50 21959406 21959361 1.85e-10 66.2
"SNP_FB_0438127" "chr7A" 91.304 46 4 0 5 50 25845851 25845896 1.85e-10 66.2
"SNP_FB_0438127" "chr7A" 91.304 46 4 0 5 50 25965951 25965996 1.85e-10 66.2
"SNP_FB_0438127" "chr7A" 89.362 47 5 0 2 48 16044171 16044125 2.26e-09 63.5
"SNP_FB_0438127" "chr7A" 89.362 47 5 0 4 50 29397822 29397868 2.26e-09 63.5
"SNP_FB_0438127" "chr7A" 87.755 49 6 0 2 50 15105244 15105196 2.26e-09 62.6
"SNP_FB_0438127" "chr7A" 89.13 46 5 0 5 50 6347846 6347801 7.88e-09 61.7
"SNP_FB_0438127" "chr7A" 89.13 46 5 0 5 50 13554418 13554373 7.88e-09 61.7
"SNP_FB_0438127" "chr7A" 89.13 46 5 0 3 48 33526244 33526199 7.88e-09 61.7
"SNP_FB_0438127" "chr7A" 87.5 48 6 0 1 48 1232618 1232571 7.88e-09 60.8
"SNP_FB_0438127" "chr7A" 94.737 38 2 0 1 38 2857226 2857263 7.88e-09 60.8
"SNP_FB_0438127" "chr7A" 86 50 7 0 1 50 3376632 3376681 2.75e-08 59.9
"SNP_FB_0438127" "chr7A" 88.889 45 5 0 4 48 22006934 22006978 2.75e-08 59.9
"SNP_FB_0438127" "chr7A" 85.714 49 7 0 2 50 7529772 7529820 9.6e-08 58.1
"SNP_FB_0438127" "chr7A" 88.636 44 5 0 7 50 20895061 20895018 9.6e-08 58.1
"SNP_FB_0438127" "chr7A" 88.636 44 5 0 7 50 20906883 20906840 9.6e-08 58.1
"SNP_FB_0438127" "chr7A" 88.636 44 5 0 5 48 22641178 22641221 9.6e-08 58.1
"SNP_FB_0438127" "chr7A" 88.636 44 5 0 7 50 27711949 27711992 9.6e-08 58.1
"SNP_FB_0438127" "chr7A" 86.957 46 6 0 5 50 10015470 10015515 9.6e-08 57.2
"SNP_FB_0438127" "chr7A" 86.957 46 6 0 5 50 13112106 13112151 9.6e-08 57.2
"SNP_FB_0438127" "chr7A" 86.957 46 6 0 5 50 14121000 14120955 9.6e-08 57.2
"SNP_FB_0438127" "chr7A" 86.957 46 6 0 5 50 16188341 16188296 9.6e-08 57.2
"SNP_FB_0438127" "chr7A" 86.957 46 6 0 5 50 17964313 17964268 9.6e-08 57.2
"SNP_FB_0438127" "chr7A" 86.957 46 6 0 5 50 17973070 17973025 9.6e-08 57.2
"SNP_FB_0438127" "chr7A" 86.667 45 6 0 5 49 4972977 4973021 3.35e-07 55.4
"SNP_FB_0438127" "chr7A" 86.667 45 6 0 4 48 10401914 10401870 3.35e-07 55.4
"SNP_FB_0438127" "chr7A" 84 50 8 0 1 50 20888351 20888302 3.35e-07 55.4
"SNP_FB_0438127" "chr7A" 85.106 47 7 0 2 48 3884931 3884885 1.17e-06 54.5
"SNP_FB_0438127" "chr7A" 85.106 47 7 0 4 50 17994561 17994515 1.17e-06 54.5
"SNP_FB_0438127" "chr7A" 85.106 47 7 0 2 48 33050429 33050383 1.17e-06 54.5
"SNP_FB_0438127" "chr7A" 86.364 44 6 0 5 48 6151057 6151100 1.17e-06 53.6
"SNP_FB_0438127" "chr7A" 86.364 44 6 0 1 44 14070799 14070756 1.17e-06 53.6
"SNP_FB_0438127" "chr7A" 86.364 44 6 0 5 48 15134091 15134048 1.17e-06 53.6
"SNP_FB_0438127" "chr7A" 86.364 44 6 0 7 50 16331166 16331209 1.17e-06 53.6
"SNP_FB_0438127" "chr7A" 86.364 44 6 0 5 48 34268843 34268800 1.17e-06 53.6
"SNP_FB_0438127" "chr7A" 84.783 46 7 0 5 50 2850527 2850572 4.08e-06 52.7
"SNP_FB_0438127" "chr7A" 84.783 46 7 0 5 50 7132881 7132836 4.08e-06 52.7
"SNP_FB_0438127" "chr7A" 84.783 46 7 0 5 50 22400258 22400303 4.08e-06 52.7
"SNP_FB_0438127" "chr7A" 84.783 46 7 0 5 50 32106781 32106736 4.08e-06 52.7
"SNP_FB_0438127" "chr7A" 83.333 48 8 0 1 48 6342255 6342302 4.08e-06 51.8
"SNP_FB_0438127" "chr7A" 84 50 7 1 1 50 15000276 15000324 4.08e-06 51.8
"SNP_FB_0438127" "chr7A" 84 50 7 1 1 50 21093758 21093806 4.08e-06 51.8
"SNP_FB_0438127" "chr7A" 84.444 45 7 0 4 48 27582709 27582753 1.42e-05 50.9
"SNP_FB_0438127" "chr7A" 85.714 42 6 0 9 50 5299072 5299031 1.42e-05 50
"SNP_FB_0438127" "chr7A" 82.979 47 8 0 4 50 14164878 14164924 1.42e-05 50
"SNP_FB_0438127" "chr7A" 85.714 42 6 0 7 48 31001096 31001055 1.42e-05 50
"SNP_FB_0438127" "chr7A" 84.091 44 7 0 5 48 8975818 8975861 4.97e-05 49.1
"SNP_FB_0438127" "chr7A" 82.609 46 8 0 5 50 15746561 15746606 4.97e-05 48.2
"SNP_FB_0438127" "chr7A" 82.609 46 8 0 5 50 18374291 18374336 4.97e-05 48.2
"SNP_FB_0438127" "chr7A" 82.609 46 8 0 5 50 30997887 30997842 4.97e-05 48.2
"SNP_FB_0438127" "chr7A" 81.25 48 9 0 1 48 34404774 34404727 0.000174 47.3
"SNP_FB_0438127" "chr7A" 86.486 37 5 0 2 38 1656996 1656960 0.000606 45.5
"SNP_FB_0438127" "chr7A" 81.818 44 8 0 5 48 11240189 11240232 0.000606 44.6
"SNP_FB_0438127" "chr7A" 81.818 44 8 0 5 48 13067620 13067663 0.000606 44.6
"SNP_FB_0438127" "chr7A" 88.235 34 4 0 5 38 20084221 20084188 0.000606 44.6
"SNP_FB_0438127" "chr7A" 81.818 44 8 0 5 48 28189583 28189540 0.000606 44.6
"SNP_FB_0438127" "chr7A" 80.435 46 9 0 5 50 15750140 15750095 0.002 43.7
"SNP_FB_0438127" "chr7A" 80.435 46 9 0 5 50 17373675 17373630 0.002 43.7
"SNP_FB_0438127" "chr7A" 80.435 46 9 0 5 50 26498403 26498358 0.002 43.7
"SNP_FB_0438127" "chr7A" 92.857 28 2 0 4 31 23591569 23591596 0.002 42.8
"SNP_FB_0438127" "chr7A" 80.851 47 8 1 5 50 5251768 5251722 0.007 41.9
"SNP_FB_0438127" "chr7A" 77.551 49 11 0 2 50 14561703 14561655 0.026 40.1
"SNP_FB_0438127" "chr7A" 78.261 46 10 0 5 50 5018893 5018938 0.026 39.2
"SNP_FB_0438127" "chr7A" 78.261 46 10 0 5 50 5030184 5030229 0.026 39.2
"SNP_FB_0438127" "chr7A" 81.579 38 7 0 1 38 16173282 16173245 0.09 38.3
"SNP_FB_0438127" "chr7A" 95.455 22 1 0 2 23 6896064 6896085 0.31 36.5
"SNP_FB_0438127" "chr7A" 95.455 22 1 0 2 23 13628595 13628616 0.31 36.5
"SNP_FB_0438127" "chr7A" 95.455 22 1 0 2 23 14674560 14674581 0.31 36.5
"SNP_FB_0438127" "chr7A" 95.455 22 1 0 2 23 19126319 19126298 0.31 36.5
"SNP_FB_0438127" "chr7A" 95.455 22 1 0 2 23 22732951 22732930 0.31 36.5
"SNP_FB_0438127" "chr7A" 95.455 22 1 0 2 23 24844811 24844790 0.31 36.5
"SNP_FB_0438127" "chr7A" 95.455 22 1 0 2 23 29233067 29233088 0.31 36.5
"SNP_FB_0438127" "chr7A" 95.455 22 1 0 2 23 33779915 33779936 0.31 36.5
"SNP_FB_0438127" "chr7A" 82.353 34 6 0 5 38 2281751 2281784 0.31 35.6
"SNP_FB_0438127" "chr7A" 100 19 0 0 1 19 3905367 3905349 0.31 35.6
"SNP_FB_0438127" "chr7A" 100 19 0 0 5 23 8130061 8130043 0.31 35.6
"SNP_FB_0438127" "chr7A" 79.487 39 8 0 10 48 10556824 10556862 0.31 35.6
"SNP_FB_0438127" "chr7A" 100 19 0 0 1 19 12218310 12218328 0.31 35.6
"SNP_FB_0438127" "chr7A" 100 19 0 0 1 19 13928882 13928900 0.31 35.6
"SNP_FB_0438127" "chr7A" 77.273 44 10 0 5 48 14569023 14568980 0.31 35.6
"SNP_FB_0438127" "chr7A" 100 19 0 0 1 19 16069618 16069600 0.31 35.6
"SNP_FB_0438127" "chr7A" 100 19 0 0 1 19 16378941 16378959 0.31 35.6
"SNP_FB_0438127" "chr7A" 100 19 0 0 1 19 17310762 17310744 0.31 35.6
"SNP_FB_0438127" "chr7A" 100 19 0 0 1 19 20226646 20226664 0.31 35.6
"SNP_FB_0438127" "chr7A" 100 19 0 0 1 19 21060790 21060772 0.31 35.6
"SNP_FB_0438127" "chr7A" 100 19 0 0 5 23 25050372 25050390 0.31 35.6
"SNP_FB_0438127" "chr7A" 100 19 0 0 5 23 29356063 29356081 0.31 35.6
"SNP_FB_0438127" "chr7A" 100 19 0 0 1 19 31406820 31406838 0.31 35.6
"SNP_FB_0438127" "chr7A" 95.238 21 1 0 1 21 5072171 5072151 1.1 34.6
"SNP_FB_0438127" "chr7A" 95.238 21 1 0 3 23 6889531 6889551 1.1 34.6
"SNP_FB_0438127" "chr7A" 95.238 21 1 0 3 23 10573054 10573034 1.1 34.6
"SNP_FB_0438127" "chr7A" 95.238 21 1 0 3 23 11773526 11773546 1.1 34.6
"SNP_FB_0438127" "chr7A" 95.238 21 1 0 3 23 26498349 26498329 1.1 34.6
"SNP_FB_0438127" "chr7A" 95.238 21 1 0 1 21 28812394 28812414 1.1 34.6
"SNP_FB_0438127" "chr7A" 92 25 1 1 1 25 2908251 2908274 1.1 33.7
"SNP_FB_0438127" "chr7A" 100 18 0 0 1 18 12201793 12201810 1.1 33.7
"SNP_FB_0438127" "chr7A" 91.304 23 2 0 1 23 14667391 14667413 1.1 33.7
"SNP_FB_0438127" "chr7A" 91.304 23 2 0 2 24 21237486 21237508 1.1 33.7
"SNP_FB_0438127" "chr7A" 91.304 23 2 0 2 24 23743812 23743790 1.1 33.7
"SNP_FB_0438127" "chr7A" 81.818 33 6 0 5 37 26095630 26095598 1.1 33.7
"SNP_FB_0438127" "chr7A" 91.304 23 2 0 2 24 26579710 26579688 1.1 33.7
"SNP_FB_0438127" "chr7A" 95 20 1 0 4 23 2451930 2451949 3.8 32.8
"SNP_FB_0438127" "chr7A" 95 20 1 0 2 21 5079341 5079322 3.8 32.8
"SNP_FB_0438127" "chr7A" 95 20 1 0 4 23 7189825 7189844 3.8 32.8
"SNP_FB_0438127" "chr7A" 95 20 1 0 4 23 11768250 11768269 3.8 32.8
"SNP_FB_0438127" "chr7A" 95 20 1 0 1 20 13444699 13444680 3.8 32.8
"SNP_FB_0438127" "chr7A" 95 20 1 0 4 23 13626655 13626674 3.8 32.8
"SNP_FB_0438127" "chr7A" 95 20 1 0 1 20 16137365 16137346 3.8 32.8
"SNP_FB_0438127" "chr7A" 95 20 1 0 4 23 16299380 16299399 3.8 32.8
"SNP_FB_0438127" "chr7A" 95 20 1 0 1 20 20148133 20148114 3.8 32.8
"SNP_FB_0438127" "chr7A" 88 25 3 0 1 25 22632082 22632058 3.8 32.8
"SNP_FB_0438127" "chr7A" 95 20 1 0 1 20 23817721 23817740 3.8 32.8
"SNP_FB_0438127" "chr7A" 95 20 1 0 1 20 31179481 31179462 3.8 32.8
"SNP_FB_0438127" "chr7A" 90.909 22 2 0 2 23 9248616 9248637 3.8 31.9
"SNP_FB_0438127" "chr7A" 90.909 22 2 0 2 23 10785524 10785545 3.8 31.9
"SNP_FB_0438127" "chr7A" 90.909 22 2 0 2 23 11438835 11438814 3.8 31.9
"SNP_FB_0438127" "chr7A" 90.909 22 2 0 2 23 11442547 11442526 3.8 31.9
"SNP_FB_0438127" "chr7A" 90.909 22 2 0 2 23 11773519 11773498 3.8 31.9
"SNP_FB_0438127" "chr7A" 90.909 22 2 0 2 23 14993987 14994008 3.8 31.9
"SNP_FB_0438127" "chr7A" 90.909 22 2 0 2 23 19131344 19131323 3.8 31.9
"SNP_FB_0438127" "chr7A" 90.909 22 2 0 1 22 21288653 21288674 3.8 31.9
"SNP_FB_0438127" "chr7A" 90.909 22 2 0 2 23 22819476 22819455 3.8 31.9
"SNP_FB_0438127" "chr7A" 90.909 22 2 0 1 22 28218483 28218504 3.8 31.9
"SNP_FB_0438127" "chr7A" 90.909 22 2 0 1 22 28227488 28227509 3.8 31.9
"SNP_FB_0438127" "chr10A" 94 50 3 0 1 50 5953709 5953660 1.02e-13 77.9
"SNP_FB_0438127" "chr10A" 94 50 3 0 1 50 31091504 31091553 1.02e-13 77.9
"SNP_FB_0438127" "chr10A" 90 50 5 0 1 50 13324009 13324058 5.31e-11 68.9
"SNP_FB_0438127" "chr10A" 93.333 45 3 0 5 49 16927027 16926983 5.31e-11 68.9
"SNP_FB_0438127" "chr10A" 93.333 45 3 0 5 49 16939666 16939622 5.31e-11 68.9
"SNP_FB_0438127" "chr10A" 90 50 5 0 1 50 19515949 19515900 5.31e-11 68.9
"SNP_FB_0438127" "chr10A" 91.489 47 4 0 4 50 12440040 12440086 5.31e-11 68
"SNP_FB_0438127" "chr10A" 89.796 49 5 0 1 49 16926563 16926515 1.85e-10 67.1
"SNP_FB_0438127" "chr10A" 89.796 49 5 0 1 49 16939202 16939154 1.85e-10 67.1
"SNP_FB_0438127" "chr10A" 91.304 46 4 0 5 50 2964315 2964360 1.85e-10 66.2
"SNP_FB_0438127" "chr10A" 91.304 46 4 0 5 50 11489221 11489176 1.85e-10 66.2
"SNP_FB_0438127" "chr10A" 91.304 46 4 0 5 50 12982098 12982053 1.85e-10 66.2
"SNP_FB_0438127" "chr10A" 91.304 46 4 0 5 50 13317458 13317503 1.85e-10 66.2
"SNP_FB_0438127" "chr10A" 91.304 46 4 0 5 50 16686635 16686590 1.85e-10 66.2
"SNP_FB_0438127" "chr10A" 91.304 46 4 0 5 50 23979801 23979846 1.85e-10 66.2
"SNP_FB_0438127" "chr10A" 91.304 46 4 0 5 50 41654626 41654671 1.85e-10 66.2
"SNP_FB_0438127" "chr10A" 88 50 6 0 1 50 22596582 22596533 6.47e-10 64.4
"SNP_FB_0438127" "chr10A" 88 50 6 0 1 50 29303399 29303350 6.47e-10 64.4
"SNP_FB_0438127" "chr10A" 89.362 47 5 0 4 50 18763226 18763272 2.26e-09 63.5
"SNP_FB_0438127" "chr10A" 90.909 44 4 0 7 50 9813638 9813595 2.26e-09 62.6
"SNP_FB_0438127" "chr10A" 90.909 44 4 0 5 48 16831239 16831196 2.26e-09 62.6
"SNP_FB_0438127" "chr10A" 87.755 49 6 0 2 50 22075397 22075445 2.26e-09 62.6
"SNP_FB_0438127" "chr10A" 89.13 46 5 0 5 50 4277797 4277842 7.88e-09 61.7
"SNP_FB_0438127" "chr10A" 89.13 46 5 0 5 50 11102887 11102932 7.88e-09 61.7
"SNP_FB_0438127" "chr10A" 89.13 46 5 0 5 50 11112971 11113016 7.88e-09 61.7
"SNP_FB_0438127" "chr10A" 89.13 46 5 0 5 50 11126695 11126740 7.88e-09 61.7
"SNP_FB_0438127" "chr10A" 89.13 46 5 0 5 50 15452726 15452771 7.88e-09 61.7
"SNP_FB_0438127" "chr10A" 89.13 46 5 0 5 50 18350086 18350041 7.88e-09 61.7
"SNP_FB_0438127" "chr10A" 89.13 46 5 0 5 50 19477676 19477721 7.88e-09 61.7
"SNP_FB_0438127" "chr10A" 89.13 46 5 0 5 50 29423155 29423110 7.88e-09 61.7
"SNP_FB_0438127" "chr10A" 89.13 46 5 0 5 50 33691986 33691941 7.88e-09 61.7
"SNP_FB_0438127" "chr10A" 89.13 46 5 0 5 50 38767572 38767527 7.88e-09 61.7
"SNP_FB_0438127" "chr10A" 87.5 48 6 0 1 48 13200409 13200362 7.88e-09 60.8
"SNP_FB_0438127" "chr10A" 90.698 43 4 0 5 47 14368443 14368485 7.88e-09 60.8
"SNP_FB_0438127" "chr10A" 90.698 43 4 0 5 47 14380137 14380179 7.88e-09 60.8
"SNP_FB_0438127" "chr10A" 88.889 45 5 0 4 48 5367803 5367847 2.75e-08 59.9
"SNP_FB_0438127" "chr10A" 86 50 7 0 1 50 28922056 28922105 2.75e-08 59.9
"SNP_FB_0438127" "chr10A" 86 50 7 0 1 50 28938782 28938831 2.75e-08 59.9
"SNP_FB_0438127" "chr10A" 86 50 7 0 1 50 30958925 30958974 2.75e-08 59.9
"SNP_FB_0438127" "chr10A" 88.889 45 5 0 6 50 40551884 40551840 2.75e-08 59.9
"SNP_FB_0438127" "chr10A" 88.636 44 5 0 5 48 11884774 11884731 9.6e-08 58.1
"SNP_FB_0438127" "chr10A" 88.636 44 5 0 1 44 18046338 18046381 9.6e-08 58.1
"SNP_FB_0438127" "chr10A" 88.636 44 5 0 5 48 19840223 19840266 9.6e-08 58.1
"SNP_FB_0438127" "chr10A" 88.636 44 5 0 5 48 24851198 24851241 9.6e-08 58.1
"SNP_FB_0438127" "chr10A" 88.636 44 5 0 5 48 31085032 31085075 9.6e-08 58.1
"SNP_FB_0438127" "chr10A" 86.957 46 6 0 5 50 17364886 17364841 9.6e-08 57.2
"SNP_FB_0438127" "chr10A" 86.957 46 6 0 5 50 20639428 20639473 9.6e-08 57.2
"SNP_FB_0438127" "chr10A" 86.957 46 6 0 5 50 20649730 20649775 9.6e-08 57.2
"SNP_FB_0438127" "chr10A" 86.957 46 6 0 5 50 25797480 25797525 9.6e-08 57.2
"SNP_FB_0438127" "chr10A" 86.957 46 6 0 5 50 39328522 39328477 9.6e-08 57.2
"SNP_FB_0438127" "chr10A" 85.417 48 7 0 3 50 8432147 8432194 3.35e-07 56.3
"SNP_FB_0438127" "chr10A" 85.417 48 7 0 1 48 30901782 30901735 3.35e-07 56.3
"SNP_FB_0438127" "chr10A" 85.417 48 7 0 1 48 30928359 30928312 3.35e-07 56.3
"SNP_FB_0438127" "chr10A" 84 50 8 0 1 50 2730309 2730260 3.35e-07 55.4
"SNP_FB_0438127" "chr10A" 86.667 45 6 0 4 48 11437982 11438026 3.35e-07 55.4
"SNP_FB_0438127" "chr10A" 84 50 8 0 1 50 13506208 13506159 3.35e-07 55.4
"SNP_FB_0438127" "chr10A" 86.667 45 6 0 6 50 18349523 18349479 3.35e-07 55.4
"SNP_FB_0438127" "chr10A" 91.892 37 3 0 1 37 5354915 5354879 1.17e-06 54.5
"SNP_FB_0438127" "chr10A" 88.095 42 5 0 7 48 6805874 6805915 1.17e-06 54.5
"SNP_FB_0438127" "chr10A" 85.714 49 6 1 1 48 19841987 19842035 1.17e-06 54.5
"SNP_FB_0438127" "chr10A" 85.106 47 7 0 4 50 23806050 23806004 1.17e-06 54.5
"SNP_FB_0438127" "chr10A" 86.364 44 6 0 5 48 7593796 7593839 1.17e-06 53.6
"SNP_FB_0438127" "chr10A" 83.673 49 8 0 2 50 15039425 15039377 1.17e-06 53.6
"SNP_FB_0438127" "chr10A" 84.783 46 7 0 3 48 6805417 6805462 4.08e-06 52.7
"SNP_FB_0438127" "chr10A" 84.783 46 7 0 5 50 15019794 15019749 4.08e-06 52.7
"SNP_FB_0438127" "chr10A" 84.783 46 7 0 5 50 18038717 18038762 4.08e-06 52.7
"SNP_FB_0438127" "chr10A" 84.783 46 7 0 5 50 20511566 20511611 4.08e-06 52.7
"SNP_FB_0438127" "chr10A" 84.783 46 7 0 5 50 20522186 20522231 4.08e-06 52.7
"SNP_FB_0438127" "chr10A" 84.783 46 7 0 5 50 20769946 20769901 4.08e-06 52.7
"SNP_FB_0438127" "chr10A" 84.783 46 7 0 5 50 23495226 23495181 4.08e-06 52.7
"SNP_FB_0438127" "chr10A" 84.783 46 7 0 5 50 28233059 28233104 4.08e-06 52.7
"SNP_FB_0438127" "chr10A" 84.783 46 7 0 5 50 29389219 29389264 4.08e-06 52.7
"SNP_FB_0438127" "chr10A" 83.333 48 8 0 3 50 30698094 30698047 4.08e-06 51.8
"SNP_FB_0438127" "chr10A" 86.047 43 6 0 5 47 38795384 38795342 4.08e-06 51.8
"SNP_FB_0438127" "chr10A" 85.106 47 6 1 1 46 27567444 27567398 1.42e-05 50.9
"SNP_FB_0438127" "chr10A" 84.444 45 7 0 6 50 39398360 39398316 1.42e-05 50.9
"SNP_FB_0438127" "chr10A" 85.714 42 6 0 7 48 3734212 3734253 1.42e-05 50
"SNP_FB_0438127" "chr10A" 84.091 44 7 0 5 48 19726760 19726717 4.97e-05 49.1
"SNP_FB_0438127" "chr10A" 84.091 44 7 0 5 48 19739186 19739143 4.97e-05 49.1
"SNP_FB_0438127" "chr10A" 84.091 44 7 0 5 48 22750933 22750976 4.97e-05 49.1
"SNP_FB_0438127" "chr10A" 84.091 44 7 0 5 48 25677666 25677623 4.97e-05 49.1
"SNP_FB_0438127" "chr10A" 84.091 44 7 0 5 48 26203154 26203197 4.97e-05 49.1
"SNP_FB_0438127" "chr10A" 82.609 46 8 0 5 50 19015117 19015162 4.97e-05 48.2
"SNP_FB_0438127" "chr10A" 82.609 46 8 0 5 50 19863271 19863316 4.97e-05 48.2
"SNP_FB_0438127" "chr10A" 83.721 43 7 0 6 48 28864030 28864072 0.000174 47.3
"SNP_FB_0438127" "chr10A" 81.25 48 9 0 3 50 29706986 29706939 0.000174 47.3
"SNP_FB_0438127" "chr10A" 81.25 48 9 0 3 50 29718578 29718531 0.000174 47.3
"SNP_FB_0438127" "chr10A" 81.25 48 9 0 3 50 29839043 29838996 0.000174 47.3
"SNP_FB_0438127" "chr10A" 81.25 48 9 0 3 50 29850635 29850588 0.000174 47.3
"SNP_FB_0438127" "chr10A" 81.25 48 9 0 1 48 35762726 35762773 0.000174 47.3
"SNP_FB_0438127" "chr10A" 80 50 10 0 1 50 6127420 6127469 0.000174 46.4
"SNP_FB_0438127" "chr10A" 82.222 45 8 0 6 50 14849887 14849931 0.000174 46.4
"SNP_FB_0438127" "chr10A" 80.851 47 9 0 4 50 3013683 3013729 0.000606 45.5
"SNP_FB_0438127" "chr10A" 80.851 47 9 0 2 48 17293415 17293369 0.000606 45.5
"SNP_FB_0438127" "chr10A" 81.818 44 8 0 7 50 2720919 2720876 0.000606 44.6
"SNP_FB_0438127" "chr10A" 81.818 44 8 0 5 48 14012667 14012710 0.000606 44.6
"SNP_FB_0438127" "chr10A" 81.818 44 8 0 5 48 22586400 22586443 0.000606 44.6
"SNP_FB_0438127" "chr10A" 81.818 44 8 0 5 48 39409915 39409958 0.000606 44.6
"SNP_FB_0438127" "chr10A" 80.435 46 9 0 3 48 8431403 8431358 0.002 43.7
"SNP_FB_0438127" "chr10A" 81.395 43 8 0 3 45 3724237 3724279 0.002 42.8
"SNP_FB_0438127" "chr10A" 82.222 45 7 1 5 48 9772929 9772885 0.002 42.8
"SNP_FB_0438127" "chr10A" 82.222 45 7 1 5 48 17311861 17311905 0.002 42.8
"SNP_FB_0438127" "chr10A" 100 23 0 0 1 23 23044573 23044595 0.002 42.8
"SNP_FB_0438127" "chr10A" 81.395 43 8 0 6 48 36506803 36506761 0.002 42.8
"SNP_FB_0438127" "chr10A" 82.5 40 7 0 11 50 1840902 1840941 0.007 41.9
"SNP_FB_0438127" "chr10A" 80 45 9 0 6 50 4696878 4696922 0.007 41.9
"SNP_FB_0438127" "chr10A" 81.633 49 7 2 2 48 10817044 10816996 0.007 41.9
"SNP_FB_0438127" "chr10A" 90 30 3 0 1 30 14850526 14850497 0.007 41.9
"SNP_FB_0438127" "chr10A" 80 45 9 0 4 48 38606357 38606313 0.007 41.9
"SNP_FB_0438127" "chr10A" 92.593 27 2 0 5 31 9675895 9675869 0.007 41
"SNP_FB_0438127" "chr10A" 93.103 29 1 1 1 28 16280709 16280737 0.007 41
"SNP_FB_0438127" "chr10A" 82.051 39 7 0 1 39 18719705 18719667 0.026 40.1
"SNP_FB_0438127" "chr10A" 79.545 44 9 0 5 48 30907965 30907922 0.026 40.1
"SNP_FB_0438127" "chr10A" 79.545 44 9 0 5 48 30934542 30934499 0.026 40.1
"SNP_FB_0438127" "chr10A" 78.261 46 10 0 5 50 13365680 13365725 0.026 39.2
"SNP_FB_0438127" "chr10A" 78.261 46 10 0 5 50 18872390 18872345 0.026 39.2
"SNP_FB_0438127" "chr10A" 95.652 23 1 0 1 23 2240327 2240349 0.09 38.3
"SNP_FB_0438127" "chr10A" 77.083 48 11 0 1 48 10113934 10113887 0.09 38.3
"SNP_FB_0438127" "chr10A" 95.652 23 1 0 2 24 14465633 14465655 0.09 38.3
"SNP_FB_0438127" "chr10A" 95.455 22 1 0 2 23 684777 684798 0.31 36.5
"SNP_FB_0438127" "chr10A" 95.455 22 1 0 2 23 1804116 1804137 0.31 36.5
"SNP_FB_0438127" "chr10A" 88.889 27 3 0 5 31 3724185 3724211 0.31 36.5
"SNP_FB_0438127" "chr10A" 95.455 22 1 0 2 23 4900120 4900141 0.31 36.5
"SNP_FB_0438127" "chr10A" 95.455 22 1 0 2 23 13865805 13865784 0.31 36.5
"SNP_FB_0438127" "chr10A" 95.455 22 1 0 2 23 13866537 13866516 0.31 36.5
"SNP_FB_0438127" "chr10A" 95.455 22 1 0 2 23 15456500 15456521 0.31 36.5
"SNP_FB_0438127" "chr10A" 95.455 22 1 0 2 23 17352191 17352170 0.31 36.5
"SNP_FB_0438127" "chr10A" 95.455 22 1 0 2 23 25413750 25413729 0.31 36.5
"SNP_FB_0438127" "chr10A" 95.455 22 1 0 2 23 32588649 32588628 0.31 36.5
"SNP_FB_0438127" "chr10A" 95.455 22 1 0 2 23 35085477 35085456 0.31 36.5
"SNP_FB_0438127" "chr10A" 95.455 22 1 0 2 23 35960193 35960172 0.31 36.5
"SNP_FB_0438127" "chr10A" 95.455 22 1 0 2 23 36013207 36013186 0.31 36.5
"SNP_FB_0438127" "chr10A" 95.455 22 1 0 2 23 36164859 36164880 0.31 36.5
"SNP_FB_0438127" "chr10A" 95.455 22 1 0 2 23 40871664 40871643 0.31 36.5
"SNP_FB_0438127" "chr10A" 95.455 22 1 0 2 23 43007320 43007299 0.31 36.5
"SNP_FB_0438127" "chr10A" 95.455 22 1 0 2 23 43011787 43011766 0.31 36.5
"SNP_FB_0438127" "chr10A" 95.455 22 1 0 2 23 43016315 43016294 0.31 36.5
"SNP_FB_0438127" "chr10A" 95.455 22 1 0 2 23 43022892 43022913 0.31 36.5
"SNP_FB_0438127" "chr10A" 100 19 0 0 1 19 360733 360715 0.31 35.6
"SNP_FB_0438127" "chr10A" 100 19 0 0 5 23 2193858 2193840 0.31 35.6
"SNP_FB_0438127" "chr10A" 100 19 0 0 1 19 9085029 9085047 0.31 35.6
"SNP_FB_0438127" "chr10A" 100 19 0 0 1 19 9594798 9594816 0.31 35.6
"SNP_FB_0438127" "chr10A" 100 19 0 0 5 23 10957553 10957535 0.31 35.6
"SNP_FB_0438127" "chr10A" 100 19 0 0 1 19 13411994 13411976 0.31 35.6
"SNP_FB_0438127" "chr10A" 77.273 44 10 0 5 48 22374576 22374533 0.31 35.6
"SNP_FB_0438127" "chr10A" 100 19 0 0 1 19 26644932 26644950 0.31 35.6
"SNP_FB_0438127" "chr10A" 95.238 21 1 0 2 22 216453 216433 1.1 34.6
"SNP_FB_0438127" "chr10A" 95.238 21 1 0 2 22 227633 227613 1.1 34.6
"SNP_FB_0438127" "chr10A" 95.238 21 1 0 5 25 14123410 14123430 1.1 34.6
"SNP_FB_0438127" "chr10A" 95.238 21 1 0 5 25 14134880 14134900 1.1 34.6
"SNP_FB_0438127" "chr10A" 95.238 21 1 0 3 23 16640295 16640275 1.1 34.6
"SNP_FB_0438127" "chr10A" 95.238 21 1 0 3 23 23035097 23035117 1.1 34.6
"SNP_FB_0438127" "chr10A" 76.087 46 11 0 5 50 24444001 24443956 1.1 34.6
"SNP_FB_0438127" "chr10A" 95.238 21 1 0 3 23 35460999 35460979 1.1 34.6
"SNP_FB_0438127" "chr10A" 95.238 21 1 0 3 23 35461682 35461662 1.1 34.6
"SNP_FB_0438127" "chr10A" 95.238 21 1 0 3 23 35605297 35605277 1.1 34.6
"SNP_FB_0438127" "chr10A" 91.304 23 2 0 5 27 597939 597917 1.1 33.7
"SNP_FB_0438127" "chr10A" 91.304 23 2 0 1 23 676573 676595 1.1 33.7
"SNP_FB_0438127" "chr10A" 100 18 0 0 2 19 2253700 2253683 1.1 33.7
"SNP_FB_0438127" "chr10A" 91.304 23 2 0 1 23 17420896 17420918 1.1 33.7
"SNP_FB_0438127" "chr10A" 91.304 23 2 0 1 23 18591834 18591856 1.1 33.7
"SNP_FB_0438127" "chr10A" 100 18 0 0 1 18 21827280 21827263 1.1 33.7
"SNP_FB_0438127" "chr10A" 100 18 0 0 2 19 37396070 37396053 1.1 33.7
"SNP_FB_0438127" "chr10A" 95 20 1 0 4 23 1269302 1269321 3.8 32.8
"SNP_FB_0438127" "chr10A" 95 20 1 0 4 23 1608579 1608560 3.8 32.8
"SNP_FB_0438127" "chr10A" 95 20 1 0 4 23 2590072 2590091 3.8 32.8
"SNP_FB_0438127" "chr10A" 95 20 1 0 1 20 7140378 7140397 3.8 32.8
"SNP_FB_0438127" "chr10A" 88 25 3 0 1 25 9744278 9744254 3.8 32.8
"SNP_FB_0438127" "chr10A" 95 20 1 0 1 20 11072851 11072870 3.8 32.8
"SNP_FB_0438127" "chr10A" 95 20 1 0 1 20 13440158 13440139 3.8 32.8
"SNP_FB_0438127" "chr10A" 95 20 1 0 1 20 13574039 13574058 3.8 32.8
"SNP_FB_0438127" "chr10A" 95 20 1 0 1 20 13585312 13585331 3.8 32.8
"SNP_FB_0438127" "chr10A" 95 20 1 0 1 20 14449297 14449316 3.8 32.8
"SNP_FB_0438127" "chr10A" 95 20 1 0 1 20 15485305 15485286 3.8 32.8
"SNP_FB_0438127" "chr10A" 95 20 1 0 4 23 15599658 15599677 3.8 32.8
"SNP_FB_0438127" "chr10A" 95 20 1 0 1 20 17747349 17747330 3.8 32.8
"SNP_FB_0438127" "chr10A" 95 20 1 0 1 20 19063362 19063381 3.8 32.8
"SNP_FB_0438127" "chr10A" 95 20 1 0 5 24 19713194 19713213 3.8 32.8
"SNP_FB_0438127" "chr10A" 95 20 1 0 1 20 21027314 21027333 3.8 32.8
"SNP_FB_0438127" "chr10A" 95 20 1 0 1 20 24257605 24257624 3.8 32.8
"SNP_FB_0438127" "chr10A" 95 20 1 0 1 20 31056686 31056705 3.8 32.8
"SNP_FB_0438127" "chr10A" 95 20 1 0 4 23 40170576 40170557 3.8 32.8
"SNP_FB_0438127" "chr10A" 95 20 1 0 4 23 40878171 40878152 3.8 32.8
"SNP_FB_0438127" "chr10A" 90.909 22 2 0 2 23 682502 682523 3.8 31.9
"SNP_FB_0438127" "chr10A" 100 17 0 0 3 19 6303075 6303059 3.8 31.9
"SNP_FB_0438127" "chr10A" 100 17 0 0 3 19 13540983 13540967 3.8 31.9
"SNP_FB_0438127" "chr10A" 90.909 22 2 0 2 23 16646121 16646142 3.8 31.9
"SNP_FB_0438127" "chr10A" 90.909 22 2 0 2 23 17792507 17792486 3.8 31.9
"SNP_FB_0438127" "chr10A" 90.909 22 2 0 2 23 17802538 17802517 3.8 31.9
"SNP_FB_0438127" "chr10A" 90.909 22 2 0 5 26 18033888 18033867 3.8 31.9
"SNP_FB_0438127" "chr10A" 90.909 22 2 0 2 23 18126988 18126967 3.8 31.9
"SNP_FB_0438127" "chr10A" 100 17 0 0 1 17 21429893 21429877 3.8 31.9
"SNP_FB_0438127" "chr10A" 90.909 22 2 0 2 23 23390753 23390732 3.8 31.9
"SNP_FB_0438127" "chr10A" 90.909 22 2 0 5 26 31988717 31988696 3.8 31.9
"SNP_FB_0438127" "chr10A" 90.909 22 2 0 2 23 32023682 32023661 3.8 31.9
"SNP_FB_0438127" "chr10A" 90.909 22 2 0 2 23 35099777 35099798 3.8 31.9
"SNP_FB_0438127" "chr10A" 90.909 22 2 0 2 23 35103160 35103181 3.8 31.9
"SNP_FB_0438127" "chr10A" 90.909 22 2 0 2 23 36158328 36158349 3.8 31.9
"SNP_FB_0438127" "chr12A" 93.878 49 3 0 1 49 12089787 12089835 3.58e-13 76.1
"SNP_FB_0438127" "chr12A" 95.455 44 2 0 5 48 4345218 4345175 4.36e-12 71.6
"SNP_FB_0438127" "chr12A" 95.455 44 2 0 5 48 19726694 19726737 4.36e-12 71.6
"SNP_FB_0438127" "chr12A" 91.667 48 4 0 1 48 18924278 18924231 1.52e-11 69.8
"SNP_FB_0438127" "chr12A" 90 50 5 0 1 50 7252478 7252527 5.31e-11 68.9
"SNP_FB_0438127" "chr12A" 90.196 51 4 1 1 50 6511800 6511750 1.85e-10 67.1
"SNP_FB_0438127" "chr12A" 89.583 48 5 0 3 50 21699238 21699191 6.47e-10 65.3
"SNP_FB_0438127" "chr12A" 88 50 6 0 1 50 534954 535003 6.47e-10 64.4
"SNP_FB_0438127" "chr12A" 89.362 47 5 0 4 50 12359138 12359092 2.26e-09 63.5
"SNP_FB_0438127" "chr12A" 89.13 46 5 0 5 50 8196985 8196940 7.88e-09 61.7
"SNP_FB_0438127" "chr12A" 89.13 46 5 0 5 50 13902295 13902340 7.88e-09 61.7
"SNP_FB_0438127" "chr12A" 87.5 48 6 0 3 50 10539907 10539860 7.88e-09 60.8
"SNP_FB_0438127" "chr12A" 87.5 48 6 0 1 48 13980779 13980826 7.88e-09 60.8
"SNP_FB_0438127" "chr12A" 86 50 7 0 1 50 6289560 6289511 2.75e-08 59.9
"SNP_FB_0438127" "chr12A" 88.889 45 5 0 5 49 6401027 6401071 2.75e-08 59.9
"SNP_FB_0438127" "chr12A" 86 50 7 0 1 50 8191339 8191290 2.75e-08 59.9
"SNP_FB_0438127" "chr12A" 88.636 44 5 0 5 48 5145481 5145438 9.6e-08 58.1
"SNP_FB_0438127" "chr12A" 88.636 44 5 0 5 48 7480837 7480794 9.6e-08 58.1
"SNP_FB_0438127" "chr12A" 88.636 44 5 0 5 48 10116702 10116659 9.6e-08 58.1
"SNP_FB_0438127" "chr12A" 85.714 49 7 0 2 50 10644094 10644046 9.6e-08 58.1
"SNP_FB_0438127" "chr12A" 86.957 46 6 0 5 50 9550490 9550535 9.6e-08 57.2
"SNP_FB_0438127" "chr12A" 86.957 46 6 0 5 50 25746714 25746759 9.6e-08 57.2
"SNP_FB_0438127" "chr12A" 85.417 48 7 0 1 48 16399124 16399077 3.35e-07 56.3
"SNP_FB_0438127" "chr12A" 84 50 8 0 1 50 11526877 11526828 3.35e-07 55.4
"SNP_FB_0438127" "chr12A" 88.095 42 5 0 7 48 7974079 7974038 1.17e-06 54.5
"SNP_FB_0438127" "chr12A" 86.364 44 6 0 5 48 8907534 8907577 1.17e-06 53.6
"SNP_FB_0438127" "chr12A" 84.783 46 7 0 5 50 2855609 2855564 4.08e-06 52.7
"SNP_FB_0438127" "chr12A" 84.783 46 7 0 5 50 4096190 4096145 4.08e-06 52.7
"SNP_FB_0438127" "chr12A" 84.783 46 7 0 5 50 4727413 4727368 4.08e-06 52.7
"SNP_FB_0438127" "chr12A" 84.783 46 7 0 5 50 5143011 5143056 4.08e-06 52.7
"SNP_FB_0438127" "chr12A" 84.783 46 7 0 4 49 20253975 20254020 4.08e-06 52.7
"SNP_FB_0438127" "chr12A" 86.047 43 6 0 5 47 5478926 5478884 4.08e-06 51.8
"SNP_FB_0438127" "chr12A" 83.333 48 8 0 1 48 7747483 7747530 4.08e-06 51.8
"SNP_FB_0438127" "chr12A" 84.444 45 7 0 4 48 11608838 11608794 1.42e-05 50.9
"SNP_FB_0438127" "chr12A" 84.091 44 7 0 5 48 5461916 5461959 4.97e-05 49.1
"SNP_FB_0438127" "chr12A" 84.091 44 7 0 5 48 13526706 13526749 4.97e-05 49.1
"SNP_FB_0438127" "chr12A" 100 26 0 0 6 31 5307905 5307880 4.97e-05 48.2
"SNP_FB_0438127" "chr12A" 86.047 43 5 1 9 50 16124873 16124831 4.97e-05 48.2
"SNP_FB_0438127" "chr12A" 86.047 43 5 1 9 50 16136595 16136553 4.97e-05 48.2
"SNP_FB_0438127" "chr12A" 86.047 43 5 1 9 50 16148617 16148575 4.97e-05 48.2
"SNP_FB_0438127" "chr12A" 82.609 46 8 0 5 50 20257196 20257241 4.97e-05 48.2
"SNP_FB_0438127" "chr12A" 82.609 46 8 0 5 50 25411365 25411320 4.97e-05 48.2
"SNP_FB_0438127" "chr12A" 82.979 47 6 1 4 48 747550 747504 0.000174 47.3
"SNP_FB_0438127" "chr12A" 81.25 48 9 0 1 48 6723016 6722969 0.000174 47.3
"SNP_FB_0438127" "chr12A" 85 40 6 0 9 48 2992115 2992154 0.000174 46.4
"SNP_FB_0438127" "chr12A" 82.222 45 8 0 4 48 27150068 27150024 0.000174 46.4
"SNP_FB_0438127" "chr12A" 80.851 47 9 0 4 50 5344056 5344102 0.000606 45.5
"SNP_FB_0438127" "chr12A" 82.927 41 7 0 10 50 13690039 13689999 0.002 43.7
"SNP_FB_0438127" "chr12A" 80.435 46 9 0 5 50 16156937 16156892 0.002 43.7
"SNP_FB_0438127" "chr12A" 77.551 49 11 0 2 50 11751926 11751974 0.026 40.1
"SNP_FB_0438127" "chr12A" 95.652 23 1 0 1 23 6372428 6372450 0.09 38.3
"SNP_FB_0438127" "chr12A" 100 20 0 0 4 23 1449918 1449937 0.09 37.4
"SNP_FB_0438127" "chr12A" 100 20 0 0 4 23 14669056 14669075 0.09 37.4
"SNP_FB_0438127" "chr12A" 100 20 0 0 1 20 24825192 24825173 0.09 37.4
"SNP_FB_0438127" "chr12A" 95.455 22 1 0 2 23 644937 644958 0.31 36.5
"SNP_FB_0438127" "chr12A" 95.455 22 1 0 3 24 8979664 8979685 0.31 36.5
"SNP_FB_0438127" "chr12A" 95.455 22 1 0 2 23 13563671 13563650 0.31 36.5
"SNP_FB_0438127" "chr12A" 95.455 22 1 0 2 23 20002431 20002452 0.31 36.5
"SNP_FB_0438127" "chr12A" 95.455 22 1 0 2 23 21747305 21747284 0.31 36.5
"SNP_FB_0438127" "chr12A" 95.455 22 1 0 2 23 23170078 23170057 0.31 36.5
"SNP_FB_0438127" "chr12A" 95.455 22 1 0 2 23 23362464 23362443 0.31 36.5
"SNP_FB_0438127" "chr12A" 95.455 22 1 0 2 23 23368748 23368727 0.31 36.5
"SNP_FB_0438127" "chr12A" 95.455 22 1 0 2 23 24106011 24105990 0.31 36.5
"SNP_FB_0438127" "chr12A" 95.455 22 1 0 2 23 24228911 24228932 0.31 36.5
"SNP_FB_0438127" "chr12A" 95.455 22 1 0 2 23 24242631 24242652 0.31 36.5
"SNP_FB_0438127" "chr12A" 100 19 0 0 1 19 22316 22334 0.31 35.6
"SNP_FB_0438127" "chr12A" 100 19 0 0 1 19 32355 32373 0.31 35.6
"SNP_FB_0438127" "chr12A" 91.667 24 2 0 27 50 1272209 1272232 0.31 35.6
"SNP_FB_0438127" "chr12A" 100 19 0 0 1 19 3768779 3768797 0.31 35.6
"SNP_FB_0438127" "chr12A" 100 19 0 0 1 19 7007824 7007806 0.31 35.6
"SNP_FB_0438127" "chr12A" 100 19 0 0 1 19 7858831 7858849 0.31 35.6
"SNP_FB_0438127" "chr12A" 100 19 0 0 5 23 9669604 9669586 0.31 35.6
"SNP_FB_0438127" "chr12A" 100 19 0 0 1 19 10842507 10842525 0.31 35.6
"SNP_FB_0438127" "chr12A" 100 19 0 0 1 19 11150303 11150321 0.31 35.6
"SNP_FB_0438127" "chr12A" 100 19 0 0 1 19 11949413 11949431 0.31 35.6
"SNP_FB_0438127" "chr12A" 100 19 0 0 1 19 12469312 12469330 0.31 35.6
"SNP_FB_0438127" "chr12A" 100 19 0 0 1 19 12479328 12479346 0.31 35.6
"SNP_FB_0438127" "chr12A" 100 19 0 0 1 19 15737346 15737328 0.31 35.6
"SNP_FB_0438127" "chr12A" 100 19 0 0 1 19 19390454 19390472 0.31 35.6
"SNP_FB_0438127" "chr12A" 100 19 0 0 1 19 28372073 28372055 0.31 35.6
"SNP_FB_0438127" "chr12A" 100 19 0 0 1 19 28404229 28404211 0.31 35.6
"SNP_FB_0438127" "chr12A" 95.238 21 1 0 3 23 5791050 5791070 1.1 34.6
"SNP_FB_0438127" "chr12A" 95.238 21 1 0 1 21 6736552 6736572 1.1 34.6
"SNP_FB_0438127" "chr12A" 83.871 31 5 0 1 31 11888882 11888912 1.1 34.6
"SNP_FB_0438127" "chr12A" 95.238 21 1 0 3 23 16527307 16527327 1.1 34.6
"SNP_FB_0438127" "chr12A" 95.238 21 1 0 3 23 22925026 22925046 1.1 34.6
"SNP_FB_0438127" "chr12A" 100 18 0 0 2 19 3748345 3748362 1.1 33.7
"SNP_FB_0438127" "chr12A" 91.304 23 2 0 2 24 14612667 14612645 1.1 33.7
"SNP_FB_0438127" "chr12A" 100 18 0 0 2 19 14812960 14812977 1.1 33.7
"SNP_FB_0438127" "chr12A" 91.304 23 2 0 7 29 23298567 23298545 1.1 33.7
"SNP_FB_0438127" "chr12A" 91.304 23 2 0 1 23 30203365 30203343 1.1 33.7
"SNP_FB_0438127" "chr12A" 95 20 1 0 5 24 5919038 5919019 3.8 32.8
"SNP_FB_0438127" "chr12A" 95 20 1 0 1 20 6372723 6372704 3.8 32.8
"SNP_FB_0438127" "chr12A" 95 20 1 0 1 20 6643904 6643885 3.8 32.8
"SNP_FB_0438127" "chr12A" 95 20 1 0 1 20 8600478 8600459 3.8 32.8
"SNP_FB_0438127" "chr12A" 95 20 1 0 4 23 9447224 9447243 3.8 32.8
"SNP_FB_0438127" "chr12A" 95 20 1 0 1 20 11099876 11099857 3.8 32.8
"SNP_FB_0438127" "chr12A" 95 20 1 0 1 20 12552237 12552218 3.8 32.8
"SNP_FB_0438127" "chr12A" 95 20 1 0 1 20 12558568 12558549 3.8 32.8
"SNP_FB_0438127" "chr12A" 88 25 3 0 1 25 14100341 14100365 3.8 32.8
"SNP_FB_0438127" "chr12A" 95 20 1 0 1 20 20972503 20972522 3.8 32.8
"SNP_FB_0438127" "chr12A" 95 20 1 0 5 24 21753885 21753866 3.8 32.8
"SNP_FB_0438127" "chr12A" 95 20 1 0 1 20 23956207 23956188 3.8 32.8
"SNP_FB_0438127" "chr12A" 95 20 1 0 4 23 30203274 30203293 3.8 32.8
"SNP_FB_0438127" "chr12A" 100 17 0 0 2 18 1403798 1403814 3.8 31.9
"SNP_FB_0438127" "chr12A" 90.909 22 2 0 2 23 2288930 2288909 3.8 31.9
"SNP_FB_0438127" "chr12A" 78.378 37 8 0 1 37 2317142 2317106 3.8 31.9
"SNP_FB_0438127" "chr12A" 100 17 0 0 3 19 8976169 8976153 3.8 31.9
"SNP_FB_0438127" "chr12A" 90.909 22 2 0 2 23 9560156 9560135 3.8 31.9
"SNP_FB_0438127" "chr12A" 90.909 22 2 0 2 23 14619502 14619481 3.8 31.9
"SNP_FB_0438127" "chr12A" 100 17 0 0 1 17 16692400 16692384 3.8 31.9
"SNP_FB_0438127" "chr12A" 90.909 22 2 0 2 23 24529300 24529279 3.8 31.9
"SNP_FB_0438127" "chr12A" 90.909 22 2 0 2 23 25600706 25600727 3.8 31.9
"SNP_FB_0438127" "chr12A" 100 17 0 0 3 19 27356495 27356479 3.8 31.9
"SNP_FB_0438127" "chr13A" 93.878 49 3 0 2 50 21067945 21067897 3.58e-13 76.1
"SNP_FB_0438127" "chr13A" 93.617 47 3 0 4 50 22363621 22363575 4.36e-12 72.5
"SNP_FB_0438127" "chr13A" 93.478 46 3 0 5 50 17050679 17050634 1.52e-11 70.7
"SNP_FB_0438127" "chr13A" 93.478 46 3 0 5 50 42858894 42858939 1.52e-11 70.7
"SNP_FB_0438127" "chr13A" 90 50 5 0 1 50 22461168 22461217 5.31e-11 68.9
"SNP_FB_0438127" "chr13A" 90 50 5 0 1 50 37681320 37681369 5.31e-11 68.9
"SNP_FB_0438127" "chr13A" 90 50 5 0 1 50 38399122 38399171 5.31e-11 68.9
"SNP_FB_0438127" "chr13A" 90 50 5 0 1 50 38406120 38406169 5.31e-11 68.9
"SNP_FB_0438127" "chr13A" 90 50 5 0 1 50 38606643 38606594 5.31e-11 68.9
"SNP_FB_0438127" "chr13A" 89.796 49 5 0 2 50 32230763 32230715 1.85e-10 67.1
"SNP_FB_0438127" "chr13A" 91.304 46 4 0 5 50 7408396 7408441 1.85e-10 66.2
"SNP_FB_0438127" "chr13A" 91.304 46 4 0 5 50 25932012 25932057 1.85e-10 66.2
"SNP_FB_0438127" "chr13A" 91.304 46 4 0 5 50 46250793 46250838 1.85e-10 66.2
"SNP_FB_0438127" "chr13A" 89.583 48 5 0 3 50 39222807 39222760 6.47e-10 65.3
"SNP_FB_0438127" "chr13A" 88 50 6 0 1 50 26960840 26960791 6.47e-10 64.4
"SNP_FB_0438127" "chr13A" 88 50 6 0 1 50 27216861 27216812 6.47e-10 64.4
"SNP_FB_0438127" "chr13A" 88 50 6 0 1 50 27230921 27230872 6.47e-10 64.4
"SNP_FB_0438127" "chr13A" 88 50 6 0 1 50 27241046 27240997 6.47e-10 64.4
"SNP_FB_0438127" "chr13A" 88 50 6 0 1 50 30817859 30817908 6.47e-10 64.4
"SNP_FB_0438127" "chr13A" 88 50 6 0 1 50 39497673 39497624 6.47e-10 64.4
"SNP_FB_0438127" "chr13A" 88 50 6 0 1 50 40720340 40720389 6.47e-10 64.4
"SNP_FB_0438127" "chr13A" 88 50 6 0 1 50 46204632 46204681 6.47e-10 64.4
"SNP_FB_0438127" "chr13A" 89.362 47 5 0 2 48 30819503 30819457 2.26e-09 63.5
"SNP_FB_0438127" "chr13A" 89.362 47 5 0 2 48 30828124 30828078 2.26e-09 63.5
"SNP_FB_0438127" "chr13A" 89.362 47 5 0 2 48 39878044 39877998 2.26e-09 63.5
"SNP_FB_0438127" "chr13A" 91.304 46 3 1 5 50 14823225 14823181 2.26e-09 62.6
"SNP_FB_0438127" "chr13A" 87.755 49 6 0 2 50 15896484 15896532 2.26e-09 62.6
"SNP_FB_0438127" "chr13A" 90.909 44 4 0 5 48 31288761 31288718 2.26e-09 62.6
"SNP_FB_0438127" "chr13A" 90.909 44 4 0 5 48 31769226 31769183 2.26e-09 62.6
"SNP_FB_0438127" "chr13A" 90.909 44 4 0 5 48 35049282 35049325 2.26e-09 62.6
"SNP_FB_0438127" "chr13A" 90.909 44 4 0 7 50 36216645 36216602 2.26e-09 62.6
"SNP_FB_0438127" "chr13A" 90.909 44 4 0 7 50 36228727 36228684 2.26e-09 62.6
"SNP_FB_0438127" "chr13A" 89.13 46 5 0 5 50 10072157 10072202 7.88e-09 61.7
"SNP_FB_0438127" "chr13A" 89.13 46 5 0 5 50 32444503 32444548 7.88e-09 61.7
"SNP_FB_0438127" "chr13A" 89.13 46 5 0 5 50 33951684 33951639 7.88e-09 61.7
"SNP_FB_0438127" "chr13A" 89.13 46 5 0 5 50 35304855 35304810 7.88e-09 61.7
"SNP_FB_0438127" "chr13A" 89.13 46 5 0 5 50 36541729 36541684 7.88e-09 61.7
"SNP_FB_0438127" "chr13A" 89.13 46 5 0 5 50 40099828 40099873 7.88e-09 61.7
"SNP_FB_0438127" "chr13A" 89.13 46 5 0 5 50 40508289 40508244 7.88e-09 61.7
"SNP_FB_0438127" "chr13A" 87.5 48 6 0 1 48 39073693 39073740 7.88e-09 60.8
"SNP_FB_0438127" "chr13A" 88.889 45 5 0 4 48 16078998 16079042 2.75e-08 59.9
"SNP_FB_0438127" "chr13A" 86 50 7 0 1 50 16701723 16701674 2.75e-08 59.9
"SNP_FB_0438127" "chr13A" 86 50 7 0 1 50 18122836 18122787 2.75e-08 59.9
"SNP_FB_0438127" "chr13A" 86 50 7 0 1 50 28016134 28016085 2.75e-08 59.9
"SNP_FB_0438127" "chr13A" 86 50 7 0 1 50 31141484 31141435 2.75e-08 59.9
"SNP_FB_0438127" "chr13A" 86 50 7 0 1 50 35532457 35532408 2.75e-08 59.9
"SNP_FB_0438127" "chr13A" 92.5 40 3 0 5 44 36879166 36879127 2.75e-08 59.9
"SNP_FB_0438127" "chr13A" 92.5 40 3 0 5 44 36995282 36995321 2.75e-08 59.9
"SNP_FB_0438127" "chr13A" 88.889 45 5 0 4 48 38096427 38096383 2.75e-08 59.9
"SNP_FB_0438127" "chr13A" 87.234 47 6 0 3 49 27455015 27455061 2.75e-08 59
"SNP_FB_0438127" "chr13A" 85.714 49 7 0 2 50 1668401 1668353 9.6e-08 58.1
"SNP_FB_0438127" "chr13A" 85.714 49 7 0 2 50 8220885 8220933 9.6e-08 58.1
"SNP_FB_0438127" "chr13A" 85.714 49 7 0 1 49 12050623 12050575 9.6e-08 58.1
"SNP_FB_0438127" "chr13A" 88.636 44 5 0 5 48 16815725 16815768 9.6e-08 58.1
"SNP_FB_0438127" "chr13A" 88.636 44 5 0 5 48 16842138 16842181 9.6e-08 58.1
"SNP_FB_0438127" "chr13A" 85.714 49 7 0 2 50 20765297 20765249 9.6e-08 58.1
"SNP_FB_0438127" "chr13A" 88.636 44 5 0 5 48 34585289 34585246 9.6e-08 58.1
"SNP_FB_0438127" "chr13A" 88.636 44 5 0 7 50 38132985 38133028 9.6e-08 58.1
"SNP_FB_0438127" "chr13A" 88.636 44 5 0 5 48 39057977 39057934 9.6e-08 58.1
"SNP_FB_0438127" "chr13A" 88.636 44 5 0 5 48 40578301 40578344 9.6e-08 58.1
"SNP_FB_0438127" "chr13A" 88.636 44 5 0 5 48 40831527 40831484 9.6e-08 58.1
"SNP_FB_0438127" "chr13A" 86.957 46 6 0 3 48 3447365 3447410 9.6e-08 57.2
"SNP_FB_0438127" "chr13A" 86.957 46 6 0 5 50 7978336 7978381 9.6e-08 57.2
"SNP_FB_0438127" "chr13A" 86.957 46 6 0 5 50 11575567 11575612 9.6e-08 57.2
"SNP_FB_0438127" "chr13A" 86.957 46 6 0 5 50 11935777 11935822 9.6e-08 57.2
"SNP_FB_0438127" "chr13A" 86.957 46 6 0 5 50 19984580 19984625 9.6e-08 57.2
"SNP_FB_0438127" "chr13A" 86.957 46 6 0 5 50 19996718 19996763 9.6e-08 57.2
"SNP_FB_0438127" "chr13A" 86.957 46 6 0 5 50 21573647 21573692 9.6e-08 57.2
"SNP_FB_0438127" "chr13A" 86.957 46 6 0 5 50 22341950 22341995 9.6e-08 57.2
"SNP_FB_0438127" "chr13A" 86.957 46 6 0 5 50 23903686 23903641 9.6e-08 57.2
"SNP_FB_0438127" "chr13A" 86.957 46 6 0 5 50 24119682 24119727 9.6e-08 57.2
"SNP_FB_0438127" "chr13A" 86.957 46 6 0 5 50 27535545 27535500 9.6e-08 57.2
"SNP_FB_0438127" "chr13A" 86.957 46 6 0 3 48 30522419 30522464 9.6e-08 57.2
"SNP_FB_0438127" "chr13A" 86.957 46 6 0 5 50 32648764 32648719 9.6e-08 57.2
"SNP_FB_0438127" "chr13A" 86.957 46 6 0 5 50 32662278 32662233 9.6e-08 57.2
"SNP_FB_0438127" "chr13A" 86.957 46 6 0 3 48 33952172 33952217 9.6e-08 57.2
"SNP_FB_0438127" "chr13A" 86.957 46 6 0 5 50 36321537 36321582 9.6e-08 57.2
"SNP_FB_0438127" "chr13A" 86.957 46 6 0 5 50 38506241 38506196 9.6e-08 57.2
"SNP_FB_0438127" "chr13A" 86.957 46 6 0 5 50 38625844 38625889 9.6e-08 57.2
"SNP_FB_0438127" "chr13A" 86.957 46 6 0 5 50 38815372 38815327 9.6e-08 57.2
"SNP_FB_0438127" "chr13A" 86.957 46 6 0 5 50 40930212 40930167 9.6e-08 57.2
"SNP_FB_0438127" "chr13A" 86.957 46 6 0 5 50 42354433 42354388 9.6e-08 57.2
"SNP_FB_0438127" "chr13A" 85.417 48 7 0 1 48 30863754 30863707 3.35e-07 56.3
"SNP_FB_0438127" "chr13A" 85.417 48 7 0 3 50 32794526 32794573 3.35e-07 56.3
"SNP_FB_0438127" "chr13A" 85.417 48 7 0 3 50 32808157 32808204 3.35e-07 56.3
"SNP_FB_0438127" "chr13A" 85.417 48 7 0 3 50 34682742 34682695 3.35e-07 56.3
"SNP_FB_0438127" "chr13A" 85.417 48 7 0 3 50 37926942 37926989 3.35e-07 56.3
"SNP_FB_0438127" "chr13A" 85.417 48 7 0 1 48 37996184 37996231 3.35e-07 56.3
"SNP_FB_0438127" "chr13A" 92.105 38 3 0 1 38 39635100 39635063 3.35e-07 56.3
"SNP_FB_0438127" "chr13A" 85.417 48 7 0 1 48 40144004 40143957 3.35e-07 56.3
"SNP_FB_0438127" "chr13A" 86.667 45 6 0 5 49 3355576 3355532 3.35e-07 55.4
"SNP_FB_0438127" "chr13A" 84 50 8 0 1 50 11966862 11966911 3.35e-07 55.4
"SNP_FB_0438127" "chr13A" 84 50 8 0 1 50 24266437 24266486 3.35e-07 55.4
"SNP_FB_0438127" "chr13A" 86.667 45 6 0 4 48 33377785 33377741 3.35e-07 55.4
"SNP_FB_0438127" "chr13A" 84 50 8 0 1 50 34633931 34633882 3.35e-07 55.4
"SNP_FB_0438127" "chr13A" 84 50 8 0 1 50 35336677 35336726 3.35e-07 55.4
"SNP_FB_0438127" "chr13A" 85.106 47 7 0 4 50 22425919 22425873 1.17e-06 54.5
"SNP_FB_0438127" "chr13A" 85.106 47 7 0 3 49 27340689 27340735 1.17e-06 54.5
"SNP_FB_0438127" "chr13A" 83.673 49 8 0 2 50 1669539 1669587 1.17e-06 53.6
"SNP_FB_0438127" "chr13A" 86.364 44 6 0 5 48 8491404 8491361 1.17e-06 53.6
"SNP_FB_0438127" "chr13A" 86.364 44 6 0 5 48 14236423 14236466 1.17e-06 53.6
"SNP_FB_0438127" "chr13A" 86.364 44 6 0 5 48 14344822 14344865 1.17e-06 53.6
"SNP_FB_0438127" "chr13A" 86.364 44 6 0 5 48 21862226 21862183 1.17e-06 53.6
"SNP_FB_0438127" "chr13A" 83.673 49 8 0 2 50 36433196 36433244 1.17e-06 53.6
"SNP_FB_0438127" "chr13A" 86.957 46 5 1 5 50 38615482 38615438 1.17e-06 53.6
"SNP_FB_0438127" "chr13A" 84.783 46 7 0 5 50 8721237 8721282 4.08e-06 52.7
"SNP_FB_0438127" "chr13A" 84.783 46 7 0 5 50 14644977 14645022 4.08e-06 52.7
"SNP_FB_0438127" "chr13A" 85.417 48 6 1 1 48 20008438 20008484 4.08e-06 52.7
"SNP_FB_0438127" "chr13A" 84.783 46 7 0 5 50 20723839 20723794 4.08e-06 52.7
"SNP_FB_0438127" "chr13A" 84.783 46 7 0 5 50 21771008 21770963 4.08e-06 52.7
"SNP_FB_0438127" "chr13A" 84.783 46 7 0 5 50 28459881 28459836 4.08e-06 52.7
"SNP_FB_0438127" "chr13A" 84.783 46 7 0 5 50 40662292 40662337 4.08e-06 52.7
"SNP_FB_0438127" "chr13A" 87.805 41 5 0 5 45 40821897 40821937 4.08e-06 52.7
"SNP_FB_0438127" "chr13A" 84.783 46 7 0 5 50 43932259 43932304 4.08e-06 52.7
"SNP_FB_0438127" "chr13A" 84.783 46 7 0 5 50 43944593 43944638 4.08e-06 52.7
"SNP_FB_0438127" "chr13A" 96.774 31 1 0 1 31 45541279 45541249 4.08e-06 52.7
"SNP_FB_0438127" "chr13A" 83.333 48 8 0 1 48 11998406 11998453 4.08e-06 51.8
"SNP_FB_0438127" "chr13A" 83.333 48 8 0 1 48 26660720 26660673 4.08e-06 51.8
"SNP_FB_0438127" "chr13A" 84 50 7 1 1 50 31283551 31283503 4.08e-06 51.8
"SNP_FB_0438127" "chr13A" 84 50 7 1 1 50 31764016 31763968 4.08e-06 51.8
"SNP_FB_0438127" "chr13A" 83.333 48 8 0 1 48 39079726 39079773 4.08e-06 51.8
"SNP_FB_0438127" "chr13A" 83.333 48 8 0 1 48 39507824 39507871 4.08e-06 51.8
"SNP_FB_0438127" "chr13A" 83.333 48 8 0 1 48 40829726 40829679 4.08e-06 51.8
"SNP_FB_0438127" "chr13A" 83.333 48 8 0 1 48 40914114 40914067 4.08e-06 51.8
"SNP_FB_0438127" "chr13A" 82 50 9 0 1 50 14358132 14358181 1.42e-05 50.9
"SNP_FB_0438127" "chr13A" 84.444 45 7 0 5 49 33152823 33152779 1.42e-05 50.9
"SNP_FB_0438127" "chr13A" 82 50 9 0 1 50 37940507 37940458 1.42e-05 50.9
"SNP_FB_0438127" "chr13A" 82 50 9 0 1 50 42820334 42820383 1.42e-05 50.9
"SNP_FB_0438127" "chr13A" 84.444 45 7 0 1 45 43606430 43606474 1.42e-05 50.9
"SNP_FB_0438127" "chr13A" 85.714 42 6 0 7 48 18680369 18680328 1.42e-05 50
"SNP_FB_0438127" "chr13A" 84.091 44 7 0 5 48 15460505 15460462 4.97e-05 49.1
"SNP_FB_0438127" "chr13A" 84.091 44 7 0 5 48 19360099 19360056 4.97e-05 49.1
"SNP_FB_0438127" "chr13A" 84.091 44 7 0 5 48 21955200 21955157 4.97e-05 49.1
"SNP_FB_0438127" "chr13A" 84.091 44 7 0 5 48 32913595 32913552 4.97e-05 49.1
"SNP_FB_0438127" "chr13A" 87.179 39 5 0 5 43 37457878 37457916 4.97e-05 49.1
"SNP_FB_0438127" "chr13A" 84.091 44 7 0 5 48 39232625 39232582 4.97e-05 49.1
"SNP_FB_0438127" "chr13A" 82.609 46 8 0 5 50 22456674 22456629 4.97e-05 48.2
"SNP_FB_0438127" "chr13A" 82.609 46 8 0 5 50 23304855 23304810 4.97e-05 48.2
"SNP_FB_0438127" "chr13A" 82.609 46 8 0 5 50 31162794 31162749 4.97e-05 48.2
"SNP_FB_0438127" "chr13A" 82.609 46 8 0 5 50 31176981 31176936 4.97e-05 48.2
"SNP_FB_0438127" "chr13A" 82.609 46 8 0 5 50 31679401 31679356 4.97e-05 48.2
"SNP_FB_0438127" "chr13A" 82.609 46 8 0 5 50 32253285 32253330 4.97e-05 48.2
"SNP_FB_0438127" "chr13A" 82.609 46 8 0 4 49 37756008 37755963 4.97e-05 48.2
"SNP_FB_0438127" "chr13A" 86.842 38 5 0 1 38 20414711 20414674 0.000174 47.3
"SNP_FB_0438127" "chr13A" 81.25 48 9 0 2 49 34962377 34962424 0.000174 47.3
"SNP_FB_0438127" "chr13A" 86.842 38 5 0 1 38 36336312 36336275 0.000174 47.3
"SNP_FB_0438127" "chr13A" 81.25 48 9 0 1 48 39310472 39310519 0.000174 47.3
"SNP_FB_0438127" "chr13A" 81.25 48 9 0 1 48 43399103 43399150 0.000174 47.3
"SNP_FB_0438127" "chr13A" 82.222 45 8 0 4 48 8298928 8298884 0.000174 46.4
"SNP_FB_0438127" "chr13A" 85.714 42 5 1 1 42 23899038 23898998 0.000174 46.4
"SNP_FB_0438127" "chr13A" 82.222 45 8 0 5 49 32526699 32526655 0.000174 46.4
"SNP_FB_0438127" "chr13A" 80 50 10 0 1 50 35793199 35793248 0.000174 46.4
"SNP_FB_0438127" "chr13A" 80.851 47 9 0 4 50 12057340 12057294 0.000606 45.5
"SNP_FB_0438127" "chr13A" 84.091 44 6 1 5 47 31074608 31074651 0.000606 45.5
"SNP_FB_0438127" "chr13A" 84.091 44 6 1 5 47 31085591 31085634 0.000606 45.5
"SNP_FB_0438127" "chr13A" 86.486 37 5 0 1 37 34957501 34957465 0.000606 45.5
"SNP_FB_0438127" "chr13A" 81.818 44 8 0 5 48 18301141 18301184 0.000606 44.6
"SNP_FB_0438127" "chr13A" 79.592 49 10 0 2 50 21764945 21764993 0.000606 44.6
"SNP_FB_0438127" "chr13A" 81.818 44 8 0 5 48 26674671 26674628 0.000606 44.6
"SNP_FB_0438127" "chr13A" 81.818 44 8 0 5 48 34046111 34046068 0.000606 44.6
"SNP_FB_0438127" "chr13A" 88.235 34 4 0 17 50 40161225 40161192 0.000606 44.6
"SNP_FB_0438127" "chr13A" 82.927 41 7 0 10 50 26966513 26966473 0.002 43.7
"SNP_FB_0438127" "chr13A" 82.927 41 7 0 10 50 27236594 27236554 0.002 43.7
"SNP_FB_0438127" "chr13A" 82.927 41 7 0 10 50 27246719 27246679 0.002 43.7
"SNP_FB_0438127" "chr13A" 80.435 46 9 0 5 50 41566606 41566651 0.002 43.7
"SNP_FB_0438127" "chr13A" 90.323 31 3 0 1 31 44424151 44424121 0.002 43.7
"SNP_FB_0438127" "chr13A" 79.167 48 10 0 1 48 16165945 16165898 0.002 42.8
"SNP_FB_0438127" "chr13A" 79.592 49 7 1 2 50 19200491 19200536 0.002 42.8
"SNP_FB_0438127" "chr13A" 100 23 0 0 5 27 28783362 28783340 0.002 42.8
"SNP_FB_0438127" "chr13A" 80 45 3 1 5 49 37674933 37674971 0.002 42.8
"SNP_FB_0438127" "chr13A" 79.167 48 10 0 1 48 38184629 38184582 0.002 42.8
"SNP_FB_0438127" "chr13A" 78 50 11 0 1 50 23621031 23620982 0.007 41.9
"SNP_FB_0438127" "chr13A" 80.851 47 8 1 4 50 41071625 41071580 0.007 41.9
"SNP_FB_0438127" "chr13A" 100 22 0 0 1 22 1014968 1014989 0.007 41
"SNP_FB_0438127" "chr13A" 92.593 27 2 0 5 31 45042849 45042875 0.007 41
"SNP_FB_0438127" "chr13A" 89.655 29 3 0 9 37 18002610 18002582 0.026 40.1
"SNP_FB_0438127" "chr13A" 79.545 44 9 0 5 48 32223135 32223092 0.026 40.1
"SNP_FB_0438127" "chr13A" 79.545 44 9 0 5 48 44825818 44825861 0.026 40.1
"SNP_FB_0438127" "chr13A" 79.545 44 9 0 5 48 44837418 44837461 0.026 40.1
"SNP_FB_0438127" "chr13A" 87.097 31 4 0 1 31 16073096 16073126 0.026 39.2
"SNP_FB_0438127" "chr13A" 87.097 31 4 0 1 31 35944269 35944299 0.026 39.2
"SNP_FB_0438127" "chr13A" 78.261 46 6 1 5 50 22820 22779 0.09 38.3
"SNP_FB_0438127" "chr13A" 79.07 43 9 0 5 47 28051799 28051757 0.09 38.3
"SNP_FB_0438127" "chr13A" 79.07 43 9 0 5 47 28061259 28061217 0.09 38.3
"SNP_FB_0438127" "chr13A" 95.652 23 1 0 1 23 44860547 44860569 0.09 38.3
"SNP_FB_0438127" "chr13A" 100 20 0 0 1 20 280660 280679 0.09 37.4
"SNP_FB_0438127" "chr13A" 100 20 0 0 2 21 3955621 3955602 0.09 37.4
"SNP_FB_0438127" "chr13A" 100 20 0 0 1 20 15887733 15887714 0.09 37.4
"SNP_FB_0438127" "chr13A" 100 20 0 0 5 24 31832845 31832826 0.09 37.4
"SNP_FB_0438127" "chr13A" 100 20 0 0 1 20 35265135 35265154 0.09 37.4
"SNP_FB_0438127" "chr13A" 95.455 22 1 0 2 23 2458175 2458154 0.31 36.5
"SNP_FB_0438127" "chr13A" 95.455 22 1 0 2 23 5333650 5333671 0.31 36.5
"SNP_FB_0438127" "chr13A" 95.455 22 1 0 2 23 6191270 6191291 0.31 36.5
"SNP_FB_0438127" "chr13A" 95.455 22 1 0 2 23 7379184 7379163 0.31 36.5
"SNP_FB_0438127" "chr13A" 89.655 29 2 1 1 28 12339940 12339912 0.31 36.5
"SNP_FB_0438127" "chr13A" 95.455 22 1 0 2 23 15336862 15336841 0.31 36.5
"SNP_FB_0438127" "chr13A" 95.455 22 1 0 2 23 20692730 20692709 0.31 36.5
"SNP_FB_0438127" "chr13A" 89.655 29 2 1 1 28 20873948 20873920 0.31 36.5
"SNP_FB_0438127" "chr13A" 95.455 22 1 0 2 23 21521670 21521691 0.31 36.5
"SNP_FB_0438127" "chr13A" 95.455 22 1 0 2 23 27444272 27444293 0.31 36.5
"SNP_FB_0438127" "chr13A" 95.455 22 1 0 2 23 28480745 28480766 0.31 36.5
"SNP_FB_0438127" "chr13A" 95.455 22 1 0 1 22 28753155 28753176 0.31 36.5
"SNP_FB_0438127" "chr13A" 95.455 22 1 0 2 23 28766861 28766882 0.31 36.5
"SNP_FB_0438127" "chr13A" 95.455 22 1 0 2 23 29036560 29036581 0.31 36.5
"SNP_FB_0438127" "chr13A" 95.455 22 1 0 2 23 31016620 31016599 0.31 36.5
"SNP_FB_0438127" "chr13A" 95.455 22 1 0 2 23 34711207 34711228 0.31 36.5
"SNP_FB_0438127" "chr13A" 95.455 22 1 0 2 23 35052749 35052728 0.31 36.5
"SNP_FB_0438127" "chr13A" 95.455 22 1 0 2 23 35224717 35224738 0.31 36.5
"SNP_FB_0438127" "chr13A" 95.455 22 1 0 2 23 35903204 35903183 0.31 36.5
"SNP_FB_0438127" "chr13A" 95.455 22 1 0 2 23 44746432 44746453 0.31 36.5
"SNP_FB_0438127" "chr13A" 95.455 22 1 0 2 23 46378937 46378916 0.31 36.5
"SNP_FB_0438127" "chr13A" 100 19 0 0 2 20 280138 280120 0.31 35.6
"SNP_FB_0438127" "chr13A" 91.667 24 2 0 1 24 8103901 8103924 0.31 35.6
"SNP_FB_0438127" "chr13A" 100 19 0 0 1 19 14490784 14490802 0.31 35.6
"SNP_FB_0438127" "chr13A" 100 19 0 0 1 19 18863512 18863530 0.31 35.6
"SNP_FB_0438127" "chr13A" 100 19 0 0 1 19 19396336 19396354 0.31 35.6
"SNP_FB_0438127" "chr13A" 100 19 0 0 1 19 29094188 29094206 0.31 35.6
"SNP_FB_0438127" "chr13A" 100 19 0 0 1 19 30175745 30175727 0.31 35.6
"SNP_FB_0438127" "chr13A" 100 19 0 0 1 19 30772627 30772609 0.31 35.6
"SNP_FB_0438127" "chr13A" 100 19 0 0 1 19 30784581 30784563 0.31 35.6
"SNP_FB_0438127" "chr13A" 100 19 0 0 1 19 31985101 31985083 0.31 35.6
"SNP_FB_0438127" "chr13A" 100 19 0 0 1 19 33251444 33251426 0.31 35.6
"SNP_FB_0438127" "chr13A" 100 19 0 0 1 19 33264794 33264776 0.31 35.6
"SNP_FB_0438127" "chr13A" 100 19 0 0 1 19 33551887 33551905 0.31 35.6
"SNP_FB_0438127" "chr13A" 100 19 0 0 1 19 33563855 33563873 0.31 35.6
"SNP_FB_0438127" "chr13A" 100 19 0 0 1 19 33771209 33771227 0.31 35.6
"SNP_FB_0438127" "chr13A" 100 19 0 0 1 19 34532825 34532843 0.31 35.6
"SNP_FB_0438127" "chr13A" 91.667 24 2 0 1 24 36186435 36186458 0.31 35.6
"SNP_FB_0438127" "chr13A" 91.667 24 2 0 1 24 36193737 36193760 0.31 35.6
"SNP_FB_0438127" "chr13A" 100 19 0 0 1 19 37864009 37863991 0.31 35.6
"SNP_FB_0438127" "chr13A" 82.353 34 6 0 5 38 38071584 38071617 0.31 35.6
"SNP_FB_0438127" "chr13A" 100 19 0 0 1 19 40501972 40501990 0.31 35.6
"SNP_FB_0438127" "chr13A" 100 19 0 0 1 19 43986037 43986019 0.31 35.6
"SNP_FB_0438127" "chr13A" 95.238 21 1 0 3 23 20699034 20699014 1.1 34.6
"SNP_FB_0438127" "chr13A" 76.087 46 11 0 5 50 21405615 21405660 1.1 34.6
"SNP_FB_0438127" "chr13A" 83.871 31 5 0 1 31 43174320 43174350 1.1 34.6
"SNP_FB_0438127" "chr13A" 100 18 0 0 27 44 7907455 7907472 1.1 33.7
"SNP_FB_0438127" "chr13A" 91.304 23 2 0 1 23 14414300 14414278 1.1 33.7
"SNP_FB_0438127" "chr13A" 100 18 0 0 6 23 20645397 20645414 1.1 33.7
"SNP_FB_0438127" "chr13A" 91.304 23 2 0 1 23 21514751 21514773 1.1 33.7
"SNP_FB_0438127" "chr13A" 91.304 23 2 0 1 23 29287616 29287594 1.1 33.7
"SNP_FB_0438127" "chr13A" 91.304 23 2 0 2 24 32676935 32676913 1.1 33.7
"SNP_FB_0438127" "chr13A" 91.304 23 2 0 2 24 32689340 32689318 1.1 33.7
"SNP_FB_0438127" "chr13A" 85.714 28 4 0 4 31 33223009 33223036 1.1 33.7
"SNP_FB_0438127" "chr13A" 85.714 28 4 0 4 31 33231887 33231914 1.1 33.7
"SNP_FB_0438127" "chr13A" 91.304 23 2 0 1 23 34039118 34039096 1.1 33.7
"SNP_FB_0438127" "chr13A" 91.304 23 2 0 1 23 42841377 42841399 1.1 33.7
"SNP_FB_0438127" "chr13A" 91.304 23 2 0 1 23 42854493 42854515 1.1 33.7
"SNP_FB_0438127" "chr13A" 100 18 0 0 3 20 42952910 42952927 1.1 33.7
"SNP_FB_0438127" "chr13A" 91.304 23 2 0 1 23 43024351 43024373 1.1 33.7
"SNP_FB_0438127" "chr13A" 95 20 1 0 5 24 1639419 1639400 3.8 32.8
"SNP_FB_0438127" "chr13A" 95 20 1 0 4 23 4435932 4435913 3.8 32.8
"SNP_FB_0438127" "chr13A" 95 20 1 0 5 24 4621019 4621000 3.8 32.8
"SNP_FB_0438127" "chr13A" 95 20 1 0 1 20 15894893 15894874 3.8 32.8
"SNP_FB_0438127" "chr13A" 88.889 27 2 1 2 28 21928416 21928391 3.8 32.8
"SNP_FB_0438127" "chr13A" 95 20 1 0 1 20 24138699 24138680 3.8 32.8
"SNP_FB_0438127" "chr13A" 95 20 1 0 1 20 25128766 25128785 3.8 32.8
"SNP_FB_0438127" "chr13A" 95 20 1 0 5 24 25173579 25173560 3.8 32.8
"SNP_FB_0438127" "chr13A" 88.889 27 2 1 3 28 28469077 28469051 3.8 32.8
"SNP_FB_0438127" "chr13A" 88.889 27 2 1 3 28 28474306 28474280 3.8 32.8
"SNP_FB_0438127" "chr13A" 95 20 1 0 3 22 28732093 28732112 3.8 32.8
"SNP_FB_0438127" "chr13A" 95 20 1 0 1 20 35987630 35987611 3.8 32.8
"SNP_FB_0438127" "chr13A" 95 20 1 0 1 20 37108225 37108206 3.8 32.8
"SNP_FB_0438127" "chr13A" 95 20 1 0 1 20 38264664 38264645 3.8 32.8
"SNP_FB_0438127" "chr13A" 95 20 1 0 1 20 39363018 39363037 3.8 32.8
"SNP_FB_0438127" "chr13A" 95 20 1 0 1 20 41917037 41917018 3.8 32.8
"SNP_FB_0438127" "chr13A" 100 17 0 0 3 19 5167124 5167140 3.8 31.9
"SNP_FB_0438127" "chr13A" 77.273 44 9 1 5 48 17221692 17221734 3.8 31.9
"SNP_FB_0438127" "chr13A" 90.909 22 2 0 4 25 17686941 17686962 3.8 31.9
"SNP_FB_0438127" "chr13A" 90.909 22 2 0 2 23 19857854 19857833 3.8 31.9
"SNP_FB_0438127" "chr13A" 86.207 29 3 1 1 28 19887138 19887166 3.8 31.9
"SNP_FB_0438127" "chr13A" 86.207 29 3 1 1 28 19893926 19893954 3.8 31.9
"SNP_FB_0438127" "chr13A" 100 17 0 0 1 17 23881684 23881668 3.8 31.9
"SNP_FB_0438127" "chr13A" 90.909 22 2 0 2 23 26970997 26971018 3.8 31.9
"SNP_FB_0438127" "chr13A" 90.909 22 2 0 2 23 27251203 27251224 3.8 31.9
"SNP_FB_0438127" "chr13A" 90.909 22 2 0 2 23 27263239 27263260 3.8 31.9
"SNP_FB_0438127" "chr13A" 86.207 29 3 1 1 28 29714528 29714556 3.8 31.9
"SNP_FB_0438127" "chr13A" 85.185 27 4 0 5 31 30817188 30817162 3.8 31.9
"SNP_FB_0438127" "chr13A" 86.207 29 3 1 1 28 33260476 33260448 3.8 31.9
"SNP_FB_0438127" "chr13A" 86.207 29 3 1 1 28 33273826 33273798 3.8 31.9
"SNP_FB_0438127" "chr13A" 90.909 22 2 0 2 23 35221975 35221996 3.8 31.9
"SNP_FB_0438127" "chr13A" 90.909 22 2 0 2 23 35601914 35601893 3.8 31.9
"SNP_FB_0438127" "chr13A" 100 17 0 0 4 20 36155233 36155217 3.8 31.9
"SNP_FB_0438127" "chr13A" 90.909 22 2 0 2 23 39297141 39297162 3.8 31.9
"SNP_FB_0438127" "chr13A" 100 17 0 0 3 19 39566324 39566340 3.8 31.9
"SNP_FB_0438127" "chr13A" 100 17 0 0 1 17 41724623 41724607 3.8 31.9
"SNP_FB_0438127" "chr9A" 93.75 48 3 0 1 48 22781460 22781507 1.25e-12 74.3
"SNP_FB_0438127" "chr9A" 93.478 46 3 0 5 50 20958107 20958062 1.52e-11 70.7
"SNP_FB_0438127" "chr9A" 91.667 48 4 0 1 48 20950285 20950238 1.52e-11 69.8
"SNP_FB_0438127" "chr9A" 91.667 48 4 0 3 50 22391965 22391918 1.52e-11 69.8
"SNP_FB_0438127" "chr9A" 90 50 5 0 1 50 29865051 29865002 5.31e-11 68.9
"SNP_FB_0438127" "chr9A" 90 50 5 0 1 50 31495709 31495660 5.31e-11 68.9
"SNP_FB_0438127" "chr9A" 91.304 46 4 0 5 50 10398233 10398188 1.85e-10 66.2
"SNP_FB_0438127" "chr9A" 91.304 46 4 0 5 50 36716940 36716895 1.85e-10 66.2
"SNP_FB_0438127" "chr9A" 89.583 48 5 0 3 50 28094809 28094762 6.47e-10 65.3
"SNP_FB_0438127" "chr9A" 88 50 6 0 1 50 393489 393538 6.47e-10 64.4
"SNP_FB_0438127" "chr9A" 88 50 6 0 1 50 15842036 15842085 6.47e-10 64.4
"SNP_FB_0438127" "chr9A" 88 50 6 0 1 50 20944346 20944395 6.47e-10 64.4
"SNP_FB_0438127" "chr9A" 88 50 6 0 1 50 21788403 21788452 6.47e-10 64.4
"SNP_FB_0438127" "chr9A" 88 50 6 0 1 50 24941754 24941803 6.47e-10 64.4
"SNP_FB_0438127" "chr9A" 89.362 47 5 0 4 50 15510122 15510076 2.26e-09 63.5
"SNP_FB_0438127" "chr9A" 89.362 47 5 0 2 48 25056664 25056710 2.26e-09 63.5
"SNP_FB_0438127" "chr9A" 87.755 49 6 0 2 50 28202648 28202696 2.26e-09 62.6
"SNP_FB_0438127" "chr9A" 87.755 49 6 0 2 50 29210928 29210880 2.26e-09 62.6
"SNP_FB_0438127" "chr9A" 90.909 44 4 0 5 48 34165635 34165678 2.26e-09 62.6
"SNP_FB_0438127" "chr9A" 90.909 44 4 0 7 50 34560162 34560119 2.26e-09 62.6
"SNP_FB_0438127" "chr9A" 89.13 46 5 0 5 50 16293391 16293436 7.88e-09 61.7
"SNP_FB_0438127" "chr9A" 89.13 46 5 0 5 50 20766956 20767001 7.88e-09 61.7
"SNP_FB_0438127" "chr9A" 89.13 46 5 0 5 50 22828709 22828754 7.88e-09 61.7
"SNP_FB_0438127" "chr9A" 89.13 46 5 0 5 50 28338786 28338741 7.88e-09 61.7
"SNP_FB_0438127" "chr9A" 90 50 3 2 1 50 36038458 36038411 7.88e-09 61.7
"SNP_FB_0438127" "chr9A" 89.13 46 5 0 5 50 36046241 36046196 7.88e-09 61.7
"SNP_FB_0438127" "chr9A" 87.5 48 6 0 1 48 5645428 5645381 7.88e-09 60.8
"SNP_FB_0438127" "chr9A" 87.5 48 6 0 1 48 29081069 29081022 7.88e-09 60.8
"SNP_FB_0438127" "chr9A" 86 50 7 0 1 50 17364011 17364060 2.75e-08 59.9
"SNP_FB_0438127" "chr9A" 88.889 45 5 0 1 45 26149382 26149338 2.75e-08 59.9
"SNP_FB_0438127" "chr9A" 87.234 47 6 0 2 48 10658789 10658743 2.75e-08 59
"SNP_FB_0438127" "chr9A" 87.234 47 6 0 4 50 26284268 26284314 2.75e-08 59
"SNP_FB_0438127" "chr9A" 87.755 49 5 1 2 50 28827321 28827368 2.75e-08 59
"SNP_FB_0438127" "chr9A" 88.636 44 5 0 5 48 29470813 29470856 9.6e-08 58.1
"SNP_FB_0438127" "chr9A" 85.714 49 7 0 2 50 31642141 31642189 9.6e-08 58.1
"SNP_FB_0438127" "chr9A" 88.636 44 5 0 5 48 37041765 37041722 9.6e-08 58.1
"SNP_FB_0438127" "chr9A" 86.957 46 6 0 5 50 9339939 9339984 9.6e-08 57.2
"SNP_FB_0438127" "chr9A" 86.957 46 6 0 5 50 11729136 11729181 9.6e-08 57.2
"SNP_FB_0438127" "chr9A" 86.957 46 6 0 5 50 11740365 11740410 9.6e-08 57.2
"SNP_FB_0438127" "chr9A" 86.957 46 6 0 3 48 13234967 13234922 9.6e-08 57.2
"SNP_FB_0438127" "chr9A" 86.957 46 6 0 3 48 13246773 13246728 9.6e-08 57.2
"SNP_FB_0438127" "chr9A" 86.957 46 6 0 5 50 17359383 17359428 9.6e-08 57.2
"SNP_FB_0438127" "chr9A" 86.957 46 6 0 5 50 17757523 17757478 9.6e-08 57.2
"SNP_FB_0438127" "chr9A" 86.957 46 6 0 5 50 19610722 19610767 9.6e-08 57.2
"SNP_FB_0438127" "chr9A" 86.957 46 6 0 5 50 24495528 24495573 9.6e-08 57.2
"SNP_FB_0438127" "chr9A" 86.957 46 6 0 5 50 24925042 24925087 9.6e-08 57.2
"SNP_FB_0438127" "chr9A" 86.957 46 6 0 5 50 26476180 26476225 9.6e-08 57.2
"SNP_FB_0438127" "chr9A" 85.417 48 7 0 3 50 34566355 34566402 3.35e-07 56.3
"SNP_FB_0438127" "chr9A" 86.667 45 6 0 5 49 16734494 16734538 3.35e-07 55.4
"SNP_FB_0438127" "chr9A" 86.667 45 6 0 5 49 17141048 17141092 3.35e-07 55.4
"SNP_FB_0438127" "chr9A" 84 50 8 0 1 50 17986050 17986001 3.35e-07 55.4
"SNP_FB_0438127" "chr9A" 86.667 45 6 0 6 50 27021537 27021581 3.35e-07 55.4
"SNP_FB_0438127" "chr9A" 84 50 8 0 1 50 29867812 29867861 3.35e-07 55.4
"SNP_FB_0438127" "chr9A" 85.106 47 7 0 4 50 16793691 16793645 1.17e-06 54.5
"SNP_FB_0438127" "chr9A" 85.106 47 7 0 4 50 17214176 17214130 1.17e-06 54.5
"SNP_FB_0438127" "chr9A" 85.106 47 7 0 4 50 17219697 17219743 1.17e-06 54.5
"SNP_FB_0438127" "chr9A" 85.106 47 7 0 4 50 21394596 21394642 1.17e-06 54.5
"SNP_FB_0438127" "chr9A" 88.095 42 5 0 9 50 23197573 23197532 1.17e-06 54.5
"SNP_FB_0438127" "chr9A" 86.364 44 6 0 5 48 20649795 20649752 1.17e-06 53.6
"SNP_FB_0438127" "chr9A" 86.364 44 6 0 5 48 23415659 23415702 1.17e-06 53.6
"SNP_FB_0438127" "chr9A" 86.364 44 6 0 5 48 26637249 26637206 1.17e-06 53.6
"SNP_FB_0438127" "chr9A" 86.364 44 6 0 5 48 33086989 33087032 1.17e-06 53.6
"SNP_FB_0438127" "chr9A" 84.783 46 7 0 5 50 14287442 14287397 4.08e-06 52.7
"SNP_FB_0438127" "chr9A" 84.783 46 7 0 5 50 18605075 18605120 4.08e-06 52.7
"SNP_FB_0438127" "chr9A" 84.783 46 7 0 5 50 31098959 31098914 4.08e-06 52.7
"SNP_FB_0438127" "chr9A" 83.333 48 8 0 3 50 17755748 17755701 4.08e-06 51.8
"SNP_FB_0438127" "chr9A" 83.333 48 8 0 1 48 19455843 19455796 4.08e-06 51.8
"SNP_FB_0438127" "chr9A" 91.429 35 3 0 4 38 2630328 2630362 1.42e-05 50.9
"SNP_FB_0438127" "chr9A" 82 50 9 0 1 50 13137568 13137617 1.42e-05 50.9
"SNP_FB_0438127" "chr9A" 82 50 9 0 1 50 22784355 22784404 1.42e-05 50.9
"SNP_FB_0438127" "chr9A" 82 50 9 0 1 50 23539138 23539187 1.42e-05 50.9
"SNP_FB_0438127" "chr9A" 82 50 9 0 1 50 33819294 33819245 1.42e-05 50.9
"SNP_FB_0438127" "chr9A" 89.189 37 4 0 14 50 32874437 32874401 1.42e-05 50
"SNP_FB_0438127" "chr9A" 84.091 44 7 0 5 48 18873660 18873703 4.97e-05 49.1
"SNP_FB_0438127" "chr9A" 91.176 34 3 0 5 38 23546485 23546518 4.97e-05 49.1
"SNP_FB_0438127" "chr9A" 84.091 44 7 0 5 48 24807378 24807335 4.97e-05 49.1
"SNP_FB_0438127" "chr9A" 84.783 46 6 1 1 45 28333134 28333089 4.97e-05 49.1
"SNP_FB_0438127" "chr9A" 82.609 46 8 0 5 50 28632929 28632974 4.97e-05 48.2
"SNP_FB_0438127" "chr9A" 82.609 46 8 0 3 48 33826269 33826224 4.97e-05 48.2
"SNP_FB_0438127" "chr9A" 81.25 48 9 0 3 50 20237588 20237635 0.000174 47.3
"SNP_FB_0438127" "chr9A" 93.333 30 2 0 1 30 23223320 23223349 0.000174 46.4
"SNP_FB_0438127" "chr9A" 80.851 47 9 0 2 48 15952078 15952032 0.000606 45.5
"SNP_FB_0438127" "chr9A" 82.353 51 7 2 1 50 33023154 33023203 0.000606 45.5
"SNP_FB_0438127" "chr9A" 80.392 51 9 1 1 50 25034181 25034131 0.000606 44.6
"SNP_FB_0438127" "chr9A" 88.235 34 4 0 5 38 25153152 25153119 0.000606 44.6
"SNP_FB_0438127" "chr9A" 88.235 34 4 0 5 38 35690620 35690587 0.000606 44.6
"SNP_FB_0438127" "chr9A" 80.435 46 9 0 5 50 28517420 28517465 0.002 43.7
"SNP_FB_0438127" "chr9A" 80.435 46 9 0 5 50 32339185 32339230 0.002 43.7
"SNP_FB_0438127" "chr9A" 81.395 43 8 0 7 49 15440526 15440484 0.002 42.8
"SNP_FB_0438127" "chr9A" 92.593 27 2 0 5 31 10853286 10853260 0.007 41
"SNP_FB_0438127" "chr9A" 83.784 37 6 0 1 37 14404721 14404757 0.007 41
"SNP_FB_0438127" "chr9A" 92.593 27 2 0 5 31 20978009 20978035 0.007 41
"SNP_FB_0438127" "chr9A" 92.593 27 2 0 5 31 23216006 23216032 0.007 41
"SNP_FB_0438127" "chr9A" 78.723 47 10 0 4 50 30640703 30640749 0.007 41
"SNP_FB_0438127" "chr9A" 78.723 47 10 0 4 50 30654162 30654208 0.007 41
"SNP_FB_0438127" "chr9A" 79.545 44 9 0 5 48 14861556 14861599 0.026 40.1
"SNP_FB_0438127" "chr9A" 95.833 24 1 0 1 24 30621937 30621914 0.026 40.1
"SNP_FB_0438127" "chr9A" 77.083 48 11 0 1 48 16041917 16041870 0.09 38.3
"SNP_FB_0438127" "chr9A" 81.633 49 6 3 1 48 16684170 16684216 0.09 38.3
"SNP_FB_0438127" "chr9A" 81.633 49 6 3 1 48 17101483 17101529 0.09 38.3
"SNP_FB_0438127" "chr9A" 95.652 23 1 0 1 23 25052157 25052135 0.09 38.3
"SNP_FB_0438127" "chr9A" 95.652 23 1 0 1 23 25899371 25899349 0.09 38.3
"SNP_FB_0438127" "chr9A" 95.652 23 1 0 1 23 27047756 27047778 0.09 38.3
"SNP_FB_0438127" "chr9A" 77.083 48 11 0 1 48 30569052 30569005 0.09 38.3
"SNP_FB_0438127" "chr9A" 95.652 23 1 0 1 23 32836616 32836594 0.09 38.3
"SNP_FB_0438127" "chr9A" 92 25 2 0 1 25 14402476 14402500 0.09 37.4
"SNP_FB_0438127" "chr9A" 79.592 49 8 2 1 48 16730675 16730722 0.09 37.4
"SNP_FB_0438127" "chr9A" 79.592 49 8 2 1 48 17137228 17137275 0.09 37.4
"SNP_FB_0438127" "chr9A" 88.889 27 3 0 5 31 2241824 2241798 0.31 36.5
"SNP_FB_0438127" "chr9A" 95.455 22 1 0 2 23 3909253 3909232 0.31 36.5
"SNP_FB_0438127" "chr9A" 95.455 22 1 0 2 23 5238267 5238288 0.31 36.5
"SNP_FB_0438127" "chr9A" 95.455 22 1 0 2 23 9164837 9164858 0.31 36.5
"SNP_FB_0438127" "chr9A" 95.455 22 1 0 2 23 9177766 9177787 0.31 36.5
"SNP_FB_0438127" "chr9A" 95.455 22 1 0 2 23 12026987 12027008 0.31 36.5
"SNP_FB_0438127" "chr9A" 95.455 22 1 0 2 23 18504735 18504756 0.31 36.5
"SNP_FB_0438127" "chr9A" 95.455 22 1 0 2 23 18505979 18505958 0.31 36.5
"SNP_FB_0438127" "chr9A" 95.455 22 1 0 2 23 20531251 20531230 0.31 36.5
"SNP_FB_0438127" "chr9A" 95.455 22 1 0 2 23 21272141 21272162 0.31 36.5
"SNP_FB_0438127" "chr9A" 95.455 22 1 0 2 23 22873902 22873881 0.31 36.5
"SNP_FB_0438127" "chr9A" 95.455 22 1 0 2 23 24858741 24858720 0.31 36.5
"SNP_FB_0438127" "chr9A" 95.455 22 1 0 2 23 28372915 28372936 0.31 36.5
"SNP_FB_0438127" "chr9A" 95.455 22 1 0 2 23 28395654 28395675 0.31 36.5
"SNP_FB_0438127" "chr9A" 95.455 22 1 0 10 31 33374885 33374906 0.31 36.5
"SNP_FB_0438127" "chr9A" 95.455 22 1 0 2 23 33496138 33496159 0.31 36.5
"SNP_FB_0438127" "chr9A" 95.455 22 1 0 2 23 33615881 33615860 0.31 36.5
"SNP_FB_0438127" "chr9A" 95.455 22 1 0 2 23 35109470 35109449 0.31 36.5
"SNP_FB_0438127" "chr9A" 95.455 22 1 0 2 23 35790334 35790313 0.31 36.5
"SNP_FB_0438127" "chr9A" 91.667 24 2 0 27 50 568308 568285 0.31 35.6
"SNP_FB_0438127" "chr9A" 100 19 0 0 1 19 7547524 7547506 0.31 35.6
"SNP_FB_0438127" "chr9A" 91.667 24 2 0 1 24 12630820 12630797 0.31 35.6
"SNP_FB_0438127" "chr9A" 100 19 0 0 1 19 16161909 16161927 0.31 35.6
"SNP_FB_0438127" "chr9A" 100 19 0 0 5 23 18438474 18438492 0.31 35.6
"SNP_FB_0438127" "chr9A" 100 19 0 0 1 19 26603181 26603199 0.31 35.6
"SNP_FB_0438127" "chr9A" 75.51 49 12 0 2 50 27351621 27351573 0.31 35.6
"SNP_FB_0438127" "chr9A" 100 19 0 0 1 19 28522391 28522409 0.31 35.6
"SNP_FB_0438127" "chr9A" 100 19 0 0 5 23 30355984 30355966 0.31 35.6
"SNP_FB_0438127" "chr9A" 91.667 24 2 0 5 28 31496911 31496888 0.31 35.6
"SNP_FB_0438127" "chr9A" 100 19 0 0 1 19 35322114 35322132 0.31 35.6
"SNP_FB_0438127" "chr9A" 95.238 21 1 0 1 21 11014126 11014146 1.1 34.6
"SNP_FB_0438127" "chr9A" 95.238 21 1 0 3 23 20263735 20263755 1.1 34.6
"SNP_FB_0438127" "chr9A" 95.238 21 1 0 3 23 24865225 24865205 1.1 34.6
"SNP_FB_0438127" "chr9A" 95.238 21 1 0 3 23 25774449 25774469 1.1 34.6
"SNP_FB_0438127" "chr9A" 95.238 21 1 0 1 21 26590390 26590410 1.1 34.6
"SNP_FB_0438127" "chr9A" 95.238 21 1 0 3 23 35369608 35369588 1.1 34.6
"SNP_FB_0438127" "chr9A" 100 18 0 0 2 19 3355854 3355871 1.1 33.7
"SNP_FB_0438127" "chr9A" 91.304 23 2 0 1 23 4481305 4481283 1.1 33.7
"SNP_FB_0438127" "chr9A" 91.304 23 2 0 1 23 8798371 8798393 1.1 33.7
"SNP_FB_0438127" "chr9A" 91.304 23 2 0 1 23 9295333 9295311 1.1 33.7
"SNP_FB_0438127" "chr9A" 91.304 23 2 0 1 23 18642774 18642752 1.1 33.7
"SNP_FB_0438127" "chr9A" 91.304 23 2 0 1 23 29406037 29406015 1.1 33.7
"SNP_FB_0438127" "chr9A" 91.304 23 2 0 2 24 30432512 30432534 1.1 33.7
"SNP_FB_0438127" "chr9A" 91.304 23 2 0 2 24 30442614 30442636 1.1 33.7
"SNP_FB_0438127" "chr9A" 95 20 1 0 4 23 9219523 9219542 3.8 32.8
"SNP_FB_0438127" "chr9A" 95 20 1 0 1 20 13330837 13330818 3.8 32.8
"SNP_FB_0438127" "chr9A" 95 20 1 0 1 20 13344976 13344957 3.8 32.8
"SNP_FB_0438127" "chr9A" 95 20 1 0 4 23 18503573 18503592 3.8 32.8
"SNP_FB_0438127" "chr9A" 95 20 1 0 5 24 18614635 18614654 3.8 32.8
"SNP_FB_0438127" "chr9A" 88 25 3 0 1 25 19824851 19824875 3.8 32.8
"SNP_FB_0438127" "chr9A" 95 20 1 0 1 20 21040436 21040455 3.8 32.8
"SNP_FB_0438127" "chr9A" 95 20 1 0 1 20 21193003 21193022 3.8 32.8
"SNP_FB_0438127" "chr9A" 95 20 1 0 4 23 23676319 23676300 3.8 32.8
"SNP_FB_0438127" "chr9A" 95 20 1 0 1 20 25541387 25541368 3.8 32.8
"SNP_FB_0438127" "chr9A" 95 20 1 0 4 23 25906563 25906544 3.8 32.8
"SNP_FB_0438127" "chr9A" 95 20 1 0 5 24 26189425 26189406 3.8 32.8
"SNP_FB_0438127" "chr9A" 95 20 1 0 1 20 26318281 26318300 3.8 32.8
"SNP_FB_0438127" "chr9A" 88 25 3 0 1 25 26431831 26431807 3.8 32.8
"SNP_FB_0438127" "chr9A" 95 20 1 0 6 25 26658462 26658443 3.8 32.8
"SNP_FB_0438127" "chr9A" 95 20 1 0 1 20 26808669 26808650 3.8 32.8
"SNP_FB_0438127" "chr9A" 95 20 1 0 1 20 28109466 28109485 3.8 32.8
"SNP_FB_0438127" "chr9A" 88 25 3 0 1 25 28229635 28229659 3.8 32.8
"SNP_FB_0438127" "chr9A" 95 20 1 0 5 24 29466635 29466654 3.8 32.8
"SNP_FB_0438127" "chr9A" 95 20 1 0 5 24 30629058 30629039 3.8 32.8
"SNP_FB_0438127" "chr9A" 95.455 22 0 1 5 25 32891655 32891676 3.8 32.8
"SNP_FB_0438127" "chr9A" 95 20 1 0 1 20 36374179 36374198 3.8 32.8
"SNP_FB_0438127" "chr9A" 90.909 22 2 0 2 23 842985 842964 3.8 31.9
"SNP_FB_0438127" "chr9A" 90.909 22 2 0 2 23 9899132 9899153 3.8 31.9
"SNP_FB_0438127" "chr9A" 90.909 22 2 0 2 23 13522018 13521997 3.8 31.9
"SNP_FB_0438127" "chr9A" 100 17 0 0 1 17 20606440 20606424 3.8 31.9
"SNP_FB_0438127" "chr9A" 100 17 0 0 1 17 21796277 21796261 3.8 31.9
"SNP_FB_0438127" "chr9A" 100 17 0 0 1 17 22466485 22466501 3.8 31.9
"SNP_FB_0438127" "chr9A" 100 17 0 0 3 19 22544262 22544246 3.8 31.9
"SNP_FB_0438127" "chr9A" 100 17 0 0 1 17 25500411 25500427 3.8 31.9
"SNP_FB_0438127" "chr9A" 90.909 22 2 0 2 23 25874787 25874808 3.8 31.9
"SNP_FB_0438127" "chr9A" 100 17 0 0 3 19 27268471 27268455 3.8 31.9
"SNP_FB_0438127" "chr9A" 90.909 22 2 0 2 23 27843371 27843350 3.8 31.9
"SNP_FB_0438127" "chr9A" 100 17 0 0 5 21 28593010 28593026 3.8 31.9
"SNP_FB_0438127" "chr9A" 90.909 22 2 0 2 23 28754705 28754684 3.8 31.9
"SNP_FB_0438127" "chr9A" 100 17 0 0 1 17 30715976 30715992 3.8 31.9
"SNP_FB_0438127" "chr9A" 100 17 0 0 1 17 33833252 33833236 3.8 31.9
"SNP_FB_0438127" "chr9A" 90.909 22 2 0 1 22 35650867 35650888 3.8 31.9
"SNP_FB_0438127" "chr11A" 93.75 48 3 0 3 50 30874373 30874420 1.25e-12 74.3
"SNP_FB_0438127" "chr11A" 92 50 4 0 1 50 16685527 16685478 1.25e-12 73.4
"SNP_FB_0438127" "chr11A" 92 50 4 0 1 50 16698198 16698149 1.25e-12 73.4
"SNP_FB_0438127" "chr11A" 93.478 46 3 0 5 50 9361101 9361056 1.52e-11 70.7
"SNP_FB_0438127" "chr11A" 93.478 46 3 0 5 50 25092926 25092881 1.52e-11 70.7
"SNP_FB_0438127" "chr11A" 93.478 46 3 0 5 50 25566590 25566545 1.52e-11 70.7
"SNP_FB_0438127" "chr11A" 93.478 46 3 0 5 50 25579142 25579097 1.52e-11 70.7
"SNP_FB_0438127" "chr11A" 91.667 48 4 0 1 48 22136290 22136337 1.52e-11 69.8
"SNP_FB_0438127" "chr11A" 91.667 48 4 0 1 48 30658736 30658783 1.52e-11 69.8
"SNP_FB_0438127" "chr11A" 93.333 45 3 0 6 50 218837 218793 5.31e-11 68.9
"SNP_FB_0438127" "chr11A" 89.796 49 5 0 2 50 16404163 16404115 1.85e-10 67.1
"SNP_FB_0438127" "chr11A" 89.796 49 5 0 2 50 41394812 41394860 1.85e-10 67.1
"SNP_FB_0438127" "chr11A" 91.304 46 4 0 5 50 5154979 5154934 1.85e-10 66.2
"SNP_FB_0438127" "chr11A" 91.304 46 4 0 5 50 9322163 9322208 1.85e-10 66.2
"SNP_FB_0438127" "chr11A" 91.304 46 4 0 5 50 29411456 29411411 1.85e-10 66.2
"SNP_FB_0438127" "chr11A" 91.304 46 4 0 5 50 35019990 35020035 1.85e-10 66.2
"SNP_FB_0438127" "chr11A" 88 50 6 0 1 50 25756710 25756759 6.47e-10 64.4
"SNP_FB_0438127" "chr11A" 88 50 6 0 1 50 25817648 25817697 6.47e-10 64.4
"SNP_FB_0438127" "chr11A" 91.111 45 4 0 6 50 32542789 32542745 6.47e-10 64.4
"SNP_FB_0438127" "chr11A" 88 50 6 0 1 50 32698601 32698650 6.47e-10 64.4
"SNP_FB_0438127" "chr11A" 88 50 6 0 1 50 35187570 35187619 6.47e-10 64.4
"SNP_FB_0438127" "chr11A" 89.362 47 5 0 4 50 12048163 12048117 2.26e-09 63.5
"SNP_FB_0438127" "chr11A" 89.796 49 4 1 2 50 25567747 25567794 2.26e-09 63.5
"SNP_FB_0438127" "chr11A" 89.796 49 4 1 2 50 25580299 25580346 2.26e-09 63.5
"SNP_FB_0438127" "chr11A" 90.909 44 4 0 5 48 14034470 14034427 2.26e-09 62.6
"SNP_FB_0438127" "chr11A" 89.13 46 5 0 5 50 9643102 9643057 7.88e-09 61.7
"SNP_FB_0438127" "chr11A" 89.13 46 5 0 5 50 13943050 13943095 7.88e-09 61.7
"SNP_FB_0438127" "chr11A" 89.13 46 5 0 5 50 17563366 17563411 7.88e-09 61.7
"SNP_FB_0438127" "chr11A" 89.13 46 5 0 5 50 17576592 17576637 7.88e-09 61.7
"SNP_FB_0438127" "chr11A" 89.13 46 5 0 5 50 22110140 22110095 7.88e-09 61.7
"SNP_FB_0438127" "chr11A" 89.13 46 5 0 5 50 26764528 26764483 7.88e-09 61.7
"SNP_FB_0438127" "chr11A" 89.13 46 5 0 5 50 26775566 26775521 7.88e-09 61.7
"SNP_FB_0438127" "chr11A" 89.13 46 5 0 5 50 29337887 29337932 7.88e-09 61.7
"SNP_FB_0438127" "chr11A" 89.13 46 5 0 5 50 35182885 35182930 7.88e-09 61.7
"SNP_FB_0438127" "chr11A" 87.5 48 6 0 3 50 13621892 13621845 7.88e-09 60.8
"SNP_FB_0438127" "chr11A" 87.5 48 6 0 1 48 36548689 36548736 7.88e-09 60.8
"SNP_FB_0438127" "chr11A" 86 50 7 0 1 50 13260690 13260641 2.75e-08 59.9
"SNP_FB_0438127" "chr11A" 86 50 7 0 1 50 28749600 28749649 2.75e-08 59.9
"SNP_FB_0438127" "chr11A" 88.636 44 5 0 5 48 9881229 9881272 9.6e-08 58.1
"SNP_FB_0438127" "chr11A" 88.636 44 5 0 5 48 21880946 21880989 9.6e-08 58.1
"SNP_FB_0438127" "chr11A" 88.636 44 5 0 7 50 24252889 24252846 9.6e-08 58.1
"SNP_FB_0438127" "chr11A" 86.957 46 6 0 5 50 16754555 16754600 9.6e-08 57.2
"SNP_FB_0438127" "chr11A" 86.957 46 6 0 5 50 19328652 19328697 9.6e-08 57.2
"SNP_FB_0438127" "chr11A" 86.957 46 6 0 5 50 21070792 21070837 9.6e-08 57.2
"SNP_FB_0438127" "chr11A" 86.957 46 6 0 5 50 23797078 23797033 9.6e-08 57.2
"SNP_FB_0438127" "chr11A" 86.957 46 6 0 5 50 26121334 26121289 9.6e-08 57.2
"SNP_FB_0438127" "chr11A" 86.957 46 6 0 5 50 35625210 35625165 9.6e-08 57.2
"SNP_FB_0438127" "chr11A" 85.417 48 7 0 1 48 10758608 10758561 3.35e-07 56.3
"SNP_FB_0438127" "chr11A" 92.105 38 3 0 1 38 13378041 13378078 3.35e-07 56.3
"SNP_FB_0438127" "chr11A" 85.417 48 7 0 1 48 17161860 17161813 3.35e-07 56.3
"SNP_FB_0438127" "chr11A" 84 50 8 0 1 50 15453844 15453795 3.35e-07 55.4
"SNP_FB_0438127" "chr11A" 86.667 45 6 0 5 49 27523242 27523286 3.35e-07 55.4
"SNP_FB_0438127" "chr11A" 84 50 8 0 1 50 33712763 33712812 3.35e-07 55.4
"SNP_FB_0438127" "chr11A" 85.106 47 7 0 4 50 25795781 25795827 1.17e-06 54.5
"SNP_FB_0438127" "chr11A" 85.106 47 7 0 4 50 25808109 25808155 1.17e-06 54.5
"SNP_FB_0438127" "chr11A" 86.364 44 6 0 5 48 10908592 10908635 1.17e-06 53.6
"SNP_FB_0438127" "chr11A" 86.364 44 6 0 5 48 10922004 10922047 1.17e-06 53.6
"SNP_FB_0438127" "chr11A" 83.673 49 8 0 2 50 17339933 17339885 1.17e-06 53.6
"SNP_FB_0438127" "chr11A" 86.364 44 6 0 5 48 27237770 27237813 1.17e-06 53.6
"SNP_FB_0438127" "chr11A" 86.364 44 6 0 5 48 27246447 27246490 1.17e-06 53.6
"SNP_FB_0438127" "chr11A" 86.364 44 6 0 5 48 31546344 31546301 1.17e-06 53.6
"SNP_FB_0438127" "chr11A" 86.364 44 6 0 5 48 42910622 42910665 1.17e-06 53.6
"SNP_FB_0438127" "chr11A" 84.783 46 7 0 5 50 4003614 4003569 4.08e-06 52.7
"SNP_FB_0438127" "chr11A" 84.783 46 7 0 5 50 6304907 6304952 4.08e-06 52.7
"SNP_FB_0438127" "chr11A" 84.783 46 7 0 5 50 6315612 6315657 4.08e-06 52.7
"SNP_FB_0438127" "chr11A" 87.805 41 5 0 10 50 21315295 21315335 4.08e-06 52.7
"SNP_FB_0438127" "chr11A" 84.783 46 7 0 5 50 24276125 24276080 4.08e-06 52.7
"SNP_FB_0438127" "chr11A" 84.783 46 7 0 5 50 25171857 25171902 4.08e-06 52.7
"SNP_FB_0438127" "chr11A" 84.783 46 7 0 5 50 26470637 26470592 4.08e-06 52.7
"SNP_FB_0438127" "chr11A" 84.783 46 7 0 5 50 26482316 26482271 4.08e-06 52.7
"SNP_FB_0438127" "chr11A" 84.783 46 7 0 5 50 28087892 28087937 4.08e-06 52.7
"SNP_FB_0438127" "chr11A" 83.333 48 8 0 1 48 12613795 12613842 4.08e-06 51.8
"SNP_FB_0438127" "chr11A" 83.333 48 8 0 3 50 16242875 16242922 4.08e-06 51.8
"SNP_FB_0438127" "chr11A" 89.474 38 4 0 1 38 19587172 19587209 4.08e-06 51.8
"SNP_FB_0438127" "chr11A" 89.474 38 4 0 1 38 25777454 25777491 4.08e-06 51.8
"SNP_FB_0438127" "chr11A" 83.333 48 8 0 3 50 32635135 32635182 4.08e-06 51.8
"SNP_FB_0438127" "chr11A" 87.5 40 5 0 5 44 19773429 19773390 1.42e-05 50.9
"SNP_FB_0438127" "chr11A" 82 50 9 0 1 50 22234886 22234935 1.42e-05 50.9
"SNP_FB_0438127" "chr11A" 82 50 9 0 1 50 30023004 30022955 1.42e-05 50.9
"SNP_FB_0438127" "chr11A" 84.444 45 7 0 5 49 38032397 38032441 1.42e-05 50.9
"SNP_FB_0438127" "chr11A" 89.189 37 4 0 1 37 21333709 21333673 1.42e-05 50
"SNP_FB_0438127" "chr11A" 84.091 44 7 0 5 48 19335614 19335571 4.97e-05 49.1
"SNP_FB_0438127" "chr11A" 84.091 44 7 0 5 48 24460080 24460123 4.97e-05 49.1
"SNP_FB_0438127" "chr11A" 81.633 49 9 0 2 50 26016406 26016358 4.97e-05 49.1
"SNP_FB_0438127" "chr11A" 84.091 44 7 0 5 48 31767744 31767701 4.97e-05 49.1
"SNP_FB_0438127" "chr11A" 84.783 46 6 1 4 48 32691736 32691781 4.97e-05 49.1
"SNP_FB_0438127" "chr11A" 82.609 46 8 0 5 50 13266609 13266564 4.97e-05 48.2
"SNP_FB_0438127" "chr11A" 82.609 46 8 0 3 48 14745865 14745910 4.97e-05 48.2
"SNP_FB_0438127" "chr11A" 82.609 46 8 0 5 50 25132360 25132315 4.97e-05 48.2
"SNP_FB_0438127" "chr11A" 82.609 46 8 0 5 50 38122088 38122043 4.97e-05 48.2
"SNP_FB_0438127" "chr11A" 82.609 46 8 0 5 50 43262426 43262381 4.97e-05 48.2
"SNP_FB_0438127" "chr11A" 83.721 43 7 0 3 45 28490457 28490499 0.000174 47.3
"SNP_FB_0438127" "chr11A" 86.842 38 5 0 13 50 41403049 41403086 0.000174 47.3
"SNP_FB_0438127" "chr11A" 85 40 6 0 5 44 14428196 14428235 0.000174 46.4
"SNP_FB_0438127" "chr11A" 81.818 44 8 0 5 48 4822012 4822055 0.000606 44.6
"SNP_FB_0438127" "chr11A" 81.818 44 8 0 5 48 11223067 11223110 0.000606 44.6
"SNP_FB_0438127" "chr11A" 81.818 44 8 0 5 48 13619145 13619102 0.000606 44.6
"SNP_FB_0438127" "chr11A" 81.818 44 8 0 5 48 24609559 24609516 0.000606 44.6
"SNP_FB_0438127" "chr11A" 81.818 44 8 0 5 48 30389836 30389879 0.000606 44.6
"SNP_FB_0438127" "chr11A" 80.435 46 9 0 5 50 15730598 15730553 0.002 43.7
"SNP_FB_0438127" "chr11A" 83.721 43 6 1 5 46 21849145 21849187 0.002 43.7
"SNP_FB_0438127" "chr11A" 80.435 46 9 0 5 50 30414598 30414553 0.002 43.7
"SNP_FB_0438127" "chr11A" 80 45 9 0 5 49 16006120 16006076 0.007 41.9
"SNP_FB_0438127" "chr11A" 78.723 47 10 0 4 50 16120725 16120771 0.007 41
"SNP_FB_0438127" "chr11A" 83.784 37 6 0 1 37 21633886 21633850 0.007 41
"SNP_FB_0438127" "chr11A" 92.593 27 2 0 5 31 37784411 37784385 0.007 41
"SNP_FB_0438127" "chr11A" 79.545 44 9 0 5 48 24538760 24538717 0.026 40.1
"SNP_FB_0438127" "chr11A" 79.545 44 9 0 5 48 31442003 31442046 0.026 40.1
"SNP_FB_0438127" "chr11A" 95.652 23 1 0 1 23 25828760 25828782 0.09 38.3
"SNP_FB_0438127" "chr11A" 89.655 29 1 1 2 30 1116333 1116307 0.09 37.4
"SNP_FB_0438127" "chr11A" 100 20 0 0 1 20 16769081 16769100 0.09 37.4
"SNP_FB_0438127" "chr11A" 92 25 2 0 1 25 19338492 19338468 0.09 37.4
"SNP_FB_0438127" "chr11A" 92 25 2 0 1 25 34230422 34230446 0.09 37.4
"SNP_FB_0438127" "chr11A" 95.455 22 1 0 2 23 506582 506603 0.31 36.5
"SNP_FB_0438127" "chr11A" 95.455 22 1 0 2 23 4558662 4558641 0.31 36.5
"SNP_FB_0438127" "chr11A" 95.455 22 1 0 2 23 6138044 6138023 0.31 36.5
"SNP_FB_0438127" "chr11A" 95.455 22 1 0 2 23 6933961 6933940 0.31 36.5
"SNP_FB_0438127" "chr11A" 95.455 22 1 0 2 23 7666149 7666170 0.31 36.5
"SNP_FB_0438127" "chr11A" 95.455 22 1 0 2 23 14333432 14333411 0.31 36.5
"SNP_FB_0438127" "chr11A" 95.455 22 1 0 2 23 20242574 20242595 0.31 36.5
"SNP_FB_0438127" "chr11A" 95.455 22 1 0 2 23 20256453 20256474 0.31 36.5
"SNP_FB_0438127" "chr11A" 95.455 22 1 0 2 23 21601319 21601298 0.31 36.5
"SNP_FB_0438127" "chr11A" 95.455 22 1 0 2 23 21601853 21601874 0.31 36.5
"SNP_FB_0438127" "chr11A" 95.455 22 1 0 2 23 21608499 21608520 0.31 36.5
"SNP_FB_0438127" "chr11A" 95.455 22 1 0 2 23 22253191 22253170 0.31 36.5
"SNP_FB_0438127" "chr11A" 95.455 22 1 0 2 23 22677155 22677134 0.31 36.5
"SNP_FB_0438127" "chr11A" 95.455 22 1 0 2 23 23192146 23192167 0.31 36.5
"SNP_FB_0438127" "chr11A" 95.455 22 1 0 2 23 23920242 23920221 0.31 36.5
"SNP_FB_0438127" "chr11A" 95.455 22 1 0 2 23 27723398 27723377 0.31 36.5
"SNP_FB_0438127" "chr11A" 95.455 22 1 0 2 23 28073079 28073100 0.31 36.5
"SNP_FB_0438127" "chr11A" 89.655 29 2 1 1 28 36630222 36630250 0.31 36.5
"SNP_FB_0438127" "chr11A" 100 19 0 0 1 19 6191062 6191044 0.31 35.6
"SNP_FB_0438127" "chr11A" 91.667 24 2 0 1 24 11961455 11961432 0.31 35.6
"SNP_FB_0438127" "chr11A" 100 19 0 0 1 19 16988519 16988537 0.31 35.6
"SNP_FB_0438127" "chr11A" 91.667 24 2 0 3 26 17131400 17131423 0.31 35.6
"SNP_FB_0438127" "chr11A" 100 19 0 0 1 19 17672414 17672396 0.31 35.6
"SNP_FB_0438127" "chr11A" 100 19 0 0 1 19 20122805 20122787 0.31 35.6
"SNP_FB_0438127" "chr11A" 100 19 0 0 1 19 22611466 22611484 0.31 35.6
"SNP_FB_0438127" "chr11A" 77.273 44 10 0 5 48 24776856 24776813 0.31 35.6
"SNP_FB_0438127" "chr11A" 100 19 0 0 1 19 26226735 26226753 0.31 35.6
"SNP_FB_0438127" "chr11A" 100 19 0 0 1 19 27195460 27195442 0.31 35.6
"SNP_FB_0438127" "chr11A" 100 19 0 0 5 23 30107657 30107675 0.31 35.6
"SNP_FB_0438127" "chr11A" 100 19 0 0 5 23 38506345 38506327 0.31 35.6
"SNP_FB_0438127" "chr11A" 100 19 0 0 1 19 38515562 38515544 0.31 35.6
"SNP_FB_0438127" "chr11A" 100 19 0 0 1 19 42308743 42308761 0.31 35.6
"SNP_FB_0438127" "chr11A" 95.238 21 1 0 3 23 2023587 2023607 1.1 34.6
"SNP_FB_0438127" "chr11A" 95.238 21 1 0 3 23 6694356 6694336 1.1 34.6
"SNP_FB_0438127" "chr11A" 95.238 21 1 0 1 21 19947247 19947227 1.1 34.6
"SNP_FB_0438127" "chr11A" 95.238 21 1 0 3 23 26438075 26438055 1.1 34.6
"SNP_FB_0438127" "chr11A" 89.286 28 2 1 2 28 34942371 34942344 1.1 34.6
"SNP_FB_0438127" "chr11A" 100 18 0 0 2 19 12725037 12725054 1.1 33.7
"SNP_FB_0438127" "chr11A" 100 18 0 0 2 19 12738281 12738298 1.1 33.7
"SNP_FB_0438127" "chr11A" 100 18 0 0 3 20 16761914 16761931 1.1 33.7
"SNP_FB_0438127" "chr11A" 91.304 23 2 0 1 23 17314223 17314245 1.1 33.7
"SNP_FB_0438127" "chr11A" 91.304 23 2 0 1 23 17327460 17327482 1.1 33.7
"SNP_FB_0438127" "chr11A" 91.304 23 2 0 1 23 21067403 21067425 1.1 33.7
"SNP_FB_0438127" "chr11A" 92 25 1 1 5 28 22244417 22244441 1.1 33.7
"SNP_FB_0438127" "chr11A" 100 18 0 0 1 18 25396180 25396163 1.1 33.7
"SNP_FB_0438127" "chr11A" 100 18 0 0 2 19 28472461 28472444 1.1 33.7
"SNP_FB_0438127" "chr11A" 75 48 12 0 3 50 33355328 33355281 1.1 33.7
"SNP_FB_0438127" "chr11A" 91.304 23 2 0 1 23 35888541 35888519 1.1 33.7
"SNP_FB_0438127" "chr11A" 95 20 1 0 4 23 1268040 1268059 3.8 32.8
"SNP_FB_0438127" "chr11A" 86.207 29 2 1 1 29 3917303 3917329 3.8 32.8
"SNP_FB_0438127" "chr11A" 95 20 1 0 1 20 4910762 4910743 3.8 32.8
"SNP_FB_0438127" "chr11A" 95 20 1 0 1 20 6299662 6299643 3.8 32.8
"SNP_FB_0438127" "chr11A" 95 20 1 0 1 20 6310367 6310348 3.8 32.8
"SNP_FB_0438127" "chr11A" 95 20 1 0 1 20 11838041 11838022 3.8 32.8
"SNP_FB_0438127" "chr11A" 95 20 1 0 1 20 14697966 14697985 3.8 32.8
"SNP_FB_0438127" "chr11A" 95 20 1 0 1 20 16089079 16089098 3.8 32.8
"SNP_FB_0438127" "chr11A" 95 20 1 0 1 20 17377366 17377385 3.8 32.8
"SNP_FB_0438127" "chr11A" 95 20 1 0 1 20 17985585 17985604 3.8 32.8
"SNP_FB_0438127" "chr11A" 95 20 1 0 1 20 17999728 17999747 3.8 32.8
"SNP_FB_0438127" "chr11A" 95 20 1 0 1 20 18120628 18120647 3.8 32.8
"SNP_FB_0438127" "chr11A" 95 20 1 0 4 23 22454967 22454948 3.8 32.8
"SNP_FB_0438127" "chr11A" 95 20 1 0 4 23 23643372 23643353 3.8 32.8
"SNP_FB_0438127" "chr11A" 95 20 1 0 1 20 25154533 25154552 3.8 32.8
"SNP_FB_0438127" "chr11A" 95 20 1 0 1 20 27773699 27773718 3.8 32.8
"SNP_FB_0438127" "chr11A" 95 20 1 0 1 20 27785577 27785596 3.8 32.8
"SNP_FB_0438127" "chr11A" 95 20 1 0 1 20 28460759 28460740 3.8 32.8
"SNP_FB_0438127" "chr11A" 95 20 1 0 4 23 28547312 28547331 3.8 32.8
"SNP_FB_0438127" "chr11A" 95 20 1 0 1 20 30131689 30131708 3.8 32.8
"SNP_FB_0438127" "chr11A" 88 25 3 0 1 25 33952262 33952238 3.8 32.8
"SNP_FB_0438127" "chr11A" 83.333 30 5 0 1 30 33955960 33955931 3.8 32.8
"SNP_FB_0438127" "chr11A" 95 20 1 0 1 20 37132267 37132286 3.8 32.8
"SNP_FB_0438127" "chr11A" 95 20 1 0 4 23 37279571 37279552 3.8 32.8
"SNP_FB_0438127" "chr11A" 95 20 1 0 4 23 38557851 38557832 3.8 32.8
"SNP_FB_0438127" "chr11A" 90.909 22 2 0 2 23 512793 512814 3.8 31.9
"SNP_FB_0438127" "chr11A" 90.909 22 2 0 2 23 3005117 3005138 3.8 31.9
"SNP_FB_0438127" "chr11A" 90.909 22 2 0 2 23 4551965 4551944 3.8 31.9
"SNP_FB_0438127" "chr11A" 90.909 22 2 0 2 23 6616727 6616748 3.8 31.9
"SNP_FB_0438127" "chr11A" 90.909 22 2 0 2 23 6626825 6626846 3.8 31.9
"SNP_FB_0438127" "chr11A" 90.909 22 2 0 2 23 7659394 7659415 3.8 31.9
"SNP_FB_0438127" "chr11A" 100 17 0 0 1 17 8307227 8307243 3.8 31.9
"SNP_FB_0438127" "chr11A" 90.909 22 2 0 2 23 10069442 10069421 3.8 31.9
"SNP_FB_0438127" "chr11A" 90.909 22 2 0 2 23 10860290 10860269 3.8 31.9
"SNP_FB_0438127" "chr11A" 86.207 29 3 1 1 28 11586080 11586108 3.8 31.9
"SNP_FB_0438127" "chr11A" 86.207 29 3 1 1 28 14996727 14996699 3.8 31.9
"SNP_FB_0438127" "chr11A" 90.909 22 2 0 1 22 19384865 19384844 3.8 31.9
"SNP_FB_0438127" "chr11A" 100 17 0 0 1 17 21233696 21233680 3.8 31.9
"SNP_FB_0438127" "chr11A" 100 17 0 0 1 17 21245310 21245294 3.8 31.9
"SNP_FB_0438127" "chr11A" 100 17 0 0 1 17 21264284 21264268 3.8 31.9
"SNP_FB_0438127" "chr11A" 90.909 22 2 0 2 23 21599972 21599993 3.8 31.9
"SNP_FB_0438127" "chr11A" 90.909 22 2 0 2 23 22668570 22668549 3.8 31.9
"SNP_FB_0438127" "chr11A" 100 17 0 0 3 19 23105583 23105599 3.8 31.9
"SNP_FB_0438127" "chr11A" 78.378 37 8 0 9 45 27203235 27203271 3.8 31.9
"SNP_FB_0438127" "chr11A" 100 17 0 0 3 19 29535339 29535323 3.8 31.9
"SNP_FB_0438127" "chr11A" 100 17 0 0 3 19 43033504 43033520 3.8 31.9
"SNP_FB_0438127" "chr15A" 93.75 48 3 0 3 50 7178499 7178546 1.25e-12 74.3
"SNP_FB_0438127" "chr15A" 92 50 4 0 1 50 39654299 39654348 1.25e-12 73.4
"SNP_FB_0438127" "chr15A" 93.478 46 3 0 5 50 18575827 18575782 1.52e-11 70.7
"SNP_FB_0438127" "chr15A" 93.478 46 3 0 5 50 30252674 30252629 1.52e-11 70.7
"SNP_FB_0438127" "chr15A" 93.478 46 3 0 5 50 33037599 33037644 1.52e-11 70.7
"SNP_FB_0438127" "chr15A" 93.478 46 3 0 5 50 52669542 52669587 1.52e-11 70.7
"SNP_FB_0438127" "chr15A" 90 50 5 0 1 50 17179895 17179846 5.31e-11 68.9
"SNP_FB_0438127" "chr15A" 90 50 5 0 1 50 29406096 29406047 5.31e-11 68.9
"SNP_FB_0438127" "chr15A" 90 50 5 0 1 50 38549119 38549168 5.31e-11 68.9
"SNP_FB_0438127" "chr15A" 90 50 5 0 1 50 40329311 40329262 5.31e-11 68.9
"SNP_FB_0438127" "chr15A" 90 50 5 0 1 50 40340531 40340482 5.31e-11 68.9
"SNP_FB_0438127" "chr15A" 91.489 47 4 0 4 50 39380507 39380553 5.31e-11 68
"SNP_FB_0438127" "chr15A" 91.489 47 4 0 2 48 52676486 52676532 5.31e-11 68
"SNP_FB_0438127" "chr15A" 93.182 44 3 0 5 48 17546207 17546164 1.85e-10 67.1
"SNP_FB_0438127" "chr15A" 93.182 44 3 0 5 48 38527290 38527333 1.85e-10 67.1
"SNP_FB_0438127" "chr15A" 88 50 6 0 1 50 18570455 18570406 6.47e-10 64.4
"SNP_FB_0438127" "chr15A" 88 50 6 0 1 50 27032318 27032367 6.47e-10 64.4
"SNP_FB_0438127" "chr15A" 88 50 6 0 1 50 45635088 45635039 6.47e-10 64.4
"SNP_FB_0438127" "chr15A" 88 50 6 0 1 50 47590465 47590514 6.47e-10 64.4
"SNP_FB_0438127" "chr15A" 88 50 6 0 1 50 47788097 47788048 6.47e-10 64.4
"SNP_FB_0438127" "chr15A" 88 50 6 0 1 50 49406299 49406348 6.47e-10 64.4
"SNP_FB_0438127" "chr15A" 88 50 6 0 1 50 49910456 49910407 6.47e-10 64.4
"SNP_FB_0438127" "chr15A" 88 50 6 0 1 50 56224653 56224702 6.47e-10 64.4
"SNP_FB_0438127" "chr15A" 87.755 49 6 0 2 50 25551556 25551604 2.26e-09 62.6
"SNP_FB_0438127" "chr15A" 87.755 49 6 0 2 50 29515663 29515615 2.26e-09 62.6
"SNP_FB_0438127" "chr15A" 90.909 44 4 0 5 48 42996934 42996977 2.26e-09 62.6
"SNP_FB_0438127" "chr15A" 90.909 44 4 0 4 47 46026082 46026125 2.26e-09 62.6
"SNP_FB_0438127" "chr15A" 89.13 46 5 0 5 50 7783630 7783585 7.88e-09 61.7
"SNP_FB_0438127" "chr15A" 89.13 46 5 0 5 50 13288677 13288722 7.88e-09 61.7
"SNP_FB_0438127" "chr15A" 89.13 46 5 0 5 50 16407869 16407914 7.88e-09 61.7
"SNP_FB_0438127" "chr15A" 89.13 46 5 0 5 50 42585524 42585479 7.88e-09 61.7
"SNP_FB_0438127" "chr15A" 87.5 48 6 0 3 50 11998132 11998085 7.88e-09 60.8
"SNP_FB_0438127" "chr15A" 88.889 45 5 0 5 49 8369823 8369867 2.75e-08 59.9
"SNP_FB_0438127" "chr15A" 86 50 7 0 1 50 39645648 39645697 2.75e-08 59.9
"SNP_FB_0438127" "chr15A" 88.636 44 5 0 5 48 22316238 22316281 9.6e-08 58.1
"SNP_FB_0438127" "chr15A" 85.714 49 7 0 2 50 47590101 47590053 9.6e-08 58.1
"SNP_FB_0438127" "chr15A" 86.957 46 6 0 5 50 3563335 3563290 9.6e-08 57.2
"SNP_FB_0438127" "chr15A" 86.957 46 6 0 5 50 4507958 4507913 9.6e-08 57.2
"SNP_FB_0438127" "chr15A" 86.957 46 6 0 5 50 7354281 7354326 9.6e-08 57.2
"SNP_FB_0438127" "chr15A" 86.957 46 6 0 5 50 18206578 18206533 9.6e-08 57.2
"SNP_FB_0438127" "chr15A" 86.957 46 6 0 5 50 19590691 19590736 9.6e-08 57.2
"SNP_FB_0438127" "chr15A" 86.957 46 6 0 5 50 23808306 23808351 9.6e-08 57.2
"SNP_FB_0438127" "chr15A" 86.957 46 6 0 5 50 24878486 24878531 9.6e-08 57.2
"SNP_FB_0438127" "chr15A" 86.957 46 6 0 5 50 26314052 26314097 9.6e-08 57.2
"SNP_FB_0438127" "chr15A" 86.957 46 6 0 3 48 26694349 26694394 9.6e-08 57.2
"SNP_FB_0438127" "chr15A" 86.957 46 6 0 5 50 30331145 30331190 9.6e-08 57.2
"SNP_FB_0438127" "chr15A" 86.957 46 6 0 5 50 35011652 35011697 9.6e-08 57.2
"SNP_FB_0438127" "chr15A" 86.957 46 6 0 5 50 43890209 43890164 9.6e-08 57.2
"SNP_FB_0438127" "chr15A" 86.957 46 6 0 5 50 46306503 46306458 9.6e-08 57.2
"SNP_FB_0438127" "chr15A" 86.957 46 6 0 5 50 47782140 47782095 9.6e-08 57.2
"SNP_FB_0438127" "chr15A" 86.957 46 6 0 5 50 49236576 49236531 9.6e-08 57.2
"SNP_FB_0438127" "chr15A" 86.957 46 6 0 5 50 49917192 49917147 9.6e-08 57.2
"SNP_FB_0438127" "chr15A" 88.372 43 5 0 1 43 15869894 15869852 3.35e-07 56.3
"SNP_FB_0438127" "chr15A" 88.372 43 5 0 1 43 15879499 15879457 3.35e-07 56.3
"SNP_FB_0438127" "chr15A" 85.417 48 7 0 1 48 28218173 28218220 3.35e-07 56.3
"SNP_FB_0438127" "chr15A" 85.417 48 7 0 2 49 33806423 33806376 3.35e-07 56.3
"SNP_FB_0438127" "chr15A" 85.417 48 7 0 1 48 39100668 39100715 3.35e-07 56.3
"SNP_FB_0438127" "chr15A" 86.667 45 6 0 4 48 27461416 27461460 3.35e-07 55.4
"SNP_FB_0438127" "chr15A" 84 50 8 0 1 50 42118804 42118853 3.35e-07 55.4
"SNP_FB_0438127" "chr15A" 84 50 8 0 1 50 45981214 45981263 3.35e-07 55.4
"SNP_FB_0438127" "chr15A" 84 50 8 0 1 50 46856160 46856111 3.35e-07 55.4
"SNP_FB_0438127" "chr15A" 90 40 4 0 9 48 50144446 50144485 3.35e-07 55.4
"SNP_FB_0438127" "chr15A" 88.095 42 5 0 9 50 17927017 17926976 1.17e-06 54.5
"SNP_FB_0438127" "chr15A" 85.106 47 7 0 4 50 25497630 25497676 1.17e-06 54.5
"SNP_FB_0438127" "chr15A" 83.673 49 8 0 2 50 29408069 29408021 1.17e-06 53.6
"SNP_FB_0438127" "chr15A" 86.364 44 6 0 5 48 29413513 29413470 1.17e-06 53.6
"SNP_FB_0438127" "chr15A" 83.673 49 8 0 2 50 37503701 37503653 1.17e-06 53.6
"SNP_FB_0438127" "chr15A" 86.364 44 6 0 7 50 45460190 45460233 1.17e-06 53.6
"SNP_FB_0438127" "chr15A" 86.364 44 6 0 7 50 47041445 47041488 1.17e-06 53.6
"SNP_FB_0438127" "chr15A" 84.783 46 7 0 3 48 24826248 24826203 4.08e-06 52.7
"SNP_FB_0438127" "chr15A" 84.783 46 7 0 5 50 31959542 31959587 4.08e-06 52.7
"SNP_FB_0438127" "chr15A" 84.783 46 7 0 5 50 31972806 31972851 4.08e-06 52.7
"SNP_FB_0438127" "chr15A" 84.783 46 7 0 5 50 32850181 32850136 4.08e-06 52.7
"SNP_FB_0438127" "chr15A" 84.783 46 7 0 5 50 38943018 38942973 4.08e-06 52.7
"SNP_FB_0438127" "chr15A" 84.783 46 7 0 5 50 43173004 43173049 4.08e-06 52.7
"SNP_FB_0438127" "chr15A" 84.783 46 7 0 5 50 44019526 44019481 4.08e-06 52.7
"SNP_FB_0438127" "chr15A" 84.783 46 7 0 5 50 45043904 45043949 4.08e-06 52.7
"SNP_FB_0438127" "chr15A" 84.783 46 7 0 5 50 45269055 45269100 4.08e-06 52.7
"SNP_FB_0438127" "chr15A" 84.783 46 7 0 5 50 56355217 56355172 4.08e-06 52.7
"SNP_FB_0438127" "chr15A" 83.333 48 8 0 1 48 22113514 22113467 4.08e-06 51.8
"SNP_FB_0438127" "chr15A" 83.333 48 8 0 1 48 30626333 30626380 4.08e-06 51.8
"SNP_FB_0438127" "chr15A" 83.333 48 8 0 1 48 41991087 41991134 4.08e-06 51.8
"SNP_FB_0438127" "chr15A" 82 50 9 0 1 50 1790676 1790725 1.42e-05 50.9
"SNP_FB_0438127" "chr15A" 82 50 9 0 1 50 34496789 34496838 1.42e-05 50.9
"SNP_FB_0438127" "chr15A" 84.444 45 7 0 4 48 46537582 46537626 1.42e-05 50.9
"SNP_FB_0438127" "chr15A" 82.979 47 8 0 2 48 28280617 28280571 1.42e-05 50
"SNP_FB_0438127" "chr15A" 85.714 42 6 0 7 48 56198934 56198893 1.42e-05 50
"SNP_FB_0438127" "chr15A" 84.091 44 7 0 5 48 7509436 7509479 4.97e-05 49.1
"SNP_FB_0438127" "chr15A" 84.091 44 7 0 5 48 21399016 21398973 4.97e-05 49.1
"SNP_FB_0438127" "chr15A" 81.633 49 9 0 2 50 26655212 26655164 4.97e-05 49.1
"SNP_FB_0438127" "chr15A" 84.091 44 7 0 5 48 36236321 36236364 4.97e-05 49.1
"SNP_FB_0438127" "chr15A" 84.783 46 6 1 4 48 37657247 37657202 4.97e-05 49.1
"SNP_FB_0438127" "chr15A" 84.783 46 6 1 5 50 42856886 42856842 4.97e-05 49.1
"SNP_FB_0438127" "chr15A" 82.609 46 8 0 5 50 36939288 36939243 4.97e-05 48.2
"SNP_FB_0438127" "chr15A" 82.609 46 8 0 3 48 51958945 51958990 4.97e-05 48.2
"SNP_FB_0438127" "chr15A" 82.609 46 8 0 3 48 51970648 51970693 4.97e-05 48.2
"SNP_FB_0438127" "chr15A" 82.609 46 8 0 4 49 53568315 53568360 4.97e-05 48.2
"SNP_FB_0438127" "chr15A" 81.25 48 9 0 1 48 51977203 51977250 0.000174 47.3
"SNP_FB_0438127" "chr15A" 80 50 10 0 1 50 22725969 22725920 0.000174 46.4
"SNP_FB_0438127" "chr15A" 85.714 42 5 1 6 46 34314079 34314038 0.000174 46.4
"SNP_FB_0438127" "chr15A" 82.222 45 8 0 6 50 51763852 51763808 0.000174 46.4
"SNP_FB_0438127" "chr15A" 90.625 32 3 0 5 36 48504090 48504059 0.000606 45.5
"SNP_FB_0438127" "chr15A" 80.392 51 9 1 1 50 1254242 1254292 0.000606 44.6
"SNP_FB_0438127" "chr15A" 88.235 34 4 0 5 38 30631825 30631792 0.000606 44.6
"SNP_FB_0438127" "chr15A" 81.818 44 8 0 2 45 34483702 34483659 0.000606 44.6
"SNP_FB_0438127" "chr15A" 81.818 44 8 0 5 48 38669836 38669793 0.000606 44.6
"SNP_FB_0438127" "chr15A" 79.592 49 10 0 2 50 41984379 41984427 0.000606 44.6
"SNP_FB_0438127" "chr15A" 79.592 49 10 0 2 50 42111924 42111972 0.000606 44.6
"SNP_FB_0438127" "chr15A" 81.818 44 8 0 7 50 43197190 43197147 0.000606 44.6
"SNP_FB_0438127" "chr15A" 81.818 44 8 0 5 48 45548816 45548859 0.000606 44.6
"SNP_FB_0438127" "chr15A" 79.592 49 10 0 2 50 48777870 48777918 0.000606 44.6
"SNP_FB_0438127" "chr15A" 80.435 46 9 0 5 50 31496797 31496842 0.002 43.7
"SNP_FB_0438127" "chr15A" 80.435 46 9 0 3 48 35962770 35962725 0.002 43.7
"SNP_FB_0438127" "chr15A" 80.435 46 9 0 5 50 42852370 42852415 0.002 43.7
"SNP_FB_0438127" "chr15A" 80.435 46 9 0 5 50 48814880 48814835 0.002 43.7
"SNP_FB_0438127" "chr15A" 79.167 48 10 0 1 48 40188833 40188880 0.002 42.8
"SNP_FB_0438127" "chr15A" 92.857 28 2 0 4 31 40198146 40198173 0.002 42.8
"SNP_FB_0438127" "chr15A" 90 30 3 0 5 34 39650814 39650785 0.007 41.9
"SNP_FB_0438127" "chr15A" 81.818 44 7 1 6 48 5901134 5901091 0.007 41
"SNP_FB_0438127" "chr15A" 80.952 42 8 0 7 48 25379917 25379958 0.007 41
"SNP_FB_0438127" "chr15A" 78.723 47 10 0 2 48 35278159 35278205 0.007 41
"SNP_FB_0438127" "chr15A" 79.545 44 9 0 5 48 29351503 29351460 0.026 40.1
"SNP_FB_0438127" "chr15A" 96.154 26 0 1 1 25 40358200 40358175 0.026 40.1
"SNP_FB_0438127" "chr15A" 78.261 46 10 0 5 50 45933549 45933594 0.026 39.2
"SNP_FB_0438127" "chr15A" 78.261 46 10 0 3 48 49868959 49869004 0.026 39.2
"SNP_FB_0438127" "chr15A" 95.652 23 1 0 1 23 30491158 30491136 0.09 38.3
"SNP_FB_0438127" "chr15A" 95.652 23 1 0 1 23 54104840 54104818 0.09 38.3
"SNP_FB_0438127" "chr15A" 100 20 0 0 1 20 4429317 4429298 0.09 37.4
"SNP_FB_0438127" "chr15A" 100 20 0 0 1 20 40470941 40470960 0.09 37.4
"SNP_FB_0438127" "chr15A" 86.667 30 4 0 5 34 47006699 47006670 0.09 37.4
"SNP_FB_0438127" "chr15A" 100 20 0 0 1 20 49258752 49258733 0.09 37.4
"SNP_FB_0438127" "chr15A" 100 20 0 0 1 20 49262036 49262017 0.09 37.4
"SNP_FB_0438127" "chr15A" 100 20 0 0 1 20 49934242 49934223 0.09 37.4
"SNP_FB_0438127" "chr15A" 95.455 22 1 0 2 23 5856765 5856744 0.31 36.5
"SNP_FB_0438127" "chr15A" 95.455 22 1 0 2 23 6837212 6837233 0.31 36.5
"SNP_FB_0438127" "chr15A" 95.455 22 1 0 2 23 8171130 8171151 0.31 36.5
"SNP_FB_0438127" "chr15A" 95.455 22 1 0 2 23 9711244 9711265 0.31 36.5
"SNP_FB_0438127" "chr15A" 95.455 22 1 0 2 23 9719775 9719796 0.31 36.5
"SNP_FB_0438127" "chr15A" 95.455 22 1 0 2 23 10679574 10679595 0.31 36.5
"SNP_FB_0438127" "chr15A" 95.455 22 1 0 2 23 14215724 14215745 0.31 36.5
"SNP_FB_0438127" "chr15A" 95.455 22 1 0 2 23 17398051 17398072 0.31 36.5
"SNP_FB_0438127" "chr15A" 95.455 22 1 0 2 23 17408080 17408101 0.31 36.5
"SNP_FB_0438127" "chr15A" 77.551 49 10 1 2 50 20704745 20704698 0.31 36.5
"SNP_FB_0438127" "chr15A" 95.455 22 1 0 2 23 21044524 21044503 0.31 36.5
"SNP_FB_0438127" "chr15A" 95.455 22 1 0 2 23 23236400 23236379 0.31 36.5
"SNP_FB_0438127" "chr15A" 95.455 22 1 0 2 23 23239247 23239226 0.31 36.5
"SNP_FB_0438127" "chr15A" 95.455 22 1 0 2 23 23239781 23239802 0.31 36.5
"SNP_FB_0438127" "chr15A" 95.455 22 1 0 2 23 23243338 23243317 0.31 36.5
"SNP_FB_0438127" "chr15A" 89.655 29 2 1 1 28 27268121 27268149 0.31 36.5
"SNP_FB_0438127" "chr15A" 95.455 22 1 0 2 23 40653839 40653860 0.31 36.5
"SNP_FB_0438127" "chr15A" 95.455 22 1 0 2 23 41793150 41793171 0.31 36.5
"SNP_FB_0438127" "chr15A" 95.455 22 1 0 2 23 42185164 42185185 0.31 36.5
"SNP_FB_0438127" "chr15A" 95.455 22 1 0 2 23 54098245 54098224 0.31 36.5
"SNP_FB_0438127" "chr15A" 95.455 22 1 0 2 23 54906761 54906740 0.31 36.5
"SNP_FB_0438127" "chr15A" 95.455 22 1 0 2 23 57044027 57044006 0.31 36.5
"SNP_FB_0438127" "chr15A" 100 19 0 0 1 19 24556889 24556907 0.31 35.6
"SNP_FB_0438127" "chr15A" 100 19 0 0 1 19 26001712 26001694 0.31 35.6
"SNP_FB_0438127" "chr15A" 100 19 0 0 1 19 26750237 26750219 0.31 35.6
"SNP_FB_0438127" "chr15A" 100 19 0 0 1 19 28903250 28903232 0.31 35.6
"SNP_FB_0438127" "chr15A" 100 19 0 0 1 19 30041171 30041189 0.31 35.6
"SNP_FB_0438127" "chr15A" 100 19 0 0 1 19 31234953 31234935 0.31 35.6
"SNP_FB_0438127" "chr15A" 100 19 0 0 1 19 33596412 33596430 0.31 35.6
"SNP_FB_0438127" "chr15A" 100 19 0 0 1 19 50219447 50219465 0.31 35.6
"SNP_FB_0438127" "chr15A" 95.238 21 1 0 3 23 15686857 15686837 1.1 34.6
"SNP_FB_0438127" "chr15A" 95.238 21 1 0 3 23 18427010 18426990 1.1 34.6
"SNP_FB_0438127" "chr15A" 95.238 21 1 0 3 23 32462604 32462624 1.1 34.6
"SNP_FB_0438127" "chr15A" 95.238 21 1 0 3 23 32471001 32471021 1.1 34.6
"SNP_FB_0438127" "chr15A" 95.238 21 1 0 3 23 51824594 51824574 1.1 34.6
"SNP_FB_0438127" "chr15A" 91.304 23 2 0 1 23 3441482 3441504 1.1 33.7
"SNP_FB_0438127" "chr15A" 91.304 23 2 0 1 23 3644621 3644599 1.1 33.7
"SNP_FB_0438127" "chr15A" 91.304 23 2 0 1 23 8714111 8714089 1.1 33.7
"SNP_FB_0438127" "chr15A" 91.304 23 2 0 1 23 14684432 14684454 1.1 33.7
"SNP_FB_0438127" "chr15A" 91.304 23 2 0 2 24 20162236 20162258 1.1 33.7
"SNP_FB_0438127" "chr15A" 91.304 23 2 0 2 24 21732073 21732051 1.1 33.7
"SNP_FB_0438127" "chr15A" 100 18 0 0 2 19 24547084 24547101 1.1 33.7
"SNP_FB_0438127" "chr15A" 91.304 23 2 0 1 23 26648423 26648401 1.1 33.7
"SNP_FB_0438127" "chr15A" 100 18 0 0 1 18 35889559 35889576 1.1 33.7
"SNP_FB_0438127" "chr15A" 100 18 0 0 2 19 45735667 45735650 1.1 33.7
"SNP_FB_0438127" "chr15A" 91.304 23 2 0 1 23 47452741 47452719 1.1 33.7
"SNP_FB_0438127" "chr15A" 91.304 23 2 0 1 23 50735056 50735078 1.1 33.7
"SNP_FB_0438127" "chr15A" 91.304 23 2 0 1 23 54244281 54244303 1.1 33.7
"SNP_FB_0438127" "chr15A" 95 20 1 0 4 23 7534548 7534529 3.8 32.8
"SNP_FB_0438127" "chr15A" 95 20 1 0 4 23 9089688 9089669 3.8 32.8
"SNP_FB_0438127" "chr15A" 95 20 1 0 4 23 9098877 9098858 3.8 32.8
"SNP_FB_0438127" "chr15A" 95 20 1 0 2 21 9327228 9327247 3.8 32.8
"SNP_FB_0438127" "chr15A" 95 20 1 0 1 20 12699304 12699323 3.8 32.8
"SNP_FB_0438127" "chr15A" 95 20 1 0 1 20 13710271 13710252 3.8 32.8
"SNP_FB_0438127" "chr15A" 95 20 1 0 1 20 13919647 13919666 3.8 32.8
"SNP_FB_0438127" "chr15A" 95 20 1 0 1 20 16903113 16903132 3.8 32.8
"SNP_FB_0438127" "chr15A" 95 20 1 0 1 20 18415724 18415743 3.8 32.8
"SNP_FB_0438127" "chr15A" 95 20 1 0 5 24 18482823 18482842 3.8 32.8
"SNP_FB_0438127" "chr15A" 95 20 1 0 5 24 18634292 18634273 3.8 32.8
"SNP_FB_0438127" "chr15A" 95 20 1 0 1 20 21732082 21732101 3.8 32.8
"SNP_FB_0438127" "chr15A" 95.455 22 0 1 5 25 21743309 21743288 3.8 32.8
"SNP_FB_0438127" "chr15A" 95 20 1 0 4 23 24391418 24391399 3.8 32.8
"SNP_FB_0438127" "chr15A" 95 20 1 0 4 23 24403247 24403228 3.8 32.8
"SNP_FB_0438127" "chr15A" 95 20 1 0 1 20 24494246 24494265 3.8 32.8
"SNP_FB_0438127" "chr15A" 95 20 1 0 1 20 35247244 35247263 3.8 32.8
"SNP_FB_0438127" "chr15A" 95 20 1 0 1 20 38245466 38245447 3.8 32.8
"SNP_FB_0438127" "chr15A" 95 20 1 0 1 20 38280536 38280517 3.8 32.8
"SNP_FB_0438127" "chr15A" 95 20 1 0 1 20 38645216 38645197 3.8 32.8
"SNP_FB_0438127" "chr15A" 95.455 22 0 1 5 25 40393622 40393601 3.8 32.8
"SNP_FB_0438127" "chr15A" 95 20 1 0 5 24 41980604 41980623 3.8 32.8
"SNP_FB_0438127" "chr15A" 95 20 1 0 5 24 42105904 42105923 3.8 32.8
"SNP_FB_0438127" "chr15A" 95 20 1 0 1 20 51061033 51061014 3.8 32.8
"SNP_FB_0438127" "chr15A" 95 20 1 0 1 20 52807207 52807188 3.8 32.8
"SNP_FB_0438127" "chr15A" 100 17 0 0 3 19 1905705 1905689 3.8 31.9
"SNP_FB_0438127" "chr15A" 100 17 0 0 3 19 1987379 1987363 3.8 31.9
"SNP_FB_0438127" "chr15A" 90.909 22 2 0 2 23 15394139 15394118 3.8 31.9
"SNP_FB_0438127" "chr15A" 100 17 0 0 3 19 17815806 17815822 3.8 31.9
"SNP_FB_0438127" "chr15A" 100 17 0 0 3 19 31431278 31431262 3.8 31.9
"SNP_FB_0438127" "chr15A" 90.909 22 2 0 2 23 32543338 32543317 3.8 31.9
"SNP_FB_0438127" "chr15A" 90.909 22 2 0 2 23 38476979 38477000 3.8 31.9
"SNP_FB_0438127" "chr15A" 100 17 0 0 4 20 42540152 42540136 3.8 31.9
"SNP_FB_0438127" "chr15A" 100 17 0 0 1 17 45505810 45505794 3.8 31.9
"SNP_FB_0438127" "chr15A" 90.909 22 2 0 2 23 46775972 46775951 3.8 31.9
"SNP_FB_0438127" "chr15A" 100 17 0 0 3 19 48489886 48489902 3.8 31.9
"SNP_FB_0438127" "chr15A" 86.207 29 3 1 1 28 49176833 49176805 3.8 31.9
"SNP_FB_0438127" "chr15A" 100 17 0 0 1 17 51874316 51874332 3.8 31.9
"SNP_FB_0438127" "chr3A" 95.556 45 2 0 6 50 5560751 5560795 1.25e-12 73.4
"SNP_FB_0438127" "chr3A" 95.556 45 2 0 6 50 5572106 5572150 1.25e-12 73.4
"SNP_FB_0438127" "chr3A" 95.556 45 2 0 6 50 5598203 5598247 1.25e-12 73.4
"SNP_FB_0438127" "chr3A" 91.837 49 4 0 2 50 8124090 8124042 4.36e-12 71.6
"SNP_FB_0438127" "chr3A" 90 50 5 0 1 50 14207462 14207413 5.31e-11 68.9
"SNP_FB_0438127" "chr3A" 89.796 49 5 0 2 50 22052718 22052670 1.85e-10 67.1
"SNP_FB_0438127" "chr3A" 93.182 44 3 0 5 48 32766094 32766137 1.85e-10 67.1
"SNP_FB_0438127" "chr3A" 91.304 46 4 0 5 50 2879376 2879331 1.85e-10 66.2
"SNP_FB_0438127" "chr3A" 91.304 46 4 0 5 50 5546391 5546436 1.85e-10 66.2
"SNP_FB_0438127" "chr3A" 91.304 46 4 0 5 50 25761891 25761846 1.85e-10 66.2
"SNP_FB_0438127" "chr3A" 91.304 46 4 0 5 50 35690637 35690592 1.85e-10 66.2
"SNP_FB_0438127" "chr3A" 93.023 43 3 0 6 48 5638664 5638706 6.47e-10 65.3
"SNP_FB_0438127" "chr3A" 88 50 6 0 1 50 21107095 21107046 6.47e-10 64.4
"SNP_FB_0438127" "chr3A" 88 50 6 0 1 50 22110859 22110908 6.47e-10 64.4
"SNP_FB_0438127" "chr3A" 88 50 6 0 1 50 26998536 26998487 6.47e-10 64.4
"SNP_FB_0438127" "chr3A" 87.755 49 6 0 2 50 11009855 11009807 2.26e-09 62.6
"SNP_FB_0438127" "chr3A" 87.755 49 6 0 2 50 11927046 11926998 2.26e-09 62.6
"SNP_FB_0438127" "chr3A" 90.909 44 4 0 5 48 15778674 15778631 2.26e-09 62.6
"SNP_FB_0438127" "chr3A" 90.909 44 4 0 5 48 28153397 28153354 2.26e-09 62.6
"SNP_FB_0438127" "chr3A" 90.909 44 4 0 5 48 33123253 33123296 2.26e-09 62.6
"SNP_FB_0438127" "chr3A" 89.13 46 5 0 5 50 2914482 2914437 7.88e-09 61.7
"SNP_FB_0438127" "chr3A" 89.13 46 5 0 5 50 6367130 6367175 7.88e-09 61.7
"SNP_FB_0438127" "chr3A" 89.13 46 5 0 5 50 14164010 14164055 7.88e-09 61.7
"SNP_FB_0438127" "chr3A" 89.13 46 5 0 5 50 21193533 21193578 7.88e-09 61.7
"SNP_FB_0438127" "chr3A" 89.13 46 5 0 5 50 21749183 21749138 7.88e-09 61.7
"SNP_FB_0438127" "chr3A" 89.13 46 5 0 5 50 23528039 23527994 7.88e-09 61.7
"SNP_FB_0438127" "chr3A" 89.13 46 5 0 5 50 25523269 25523314 7.88e-09 61.7
"SNP_FB_0438127" "chr3A" 87.5 48 6 0 2 49 8298718 8298765 7.88e-09 60.8
"SNP_FB_0438127" "chr3A" 87.5 48 6 0 3 50 14373837 14373884 7.88e-09 60.8
"SNP_FB_0438127" "chr3A" 87.5 48 6 0 3 50 23220231 23220184 7.88e-09 60.8
"SNP_FB_0438127" "chr3A" 87.5 48 6 0 3 50 30378175 30378222 7.88e-09 60.8
"SNP_FB_0438127" "chr3A" 87.5 48 6 0 1 48 35503134 35503181 7.88e-09 60.8
"SNP_FB_0438127" "chr3A" 87.5 48 6 0 1 48 35516036 35516083 7.88e-09 60.8
"SNP_FB_0438127" "chr3A" 86 50 7 0 1 50 25354020 25354069 2.75e-08 59.9
"SNP_FB_0438127" "chr3A" 86 50 7 0 1 50 37769776 37769825 2.75e-08 59.9
"SNP_FB_0438127" "chr3A" 87.234 47 6 0 4 50 11089642 11089688 2.75e-08 59
"SNP_FB_0438127" "chr3A" 87.755 49 5 1 1 48 17453073 17453121 2.75e-08 59
"SNP_FB_0438127" "chr3A" 88.636 44 5 0 5 48 16967342 16967299 9.6e-08 58.1
"SNP_FB_0438127" "chr3A" 86.957 46 6 0 5 50 6779843 6779888 9.6e-08 57.2
"SNP_FB_0438127" "chr3A" 86.957 46 6 0 5 50 10613558 10613603 9.6e-08 57.2
"SNP_FB_0438127" "chr3A" 86.957 46 6 0 5 50 15027055 15027100 9.6e-08 57.2
"SNP_FB_0438127" "chr3A" 86.957 46 6 0 5 50 18013569 18013614 9.6e-08 57.2
"SNP_FB_0438127" "chr3A" 86.957 46 6 0 3 48 18286168 18286123 9.6e-08 57.2
"SNP_FB_0438127" "chr3A" 86.957 46 6 0 5 50 25911937 25911982 9.6e-08 57.2
"SNP_FB_0438127" "chr3A" 85.417 48 7 0 1 48 10284743 10284696 3.35e-07 56.3
"SNP_FB_0438127" "chr3A" 88.372 43 5 0 5 47 17500293 17500251 3.35e-07 56.3
"SNP_FB_0438127" "chr3A" 84 50 8 0 1 50 14052066 14052017 3.35e-07 55.4
"SNP_FB_0438127" "chr3A" 84 50 8 0 1 50 14169731 14169780 3.35e-07 55.4
"SNP_FB_0438127" "chr3A" 84 50 8 0 1 50 22008833 22008882 3.35e-07 55.4
"SNP_FB_0438127" "chr3A" 84 50 8 0 1 50 30034466 30034417 3.35e-07 55.4
"SNP_FB_0438127" "chr3A" 84 50 8 0 1 50 30078427 30078378 3.35e-07 55.4
"SNP_FB_0438127" "chr3A" 85.106 47 7 0 2 48 10693801 10693847 1.17e-06 54.5
"SNP_FB_0438127" "chr3A" 85.106 47 7 0 2 48 14490206 14490252 1.17e-06 54.5
"SNP_FB_0438127" "chr3A" 88.636 44 4 1 5 48 15865352 15865310 1.17e-06 54.5
"SNP_FB_0438127" "chr3A" 86.364 44 6 0 5 48 2833702 2833659 1.17e-06 53.6
"SNP_FB_0438127" "chr3A" 86.364 44 6 0 5 48 9930735 9930778 1.17e-06 53.6
"SNP_FB_0438127" "chr3A" 86.364 44 6 0 5 48 14049154 14049111 1.17e-06 53.6
"SNP_FB_0438127" "chr3A" 86.364 44 6 0 7 50 16390370 16390413 1.17e-06 53.6
"SNP_FB_0438127" "chr3A" 86.364 44 6 0 5 48 23430670 23430713 1.17e-06 53.6
"SNP_FB_0438127" "chr3A" 86.364 44 6 0 5 48 35704344 35704301 1.17e-06 53.6
"SNP_FB_0438127" "chr3A" 86.364 44 6 0 5 48 36604989 36605032 1.17e-06 53.6
"SNP_FB_0438127" "chr3A" 84.783 46 7 0 5 50 4560816 4560861 4.08e-06 52.7
"SNP_FB_0438127" "chr3A" 84.783 46 7 0 5 50 16687802 16687757 4.08e-06 52.7
"SNP_FB_0438127" "chr3A" 84.783 46 7 0 3 48 19704755 19704710 4.08e-06 52.7
"SNP_FB_0438127" "chr3A" 84.783 46 7 0 3 48 19713045 19713000 4.08e-06 52.7
"SNP_FB_0438127" "chr3A" 84.783 46 7 0 5 50 20985849 20985894 4.08e-06 52.7
"SNP_FB_0438127" "chr3A" 84.783 46 7 0 5 50 22287981 22287936 4.08e-06 52.7
"SNP_FB_0438127" "chr3A" 87.805 41 5 0 5 45 24353716 24353756 4.08e-06 52.7
"SNP_FB_0438127" "chr3A" 84.783 46 7 0 5 50 33170450 33170495 4.08e-06 52.7
"SNP_FB_0438127" "chr3A" 83.333 48 8 0 1 48 16248475 16248522 4.08e-06 51.8
"SNP_FB_0438127" "chr3A" 83.333 48 8 0 1 48 16957110 16957063 4.08e-06 51.8
"SNP_FB_0438127" "chr3A" 83.333 48 8 0 1 48 21969912 21969865 4.08e-06 51.8
"SNP_FB_0438127" "chr3A" 84.444 45 7 0 5 49 25859250 25859206 1.42e-05 50.9
"SNP_FB_0438127" "chr3A" 84.091 44 7 0 7 50 22542171 22542214 4.97e-05 49.1
"SNP_FB_0438127" "chr3A" 81.633 49 9 0 2 50 23063361 23063409 4.97e-05 49.1
"SNP_FB_0438127" "chr3A" 81.633 49 9 0 2 50 34518741 34518789 4.97e-05 49.1
"SNP_FB_0438127" "chr3A" 88.889 36 4 0 2 37 990409 990444 4.97e-05 48.2
"SNP_FB_0438127" "chr3A" 82.609 46 8 0 5 50 20852090 20852135 4.97e-05 48.2
"SNP_FB_0438127" "chr3A" 82.609 46 8 0 5 50 25318115 25318160 4.97e-05 48.2
"SNP_FB_0438127" "chr3A" 82.609 46 8 0 5 50 30884013 30883968 4.97e-05 48.2
"SNP_FB_0438127" "chr3A" 82.609 46 8 0 5 50 34200607 34200652 4.97e-05 48.2
"SNP_FB_0438127" "chr3A" 85.366 41 6 0 5 45 35379247 35379207 4.97e-05 48.2
"SNP_FB_0438127" "chr3A" 80 50 10 0 1 50 18305975 18306024 0.000174 46.4
"SNP_FB_0438127" "chr3A" 80 50 10 0 1 50 25115842 25115793 0.000174 46.4
"SNP_FB_0438127" "chr3A" 82.609 46 5 1 5 50 34583471 34583513 0.000174 46.4
"SNP_FB_0438127" "chr3A" 80.851 47 9 0 2 48 8421996 8421950 0.000606 45.5
"SNP_FB_0438127" "chr3A" 86.486 37 5 0 1 37 22053095 22053131 0.000606 45.5
"SNP_FB_0438127" "chr3A" 80.851 47 9 0 4 50 30941456 30941410 0.000606 45.5
"SNP_FB_0438127" "chr3A" 80.851 47 9 0 4 50 34814070 34814116 0.000606 45.5
"SNP_FB_0438127" "chr3A" 79.592 49 10 0 2 50 21214288 21214336 0.000606 44.6
"SNP_FB_0438127" "chr3A" 79.592 49 10 0 2 50 21715519 21715567 0.000606 44.6
"SNP_FB_0438127" "chr3A" 80.435 46 9 0 5 50 24171214 24171169 0.002 43.7
"SNP_FB_0438127" "chr3A" 96.154 26 1 0 5 30 26396228 26396253 0.002 43.7
"SNP_FB_0438127" "chr3A" 80.435 46 9 0 5 50 31273018 31273063 0.002 43.7
"SNP_FB_0438127" "chr3A" 79.167 48 10 0 1 48 5055050 5055097 0.002 42.8
"SNP_FB_0438127" "chr3A" 87.879 33 4 0 5 37 7341965 7341997 0.002 42.8
"SNP_FB_0438127" "chr3A" 92.857 28 2 0 4 31 18677328 18677355 0.002 42.8
"SNP_FB_0438127" "chr3A" 84.211 38 6 0 1 38 21697218 21697255 0.002 42.8
"SNP_FB_0438127" "chr3A" 82.5 40 7 0 11 50 20805729 20805768 0.007 41.9
"SNP_FB_0438127" "chr3A" 79.545 44 9 0 5 48 18671545 18671502 0.026 40.1
"SNP_FB_0438127" "chr3A" 92.308 26 2 0 5 30 13349531 13349506 0.026 39.2
"SNP_FB_0438127" "chr3A" 84.848 33 5 0 5 37 9383732 9383700 0.09 38.3
"SNP_FB_0438127" "chr3A" 95.652 23 1 0 1 23 14669961 14669983 0.09 38.3
"SNP_FB_0438127" "chr3A" 95.652 23 1 0 1 23 17058582 17058560 0.09 38.3
"SNP_FB_0438127" "chr3A" 95.652 23 1 0 1 23 30275786 30275808 0.09 38.3
"SNP_FB_0438127" "chr3A" 100 20 0 0 1 20 30836829 30836810 0.09 37.4
"SNP_FB_0438127" "chr3A" 95.455 22 1 0 2 23 3661865 3661844 0.31 36.5
"SNP_FB_0438127" "chr3A" 95.455 22 1 0 2 23 4755201 4755222 0.31 36.5
"SNP_FB_0438127" "chr3A" 95.455 22 1 0 2 23 7977106 7977085 0.31 36.5
"SNP_FB_0438127" "chr3A" 95.455 22 1 0 2 23 10238867 10238846 0.31 36.5
"SNP_FB_0438127" "chr3A" 88.889 27 3 0 5 31 21154997 21155023 0.31 36.5
"SNP_FB_0438127" "chr3A" 95.455 22 1 0 1 22 29102635 29102614 0.31 36.5
"SNP_FB_0438127" "chr3A" 95.455 22 1 0 2 23 30232037 30232058 0.31 36.5
"SNP_FB_0438127" "chr3A" 95.455 22 1 0 2 23 31312267 31312288 0.31 36.5
"SNP_FB_0438127" "chr3A" 95.455 22 1 0 2 23 34898997 34899018 0.31 36.5
"SNP_FB_0438127" "chr3A" 100 19 0 0 5 23 14658409 14658427 0.31 35.6
"SNP_FB_0438127" "chr3A" 91.667 24 2 0 1 24 17769933 17769956 0.31 35.6
"SNP_FB_0438127" "chr3A" 100 19 0 0 1 19 26295810 26295828 0.31 35.6
"SNP_FB_0438127" "chr3A" 91.667 24 2 0 1 24 31688391 31688368 0.31 35.6
"SNP_FB_0438127" "chr3A" 95.238 21 1 0 3 23 1140509 1140489 1.1 34.6
"SNP_FB_0438127" "chr3A" 95.238 21 1 0 2 22 2662173 2662153 1.1 34.6
"SNP_FB_0438127" "chr3A" 95.238 21 1 0 3 23 10088864 10088844 1.1 34.6
"SNP_FB_0438127" "chr3A" 95.238 21 1 0 3 23 11813518 11813498 1.1 34.6
"SNP_FB_0438127" "chr3A" 76.087 46 11 0 5 50 11963568 11963613 1.1 34.6
"SNP_FB_0438127" "chr3A" 91.304 23 2 0 1 23 13483339 13483361 1.1 33.7
"SNP_FB_0438127" "chr3A" 91.304 23 2 0 1 23 13490249 13490271 1.1 33.7
"SNP_FB_0438127" "chr3A" 91.304 23 2 0 1 23 15280408 15280386 1.1 33.7
"SNP_FB_0438127" "chr3A" 91.304 23 2 0 1 23 31466316 31466338 1.1 33.7
"SNP_FB_0438127" "chr3A" 91.304 23 2 0 1 23 33183135 33183113 1.1 33.7
"SNP_FB_0438127" "chr3A" 100 18 0 0 27 44 33505717 33505734 1.1 33.7
"SNP_FB_0438127" "chr3A" 91.304 23 2 0 1 23 35862672 35862694 1.1 33.7
"SNP_FB_0438127" "chr3A" 95 20 1 0 4 23 1517692 1517673 3.8 32.8
"SNP_FB_0438127" "chr3A" 95 20 1 0 4 23 1603969 1603950 3.8 32.8
"SNP_FB_0438127" "chr3A" 95 20 1 0 4 23 2979376 2979395 3.8 32.8
"SNP_FB_0438127" "chr3A" 95 20 1 0 1 20 6768872 6768891 3.8 32.8
"SNP_FB_0438127" "chr3A" 95 20 1 0 4 23 8386050 8386031 3.8 32.8
"SNP_FB_0438127" "chr3A" 95 20 1 0 5 24 11931144 11931163 3.8 32.8
"SNP_FB_0438127" "chr3A" 95 20 1 0 1 20 12343653 12343634 3.8 32.8
"SNP_FB_0438127" "chr3A" 95 20 1 0 1 20 15580868 15580849 3.8 32.8
"SNP_FB_0438127" "chr3A" 88 25 3 0 1 25 20860075 20860051 3.8 32.8
"SNP_FB_0438127" "chr3A" 95 20 1 0 1 20 24138930 24138911 3.8 32.8
"SNP_FB_0438127" "chr3A" 95 20 1 0 5 24 30977171 30977190 3.8 32.8
"SNP_FB_0438127" "chr3A" 95 20 1 0 1 20 31060376 31060395 3.8 32.8
"SNP_FB_0438127" "chr3A" 95 20 1 0 5 24 31836975 31836994 3.8 32.8
"SNP_FB_0438127" "chr3A" 95 20 1 0 1 20 32595134 32595153 3.8 32.8
"SNP_FB_0438127" "chr3A" 90.909 22 2 0 2 23 1514455 1514476 3.8 31.9
"SNP_FB_0438127" "chr3A" 90.909 22 2 0 2 23 1600732 1600753 3.8 31.9
"SNP_FB_0438127" "chr3A" 90.909 22 2 0 2 23 3292369 3292390 3.8 31.9
"SNP_FB_0438127" "chr3A" 90.909 22 2 0 2 23 8379652 8379631 3.8 31.9
"SNP_FB_0438127" "chr3A" 90.909 22 2 0 2 23 17144678 17144699 3.8 31.9
"SNP_FB_0438127" "chr3A" 100 17 0 0 1 17 19110323 19110307 3.8 31.9
"SNP_FB_0438127" "chr3A" 100 17 0 0 1 17 21726806 21726822 3.8 31.9
"SNP_FB_0438127" "chr3A" 90.909 22 2 0 2 23 22114595 22114616 3.8 31.9
"SNP_FB_0438127" "chr3A" 90.909 22 2 0 2 23 22121547 22121568 3.8 31.9
"SNP_FB_0438127" "chr3A" 90.909 22 2 0 2 23 26517178 26517199 3.8 31.9
"SNP_FB_0438127" "chr3A" 91.667 24 1 1 1 23 33082458 33082435 3.8 31.9
"SNP_FB_0438127" "chr3A" 100 17 0 0 3 19 33663983 33663967 3.8 31.9
"SNP_FB_0438127" "chr3A" 90.909 22 2 0 2 23 34891970 34891991 3.8 31.9
"SNP_FB_0438127" "chr6A" 92 50 4 0 1 50 1261338 1261387 1.25e-12 73.4
"SNP_FB_0438127" "chr6A" 93.478 46 3 0 5 50 1225498 1225543 1.52e-11 70.7
"SNP_FB_0438127" "chr6A" 93.478 46 3 0 5 50 1236824 1236869 1.52e-11 70.7
"SNP_FB_0438127" "chr6A" 93.478 46 3 0 5 50 15260626 15260671 1.52e-11 70.7
"SNP_FB_0438127" "chr6A" 93.478 46 3 0 5 50 16615418 16615373 1.52e-11 70.7
"SNP_FB_0438127" "chr6A" 91.667 48 4 0 1 48 11481784 11481831 1.52e-11 69.8
"SNP_FB_0438127" "chr6A" 91.667 48 4 0 1 48 19589131 19589084 1.52e-11 69.8
"SNP_FB_0438127" "chr6A" 91.667 48 4 0 1 48 19593807 19593760 1.52e-11 69.8
"SNP_FB_0438127" "chr6A" 90 50 5 0 1 50 26521555 26521604 5.31e-11 68.9
"SNP_FB_0438127" "chr6A" 91.304 46 4 0 5 50 1862321 1862276 1.85e-10 66.2
"SNP_FB_0438127" "chr6A" 91.304 46 4 0 5 50 14627854 14627899 1.85e-10 66.2
"SNP_FB_0438127" "chr6A" 89.583 48 5 0 1 48 9689449 9689496 6.47e-10 65.3
"SNP_FB_0438127" "chr6A" 88 50 6 0 1 50 10544551 10544600 6.47e-10 64.4
"SNP_FB_0438127" "chr6A" 91.837 49 2 2 3 50 17136442 17136395 6.47e-10 64.4
"SNP_FB_0438127" "chr6A" 91.837 49 2 2 3 50 17143321 17143274 6.47e-10 64.4
"SNP_FB_0438127" "chr6A" 88 50 6 0 1 50 18904086 18904037 6.47e-10 64.4
"SNP_FB_0438127" "chr6A" 88 50 6 0 1 50 34766164 34766213 6.47e-10 64.4
"SNP_FB_0438127" "chr6A" 90.909 44 4 0 5 48 7184528 7184485 2.26e-09 62.6
"SNP_FB_0438127" "chr6A" 90.909 44 4 0 5 48 7196720 7196677 2.26e-09 62.6
"SNP_FB_0438127" "chr6A" 89.13 46 5 0 5 50 3347339 3347384 7.88e-09 61.7
"SNP_FB_0438127" "chr6A" 89.13 46 5 0 5 50 12350561 12350606 7.88e-09 61.7
"SNP_FB_0438127" "chr6A" 89.13 46 5 0 5 50 12361423 12361468 7.88e-09 61.7
"SNP_FB_0438127" "chr6A" 89.13 46 5 0 5 50 12373479 12373524 7.88e-09 61.7
"SNP_FB_0438127" "chr6A" 89.13 46 5 0 5 50 14224793 14224838 7.88e-09 61.7
"SNP_FB_0438127" "chr6A" 89.13 46 5 0 5 50 14442327 14442372 7.88e-09 61.7
"SNP_FB_0438127" "chr6A" 89.13 46 5 0 5 50 17342534 17342489 7.88e-09 61.7
"SNP_FB_0438127" "chr6A" 89.13 46 5 0 5 50 19140370 19140325 7.88e-09 61.7
"SNP_FB_0438127" "chr6A" 89.13 46 5 0 5 50 20778578 20778533 7.88e-09 61.7
"SNP_FB_0438127" "chr6A" 89.13 46 5 0 3 48 23908080 23908035 7.88e-09 61.7
"SNP_FB_0438127" "chr6A" 87.5 48 6 0 3 50 21257636 21257683 7.88e-09 60.8
"SNP_FB_0438127" "chr6A" 87.5 48 6 0 1 48 32501762 32501715 7.88e-09 60.8
"SNP_FB_0438127" "chr6A" 88.889 45 5 0 4 48 17086604 17086648 2.75e-08 59.9
"SNP_FB_0438127" "chr6A" 97.059 34 1 0 5 38 11753369 11753402 9.6e-08 58.1
"SNP_FB_0438127" "chr6A" 88.636 44 5 0 5 48 12225538 12225495 9.6e-08 58.1
"SNP_FB_0438127" "chr6A" 88.636 44 5 0 5 48 20187059 20187016 9.6e-08 58.1
"SNP_FB_0438127" "chr6A" 85.714 49 7 0 2 50 23778422 23778470 9.6e-08 58.1
"SNP_FB_0438127" "chr6A" 86.957 46 6 0 5 50 8054508 8054553 9.6e-08 57.2
"SNP_FB_0438127" "chr6A" 86.957 46 6 0 5 50 18808676 18808631 9.6e-08 57.2
"SNP_FB_0438127" "chr6A" 86.957 46 6 0 5 50 30120973 30120928 9.6e-08 57.2
"SNP_FB_0438127" "chr6A" 85.417 48 7 0 1 48 10826321 10826274 3.35e-07 56.3
"SNP_FB_0438127" "chr6A" 85.417 48 7 0 3 50 22155533 22155486 3.35e-07 56.3
"SNP_FB_0438127" "chr6A" 84 50 8 0 1 50 11082878 11082927 3.35e-07 55.4
"SNP_FB_0438127" "chr6A" 86.667 45 6 0 4 48 19498538 19498582 3.35e-07 55.4
"SNP_FB_0438127" "chr6A" 85.106 47 7 0 1 47 1795671 1795717 1.17e-06 54.5
"SNP_FB_0438127" "chr6A" 86.364 44 6 0 5 48 12682577 12682620 1.17e-06 53.6
"SNP_FB_0438127" "chr6A" 83.673 49 8 0 2 50 12743765 12743813 1.17e-06 53.6
"SNP_FB_0438127" "chr6A" 86.364 44 6 0 5 48 17525105 17525062 1.17e-06 53.6
"SNP_FB_0438127" "chr6A" 84.783 46 7 0 5 50 1788982 1789027 4.08e-06 52.7
"SNP_FB_0438127" "chr6A" 84.783 46 7 0 5 50 6777517 6777472 4.08e-06 52.7
"SNP_FB_0438127" "chr6A" 85.417 48 6 1 1 48 11046078 11046124 4.08e-06 52.7
"SNP_FB_0438127" "chr6A" 84.783 46 7 0 5 50 14186792 14186747 4.08e-06 52.7
"SNP_FB_0438127" "chr6A" 84.783 46 7 0 5 50 20545404 20545359 4.08e-06 52.7
"SNP_FB_0438127" "chr6A" 84.783 46 7 0 5 50 20753479 20753434 4.08e-06 52.7
"SNP_FB_0438127" "chr6A" 84.783 46 7 0 5 50 25625073 25625118 4.08e-06 52.7
"SNP_FB_0438127" "chr6A" 84.783 46 7 0 5 50 25638788 25638833 4.08e-06 52.7
"SNP_FB_0438127" "chr6A" 84.783 46 7 0 5 50 26518556 26518601 4.08e-06 52.7
"SNP_FB_0438127" "chr6A" 84.783 46 7 0 5 50 26686179 26686134 4.08e-06 52.7
"SNP_FB_0438127" "chr6A" 84.783 46 7 0 5 50 27273537 27273492 4.08e-06 52.7
"SNP_FB_0438127" "chr6A" 84.783 46 7 0 5 50 28428624 28428669 4.08e-06 52.7
"SNP_FB_0438127" "chr6A" 83.333 48 8 0 3 50 9865454 9865407 4.08e-06 51.8
"SNP_FB_0438127" "chr6A" 83.333 48 8 0 3 50 9876695 9876648 4.08e-06 51.8
"SNP_FB_0438127" "chr6A" 83.333 48 8 0 3 50 11256761 11256808 4.08e-06 51.8
"SNP_FB_0438127" "chr6A" 86.047 43 6 0 8 50 19600525 19600483 4.08e-06 51.8
"SNP_FB_0438127" "chr6A" 83.333 48 8 0 3 50 21042826 21042873 4.08e-06 51.8
"SNP_FB_0438127" "chr6A" 83.333 48 8 0 1 48 30066949 30066902 4.08e-06 51.8
"SNP_FB_0438127" "chr6A" 86.667 45 5 1 5 48 30560372 30560328 4.08e-06 51.8
"SNP_FB_0438127" "chr6A" 84.444 45 7 0 1 45 18074678 18074722 1.42e-05 50.9
"SNP_FB_0438127" "chr6A" 84.444 45 7 0 1 45 18085005 18085049 1.42e-05 50.9
"SNP_FB_0438127" "chr6A" 82 50 9 0 1 50 18962626 18962675 1.42e-05 50.9
"SNP_FB_0438127" "chr6A" 82 50 9 0 1 50 22115426 22115377 1.42e-05 50.9
"SNP_FB_0438127" "chr6A" 82.979 47 8 0 4 50 9235297 9235251 1.42e-05 50
"SNP_FB_0438127" "chr6A" 82.979 47 8 0 4 50 18536007 18536053 1.42e-05 50
"SNP_FB_0438127" "chr6A" 85.714 42 6 0 7 48 29307098 29307057 1.42e-05 50
"SNP_FB_0438127" "chr6A" 81.633 49 9 0 2 50 10835216 10835168 4.97e-05 49.1
"SNP_FB_0438127" "chr6A" 84.091 44 7 0 5 48 22120624 22120581 4.97e-05 49.1
"SNP_FB_0438127" "chr6A" 84.091 44 7 0 5 48 35564858 35564901 4.97e-05 49.1
"SNP_FB_0438127" "chr6A" 83.721 43 7 0 7 49 9765327 9765285 0.000174 47.3
"SNP_FB_0438127" "chr6A" 83.721 43 7 0 7 49 9777733 9777691 0.000174 47.3
"SNP_FB_0438127" "chr6A" 81.25 48 9 0 3 50 22153971 22154018 0.000174 47.3
"SNP_FB_0438127" "chr6A" 90.909 33 3 0 5 37 30506243 30506211 0.000174 47.3
"SNP_FB_0438127" "chr6A" 80 50 10 0 1 50 23417128 23417079 0.000174 46.4
"SNP_FB_0438127" "chr6A" 86.486 37 5 0 1 37 12443989 12443953 0.000606 45.5
"SNP_FB_0438127" "chr6A" 86.486 37 5 0 1 37 18927837 18927801 0.000606 45.5
"SNP_FB_0438127" "chr6A" 86.486 37 5 0 1 37 19793748 19793712 0.000606 45.5
"SNP_FB_0438127" "chr6A" 83.333 42 7 0 5 46 37414387 37414428 0.000606 45.5
"SNP_FB_0438127" "chr6A" 79.167 48 10 0 1 48 7010452 7010499 0.002 42.8
"SNP_FB_0438127" "chr6A" 82.222 45 7 1 5 48 18197227 18197183 0.002 42.8
"SNP_FB_0438127" "chr6A" 82.222 45 7 1 5 48 18211589 18211545 0.002 42.8
"SNP_FB_0438127" "chr6A" 80 45 9 0 1 45 11767661 11767705 0.007 41.9
"SNP_FB_0438127" "chr6A" 90 30 3 0 2 31 18489144 18489173 0.007 41.9
"SNP_FB_0438127" "chr6A" 87.5 32 4 0 1 32 19377459 19377490 0.007 41
"SNP_FB_0438127" "chr6A" 79.545 44 9 0 5 48 27421596 27421553 0.026 40.1
"SNP_FB_0438127" "chr6A" 92.308 26 2 0 1 26 8792955 8792980 0.026 39.2
"SNP_FB_0438127" "chr6A" 92.308 26 2 0 1 26 8805572 8805597 0.026 39.2
"SNP_FB_0438127" "chr6A" 84.848 33 5 0 5 37 143864 143896 0.09 38.3
"SNP_FB_0438127" "chr6A" 84.848 33 5 0 5 37 13058894 13058926 0.09 38.3
"SNP_FB_0438127" "chr6A" 96 25 0 1 1 25 32448309 32448286 0.09 38.3
"SNP_FB_0438127" "chr6A" 96 25 0 1 1 25 32459150 32459127 0.09 38.3
"SNP_FB_0438127" "chr6A" 95.455 22 1 0 2 23 5448656 5448677 0.31 36.5
"SNP_FB_0438127" "chr6A" 95.455 22 1 0 2 23 7282748 7282769 0.31 36.5
"SNP_FB_0438127" "chr6A" 95.455 22 1 0 1 22 8501302 8501281 0.31 36.5
"SNP_FB_0438127" "chr6A" 95.455 22 1 0 2 23 8539413 8539434 0.31 36.5
"SNP_FB_0438127" "chr6A" 95.455 22 1 0 2 23 10331181 10331202 0.31 36.5
"SNP_FB_0438127" "chr6A" 95.455 22 1 0 2 23 10332525 10332504 0.31 36.5
"SNP_FB_0438127" "chr6A" 95.455 22 1 0 2 23 13420638 13420659 0.31 36.5
"SNP_FB_0438127" "chr6A" 95.455 22 1 0 2 23 14190819 14190798 0.31 36.5
"SNP_FB_0438127" "chr6A" 95.455 22 1 0 2 23 15060004 15059983 0.31 36.5
"SNP_FB_0438127" "chr6A" 95.455 22 1 0 2 23 15999466 15999487 0.31 36.5
"SNP_FB_0438127" "chr6A" 95.455 22 1 0 2 23 16822034 16822055 0.31 36.5
"SNP_FB_0438127" "chr6A" 95.455 22 1 0 2 23 16832841 16832862 0.31 36.5
"SNP_FB_0438127" "chr6A" 95.455 22 1 0 2 23 17733012 17732991 0.31 36.5
"SNP_FB_0438127" "chr6A" 95.455 22 1 0 2 23 20117639 20117660 0.31 36.5
"SNP_FB_0438127" "chr6A" 95.455 22 1 0 1 22 20483891 20483912 0.31 36.5
"SNP_FB_0438127" "chr6A" 95.455 22 1 0 2 23 23869939 23869960 0.31 36.5
"SNP_FB_0438127" "chr6A" 95.455 22 1 0 2 23 23881572 23881593 0.31 36.5
"SNP_FB_0438127" "chr6A" 95.455 22 1 0 2 23 24029162 24029183 0.31 36.5
"SNP_FB_0438127" "chr6A" 95.455 22 1 0 2 23 27931575 27931554 0.31 36.5
"SNP_FB_0438127" "chr6A" 95.455 22 1 0 2 23 28706123 28706144 0.31 36.5
"SNP_FB_0438127" "chr6A" 95.455 22 1 0 2 23 34306472 34306493 0.31 36.5
"SNP_FB_0438127" "chr6A" 95.455 22 1 0 2 23 36651376 36651355 0.31 36.5
"SNP_FB_0438127" "chr6A" 77.273 44 10 0 5 48 1479264 1479307 0.31 35.6
"SNP_FB_0438127" "chr6A" 77.273 44 10 0 5 48 1491015 1491058 0.31 35.6
"SNP_FB_0438127" "chr6A" 100 19 0 0 5 23 3481507 3481525 0.31 35.6
"SNP_FB_0438127" "chr6A" 77.273 44 10 0 5 48 5185228 5185185 0.31 35.6
"SNP_FB_0438127" "chr6A" 100 19 0 0 1 19 8785141 8785123 0.31 35.6
"SNP_FB_0438127" "chr6A" 100 19 0 0 1 19 8797758 8797740 0.31 35.6
"SNP_FB_0438127" "chr6A" 100 19 0 0 1 19 9888628 9888610 0.31 35.6
"SNP_FB_0438127" "chr6A" 100 19 0 0 1 19 9899354 9899336 0.31 35.6
"SNP_FB_0438127" "chr6A" 100 19 0 0 1 19 9916192 9916174 0.31 35.6
"SNP_FB_0438127" "chr6A" 100 19 0 0 1 19 11248856 11248874 0.31 35.6
"SNP_FB_0438127" "chr6A" 100 19 0 0 1 19 12935267 12935285 0.31 35.6
"SNP_FB_0438127" "chr6A" 100 19 0 0 1 19 13291299 13291281 0.31 35.6
"SNP_FB_0438127" "chr6A" 100 19 0 0 1 19 13304222 13304204 0.31 35.6
"SNP_FB_0438127" "chr6A" 100 19 0 0 1 19 13536094 13536112 0.31 35.6
"SNP_FB_0438127" "chr6A" 77.273 44 10 0 5 48 14786580 14786623 0.31 35.6
"SNP_FB_0438127" "chr6A" 77.273 44 10 0 5 48 14796573 14796616 0.31 35.6
"SNP_FB_0438127" "chr6A" 100 19 0 0 1 19 16664222 16664204 0.31 35.6
"SNP_FB_0438127" "chr6A" 100 19 0 0 1 19 17041459 17041441 0.31 35.6
"SNP_FB_0438127" "chr6A" 100 19 0 0 1 19 17049720 17049702 0.31 35.6
"SNP_FB_0438127" "chr6A" 100 19 0 0 1 19 20001166 20001148 0.31 35.6
"SNP_FB_0438127" "chr6A" 100 19 0 0 1 19 22318569 22318587 0.31 35.6
"SNP_FB_0438127" "chr6A" 100 19 0 0 1 19 27349452 27349470 0.31 35.6
"SNP_FB_0438127" "chr6A" 100 19 0 0 1 19 28753960 28753942 0.31 35.6
"SNP_FB_0438127" "chr6A" 95.238 21 1 0 3 23 7275943 7275963 1.1 34.6
"SNP_FB_0438127" "chr6A" 95.238 21 1 0 3 23 17351914 17351894 1.1 34.6
"SNP_FB_0438127" "chr6A" 95.238 21 1 0 2 22 18155884 18155904 1.1 34.6
"SNP_FB_0438127" "chr6A" 95.238 21 1 0 3 23 23863350 23863370 1.1 34.6
"SNP_FB_0438127" "chr6A" 95.238 21 1 0 3 23 23874983 23875003 1.1 34.6
"SNP_FB_0438127" "chr6A" 86.667 30 3 1 1 29 285105 285076 1.1 33.7
"SNP_FB_0438127" "chr6A" 86.667 30 3 1 1 29 299298 299269 1.1 33.7
"SNP_FB_0438127" "chr6A" 100 18 0 0 2 19 8048234 8048251 1.1 33.7
"SNP_FB_0438127" "chr6A" 91.304 23 2 0 1 23 8532586 8532608 1.1 33.7
"SNP_FB_0438127" "chr6A" 100 18 0 0 2 19 9912017 9912000 1.1 33.7
"SNP_FB_0438127" "chr6A" 100 18 0 0 2 19 9928878 9928861 1.1 33.7
"SNP_FB_0438127" "chr6A" 91.304 23 2 0 21 43 10100334 10100356 1.1 33.7
"SNP_FB_0438127" "chr6A" 91.304 23 2 0 1 23 11820257 11820235 1.1 33.7
"SNP_FB_0438127" "chr6A" 91.304 23 2 0 1 23 12830720 12830742 1.1 33.7
"SNP_FB_0438127" "chr6A" 91.304 23 2 0 1 23 12858792 12858814 1.1 33.7
"SNP_FB_0438127" "chr6A" 91.304 23 2 0 1 23 18149131 18149153 1.1 33.7
"SNP_FB_0438127" "chr6A" 91.304 23 2 0 1 23 19993261 19993283 1.1 33.7
"SNP_FB_0438127" "chr6A" 91.304 23 2 0 1 23 21220397 21220375 1.1 33.7
"SNP_FB_0438127" "chr6A" 100 18 0 0 2 19 21941413 21941430 1.1 33.7
"SNP_FB_0438127" "chr6A" 91.304 23 2 0 1 23 28699349 28699371 1.1 33.7
"SNP_FB_0438127" "chr6A" 91.304 23 2 0 1 23 29786676 29786698 1.1 33.7
"SNP_FB_0438127" "chr6A" 91.304 23 2 0 1 23 29792806 29792828 1.1 33.7
"SNP_FB_0438127" "chr6A" 91.304 23 2 0 1 23 29795586 29795608 1.1 33.7
"SNP_FB_0438127" "chr6A" 91.304 23 2 0 1 23 29909194 29909216 1.1 33.7
"SNP_FB_0438127" "chr6A" 95 20 1 0 1 20 1072231 1072250 3.8 32.8
"SNP_FB_0438127" "chr6A" 95 20 1 0 1 20 1079336 1079355 3.8 32.8
"SNP_FB_0438127" "chr6A" 95 20 1 0 5 24 7850808 7850789 3.8 32.8
"SNP_FB_0438127" "chr6A" 95 20 1 0 4 23 10341291 10341310 3.8 32.8
"SNP_FB_0438127" "chr6A" 95 20 1 0 4 23 10528020 10528039 3.8 32.8
"SNP_FB_0438127" "chr6A" 95 20 1 0 1 20 23341961 23341942 3.8 32.8
"SNP_FB_0438127" "chr6A" 95 20 1 0 1 20 33742114 33742133 3.8 32.8
"SNP_FB_0438127" "chr6A" 91.667 24 1 1 2 25 3351314 3351336 3.8 31.9
"SNP_FB_0438127" "chr6A" 100 17 0 0 3 19 3508987 3509003 3.8 31.9
"SNP_FB_0438127" "chr6A" 90.909 22 2 0 2 23 6064587 6064566 3.8 31.9
"SNP_FB_0438127" "chr6A" 90.909 22 2 0 1 22 7787285 7787264 3.8 31.9
"SNP_FB_0438127" "chr6A" 90.909 22 2 0 2 23 8599377 8599356 3.8 31.9
"SNP_FB_0438127" "chr6A" 90.909 22 2 0 2 23 8790294 8790315 3.8 31.9
"SNP_FB_0438127" "chr6A" 90.909 22 2 0 2 23 8802911 8802932 3.8 31.9
"SNP_FB_0438127" "chr6A" 100 17 0 0 3 19 11198845 11198861 3.8 31.9
"SNP_FB_0438127" "chr6A" 90.909 22 2 0 2 23 11704305 11704326 3.8 31.9
"SNP_FB_0438127" "chr6A" 90.909 22 2 0 2 23 14199649 14199628 3.8 31.9
"SNP_FB_0438127" "chr6A" 100 17 0 0 3 19 17601086 17601070 3.8 31.9
"SNP_FB_0438127" "chr6A" 91.667 24 1 1 1 23 18225744 18225767 3.8 31.9
"SNP_FB_0438127" "chr6A" 86.207 29 3 1 1 28 19463333 19463361 3.8 31.9
"SNP_FB_0438127" "chr6A" 86.207 29 3 1 1 28 19474867 19474895 3.8 31.9
"SNP_FB_0438127" "chr6A" 90.909 22 2 0 1 22 21806345 21806324 3.8 31.9
"SNP_FB_0438127" "chr6A" 90.909 22 2 0 1 22 21817929 21817908 3.8 31.9
"SNP_FB_0438127" "chr6A" 86.207 29 3 1 1 28 26188732 26188704 3.8 31.9
"SNP_FB_0438127" "chr6A" 90.909 22 2 0 2 23 29392503 29392524 3.8 31.9
"SNP_FB_0438127" "chr6A" 100 17 0 0 7 23 32774270 32774286 3.8 31.9
"SNP_FB_0438127" "chr6A" 90.909 22 2 0 1 22 36186594 36186615 3.8 31.9
"SNP_FB_0438127" "chr8A" 92 50 4 0 1 50 16141665 16141616 1.25e-12 73.4
"SNP_FB_0438127" "chr8A" 90 50 5 0 1 50 19889843 19889892 5.31e-11 68.9
"SNP_FB_0438127" "chr8A" 89.796 49 5 0 2 50 14992013 14992061 1.85e-10 67.1
"SNP_FB_0438127" "chr8A" 89.796 49 5 0 2 50 24848973 24848925 1.85e-10 67.1
"SNP_FB_0438127" "chr8A" 89.796 49 5 0 2 50 26768909 26768957 1.85e-10 67.1
"SNP_FB_0438127" "chr8A" 91.304 46 4 0 5 50 22714545 22714500 1.85e-10 66.2
"SNP_FB_0438127" "chr8A" 91.304 46 4 0 5 50 31473231 31473186 1.85e-10 66.2
"SNP_FB_0438127" "chr8A" 88 50 6 0 1 50 9863920 9863969 6.47e-10 64.4
"SNP_FB_0438127" "chr8A" 89.362 47 5 0 2 48 14995501 14995547 2.26e-09 63.5
"SNP_FB_0438127" "chr8A" 87.755 49 6 0 2 50 14998555 14998603 2.26e-09 62.6
"SNP_FB_0438127" "chr8A" 90.909 44 4 0 5 48 15987575 15987532 2.26e-09 62.6
"SNP_FB_0438127" "chr8A" 90.909 44 4 0 5 48 15998190 15998147 2.26e-09 62.6
"SNP_FB_0438127" "chr8A" 87.755 49 6 0 1 49 22735042 22734994 2.26e-09 62.6
"SNP_FB_0438127" "chr8A" 89.13 46 5 0 5 50 7706909 7706954 7.88e-09 61.7
"SNP_FB_0438127" "chr8A" 89.13 46 5 0 5 50 13694741 13694696 7.88e-09 61.7
"SNP_FB_0438127" "chr8A" 89.13 46 5 0 5 50 14723187 14723142 7.88e-09 61.7
"SNP_FB_0438127" "chr8A" 89.13 46 5 0 5 50 21638313 21638268 7.88e-09 61.7
"SNP_FB_0438127" "chr8A" 89.13 46 5 0 5 50 21972088 21972133 7.88e-09 61.7
"SNP_FB_0438127" "chr8A" 89.13 46 5 0 5 50 22090809 22090854 7.88e-09 61.7
"SNP_FB_0438127" "chr8A" 86 50 7 0 1 50 10395813 10395862 2.75e-08 59.9
"SNP_FB_0438127" "chr8A" 87.234 47 6 0 4 50 5891973 5891927 2.75e-08 59
"SNP_FB_0438127" "chr8A" 88.636 44 5 0 5 48 2869420 2869377 9.6e-08 58.1
"SNP_FB_0438127" "chr8A" 88.636 44 5 0 5 48 10694591 10694634 9.6e-08 58.1
"SNP_FB_0438127" "chr8A" 88.636 44 5 0 5 48 11959462 11959505 9.6e-08 58.1
"SNP_FB_0438127" "chr8A" 88.636 44 5 0 5 48 15357739 15357696 9.6e-08 58.1
"SNP_FB_0438127" "chr8A" 88.636 44 5 0 5 48 15368511 15368468 9.6e-08 58.1
"SNP_FB_0438127" "chr8A" 88.636 44 5 0 5 48 15390509 15390466 9.6e-08 58.1
"SNP_FB_0438127" "chr8A" 86.957 46 6 0 5 50 10533773 10533818 9.6e-08 57.2
"SNP_FB_0438127" "chr8A" 86.957 46 6 0 5 50 14264477 14264432 9.6e-08 57.2
"SNP_FB_0438127" "chr8A" 86.957 46 6 0 5 50 17232266 17232311 9.6e-08 57.2
"SNP_FB_0438127" "chr8A" 86.957 46 6 0 5 50 22142610 22142655 9.6e-08 57.2
"SNP_FB_0438127" "chr8A" 86.957 46 6 0 5 50 26087998 26088043 9.6e-08 57.2
"SNP_FB_0438127" "chr8A" 88.889 45 4 1 5 48 13692031 13691987 3.35e-07 56.3
"SNP_FB_0438127" "chr8A" 85.417 48 7 0 3 50 13891713 13891666 3.35e-07 56.3
"SNP_FB_0438127" "chr8A" 92.105 38 3 0 1 38 20153775 20153738 3.35e-07 56.3
"SNP_FB_0438127" "chr8A" 84 50 8 0 1 50 8253691 8253642 3.35e-07 55.4
"SNP_FB_0438127" "chr8A" 84 50 8 0 1 50 19766023 19766072 3.35e-07 55.4
"SNP_FB_0438127" "chr8A" 86.667 45 6 0 5 49 20353211 20353167 3.35e-07 55.4
"SNP_FB_0438127" "chr8A" 86.667 45 6 0 5 49 21879695 21879651 3.35e-07 55.4
"SNP_FB_0438127" "chr8A" 83.673 49 8 0 2 50 20875339 20875387 1.17e-06 53.6
"SNP_FB_0438127" "chr8A" 84.783 46 7 0 5 50 6009660 6009615 4.08e-06 52.7
"SNP_FB_0438127" "chr8A" 84.783 46 7 0 5 50 10579187 10579232 4.08e-06 52.7
"SNP_FB_0438127" "chr8A" 84.783 46 7 0 5 50 13429742 13429697 4.08e-06 52.7
"SNP_FB_0438127" "chr8A" 84.783 46 7 0 5 50 15378353 15378398 4.08e-06 52.7
"SNP_FB_0438127" "chr8A" 84.783 46 7 0 5 50 15400351 15400396 4.08e-06 52.7
"SNP_FB_0438127" "chr8A" 84.783 46 7 0 5 50 19148634 19148679 4.08e-06 52.7
"SNP_FB_0438127" "chr8A" 84.783 46 7 0 5 50 26827082 26827127 4.08e-06 52.7
"SNP_FB_0438127" "chr8A" 84.783 46 7 0 5 50 30838254 30838209 4.08e-06 52.7
"SNP_FB_0438127" "chr8A" 83.333 48 8 0 3 50 5932773 5932820 4.08e-06 51.8
"SNP_FB_0438127" "chr8A" 83.333 48 8 0 3 50 5945837 5945884 4.08e-06 51.8
"SNP_FB_0438127" "chr8A" 86.047 43 6 0 5 47 23617163 23617121 4.08e-06 51.8
"SNP_FB_0438127" "chr8A" 84.091 44 7 0 5 48 17652589 17652632 4.97e-05 49.1
"SNP_FB_0438127" "chr8A" 84.783 46 6 1 3 48 28604389 28604433 4.97e-05 49.1
"SNP_FB_0438127" "chr8A" 84.783 46 6 1 3 48 28615283 28615327 4.97e-05 49.1
"SNP_FB_0438127" "chr8A" 84.091 44 7 0 5 48 29119714 29119757 4.97e-05 49.1
"SNP_FB_0438127" "chr8A" 86.047 43 5 1 5 46 10657738 10657780 4.97e-05 48.2
"SNP_FB_0438127" "chr8A" 86.047 43 5 1 5 46 10672275 10672317 4.97e-05 48.2
"SNP_FB_0438127" "chr8A" 82.609 46 8 0 5 50 22137825 22137870 4.97e-05 48.2
"SNP_FB_0438127" "chr8A" 88.889 36 4 0 3 38 23647843 23647808 4.97e-05 48.2
"SNP_FB_0438127" "chr8A" 84.444 45 6 1 5 48 8555304 8555260 0.000174 47.3
"SNP_FB_0438127" "chr8A" 81.25 48 9 0 1 48 14617792 14617839 0.000174 47.3
"SNP_FB_0438127" "chr8A" 86.842 38 5 0 1 38 20886293 20886330 0.000174 47.3
"SNP_FB_0438127" "chr8A" 81.25 48 9 0 1 48 21981184 21981231 0.000174 47.3
"SNP_FB_0438127" "chr8A" 86.486 37 5 0 1 37 9730047 9730011 0.000606 45.5
"SNP_FB_0438127" "chr8A" 93.103 29 2 0 2 30 9032481 9032509 0.000606 44.6
"SNP_FB_0438127" "chr8A" 93.103 29 2 0 2 30 9045399 9045427 0.000606 44.6
"SNP_FB_0438127" "chr8A" 81.818 44 8 0 5 48 17673470 17673513 0.000606 44.6
"SNP_FB_0438127" "chr8A" 81.818 44 8 0 5 48 17682072 17682115 0.000606 44.6
"SNP_FB_0438127" "chr8A" 80.435 46 9 0 5 50 12579002 12578957 0.002 43.7
"SNP_FB_0438127" "chr8A" 80.435 46 9 0 3 48 13942929 13942884 0.002 43.7
"SNP_FB_0438127" "chr8A" 80.435 46 9 0 5 50 21041315 21041360 0.002 43.7
"SNP_FB_0438127" "chr8A" 100 23 0 0 1 23 25240790 25240768 0.002 42.8
"SNP_FB_0438127" "chr8A" 78 50 11 0 1 50 19464821 19464772 0.007 41.9
"SNP_FB_0438127" "chr8A" 80 45 9 0 4 48 19472842 19472798 0.007 41.9
"SNP_FB_0438127" "chr8A" 92.593 27 2 0 5 31 22142271 22142245 0.007 41
"SNP_FB_0438127" "chr8A" 95.833 24 1 0 1 24 11536218 11536241 0.026 40.1
"SNP_FB_0438127" "chr8A" 78.261 46 10 0 5 50 25329098 25329143 0.026 39.2
"SNP_FB_0438127" "chr8A" 87.097 31 4 0 1 31 27250987 27250957 0.026 39.2
"SNP_FB_0438127" "chr8A" 95.652 23 1 0 1 23 2714089 2714067 0.09 38.3
"SNP_FB_0438127" "chr8A" 92 25 2 0 7 31 16084605 16084581 0.09 37.4
"SNP_FB_0438127" "chr8A" 100 20 0 0 1 20 20003643 20003662 0.09 37.4
"SNP_FB_0438127" "chr8A" 83.784 37 5 1 1 37 28239606 28239571 0.09 37.4
"SNP_FB_0438127" "chr8A" 95.455 22 1 0 2 23 11586938 11586917 0.31 36.5
"SNP_FB_0438127" "chr8A" 95.455 22 1 0 2 23 12447968 12447947 0.31 36.5
"SNP_FB_0438127" "chr8A" 95.455 22 1 0 2 23 15955262 15955283 0.31 36.5
"SNP_FB_0438127" "chr8A" 95.455 22 1 0 2 23 15966294 15966315 0.31 36.5
"SNP_FB_0438127" "chr8A" 95.455 22 1 0 2 23 16498939 16498960 0.31 36.5
"SNP_FB_0438127" "chr8A" 95.455 22 1 0 2 23 17480515 17480536 0.31 36.5
"SNP_FB_0438127" "chr8A" 95.455 22 1 0 2 23 18548449 18548470 0.31 36.5
"SNP_FB_0438127" "chr8A" 95.455 22 1 0 2 23 19561726 19561705 0.31 36.5
"SNP_FB_0438127" "chr8A" 95.455 22 1 0 1 22 20392280 20392301 0.31 36.5
"SNP_FB_0438127" "chr8A" 95.455 22 1 0 2 23 25313755 25313776 0.31 36.5
"SNP_FB_0438127" "chr8A" 95.455 22 1 0 2 23 30152717 30152696 0.31 36.5
"SNP_FB_0438127" "chr8A" 95.455 22 1 0 2 23 31608614 31608635 0.31 36.5
"SNP_FB_0438127" "chr8A" 91.667 24 2 0 1 24 13796684 13796707 0.31 35.6
"SNP_FB_0438127" "chr8A" 100 19 0 0 1 19 14973022 14973040 0.31 35.6
"SNP_FB_0438127" "chr8A" 92.308 26 1 1 1 25 16682358 16682383 0.31 35.6
"SNP_FB_0438127" "chr8A" 100 19 0 0 1 19 19217999 19217981 0.31 35.6
"SNP_FB_0438127" "chr8A" 77.273 44 10 0 5 48 20160800 20160757 0.31 35.6
"SNP_FB_0438127" "chr8A" 100 19 0 0 1 19 21701299 21701281 0.31 35.6
"SNP_FB_0438127" "chr8A" 100 19 0 0 1 19 25976994 25977012 0.31 35.6
"SNP_FB_0438127" "chr8A" 100 19 0 0 1 19 28260679 28260661 0.31 35.6
"SNP_FB_0438127" "chr8A" 100 19 0 0 1 19 31624220 31624238 0.31 35.6
"SNP_FB_0438127" "chr8A" 95.238 21 1 0 3 23 3494573 3494553 1.1 34.6
"SNP_FB_0438127" "chr8A" 76.087 46 11 0 5 50 13611982 13611937 1.1 34.6
"SNP_FB_0438127" "chr8A" 95.238 21 1 0 3 23 18541771 18541791 1.1 34.6
"SNP_FB_0438127" "chr8A" 95.238 21 1 0 3 23 22440684 22440664 1.1 34.6
"SNP_FB_0438127" "chr8A" 95.238 21 1 0 2 22 23214330 23214310 1.1 34.6
"SNP_FB_0438127" "chr8A" 91.304 23 2 0 1 23 3946761 3946783 1.1 33.7
"SNP_FB_0438127" "chr8A" 91.304 23 2 0 2 24 7301978 7301956 1.1 33.7
"SNP_FB_0438127" "chr8A" 91.304 23 2 0 1 23 8303597 8303575 1.1 33.7
"SNP_FB_0438127" "chr8A" 100 18 0 0 1 18 17864143 17864126 1.1 33.7
"SNP_FB_0438127" "chr8A" 91.304 23 2 0 1 23 18097066 18097044 1.1 33.7
"SNP_FB_0438127" "chr8A" 91.304 23 2 0 1 23 19103066 19103088 1.1 33.7
"SNP_FB_0438127" "chr8A" 100 18 0 0 1 18 21311056 21311039 1.1 33.7
"SNP_FB_0438127" "chr8A" 100 18 0 0 1 18 23419539 23419556 1.1 33.7
"SNP_FB_0438127" "chr8A" 91.304 23 2 0 1 23 27555641 27555619 1.1 33.7
"SNP_FB_0438127" "chr8A" 91.304 23 2 0 1 23 30760483 30760461 1.1 33.7
"SNP_FB_0438127" "chr8A" 95 20 1 0 4 23 12454554 12454535 3.8 32.8
"SNP_FB_0438127" "chr8A" 95 20 1 0 1 20 15054283 15054302 3.8 32.8
"SNP_FB_0438127" "chr8A" 95 20 1 0 4 23 15451551 15451532 3.8 32.8
"SNP_FB_0438127" "chr8A" 95 20 1 0 4 23 15510909 15510890 3.8 32.8
"SNP_FB_0438127" "chr8A" 95 20 1 0 1 20 15601465 15601484 3.8 32.8
"SNP_FB_0438127" "chr8A" 95 20 1 0 2 21 16296846 16296865 3.8 32.8
"SNP_FB_0438127" "chr8A" 95.455 22 0 1 5 25 16679399 16679420 3.8 32.8
"SNP_FB_0438127" "chr8A" 95 20 1 0 1 20 16731336 16731355 3.8 32.8
"SNP_FB_0438127" "chr8A" 95 20 1 0 1 20 19996965 19996984 3.8 32.8
"SNP_FB_0438127" "chr8A" 95 20 1 0 4 23 20577173 20577192 3.8 32.8
"SNP_FB_0438127" "chr8A" 95 20 1 0 1 20 22089709 22089690 3.8 32.8
"SNP_FB_0438127" "chr8A" 95 20 1 0 1 20 26099046 26099065 3.8 32.8
"SNP_FB_0438127" "chr8A" 90.909 22 2 0 2 23 3291464 3291443 3.8 31.9
"SNP_FB_0438127" "chr8A" 100 17 0 0 1 17 16198454 16198438 3.8 31.9
"SNP_FB_0438127" "chr8A" 100 17 0 0 3 19 22277065 22277081 3.8 31.9
"SNP_FB_0438127" "chr8A" 90.909 22 2 0 2 23 25307218 25307239 3.8 31.9
"SNP_FB_0438127" "chr4A" 95.652 46 1 1 5 50 8238675 8238719 4.36e-12 71.6
"SNP_FB_0438127" "chr4A" 90 50 5 0 1 50 8799104 8799055 5.31e-11 68.9
"SNP_FB_0438127" "chr4A" 90 50 5 0 1 50 11501769 11501720 5.31e-11 68.9
"SNP_FB_0438127" "chr4A" 90 50 5 0 1 50 15062144 15062095 5.31e-11 68.9
"SNP_FB_0438127" "chr4A" 90 50 5 0 1 50 15120411 15120362 5.31e-11 68.9
"SNP_FB_0438127" "chr4A" 91.489 47 4 0 4 50 26054302 26054348 5.31e-11 68
"SNP_FB_0438127" "chr4A" 91.304 46 4 0 5 50 1888661 1888616 1.85e-10 66.2
"SNP_FB_0438127" "chr4A" 91.304 46 4 0 5 50 5169844 5169889 1.85e-10 66.2
"SNP_FB_0438127" "chr4A" 88 50 6 0 1 50 5463917 5463966 6.47e-10 64.4
"SNP_FB_0438127" "chr4A" 91.111 45 4 0 5 49 11636790 11636746 6.47e-10 64.4
"SNP_FB_0438127" "chr4A" 88 50 6 0 1 50 30064338 30064387 6.47e-10 64.4
"SNP_FB_0438127" "chr4A" 90.909 44 4 0 5 48 4407644 4407601 2.26e-09 62.6
"SNP_FB_0438127" "chr4A" 87.755 49 6 0 2 50 10801840 10801792 2.26e-09 62.6
"SNP_FB_0438127" "chr4A" 90.909 44 4 0 5 48 14328642 14328685 2.26e-09 62.6
"SNP_FB_0438127" "chr4A" 87.755 49 6 0 1 49 16087518 16087566 2.26e-09 62.6
"SNP_FB_0438127" "chr4A" 89.13 46 5 0 5 50 3109955 3109910 7.88e-09 61.7
"SNP_FB_0438127" "chr4A" 89.13 46 5 0 5 50 3120983 3120938 7.88e-09 61.7
"SNP_FB_0438127" "chr4A" 89.13 46 5 0 5 50 8803500 8803455 7.88e-09 61.7
"SNP_FB_0438127" "chr4A" 89.13 46 5 0 5 50 10133656 10133611 7.88e-09 61.7
"SNP_FB_0438127" "chr4A" 87.5 48 6 0 1 48 4912457 4912504 7.88e-09 60.8
"SNP_FB_0438127" "chr4A" 87.5 48 6 0 1 48 7742062 7742015 7.88e-09 60.8
"SNP_FB_0438127" "chr4A" 88 50 5 1 1 50 19320931 19320883 7.88e-09 60.8
"SNP_FB_0438127" "chr4A" 88.889 45 5 0 4 48 5167944 5167900 2.75e-08 59.9
"SNP_FB_0438127" "chr4A" 88.889 45 5 0 4 48 9729678 9729634 2.75e-08 59.9
"SNP_FB_0438127" "chr4A" 86 50 7 0 1 50 19656401 19656450 2.75e-08 59.9
"SNP_FB_0438127" "chr4A" 87.234 47 6 0 1 47 5074522 5074476 2.75e-08 59
"SNP_FB_0438127" "chr4A" 90.476 42 4 0 7 48 11840840 11840799 2.75e-08 59
"SNP_FB_0438127" "chr4A" 87.234 47 6 0 4 50 18258905 18258859 2.75e-08 59
"SNP_FB_0438127" "chr4A" 85.714 49 7 0 2 50 4908547 4908595 9.6e-08 58.1
"SNP_FB_0438127" "chr4A" 85.714 49 7 0 2 50 12735737 12735689 9.6e-08 58.1
"SNP_FB_0438127" "chr4A" 88.636 44 5 0 5 48 18599180 18599137 9.6e-08 58.1
"SNP_FB_0438127" "chr4A" 89.13 46 4 1 5 50 29774974 29775018 9.6e-08 58.1
"SNP_FB_0438127" "chr4A" 86.957 46 6 0 5 50 11008758 11008803 9.6e-08 57.2
"SNP_FB_0438127" "chr4A" 86.957 46 6 0 5 50 12094302 12094257 9.6e-08 57.2
"SNP_FB_0438127" "chr4A" 86.957 46 6 0 1 46 12514569 12514524 9.6e-08 57.2
"SNP_FB_0438127" "chr4A" 86.957 46 6 0 5 50 23260607 23260562 9.6e-08 57.2
"SNP_FB_0438127" "chr4A" 86.957 46 6 0 5 50 23271459 23271414 9.6e-08 57.2
"SNP_FB_0438127" "chr4A" 86.957 46 6 0 5 50 28909773 28909728 9.6e-08 57.2
"SNP_FB_0438127" "chr4A" 92.105 38 3 0 1 38 16563220 16563183 3.35e-07 56.3
"SNP_FB_0438127" "chr4A" 84 50 8 0 1 50 5401486 5401437 3.35e-07 55.4
"SNP_FB_0438127" "chr4A" 86.667 45 6 0 5 49 6545374 6545330 3.35e-07 55.4
"SNP_FB_0438127" "chr4A" 84 50 8 0 1 50 6640988 6641037 3.35e-07 55.4
"SNP_FB_0438127" "chr4A" 85.106 47 7 0 2 48 1297847 1297893 1.17e-06 54.5
"SNP_FB_0438127" "chr4A" 85.106 47 7 0 2 48 1820244 1820198 1.17e-06 54.5
"SNP_FB_0438127" "chr4A" 85.106 47 7 0 4 50 12716807 12716761 1.17e-06 54.5
"SNP_FB_0438127" "chr4A" 86.364 44 6 0 5 48 3915938 3915981 1.17e-06 53.6
"SNP_FB_0438127" "chr4A" 86.364 44 6 0 5 48 9782503 9782460 1.17e-06 53.6
"SNP_FB_0438127" "chr4A" 86.364 44 6 0 5 48 10812987 10813030 1.17e-06 53.6
"SNP_FB_0438127" "chr4A" 86.364 44 6 0 7 50 16605958 16606001 1.17e-06 53.6
"SNP_FB_0438127" "chr4A" 83.673 49 8 0 2 50 19648766 19648814 1.17e-06 53.6
"SNP_FB_0438127" "chr4A" 86.364 44 6 0 5 48 26484375 26484332 1.17e-06 53.6
"SNP_FB_0438127" "chr4A" 84.783 46 7 0 5 50 5199890 5199845 4.08e-06 52.7
"SNP_FB_0438127" "chr4A" 84.783 46 7 0 5 50 5863123 5863078 4.08e-06 52.7
"SNP_FB_0438127" "chr4A" 84.783 46 7 0 5 50 7543689 7543734 4.08e-06 52.7
"SNP_FB_0438127" "chr4A" 84.783 46 7 0 5 50 10796527 10796572 4.08e-06 52.7
"SNP_FB_0438127" "chr4A" 84.783 46 7 0 5 50 11701621 11701666 4.08e-06 52.7
"SNP_FB_0438127" "chr4A" 84 50 6 1 1 50 16264213 16264260 4.08e-06 52.7
"SNP_FB_0438127" "chr4A" 84.783 46 7 0 5 50 26367518 26367563 4.08e-06 52.7
"SNP_FB_0438127" "chr4A" 82 50 9 0 1 50 5864588 5864637 1.42e-05 50.9
"SNP_FB_0438127" "chr4A" 84.444 45 7 0 4 48 19853218 19853174 1.42e-05 50.9
"SNP_FB_0438127" "chr4A" 85.714 42 6 0 9 50 11181549 11181590 1.42e-05 50
"SNP_FB_0438127" "chr4A" 84.091 44 7 0 7 50 5367653 5367610 4.97e-05 49.1
"SNP_FB_0438127" "chr4A" 84.091 44 7 0 7 50 7807197 7807240 4.97e-05 49.1
"SNP_FB_0438127" "chr4A" 84.783 46 6 1 5 50 15247555 15247599 4.97e-05 49.1
"SNP_FB_0438127" "chr4A" 93.548 31 2 0 1 31 6296452 6296482 4.97e-05 48.2
"SNP_FB_0438127" "chr4A" 85.366 41 6 0 5 45 11152535 11152575 4.97e-05 48.2
"SNP_FB_0438127" "chr4A" 88.889 36 4 0 3 38 11587463 11587428 4.97e-05 48.2
"SNP_FB_0438127" "chr4A" 82.609 46 8 0 5 50 15682147 15682192 4.97e-05 48.2
"SNP_FB_0438127" "chr4A" 82.609 46 8 0 5 50 15999892 15999847 4.97e-05 48.2
"SNP_FB_0438127" "chr4A" 86.842 38 5 0 1 38 31416767 31416730 0.000174 47.3
"SNP_FB_0438127" "chr4A" 82.222 45 8 0 5 49 7920805 7920761 0.000174 46.4
"SNP_FB_0438127" "chr4A" 80 50 10 0 1 50 12189905 12189954 0.000174 46.4
"SNP_FB_0438127" "chr4A" 80 50 10 0 1 50 17390035 17390084 0.000174 46.4
"SNP_FB_0438127" "chr4A" 80 50 10 0 1 50 17416162 17416211 0.000174 46.4
"SNP_FB_0438127" "chr4A" 80 50 10 0 1 50 27872885 27872836 0.000174 46.4
"SNP_FB_0438127" "chr4A" 100 24 0 0 5 28 1471472 1471495 0.000606 44.6
"SNP_FB_0438127" "chr4A" 88.235 34 4 0 5 38 14719166 14719199 0.000606 44.6
"SNP_FB_0438127" "chr4A" 79.167 48 10 0 1 48 5866291 5866338 0.002 42.8
"SNP_FB_0438127" "chr4A" 100 23 0 0 1 23 19509409 19509431 0.002 42.8
"SNP_FB_0438127" "chr4A" 87.879 33 4 0 5 37 28822130 28822098 0.002 42.8
"SNP_FB_0438127" "chr4A" 80 45 9 0 4 48 10744342 10744386 0.007 41.9
"SNP_FB_0438127" "chr4A" 79.545 44 9 0 5 48 20521003 20520960 0.026 40.1
"SNP_FB_0438127" "chr4A" 95.455 22 1 0 2 23 2749625 2749604 0.31 36.5
"SNP_FB_0438127" "chr4A" 95.455 22 1 0 2 23 13265359 13265380 0.31 36.5
"SNP_FB_0438127" "chr4A" 95.455 22 1 0 2 23 15937002 15937023 0.31 36.5
"SNP_FB_0438127" "chr4A" 95.455 22 1 0 1 22 21758932 21758953 0.31 36.5
"SNP_FB_0438127" "chr4A" 95.455 22 1 0 2 23 25547606 25547585 0.31 36.5
"SNP_FB_0438127" "chr4A" 95.455 22 1 0 2 23 28588247 28588268 0.31 36.5
"SNP_FB_0438127" "chr4A" 95.455 22 1 0 2 23 28589633 28589612 0.31 36.5
"SNP_FB_0438127" "chr4A" 100 19 0 0 1 19 7488692 7488674 0.31 35.6
"SNP_FB_0438127" "chr4A" 100 19 0 0 1 19 12333958 12333940 0.31 35.6
"SNP_FB_0438127" "chr4A" 100 19 0 0 1 19 12364784 12364766 0.31 35.6
"SNP_FB_0438127" "chr4A" 100 19 0 0 5 23 12415358 12415376 0.31 35.6
"SNP_FB_0438127" "chr4A" 100 19 0 0 1 19 15952727 15952745 0.31 35.6
"SNP_FB_0438127" "chr4A" 100 19 0 0 1 19 18611315 18611333 0.31 35.6
"SNP_FB_0438127" "chr4A" 95.238 21 1 0 3 23 6162848 6162868 1.1 34.6
"SNP_FB_0438127" "chr4A" 89.286 28 2 1 2 28 17560740 17560713 1.1 34.6
"SNP_FB_0438127" "chr4A" 91.304 23 2 0 1 23 9019055 9019077 1.1 33.7
"SNP_FB_0438127" "chr4A" 91.304 23 2 0 1 23 9029918 9029940 1.1 33.7
"SNP_FB_0438127" "chr4A" 100 18 0 0 2 19 9401063 9401046 1.1 33.7
"SNP_FB_0438127" "chr4A" 100 18 0 0 2 19 13992017 13992000 1.1 33.7
"SNP_FB_0438127" "chr4A" 91.304 23 2 0 1 23 17662070 17662048 1.1 33.7
"SNP_FB_0438127" "chr4A" 91.304 23 2 0 1 23 21759506 21759528 1.1 33.7
"SNP_FB_0438127" "chr4A" 95 20 1 0 1 20 143130 143149 3.8 32.8
"SNP_FB_0438127" "chr4A" 95 20 1 0 1 20 1815790 1815809 3.8 32.8
"SNP_FB_0438127" "chr4A" 95 20 1 0 1 20 3353878 3353859 3.8 32.8
"SNP_FB_0438127" "chr4A" 95 20 1 0 1 20 3366001 3365982 3.8 32.8
"SNP_FB_0438127" "chr4A" 95 20 1 0 1 20 8584826 8584845 3.8 32.8
"SNP_FB_0438127" "chr4A" 95 20 1 0 5 24 11178102 11178083 3.8 32.8
"SNP_FB_0438127" "chr4A" 95 20 1 0 1 20 14566912 14566893 3.8 32.8
"SNP_FB_0438127" "chr4A" 95 20 1 0 5 24 20438101 20438120 3.8 32.8
"SNP_FB_0438127" "chr4A" 95 20 1 0 4 23 21606520 21606539 3.8 32.8
"SNP_FB_0438127" "chr4A" 95 20 1 0 4 23 25821073 25821092 3.8 32.8
"SNP_FB_0438127" "chr4A" 90.909 22 2 0 2 23 1918911 1918890 3.8 31.9
"SNP_FB_0438127" "chr4A" 100 17 0 0 3 19 3459557 3459573 3.8 31.9
"SNP_FB_0438127" "chr4A" 100 17 0 0 4 20 4515419 4515435 3.8 31.9
"SNP_FB_0438127" "chr4A" 90.909 22 2 0 2 23 6609310 6609331 3.8 31.9
"SNP_FB_0438127" "chr4A" 90.909 22 2 0 1 22 11855424 11855445 3.8 31.9
"SNP_FB_0438127" "chr4A" 100 17 0 0 1 17 13673721 13673705 3.8 31.9
"SNP_FB_0438127" "chr4A" 100 17 0 0 1 17 13683190 13683174 3.8 31.9
"SNP_FB_0438127" "chr4A" 100 17 0 0 3 19 24246663 24246679 3.8 31.9
"SNP_FB_0438127" "chr4A" 90.909 22 2 0 2 23 26447319 26447298 3.8 31.9
"SNP_FB_0438127" "chr4A" 90.909 22 2 0 2 23 27965591 27965570 3.8 31.9
"SNP_FB_0438127" "chr4A" 90.909 22 2 0 2 23 30320042 30320021 3.8 31.9
"SNP_FB_0438127" "chr4A" 90.909 22 2 0 3 24 31205572 31205551 3.8 31.9
"SNP_FB_0438127" "chr14A" 91.837 49 4 0 2 50 10335215 10335263 4.36e-12 71.6
"SNP_FB_0438127" "chr14A" 93.478 46 3 0 5 50 6755670 6755625 1.52e-11 70.7
"SNP_FB_0438127" "chr14A" 90 50 5 0 1 50 8254824 8254873 5.31e-11 68.9
"SNP_FB_0438127" "chr14A" 90 50 5 0 1 50 11172054 11172103 5.31e-11 68.9
"SNP_FB_0438127" "chr14A" 90 50 5 0 1 50 17286960 17287009 5.31e-11 68.9
"SNP_FB_0438127" "chr14A" 91.489 47 4 0 4 50 25088461 25088507 5.31e-11 68
"SNP_FB_0438127" "chr14A" 93.182 44 3 0 5 48 3027722 3027679 1.85e-10 67.1
"SNP_FB_0438127" "chr14A" 88 50 6 0 1 50 10977719 10977768 6.47e-10 64.4
"SNP_FB_0438127" "chr14A" 88 50 6 0 1 50 19564147 19564098 6.47e-10 64.4
"SNP_FB_0438127" "chr14A" 88 50 6 0 1 50 27698971 27699020 6.47e-10 64.4
"SNP_FB_0438127" "chr14A" 88 50 6 0 1 50 29285355 29285306 6.47e-10 64.4
"SNP_FB_0438127" "chr14A" 89.362 47 5 0 2 48 17618256 17618210 2.26e-09 63.5
"SNP_FB_0438127" "chr14A" 89.362 47 5 0 1 47 23095206 23095160 2.26e-09 63.5
"SNP_FB_0438127" "chr14A" 90.909 44 4 0 5 48 10986647 10986690 2.26e-09 62.6
"SNP_FB_0438127" "chr14A" 90.909 44 4 0 5 48 13752562 13752519 2.26e-09 62.6
"SNP_FB_0438127" "chr14A" 89.13 46 5 0 5 50 1173023 1173068 7.88e-09 61.7
"SNP_FB_0438127" "chr14A" 89.13 46 5 0 5 50 13948408 13948453 7.88e-09 61.7
"SNP_FB_0438127" "chr14A" 89.13 46 5 0 5 50 19794881 19794926 7.88e-09 61.7
"SNP_FB_0438127" "chr14A" 89.13 46 5 0 5 50 20573790 20573745 7.88e-09 61.7
"SNP_FB_0438127" "chr14A" 87.5 48 6 0 3 50 12167311 12167358 7.88e-09 60.8
"SNP_FB_0438127" "chr14A" 88.889 45 5 0 4 48 2287153 2287197 2.75e-08 59.9
"SNP_FB_0438127" "chr14A" 86 50 7 0 1 50 3021578 3021529 2.75e-08 59.9
"SNP_FB_0438127" "chr14A" 88.889 45 5 0 4 48 7308322 7308278 2.75e-08 59.9
"SNP_FB_0438127" "chr14A" 87.234 47 6 0 4 50 6956619 6956573 2.75e-08 59
"SNP_FB_0438127" "chr14A" 87.234 47 6 0 2 48 17299494 17299540 2.75e-08 59
"SNP_FB_0438127" "chr14A" 86.957 46 6 0 5 50 7300230 7300275 9.6e-08 57.2
"SNP_FB_0438127" "chr14A" 86.957 46 6 0 5 50 7976439 7976394 9.6e-08 57.2
"SNP_FB_0438127" "chr14A" 86.957 46 6 0 5 50 10957660 10957615 9.6e-08 57.2
"SNP_FB_0438127" "chr14A" 86.957 46 6 0 5 50 21043336 21043291 9.6e-08 57.2
"SNP_FB_0438127" "chr14A" 86.364 44 6 0 5 48 3336114 3336071 1.17e-06 53.6
"SNP_FB_0438127" "chr14A" 86.364 44 6 0 5 48 14620287 14620244 1.17e-06 53.6
"SNP_FB_0438127" "chr14A" 84.783 46 7 0 5 50 9353863 9353908 4.08e-06 52.7
"SNP_FB_0438127" "chr14A" 84.783 46 7 0 5 50 13238870 13238825 4.08e-06 52.7
"SNP_FB_0438127" "chr14A" 89.474 38 4 0 1 38 23703373 23703336 4.08e-06 51.8
"SNP_FB_0438127" "chr14A" 87.5 40 5 0 9 48 7050367 7050328 1.42e-05 50.9
"SNP_FB_0438127" "chr14A" 82.979 47 8 0 2 48 23940471 23940517 1.42e-05 50
"SNP_FB_0438127" "chr14A" 84.091 44 7 0 7 50 99961 99918 4.97e-05 49.1
"SNP_FB_0438127" "chr14A" 82.609 46 8 0 5 50 9290174 9290129 4.97e-05 48.2
"SNP_FB_0438127" "chr14A" 82.609 46 8 0 5 50 29997982 29998027 4.97e-05 48.2
"SNP_FB_0438127" "chr14A" 93.333 30 2 0 2 31 10335134 10335163 0.000174 46.4
"SNP_FB_0438127" "chr14A" 80.851 47 9 0 4 50 7178863 7178909 0.000606 45.5
"SNP_FB_0438127" "chr14A" 84.091 44 6 1 7 50 13464261 13464303 0.000606 45.5
"SNP_FB_0438127" "chr14A" 81.818 44 8 0 5 48 13569238 13569281 0.000606 44.6
"SNP_FB_0438127" "chr14A" 81.818 44 8 0 7 50 22626920 22626963 0.000606 44.6
"SNP_FB_0438127" "chr14A" 80.435 46 9 0 5 50 10951073 10951028 0.002 43.7
"SNP_FB_0438127" "chr14A" 92.857 28 2 0 4 31 17997725 17997752 0.002 42.8
"SNP_FB_0438127" "chr14A" 79.545 44 9 0 5 48 7227764 7227807 0.026 40.1
"SNP_FB_0438127" "chr14A" 89.655 29 3 0 2 30 23464853 23464881 0.026 40.1
"SNP_FB_0438127" "chr14A" 87.097 31 4 0 1 31 14925133 14925103 0.026 39.2
"SNP_FB_0438127" "chr14A" 92.308 26 2 0 2 27 20787856 20787881 0.026 39.2
"SNP_FB_0438127" "chr14A" 95.652 23 1 0 1 23 4242625 4242647 0.09 38.3
"SNP_FB_0438127" "chr14A" 95.652 23 1 0 1 23 4255425 4255447 0.09 38.3
"SNP_FB_0438127" "chr14A" 95.652 23 1 0 1 23 14848271 14848293 0.09 38.3
"SNP_FB_0438127" "chr14A" 95.652 23 1 0 1 23 23538454 23538432 0.09 38.3
"SNP_FB_0438127" "chr14A" 84.848 33 5 0 5 37 27525875 27525843 0.09 38.3
"SNP_FB_0438127" "chr14A" 92 25 2 0 1 25 6856595 6856571 0.09 37.4
"SNP_FB_0438127" "chr14A" 78.723 47 9 1 3 48 27148878 27148924 0.09 37.4
"SNP_FB_0438127" "chr14A" 92.593 27 1 1 5 31 29963379 29963404 0.09 37.4
"SNP_FB_0438127" "chr14A" 95.455 22 1 0 2 23 4054805 4054826 0.31 36.5
"SNP_FB_0438127" "chr14A" 95.455 22 1 0 2 23 4244373 4244394 0.31 36.5
"SNP_FB_0438127" "chr14A" 95.455 22 1 0 2 23 4257173 4257194 0.31 36.5
"SNP_FB_0438127" "chr14A" 95.455 22 1 0 2 23 4261975 4261996 0.31 36.5
"SNP_FB_0438127" "chr14A" 95.455 22 1 0 2 23 5442185 5442206 0.31 36.5
"SNP_FB_0438127" "chr14A" 95.455 22 1 0 2 23 9400403 9400382 0.31 36.5
"SNP_FB_0438127" "chr14A" 95.455 22 1 0 2 23 11218928 11218907 0.31 36.5
"SNP_FB_0438127" "chr14A" 88.889 27 3 0 5 31 11427285 11427311 0.31 36.5
"SNP_FB_0438127" "chr14A" 95.455 22 1 0 2 23 11677069 11677090 0.31 36.5
"SNP_FB_0438127" "chr14A" 95.455 22 1 0 2 23 23204315 23204336 0.31 36.5
"SNP_FB_0438127" "chr14A" 95.455 22 1 0 2 23 23535407 23535428 0.31 36.5
"SNP_FB_0438127" "chr14A" 95.455 22 1 0 2 23 23594934 23594913 0.31 36.5
"SNP_FB_0438127" "chr14A" 95.455 22 1 0 2 23 23609897 23609876 0.31 36.5
"SNP_FB_0438127" "chr14A" 95.455 22 1 0 2 23 27793257 27793278 0.31 36.5
"SNP_FB_0438127" "chr14A" 95.455 22 1 0 2 23 29013999 29013978 0.31 36.5
"SNP_FB_0438127" "chr14A" 95.455 22 1 0 2 23 29016635 29016614 0.31 36.5
"SNP_FB_0438127" "chr14A" 100 19 0 0 1 19 8650197 8650215 0.31 35.6
"SNP_FB_0438127" "chr14A" 100 19 0 0 1 19 12659428 12659446 0.31 35.6
"SNP_FB_0438127" "chr14A" 100 19 0 0 1 19 20121080 20121098 0.31 35.6
"SNP_FB_0438127" "chr14A" 100 19 0 0 1 19 22693107 22693125 0.31 35.6
"SNP_FB_0438127" "chr14A" 86.207 29 4 0 3 31 27140216 27140244 0.31 35.6
"SNP_FB_0438127" "chr14A" 95.238 21 1 0 3 23 4839106 4839086 1.1 34.6
"SNP_FB_0438127" "chr14A" 83.871 31 5 0 1 31 14825570 14825540 1.1 34.6
"SNP_FB_0438127" "chr14A" 100 18 0 0 2 19 1293475 1293492 1.1 33.7
"SNP_FB_0438127" "chr14A" 91.304 23 2 0 2 24 2467009 2466987 1.1 33.7
"SNP_FB_0438127" "chr14A" 92 25 1 1 1 25 9630796 9630773 1.1 33.7
"SNP_FB_0438127" "chr14A" 100 18 0 0 1 18 14438589 14438606 1.1 33.7
"SNP_FB_0438127" "chr14A" 91.304 23 2 0 1 23 18290550 18290528 1.1 33.7
"SNP_FB_0438127" "chr14A" 95 20 1 0 2 21 3070915 3070896 3.8 32.8
"SNP_FB_0438127" "chr14A" 95 20 1 0 2 21 3077757 3077738 3.8 32.8
"SNP_FB_0438127" "chr14A" 95 20 1 0 4 23 9096705 9096724 3.8 32.8
"SNP_FB_0438127" "chr14A" 95 20 1 0 1 20 10695390 10695371 3.8 32.8
"SNP_FB_0438127" "chr14A" 95 20 1 0 4 23 11009647 11009666 3.8 32.8
"SNP_FB_0438127" "chr14A" 95 20 1 0 1 20 15447591 15447572 3.8 32.8
"SNP_FB_0438127" "chr14A" 95 20 1 0 1 20 20230935 20230954 3.8 32.8
"SNP_FB_0438127" "chr14A" 95 20 1 0 5 24 26952449 26952468 3.8 32.8
"SNP_FB_0438127" "chr14A" 95 20 1 0 4 23 27786675 27786694 3.8 32.8
"SNP_FB_0438127" "chr14A" 90.909 22 2 0 2 23 4460906 4460885 3.8 31.9
"SNP_FB_0438127" "chr14A" 100 17 0 0 3 19 4718259 4718243 3.8 31.9
"SNP_FB_0438127" "chr14A" 90.909 22 2 0 2 23 9057241 9057220 3.8 31.9
"SNP_FB_0438127" "chr14A" 100 17 0 0 3 19 9722032 9722016 3.8 31.9
"SNP_FB_0438127" "chr14A" 90.909 22 2 0 2 23 12733565 12733544 3.8 31.9
"SNP_FB_0438127" "chr14A" 90.909 22 2 0 2 23 14159796 14159817 3.8 31.9
"SNP_FB_0438127" "chr14A" 100 17 0 0 1 17 15630041 15630057 3.8 31.9
"SNP_FB_0438127" "chr14A" 100 17 0 0 21 37 26364243 26364227 3.8 31.9
"SNP_FB_0438127" "chr14A" 90.909 22 2 0 2 23 30813038 30813059 3.8 31.9
"SNP_FB_0438127" "chr2A" 93.478 46 3 0 5 50 8798020 8798065 1.52e-11 70.7
"SNP_FB_0438127" "chr2A" 93.478 46 3 0 5 50 8807660 8807705 1.52e-11 70.7
"SNP_FB_0438127" "chr2A" 93.478 46 3 0 5 50 39246645 39246600 1.52e-11 70.7
"SNP_FB_0438127" "chr2A" 90 50 5 0 1 50 16876705 16876656 5.31e-11 68.9
"SNP_FB_0438127" "chr2A" 91.489 47 4 0 4 50 30247737 30247691 5.31e-11 68
"SNP_FB_0438127" "chr2A" 89.796 49 5 0 2 50 18606086 18606134 1.85e-10 67.1
"SNP_FB_0438127" "chr2A" 91.304 46 4 0 5 50 12166551 12166506 1.85e-10 66.2
"SNP_FB_0438127" "chr2A" 91.304 46 4 0 5 50 12211366 12211321 1.85e-10 66.2
"SNP_FB_0438127" "chr2A" 91.304 46 4 0 5 50 21925060 21925015 1.85e-10 66.2
"SNP_FB_0438127" "chr2A" 89.583 48 5 0 1 48 22926509 22926556 6.47e-10 65.3
"SNP_FB_0438127" "chr2A" 88 50 6 0 1 50 24874022 24874071 6.47e-10 64.4
"SNP_FB_0438127" "chr2A" 88 50 6 0 1 50 27389475 27389524 6.47e-10 64.4
"SNP_FB_0438127" "chr2A" 88 50 6 0 1 50 34143067 34143116 6.47e-10 64.4
"SNP_FB_0438127" "chr2A" 91.304 46 3 1 5 50 13766480 13766436 2.26e-09 62.6
"SNP_FB_0438127" "chr2A" 90.909 44 4 0 5 48 20640495 20640538 2.26e-09 62.6
"SNP_FB_0438127" "chr2A" 90.909 44 4 0 5 48 22499128 22499171 2.26e-09 62.6
"SNP_FB_0438127" "chr2A" 87.755 49 6 0 2 50 31258223 31258175 2.26e-09 62.6
"SNP_FB_0438127" "chr2A" 89.13 46 5 0 5 50 14146059 14146104 7.88e-09 61.7
"SNP_FB_0438127" "chr2A" 89.13 46 5 0 5 50 15194445 15194490 7.88e-09 61.7
"SNP_FB_0438127" "chr2A" 89.13 46 5 0 5 50 20331041 20330996 7.88e-09 61.7
"SNP_FB_0438127" "chr2A" 89.13 46 5 0 5 50 24273593 24273638 7.88e-09 61.7
"SNP_FB_0438127" "chr2A" 87.5 48 6 0 3 50 1995051 1995098 7.88e-09 60.8
"SNP_FB_0438127" "chr2A" 87.5 48 6 0 1 48 8712388 8712341 7.88e-09 60.8
"SNP_FB_0438127" "chr2A" 87.5 48 6 0 3 50 19407244 19407197 7.88e-09 60.8
"SNP_FB_0438127" "chr2A" 88 50 5 1 1 50 28295511 28295463 7.88e-09 60.8
"SNP_FB_0438127" "chr2A" 87.5 48 6 0 3 50 28319391 28319344 7.88e-09 60.8
"SNP_FB_0438127" "chr2A" 86 50 7 0 1 50 11570331 11570282 2.75e-08 59.9
"SNP_FB_0438127" "chr2A" 86 50 7 0 1 50 24001259 24001308 2.75e-08 59.9
"SNP_FB_0438127" "chr2A" 87.755 49 5 1 3 50 27330944 27330896 2.75e-08 59
"SNP_FB_0438127" "chr2A" 85.714 49 7 0 2 50 21196387 21196435 9.6e-08 58.1
"SNP_FB_0438127" "chr2A" 85.714 49 7 0 2 50 27016589 27016541 9.6e-08 58.1
"SNP_FB_0438127" "chr2A" 89.13 46 4 1 5 50 34043357 34043313 9.6e-08 58.1
"SNP_FB_0438127" "chr2A" 85.714 49 7 0 2 50 36756670 36756718 9.6e-08 58.1
"SNP_FB_0438127" "chr2A" 86.957 46 6 0 5 50 14800782 14800737 9.6e-08 57.2
"SNP_FB_0438127" "chr2A" 86.957 46 6 0 5 50 17141561 17141516 9.6e-08 57.2
"SNP_FB_0438127" "chr2A" 86.957 46 6 0 5 50 22942735 22942690 9.6e-08 57.2
"SNP_FB_0438127" "chr2A" 86.957 46 6 0 5 50 22961023 22961068 9.6e-08 57.2
"SNP_FB_0438127" "chr2A" 86.957 46 6 0 5 50 22962197 22962152 9.6e-08 57.2
"SNP_FB_0438127" "chr2A" 86.957 46 6 0 5 50 29643357 29643312 9.6e-08 57.2
"SNP_FB_0438127" "chr2A" 88.372 43 5 0 6 48 13855837 13855879 3.35e-07 56.3
"SNP_FB_0438127" "chr2A" 85.417 48 7 0 3 50 19504699 19504746 3.35e-07 56.3
"SNP_FB_0438127" "chr2A" 85.106 47 7 0 4 50 20161705 20161659 1.17e-06 54.5
"SNP_FB_0438127" "chr2A" 86.364 44 6 0 5 48 1195846 1195889 1.17e-06 53.6
"SNP_FB_0438127" "chr2A" 86.364 44 6 0 5 48 1343976 1344019 1.17e-06 53.6
"SNP_FB_0438127" "chr2A" 94.118 34 2 0 5 38 11158243 11158276 1.17e-06 53.6
"SNP_FB_0438127" "chr2A" 86.364 44 6 0 5 48 13823925 13823968 1.17e-06 53.6
"SNP_FB_0438127" "chr2A" 86.364 44 6 0 5 48 21360165 21360208 1.17e-06 53.6
"SNP_FB_0438127" "chr2A" 86.364 44 6 0 5 48 26263171 26263214 1.17e-06 53.6
"SNP_FB_0438127" "chr2A" 84.783 46 7 0 5 50 19625335 19625380 4.08e-06 52.7
"SNP_FB_0438127" "chr2A" 84.783 46 7 0 5 50 20669675 20669720 4.08e-06 52.7
"SNP_FB_0438127" "chr2A" 84.783 46 7 0 5 50 21768531 21768576 4.08e-06 52.7
"SNP_FB_0438127" "chr2A" 84.783 46 7 0 5 50 21780030 21780075 4.08e-06 52.7
"SNP_FB_0438127" "chr2A" 84.783 46 7 0 5 50 24252902 24252947 4.08e-06 52.7
"SNP_FB_0438127" "chr2A" 84.783 46 7 0 5 50 27295297 27295342 4.08e-06 52.7
"SNP_FB_0438127" "chr2A" 83.333 48 8 0 1 48 22481567 22481520 4.08e-06 51.8
"SNP_FB_0438127" "chr2A" 83.333 48 8 0 1 48 23277845 23277798 4.08e-06 51.8
"SNP_FB_0438127" "chr2A" 83.333 48 8 0 1 48 25050144 25050191 4.08e-06 51.8
"SNP_FB_0438127" "chr2A" 84 50 7 1 1 50 26986545 26986593 4.08e-06 51.8
"SNP_FB_0438127" "chr2A" 83.333 48 8 0 1 48 30288853 30288806 4.08e-06 51.8
"SNP_FB_0438127" "chr2A" 83.333 48 8 0 1 48 34570133 34570180 4.08e-06 51.8
"SNP_FB_0438127" "chr2A" 84.444 45 7 0 4 48 20702802 20702758 1.42e-05 50.9
"SNP_FB_0438127" "chr2A" 81.633 49 9 0 2 50 5387622 5387574 4.97e-05 49.1
"SNP_FB_0438127" "chr2A" 84.091 44 7 0 5 48 20011571 20011528 4.97e-05 49.1
"SNP_FB_0438127" "chr2A" 84.091 44 7 0 5 48 21366253 21366210 4.97e-05 49.1
"SNP_FB_0438127" "chr2A" 91.176 34 3 0 4 37 29535867 29535900 4.97e-05 49.1
"SNP_FB_0438127" "chr2A" 84.091 44 7 0 5 48 37611411 37611368 4.97e-05 49.1
"SNP_FB_0438127" "chr2A" 84.091 44 7 0 5 48 37625201 37625158 4.97e-05 49.1
"SNP_FB_0438127" "chr2A" 82.609 46 8 0 5 50 17153784 17153829 4.97e-05 48.2
"SNP_FB_0438127" "chr2A" 82.609 46 8 0 5 50 24779912 24779957 4.97e-05 48.2
"SNP_FB_0438127" "chr2A" 81.25 48 9 0 1 48 1559985 1560032 0.000174 47.3
"SNP_FB_0438127" "chr2A" 84.444 45 6 1 4 48 6810657 6810700 0.000174 47.3
"SNP_FB_0438127" "chr2A" 83.721 43 7 0 7 49 21173906 21173948 0.000174 47.3
"SNP_FB_0438127" "chr2A" 80 50 10 0 1 50 21674781 21674732 0.000174 46.4
"SNP_FB_0438127" "chr2A" 82.222 45 8 0 5 49 26484370 26484326 0.000174 46.4
"SNP_FB_0438127" "chr2A" 83.333 42 7 0 7 48 18332292 18332251 0.000606 45.5
"SNP_FB_0438127" "chr2A" 80.435 46 9 0 3 48 6870856 6870901 0.002 43.7
"SNP_FB_0438127" "chr2A" 80.435 46 9 0 5 50 16694944 16694899 0.002 43.7
"SNP_FB_0438127" "chr2A" 80.435 46 9 0 4 49 20750946 20750991 0.002 43.7
"SNP_FB_0438127" "chr2A" 80.435 46 9 0 5 50 21164834 21164789 0.002 43.7
"SNP_FB_0438127" "chr2A" 92.857 28 2 0 5 32 18354791 18354764 0.002 42.8
"SNP_FB_0438127" "chr2A" 81.395 43 8 0 5 47 26831841 26831883 0.002 42.8
"SNP_FB_0438127" "chr2A" 79.592 49 9 1 1 48 22056997 22057045 0.007 41
"SNP_FB_0438127" "chr2A" 100 22 0 0 3 24 31071687 31071708 0.007 41
"SNP_FB_0438127" "chr2A" 79.545 44 9 0 5 48 12248505 12248548 0.026 40.1
"SNP_FB_0438127" "chr2A" 79.545 44 9 0 5 48 17875883 17875926 0.026 40.1
"SNP_FB_0438127" "chr2A" 89.655 29 3 0 3 31 24260616 24260588 0.026 40.1
"SNP_FB_0438127" "chr2A" 79.545 44 9 0 5 48 27882245 27882288 0.026 40.1
"SNP_FB_0438127" "chr2A" 79.545 44 9 0 5 48 27896257 27896300 0.026 40.1
"SNP_FB_0438127" "chr2A" 78.261 46 10 0 5 50 7933334 7933379 0.026 39.2
"SNP_FB_0438127" "chr2A" 78.261 46 10 0 5 50 39284965 39284920 0.026 39.2
"SNP_FB_0438127" "chr2A" 95.652 23 1 0 1 23 19036873 19036895 0.09 38.3
"SNP_FB_0438127" "chr2A" 92 25 2 0 1 25 25327909 25327933 0.09 37.4
"SNP_FB_0438127" "chr2A" 100 20 0 0 3 22 29201097 29201116 0.09 37.4
"SNP_FB_0438127" "chr2A" 86.667 30 4 0 1 30 35873760 35873789 0.09 37.4
"SNP_FB_0438127" "chr2A" 95.455 22 1 0 2 23 5688042 5688063 0.31 36.5
"SNP_FB_0438127" "chr2A" 95.455 22 1 0 1 22 6372351 6372330 0.31 36.5
"SNP_FB_0438127" "chr2A" 95.455 22 1 0 2 23 7333745 7333724 0.31 36.5
"SNP_FB_0438127" "chr2A" 95.455 22 1 0 2 23 7861882 7861861 0.31 36.5
"SNP_FB_0438127" "chr2A" 95.455 22 1 0 1 22 19381463 19381442 0.31 36.5
"SNP_FB_0438127" "chr2A" 95.455 22 1 0 2 23 28804095 28804116 0.31 36.5
"SNP_FB_0438127" "chr2A" 95.455 22 1 0 2 23 31963666 31963687 0.31 36.5
"SNP_FB_0438127" "chr2A" 95.455 22 1 0 2 23 33434038 33434017 0.31 36.5
"SNP_FB_0438127" "chr2A" 100 19 0 0 1 19 11247217 11247235 0.31 35.6
"SNP_FB_0438127" "chr2A" 100 19 0 0 1 19 16981032 16981014 0.31 35.6
"SNP_FB_0438127" "chr2A" 100 19 0 0 1 19 16990852 16990834 0.31 35.6
"SNP_FB_0438127" "chr2A" 100 19 0 0 1 19 17136364 17136382 0.31 35.6
"SNP_FB_0438127" "chr2A" 100 19 0 0 1 19 17250167 17250185 0.31 35.6
"SNP_FB_0438127" "chr2A" 100 19 0 0 1 19 17540171 17540153 0.31 35.6
"SNP_FB_0438127" "chr2A" 100 19 0 0 1 19 19520339 19520357 0.31 35.6
"SNP_FB_0438127" "chr2A" 100 19 0 0 1 19 20008281 20008263 0.31 35.6
"SNP_FB_0438127" "chr2A" 100 19 0 0 1 19 23979540 23979558 0.31 35.6
"SNP_FB_0438127" "chr2A" 78.261 46 9 1 2 46 26522514 26522469 0.31 35.6
"SNP_FB_0438127" "chr2A" 100 19 0 0 5 23 27948388 27948406 0.31 35.6
"SNP_FB_0438127" "chr2A" 100 19 0 0 1 19 28546745 28546727 0.31 35.6
"SNP_FB_0438127" "chr2A" 77.273 44 10 0 5 48 34563690 34563733 0.31 35.6
"SNP_FB_0438127" "chr2A" 100 19 0 0 5 23 34851079 34851061 0.31 35.6
"SNP_FB_0438127" "chr2A" 95.238 21 1 0 4 24 6146539 6146559 1.1 34.6
"SNP_FB_0438127" "chr2A" 95.238 21 1 0 3 23 15688503 15688523 1.1 34.6
"SNP_FB_0438127" "chr2A" 95.238 21 1 0 3 23 21715692 21715712 1.1 34.6
"SNP_FB_0438127" "chr2A" 95.238 21 1 0 3 23 28797769 28797789 1.1 34.6
"SNP_FB_0438127" "chr2A" 95.238 21 1 0 4 24 31379256 31379276 1.1 34.6
"SNP_FB_0438127" "chr2A" 91.304 23 2 0 1 23 364719 364697 1.1 33.7
"SNP_FB_0438127" "chr2A" 91.304 23 2 0 1 23 16817713 16817691 1.1 33.7
"SNP_FB_0438127" "chr2A" 91.304 23 2 0 1 23 18933333 18933355 1.1 33.7
"SNP_FB_0438127" "chr2A" 91.304 23 2 0 1 23 33734951 33734973 1.1 33.7
"SNP_FB_0438127" "chr2A" 91.304 23 2 0 1 23 33775430 33775408 1.1 33.7
"SNP_FB_0438127" "chr2A" 91.304 23 2 0 1 23 34450811 34450789 1.1 33.7
"SNP_FB_0438127" "chr2A" 95 20 1 0 1 20 5632090 5632071 3.8 32.8
"SNP_FB_0438127" "chr2A" 95 20 1 0 1 20 14724491 14724510 3.8 32.8
"SNP_FB_0438127" "chr2A" 95 20 1 0 4 23 16817204 16817223 3.8 32.8
"SNP_FB_0438127" "chr2A" 95 20 1 0 3 22 20360709 20360690 3.8 32.8
"SNP_FB_0438127" "chr2A" 95 20 1 0 1 20 22647185 22647204 3.8 32.8
"SNP_FB_0438127" "chr2A" 95 20 1 0 1 20 26306046 26306027 3.8 32.8
"SNP_FB_0438127" "chr2A" 95 20 1 0 1 20 32274363 32274382 3.8 32.8
"SNP_FB_0438127" "chr2A" 75.556 45 11 0 4 48 36950079 36950035 3.8 32.8
"SNP_FB_0438127" "chr2A" 90.909 22 2 0 1 22 4282099 4282078 3.8 31.9
"SNP_FB_0438127" "chr2A" 90.909 22 2 0 2 23 6818285 6818264 3.8 31.9
"SNP_FB_0438127" "chr2A" 100 17 0 0 3 19 10827746 10827762 3.8 31.9
"SNP_FB_0438127" "chr2A" 90.909 22 2 0 2 23 13888310 13888331 3.8 31.9
"SNP_FB_0438127" "chr2A" 90.909 22 2 0 2 23 13898069 13898090 3.8 31.9
"SNP_FB_0438127" "chr2A" 100 17 0 0 2 18 15970138 15970154 3.8 31.9
"SNP_FB_0438127" "chr2A" 86.207 29 3 1 1 28 16400339 16400311 3.8 31.9
"SNP_FB_0438127" "chr2A" 90.909 22 2 0 2 23 16814796 16814775 3.8 31.9
"SNP_FB_0438127" "chr2A" 100 17 0 0 1 17 18506023 18506007 3.8 31.9
"SNP_FB_0438127" "chr2A" 90.909 22 2 0 2 23 21736718 21736697 3.8 31.9
"SNP_FB_0438127" "chr2A" 90.909 22 2 0 2 23 33440811 33440790 3.8 31.9
"SNP_FB_0438127" "chr2A" 90.909 22 2 0 2 23 37660408 37660429 3.8 31.9
"SNP_FB_0438127" "chr16A" 93.478 46 3 0 5 50 21005877 21005922 1.52e-11 70.7
"SNP_FB_0438127" "chr16A" 91.667 48 4 0 1 48 8819344 8819391 1.52e-11 69.8
"SNP_FB_0438127" "chr16A" 90 50 5 0 1 50 30195535 30195486 5.31e-11 68.9
"SNP_FB_0438127" "chr16A" 91.489 47 4 0 4 50 30398809 30398855 5.31e-11 68
"SNP_FB_0438127" "chr16A" 89.796 49 5 0 2 50 38691382 38691430 1.85e-10 67.1
"SNP_FB_0438127" "chr16A" 91.304 46 4 0 5 50 14659545 14659500 1.85e-10 66.2
"SNP_FB_0438127" "chr16A" 91.304 46 4 0 5 50 42035239 42035194 1.85e-10 66.2
"SNP_FB_0438127" "chr16A" 89.583 48 5 0 1 48 14632429 14632382 6.47e-10 65.3
"SNP_FB_0438127" "chr16A" 88 50 6 0 1 50 16280225 16280176 6.47e-10 64.4
"SNP_FB_0438127" "chr16A" 88 50 6 0 1 50 22362909 22362860 6.47e-10 64.4
"SNP_FB_0438127" "chr16A" 88 50 6 0 1 50 22445195 22445244 6.47e-10 64.4
"SNP_FB_0438127" "chr16A" 91.111 45 4 0 6 50 33518290 33518246 6.47e-10 64.4
"SNP_FB_0438127" "chr16A" 90.909 44 4 0 5 48 18518779 18518736 2.26e-09 62.6
"SNP_FB_0438127" "chr16A" 87.755 49 6 0 2 50 32171196 32171244 2.26e-09 62.6
"SNP_FB_0438127" "chr16A" 89.13 46 5 0 5 50 8512284 8512329 7.88e-09 61.7
"SNP_FB_0438127" "chr16A" 89.13 46 5 0 3 48 13348413 13348368 7.88e-09 61.7
"SNP_FB_0438127" "chr16A" 89.13 46 5 0 5 50 18992321 18992366 7.88e-09 61.7
"SNP_FB_0438127" "chr16A" 89.13 46 5 0 5 50 25422124 25422079 7.88e-09 61.7
"SNP_FB_0438127" "chr16A" 89.13 46 5 0 5 50 26966128 26966173 7.88e-09 61.7
"SNP_FB_0438127" "chr16A" 89.13 46 5 0 5 50 37801703 37801658 7.88e-09 61.7
"SNP_FB_0438127" "chr16A" 89.13 46 5 0 5 50 39662948 39662993 7.88e-09 61.7
"SNP_FB_0438127" "chr16A" 87.5 48 6 0 1 48 18944452 18944499 7.88e-09 60.8
"SNP_FB_0438127" "chr16A" 87.5 48 6 0 2 49 30481722 30481769 7.88e-09 60.8
"SNP_FB_0438127" "chr16A" 86 50 7 0 1 50 149739 149690 2.75e-08 59.9
"SNP_FB_0438127" "chr16A" 86 50 7 0 1 50 14639219 14639170 2.75e-08 59.9
"SNP_FB_0438127" "chr16A" 86 50 7 0 1 50 23096443 23096394 2.75e-08 59.9
"SNP_FB_0438127" "chr16A" 86 50 7 0 1 50 23101654 23101605 2.75e-08 59.9
"SNP_FB_0438127" "chr16A" 87.234 47 6 0 4 50 17344332 17344378 2.75e-08 59
"SNP_FB_0438127" "chr16A" 90.476 42 4 0 4 45 27068713 27068754 2.75e-08 59
"SNP_FB_0438127" "chr16A" 87.234 47 6 0 4 50 36861816 36861770 2.75e-08 59
"SNP_FB_0438127" "chr16A" 88.636 44 5 0 5 48 8995206 8995249 9.6e-08 58.1
"SNP_FB_0438127" "chr16A" 85.714 49 7 0 2 50 30776612 30776660 9.6e-08 58.1
"SNP_FB_0438127" "chr16A" 88.636 44 5 0 5 48 31804933 31804890 9.6e-08 58.1
"SNP_FB_0438127" "chr16A" 85.714 49 7 0 1 49 35924040 35923992 9.6e-08 58.1
"SNP_FB_0438127" "chr16A" 86.957 46 6 0 5 50 2705907 2705952 9.6e-08 57.2
"SNP_FB_0438127" "chr16A" 86.957 46 6 0 5 50 5679834 5679789 9.6e-08 57.2
"SNP_FB_0438127" "chr16A" 86.957 46 6 0 5 50 10667689 10667644 9.6e-08 57.2
"SNP_FB_0438127" "chr16A" 86.957 46 6 0 5 50 27031475 27031430 9.6e-08 57.2
"SNP_FB_0438127" "chr16A" 86.957 46 6 0 5 50 30756164 30756209 9.6e-08 57.2
"SNP_FB_0438127" "chr16A" 86.957 46 6 0 5 50 40187165 40187120 9.6e-08 57.2
"SNP_FB_0438127" "chr16A" 85.417 48 7 0 1 48 28180729 28180776 3.35e-07 56.3
"SNP_FB_0438127" "chr16A" 85.417 48 7 0 1 48 38907613 38907566 3.35e-07 56.3
"SNP_FB_0438127" "chr16A" 84 50 8 0 1 50 10724954 10724905 3.35e-07 55.4
"SNP_FB_0438127" "chr16A" 86.667 45 6 0 4 48 13474898 13474854 3.35e-07 55.4
"SNP_FB_0438127" "chr16A" 84 50 8 0 1 50 19894933 19894884 3.35e-07 55.4
"SNP_FB_0438127" "chr16A" 84 50 8 0 1 50 29227819 29227868 3.35e-07 55.4
"SNP_FB_0438127" "chr16A" 85.106 47 7 0 2 48 13001472 13001518 1.17e-06 54.5
"SNP_FB_0438127" "chr16A" 86.364 44 6 0 5 48 13369928 13369885 1.17e-06 53.6
"SNP_FB_0438127" "chr16A" 86.364 44 6 0 5 48 15442802 15442845 1.17e-06 53.6
"SNP_FB_0438127" "chr16A" 83.673 49 8 0 2 50 17081419 17081371 1.17e-06 53.6
"SNP_FB_0438127" "chr16A" 86.364 44 6 0 5 48 19094046 19094003 1.17e-06 53.6
"SNP_FB_0438127" "chr16A" 86.364 44 6 0 5 48 19104439 19104396 1.17e-06 53.6
"SNP_FB_0438127" "chr16A" 83.673 49 8 0 1 49 27033161 27033209 1.17e-06 53.6
"SNP_FB_0438127" "chr16A" 86.364 44 6 0 5 48 37642993 37642950 1.17e-06 53.6
"SNP_FB_0438127" "chr16A" 84.783 46 7 0 5 50 15133593 15133638 4.08e-06 52.7
"SNP_FB_0438127" "chr16A" 84.783 46 7 0 5 50 22440143 22440188 4.08e-06 52.7
"SNP_FB_0438127" "chr16A" 84.783 46 7 0 3 48 35167522 35167567 4.08e-06 52.7
"SNP_FB_0438127" "chr16A" 83.333 48 8 0 3 50 7602167 7602120 4.08e-06 51.8
"SNP_FB_0438127" "chr16A" 83.333 48 8 0 3 50 7620690 7620643 4.08e-06 51.8
"SNP_FB_0438127" "chr16A" 83.333 48 8 0 1 48 18513388 18513341 4.08e-06 51.8
"SNP_FB_0438127" "chr16A" 89.474 38 4 0 1 38 26547865 26547902 4.08e-06 51.8
"SNP_FB_0438127" "chr16A" 83.333 48 8 0 1 48 27094105 27094152 4.08e-06 51.8
"SNP_FB_0438127" "chr16A" 84.444 45 7 0 4 48 11991353 11991309 1.42e-05 50.9
"SNP_FB_0438127" "chr16A" 82 50 9 0 1 50 17587973 17588022 1.42e-05 50.9
"SNP_FB_0438127" "chr16A" 84.444 45 7 0 5 49 18661533 18661577 1.42e-05 50.9
"SNP_FB_0438127" "chr16A" 85.714 49 5 2 1 48 25959576 25959529 1.42e-05 50.9
"SNP_FB_0438127" "chr16A" 82 50 9 0 1 50 39049060 39049011 1.42e-05 50.9
"SNP_FB_0438127" "chr16A" 82 50 9 0 1 50 39058198 39058149 1.42e-05 50.9
"SNP_FB_0438127" "chr16A" 89.189 37 4 0 1 37 149804 149768 1.42e-05 50
"SNP_FB_0438127" "chr16A" 89.189 37 4 0 5 41 10565968 10566004 1.42e-05 50
"SNP_FB_0438127" "chr16A" 84.091 44 7 0 5 48 3659402 3659359 4.97e-05 49.1
"SNP_FB_0438127" "chr16A" 81.633 49 9 0 2 50 9258130 9258178 4.97e-05 49.1
"SNP_FB_0438127" "chr16A" 84.091 44 7 0 5 48 18110026 18109983 4.97e-05 49.1
"SNP_FB_0438127" "chr16A" 83.333 48 6 1 1 48 18248241 18248286 4.97e-05 49.1
"SNP_FB_0438127" "chr16A" 84.783 46 6 1 1 46 18791521 18791477 4.97e-05 49.1
"SNP_FB_0438127" "chr16A" 84.091 44 7 0 5 48 26827392 26827435 4.97e-05 49.1
"SNP_FB_0438127" "chr16A" 84.091 44 7 0 7 50 30869105 30869062 4.97e-05 49.1
"SNP_FB_0438127" "chr16A" 84.091 44 7 0 7 50 37730164 37730121 4.97e-05 49.1
"SNP_FB_0438127" "chr16A" 82.609 46 8 0 5 50 23655509 23655464 4.97e-05 48.2
"SNP_FB_0438127" "chr16A" 82 50 8 1 1 50 26542353 26542401 0.000174 47.3
"SNP_FB_0438127" "chr16A" 83.721 43 7 0 4 46 31313679 31313721 0.000174 47.3
"SNP_FB_0438127" "chr16A" 81.25 48 9 0 1 48 33689088 33689135 0.000174 47.3
"SNP_FB_0438127" "chr16A" 81.818 44 8 0 7 50 27537052 27537009 0.000606 44.6
"SNP_FB_0438127" "chr16A" 81.818 44 8 0 5 48 30442518 30442561 0.000606 44.6
"SNP_FB_0438127" "chr16A" 83.721 43 6 1 5 46 663134 663176 0.002 43.7
"SNP_FB_0438127" "chr16A" 80.435 46 9 0 5 50 8425437 8425392 0.002 43.7
"SNP_FB_0438127" "chr16A" 80.435 46 9 0 5 50 21344475 21344520 0.002 43.7
"SNP_FB_0438127" "chr16A" 92.593 27 2 0 5 31 27034465 27034439 0.007 41
"SNP_FB_0438127" "chr16A" 78.723 47 10 0 4 50 33492791 33492837 0.007 41
"SNP_FB_0438127" "chr16A" 96.154 26 0 1 1 25 32678271 32678296 0.026 40.1
"SNP_FB_0438127" "chr16A" 78.431 51 10 1 1 50 33514608 33514658 0.026 40.1
"SNP_FB_0438127" "chr16A" 82.927 41 6 1 5 45 34438946 34438985 0.026 40.1
"SNP_FB_0438127" "chr16A" 95.652 23 1 0 1 23 30431937 30431959 0.09 38.3
"SNP_FB_0438127" "chr16A" 95.652 23 1 0 1 23 32684316 32684294 0.09 38.3
"SNP_FB_0438127" "chr16A" 100 20 0 0 1 20 29386671 29386652 0.09 37.4
"SNP_FB_0438127" "chr16A" 92.593 27 1 1 3 28 37296509 37296483 0.09 37.4
"SNP_FB_0438127" "chr16A" 95.455 22 1 0 2 23 468133 468112 0.31 36.5
"SNP_FB_0438127" "chr16A" 95.455 22 1 0 2 23 2292394 2292373 0.31 36.5
"SNP_FB_0438127" "chr16A" 79.545 44 8 1 5 48 3255108 3255150 0.31 36.5
"SNP_FB_0438127" "chr16A" 95.455 22 1 0 1 22 10678706 10678685 0.31 36.5
"SNP_FB_0438127" "chr16A" 89.655 29 2 1 1 28 12843125 12843097 0.31 36.5
"SNP_FB_0438127" "chr16A" 95.455 22 1 0 2 23 24638697 24638676 0.31 36.5
"SNP_FB_0438127" "chr16A" 95.455 22 1 0 2 23 27618935 27618956 0.31 36.5
"SNP_FB_0438127" "chr16A" 95.455 22 1 0 2 23 27621722 27621743 0.31 36.5
"SNP_FB_0438127" "chr16A" 95.455 22 1 0 2 23 27693451 27693430 0.31 36.5
"SNP_FB_0438127" "chr16A" 95.455 22 1 0 2 23 33232428 33232449 0.31 36.5
"SNP_FB_0438127" "chr16A" 95.455 22 1 0 2 23 33238690 33238711 0.31 36.5
"SNP_FB_0438127" "chr16A" 89.655 29 2 1 1 28 34629655 34629683 0.31 36.5
"SNP_FB_0438127" "chr16A" 95.455 22 1 0 2 23 34692786 34692765 0.31 36.5
"SNP_FB_0438127" "chr16A" 95.455 22 1 0 2 23 34699623 34699602 0.31 36.5
"SNP_FB_0438127" "chr16A" 89.655 29 2 1 1 28 37519045 37519017 0.31 36.5
"SNP_FB_0438127" "chr16A" 95.455 22 1 0 2 23 38815978 38815957 0.31 36.5
"SNP_FB_0438127" "chr16A" 95.455 22 1 0 2 23 39392179 39392200 0.31 36.5
"SNP_FB_0438127" "chr16A" 95.455 22 1 0 2 23 39701423 39701444 0.31 36.5
"SNP_FB_0438127" "chr16A" 95.455 22 1 0 2 23 39708778 39708799 0.31 36.5
"SNP_FB_0438127" "chr16A" 89.655 29 2 1 1 28 40237917 40237945 0.31 36.5
"SNP_FB_0438127" "chr16A" 95.455 22 1 0 2 23 40720977 40720956 0.31 36.5
"SNP_FB_0438127" "chr16A" 95.455 22 1 0 2 23 41172205 41172184 0.31 36.5
"SNP_FB_0438127" "chr16A" 95.455 22 1 0 2 23 41619803 41619782 0.31 36.5
"SNP_FB_0438127" "chr16A" 100 19 0 0 1 19 9121282 9121264 0.31 35.6
"SNP_FB_0438127" "chr16A" 100 19 0 0 1 19 9130962 9130944 0.31 35.6
"SNP_FB_0438127" "chr16A" 92.308 26 1 1 1 25 10796920 10796895 0.31 35.6
"SNP_FB_0438127" "chr16A" 100 19 0 0 5 23 16703673 16703655 0.31 35.6
"SNP_FB_0438127" "chr16A" 100 19 0 0 1 19 21889654 21889636 0.31 35.6
"SNP_FB_0438127" "chr16A" 100 19 0 0 5 23 22641482 22641500 0.31 35.6
"SNP_FB_0438127" "chr16A" 100 19 0 0 1 19 24397192 24397174 0.31 35.6
"SNP_FB_0438127" "chr16A" 100 19 0 0 1 19 26739441 26739423 0.31 35.6
"SNP_FB_0438127" "chr16A" 100 19 0 0 1 19 30839069 30839051 0.31 35.6
"SNP_FB_0438127" "chr16A" 100 19 0 0 5 23 34286136 34286154 0.31 35.6
"SNP_FB_0438127" "chr16A" 78.261 46 9 1 5 50 37864933 37864977 0.31 35.6
"SNP_FB_0438127" "chr16A" 78.261 46 9 1 5 50 37870254 37870298 0.31 35.6
"SNP_FB_0438127" "chr16A" 100 19 0 0 1 19 39720681 39720663 0.31 35.6
"SNP_FB_0438127" "chr16A" 100 19 0 0 1 19 40029617 40029635 0.31 35.6
"SNP_FB_0438127" "chr16A" 95.238 21 1 0 3 23 14642596 14642616 1.1 34.6
"SNP_FB_0438127" "chr16A" 88.462 26 3 0 5 30 22039576 22039551 1.1 34.6
"SNP_FB_0438127" "chr16A" 95.238 21 1 0 1 21 25429695 25429715 1.1 34.6
"SNP_FB_0438127" "chr16A" 95.238 21 1 0 3 23 26176434 26176414 1.1 34.6
"SNP_FB_0438127" "chr16A" 95.238 21 1 0 1 21 30668409 30668429 1.1 34.6
"SNP_FB_0438127" "chr16A" 95.238 21 1 0 3 23 34687642 34687662 1.1 34.6
"SNP_FB_0438127" "chr16A" 91.304 23 2 0 2 24 12493 12515 1.1 33.7
"SNP_FB_0438127" "chr16A" 91.304 23 2 0 1 23 7938891 7938869 1.1 33.7
"SNP_FB_0438127" "chr16A" 100 18 0 0 1 18 8967601 8967584 1.1 33.7
"SNP_FB_0438127" "chr16A" 100 18 0 0 1 18 8984164 8984147 1.1 33.7
"SNP_FB_0438127" "chr16A" 100 18 0 0 27 44 10008173 10008156 1.1 33.7
"SNP_FB_0438127" "chr16A" 100 18 0 0 1 18 10928911 10928894 1.1 33.7
"SNP_FB_0438127" "chr16A" 91.304 23 2 0 1 23 12339064 12339042 1.1 33.7
"SNP_FB_0438127" "chr16A" 91.304 23 2 0 1 23 14118866 14118888 1.1 33.7
"SNP_FB_0438127" "chr16A" 91.304 23 2 0 1 23 14624287 14624265 1.1 33.7
"SNP_FB_0438127" "chr16A" 91.304 23 2 0 1 23 15987692 15987670 1.1 33.7
"SNP_FB_0438127" "chr16A" 91.304 23 2 0 1 23 22651065 22651043 1.1 33.7
"SNP_FB_0438127" "chr16A" 91.304 23 2 0 1 23 22833877 22833855 1.1 33.7
"SNP_FB_0438127" "chr16A" 91.304 23 2 0 1 23 23037582 23037604 1.1 33.7
"SNP_FB_0438127" "chr16A" 91.304 23 2 0 1 23 23046329 23046351 1.1 33.7
"SNP_FB_0438127" "chr16A" 91.304 23 2 0 1 23 23057704 23057726 1.1 33.7
"SNP_FB_0438127" "chr16A" 91.304 23 2 0 1 23 25868419 25868441 1.1 33.7
"SNP_FB_0438127" "chr16A" 91.304 23 2 0 1 23 25879572 25879594 1.1 33.7
"SNP_FB_0438127" "chr16A" 91.304 23 2 0 2 24 28549438 28549416 1.1 33.7
"SNP_FB_0438127" "chr16A" 91.304 23 2 0 1 23 32774804 32774826 1.1 33.7
"SNP_FB_0438127" "chr16A" 92 25 1 1 2 25 33994806 33994830 1.1 33.7
"SNP_FB_0438127" "chr16A" 92 25 1 1 2 25 34004379 34004403 1.1 33.7
"SNP_FB_0438127" "chr16A" 92 25 1 1 2 25 34128301 34128325 1.1 33.7
"SNP_FB_0438127" "chr16A" 91.304 23 2 0 1 23 41709737 41709715 1.1 33.7
"SNP_FB_0438127" "chr16A" 95 20 1 0 1 20 5620325 5620306 3.8 32.8
"SNP_FB_0438127" "chr16A" 95.455 22 0 1 5 25 6773664 6773643 3.8 32.8
"SNP_FB_0438127" "chr16A" 95 20 1 0 1 20 7526612 7526631 3.8 32.8
"SNP_FB_0438127" "chr16A" 95 20 1 0 1 20 7534787 7534806 3.8 32.8
"SNP_FB_0438127" "chr16A" 95 20 1 0 1 20 12993773 12993754 3.8 32.8
"SNP_FB_0438127" "chr16A" 95 20 1 0 1 20 20056880 20056861 3.8 32.8
"SNP_FB_0438127" "chr16A" 95 20 1 0 1 20 20246486 20246467 3.8 32.8
"SNP_FB_0438127" "chr16A" 88 25 3 0 1 25 20379118 20379142 3.8 32.8
"SNP_FB_0438127" "chr16A" 95 20 1 0 1 20 24884662 24884643 3.8 32.8
"SNP_FB_0438127" "chr16A" 95 20 1 0 4 23 27612633 27612652 3.8 32.8
"SNP_FB_0438127" "chr16A" 95 20 1 0 4 23 27699727 27699708 3.8 32.8
"SNP_FB_0438127" "chr16A" 95 20 1 0 4 23 29568677 29568696 3.8 32.8
"SNP_FB_0438127" "chr16A" 95 20 1 0 1 20 32581921 32581940 3.8 32.8
"SNP_FB_0438127" "chr16A" 95 20 1 0 4 23 33226206 33226225 3.8 32.8
"SNP_FB_0438127" "chr16A" 95 20 1 0 4 23 34323022 34323041 3.8 32.8
"SNP_FB_0438127" "chr16A" 95 20 1 0 4 23 34336055 34336074 3.8 32.8
"SNP_FB_0438127" "chr16A" 95 20 1 0 4 23 34706460 34706441 3.8 32.8
"SNP_FB_0438127" "chr16A" 95 20 1 0 1 20 36116199 36116180 3.8 32.8
"SNP_FB_0438127" "chr16A" 95 20 1 0 1 20 36125092 36125073 3.8 32.8
"SNP_FB_0438127" "chr16A" 90.909 22 2 0 2 23 1558945 1558924 3.8 31.9
"SNP_FB_0438127" "chr16A" 100 17 0 0 3 19 2437471 2437455 3.8 31.9
"SNP_FB_0438127" "chr16A" 100 17 0 0 3 19 2451449 2451433 3.8 31.9
"SNP_FB_0438127" "chr16A" 100 17 0 0 3 19 3621416 3621432 3.8 31.9
"SNP_FB_0438127" "chr16A" 90.909 22 2 0 2 23 4537027 4537048 3.8 31.9
"SNP_FB_0438127" "chr16A" 90.909 22 2 0 2 23 9005493 9005514 3.8 31.9
"SNP_FB_0438127" "chr16A" 86.207 29 3 1 1 28 17139679 17139651 3.8 31.9
"SNP_FB_0438127" "chr16A" 100 17 0 0 4 20 20253656 20253640 3.8 31.9
"SNP_FB_0438127" "chr16A" 90.909 22 2 0 2 23 27470433 27470412 3.8 31.9
"SNP_FB_0438127" "chr16A" 90.909 22 2 0 2 23 27480319 27480298 3.8 31.9
"SNP_FB_0438127" "chr16A" 90.909 22 2 0 2 23 30428321 30428342 3.8 31.9
"SNP_FB_0438127" "chr16A" 100 17 0 0 1 17 30734821 30734805 3.8 31.9
"SNP_FB_0438127" "chr16A" 100 17 0 0 3 19 31987500 31987484 3.8 31.9
"SNP_FB_0438127" "chr16A" 86.207 29 3 1 1 28 37290051 37290023 3.8 31.9
"SNP_FB_0438127" "chr16A" 86.207 29 3 1 1 28 37941802 37941830 3.8 31.9
"SNP_FB_0438127" "chr16A" 100 17 0 0 1 17 38210284 38210268 3.8 31.9
"SNP_FB_0438127" "chr16A" 90.909 22 2 0 2 23 39694787 39694808 3.8 31.9
"SNP_FB_0438127" "chr16A" 90.909 22 2 0 2 23 40921374 40921353 3.8 31.9
"SNP_FB_0438127" "chr17A" 93.478 46 3 0 5 50 14466762 14466807 1.52e-11 70.7
"SNP_FB_0438127" "chr17A" 93.478 46 3 0 5 50 22733565 22733610 1.52e-11 70.7
"SNP_FB_0438127" "chr17A" 93.478 46 3 0 5 50 24473110 24473065 1.52e-11 70.7
"SNP_FB_0438127" "chr17A" 91.667 48 4 0 1 48 17501389 17501342 1.52e-11 69.8
"SNP_FB_0438127" "chr17A" 90 50 5 0 1 50 14411537 14411488 5.31e-11 68.9
"SNP_FB_0438127" "chr17A" 89.796 49 5 0 2 50 29540819 29540867 1.85e-10 67.1
"SNP_FB_0438127" "chr17A" 91.304 46 4 0 5 50 17507850 17507895 1.85e-10 66.2
"SNP_FB_0438127" "chr17A" 93.023 43 3 0 6 48 7381191 7381149 6.47e-10 65.3
"SNP_FB_0438127" "chr17A" 89.583 48 5 0 3 50 15273650 15273697 6.47e-10 65.3
"SNP_FB_0438127" "chr17A" 88 50 6 0 1 50 14433806 14433757 6.47e-10 64.4
"SNP_FB_0438127" "chr17A" 88 50 6 0 1 50 27451637 27451588 6.47e-10 64.4
"SNP_FB_0438127" "chr17A" 89.362 47 5 0 4 50 4452444 4452490 2.26e-09 63.5
"SNP_FB_0438127" "chr17A" 89.362 47 5 0 2 48 29700324 29700278 2.26e-09 63.5
"SNP_FB_0438127" "chr17A" 87.755 49 6 0 2 50 8229770 8229722 2.26e-09 62.6
"SNP_FB_0438127" "chr17A" 87.755 49 6 0 2 50 14040115 14040163 2.26e-09 62.6
"SNP_FB_0438127" "chr17A" 89.13 46 5 0 5 50 6917795 6917840 7.88e-09 61.7
"SNP_FB_0438127" "chr17A" 89.13 46 5 0 5 50 11098895 11098940 7.88e-09 61.7
"SNP_FB_0438127" "chr17A" 89.13 46 5 0 5 50 14197520 14197565 7.88e-09 61.7
"SNP_FB_0438127" "chr17A" 89.13 46 5 0 5 50 16928993 16928948 7.88e-09 61.7
"SNP_FB_0438127" "chr17A" 89.13 46 5 0 5 50 28896253 28896208 7.88e-09 61.7
"SNP_FB_0438127" "chr17A" 87.5 48 6 0 1 48 20497720 20497767 7.88e-09 60.8
"SNP_FB_0438127" "chr17A" 87.5 48 6 0 1 48 21048871 21048918 7.88e-09 60.8
"SNP_FB_0438127" "chr17A" 86 50 7 0 1 50 8670534 8670485 2.75e-08 59.9
"SNP_FB_0438127" "chr17A" 86 50 7 0 1 50 17046585 17046536 2.75e-08 59.9
"SNP_FB_0438127" "chr17A" 86 50 7 0 1 50 17785025 17785074 2.75e-08 59.9
"SNP_FB_0438127" "chr17A" 86 50 7 0 1 50 25077299 25077348 2.75e-08 59.9
"SNP_FB_0438127" "chr17A" 88.636 44 5 0 5 48 12194219 12194262 9.6e-08 58.1
"SNP_FB_0438127" "chr17A" 88.636 44 5 0 5 48 12207147 12207190 9.6e-08 58.1
"SNP_FB_0438127" "chr17A" 88.636 44 5 0 5 48 20698511 20698554 9.6e-08 58.1
"SNP_FB_0438127" "chr17A" 88.636 44 5 0 5 48 29559516 29559559 9.6e-08 58.1
"SNP_FB_0438127" "chr17A" 86.957 46 6 0 5 50 170086 170131 9.6e-08 57.2
"SNP_FB_0438127" "chr17A" 86.957 46 6 0 5 50 182576 182621 9.6e-08 57.2
"SNP_FB_0438127" "chr17A" 86.957 46 6 0 5 50 16114545 16114500 9.6e-08 57.2
"SNP_FB_0438127" "chr17A" 86.957 46 6 0 5 50 16350955 16350910 9.6e-08 57.2
"SNP_FB_0438127" "chr17A" 86.957 46 6 0 5 50 17430391 17430436 9.6e-08 57.2
"SNP_FB_0438127" "chr17A" 86.957 46 6 0 5 50 17507775 17507730 9.6e-08 57.2
"SNP_FB_0438127" "chr17A" 86.957 46 6 0 5 50 29106871 29106826 9.6e-08 57.2
"SNP_FB_0438127" "chr17A" 85.417 48 7 0 1 48 29480930 29480883 3.35e-07 56.3
"SNP_FB_0438127" "chr17A" 84 50 8 0 1 50 12491943 12491894 3.35e-07 55.4
"SNP_FB_0438127" "chr17A" 84 50 8 0 1 50 23230940 23230891 3.35e-07 55.4
"SNP_FB_0438127" "chr17A" 84 50 8 0 1 50 28889075 28889026 3.35e-07 55.4
"SNP_FB_0438127" "chr17A" 86.667 45 6 0 5 49 29130766 29130722 3.35e-07 55.4
"SNP_FB_0438127" "chr17A" 85.106 47 7 0 1 47 19051064 19051110 1.17e-06 54.5
"SNP_FB_0438127" "chr17A" 86.364 44 6 0 5 48 13297896 13297939 1.17e-06 53.6
"SNP_FB_0438127" "chr17A" 86.364 44 6 0 5 48 14832082 14832039 1.17e-06 53.6
"SNP_FB_0438127" "chr17A" 86.364 44 6 0 5 48 28663424 28663381 1.17e-06 53.6
"SNP_FB_0438127" "chr17A" 84.783 46 7 0 5 50 3744942 3744897 4.08e-06 52.7
"SNP_FB_0438127" "chr17A" 84.783 46 7 0 5 50 16234049 16234004 4.08e-06 52.7
"SNP_FB_0438127" "chr17A" 84.783 46 7 0 5 50 16948098 16948053 4.08e-06 52.7
"SNP_FB_0438127" "chr17A" 83.333 48 8 0 1 48 5679407 5679454 4.08e-06 51.8
"SNP_FB_0438127" "chr17A" 82 50 9 0 1 50 18946900 18946949 1.42e-05 50.9
"SNP_FB_0438127" "chr17A" 87.5 40 5 0 5 44 19609111 19609072 1.42e-05 50.9
"SNP_FB_0438127" "chr17A" 82 50 9 0 1 50 21453609 21453560 1.42e-05 50.9
"SNP_FB_0438127" "chr17A" 82.979 47 8 0 2 48 8062582 8062628 1.42e-05 50
"SNP_FB_0438127" "chr17A" 82.979 47 8 0 2 48 21552063 21552017 1.42e-05 50
"SNP_FB_0438127" "chr17A" 82.979 47 8 0 4 50 22096093 22096139 1.42e-05 50
"SNP_FB_0438127" "chr17A" 84.091 44 7 0 5 48 160782 160825 4.97e-05 49.1
"SNP_FB_0438127" "chr17A" 87.179 39 5 0 10 48 4883909 4883947 4.97e-05 49.1
"SNP_FB_0438127" "chr17A" 84.091 44 7 0 5 48 12929856 12929813 4.97e-05 49.1
"SNP_FB_0438127" "chr17A" 84.091 44 7 0 5 48 17337270 17337313 4.97e-05 49.1
"SNP_FB_0438127" "chr17A" 82.353 51 8 1 1 50 19294533 19294483 4.97e-05 49.1
"SNP_FB_0438127" "chr17A" 82.609 46 8 0 5 50 8502956 8503001 4.97e-05 48.2
"SNP_FB_0438127" "chr17A" 82.609 46 8 0 5 50 12498647 12498602 4.97e-05 48.2
"SNP_FB_0438127" "chr17A" 86.667 45 4 2 5 48 17345150 17345107 4.97e-05 48.2
"SNP_FB_0438127" "chr17A" 93.548 31 2 0 1 31 17969378 17969408 4.97e-05 48.2
"SNP_FB_0438127" "chr17A" 82.609 46 8 0 5 50 18828781 18828826 4.97e-05 48.2
"SNP_FB_0438127" "chr17A" 85.366 41 6 0 5 45 27121423 27121463 4.97e-05 48.2
"SNP_FB_0438127" "chr17A" 82.609 46 8 0 5 50 29274174 29274129 4.97e-05 48.2
"SNP_FB_0438127" "chr17A" 80 50 10 0 1 50 20509839 20509888 0.000174 46.4
"SNP_FB_0438127" "chr17A" 80 50 10 0 1 50 20519913 20519962 0.000174 46.4
"SNP_FB_0438127" "chr17A" 80 50 10 0 1 50 20530514 20530563 0.000174 46.4
"SNP_FB_0438127" "chr17A" 80 50 10 0 1 50 27261526 27261575 0.000174 46.4
"SNP_FB_0438127" "chr17A" 81.818 44 8 0 5 48 14511625 14511582 0.000606 44.6
"SNP_FB_0438127" "chr17A" 81.818 44 8 0 5 48 20785017 20784974 0.000606 44.6
"SNP_FB_0438127" "chr17A" 80.435 46 9 0 5 50 20449583 20449538 0.002 43.7
"SNP_FB_0438127" "chr17A" 100 23 0 0 1 23 20624555 20624533 0.002 42.8
"SNP_FB_0438127" "chr17A" 100 22 0 0 2 23 5295548 5295569 0.007 41
"SNP_FB_0438127" "chr17A" 95.652 23 1 0 1 23 5299491 5299513 0.09 38.3
"SNP_FB_0438127" "chr17A" 96 25 0 1 1 25 17979895 17979872 0.09 38.3
"SNP_FB_0438127" "chr17A" 86.667 30 4 0 6 35 18683618 18683647 0.09 37.4
"SNP_FB_0438127" "chr17A" 95.455 22 1 0 2 23 1262861 1262840 0.31 36.5
"SNP_FB_0438127" "chr17A" 95.455 22 1 0 2 23 4748724 4748745 0.31 36.5
"SNP_FB_0438127" "chr17A" 95.455 22 1 0 2 23 4755184 4755205 0.31 36.5
"SNP_FB_0438127" "chr17A" 95.455 22 1 0 2 23 4761790 4761811 0.31 36.5
"SNP_FB_0438127" "chr17A" 95.455 22 1 0 2 23 7189525 7189546 0.31 36.5
"SNP_FB_0438127" "chr17A" 95.455 22 1 0 2 23 14383991 14384012 0.31 36.5
"SNP_FB_0438127" "chr17A" 95.455 22 1 0 2 23 14837708 14837729 0.31 36.5
"SNP_FB_0438127" "chr17A" 95.455 22 1 0 2 23 14844558 14844579 0.31 36.5
"SNP_FB_0438127" "chr17A" 95.455 22 1 0 1 22 25348709 25348730 0.31 36.5
"SNP_FB_0438127" "chr17A" 91.667 24 2 0 1 24 8746105 8746082 0.31 35.6
"SNP_FB_0438127" "chr17A" 100 19 0 0 1 19 20116921 20116903 0.31 35.6
"SNP_FB_0438127" "chr17A" 82.353 34 6 0 5 38 20500585 20500618 0.31 35.6
"SNP_FB_0438127" "chr17A" 100 19 0 0 5 23 20631353 20631335 0.31 35.6
"SNP_FB_0438127" "chr17A" 91.667 24 2 0 1 24 22488301 22488278 0.31 35.6
"SNP_FB_0438127" "chr17A" 100 19 0 0 1 19 24610694 24610676 0.31 35.6
"SNP_FB_0438127" "chr17A" 100 19 0 0 1 19 24780445 24780463 0.31 35.6
"SNP_FB_0438127" "chr17A" 100 19 0 0 1 19 29267109 29267127 0.31 35.6
"SNP_FB_0438127" "chr17A" 95.652 23 0 1 24 45 12402504 12402482 1.1 34.6
"SNP_FB_0438127" "chr17A" 76.087 46 11 0 5 50 17376966 17377011 1.1 34.6
"SNP_FB_0438127" "chr17A" 91.304 23 2 0 1 23 8672581 8672603 1.1 33.7
"SNP_FB_0438127" "chr17A" 91.304 23 2 0 1 23 10256541 10256563 1.1 33.7
"SNP_FB_0438127" "chr17A" 91.304 23 2 0 1 23 13048981 13049003 1.1 33.7
"SNP_FB_0438127" "chr17A" 91.304 23 2 0 1 23 13056190 13056212 1.1 33.7
"SNP_FB_0438127" "chr17A" 91.304 23 2 0 2 24 13709868 13709890 1.1 33.7
"SNP_FB_0438127" "chr17A" 91.304 23 2 0 1 23 14377895 14377917 1.1 33.7
"SNP_FB_0438127" "chr17A" 100 18 0 0 1 18 16015926 16015943 1.1 33.7
"SNP_FB_0438127" "chr17A" 100 18 0 0 2 19 18006547 18006564 1.1 33.7
"SNP_FB_0438127" "chr17A" 92 25 1 1 5 28 22483792 22483816 1.1 33.7
"SNP_FB_0438127" "chr17A" 91.304 23 2 0 1 23 24365281 24365259 1.1 33.7
"SNP_FB_0438127" "chr17A" 91.304 23 2 0 1 23 26034073 26034051 1.1 33.7
"SNP_FB_0438127" "chr17A" 95 20 1 0 1 20 4310006 4309987 3.8 32.8
"SNP_FB_0438127" "chr17A" 95 20 1 0 5 24 6762156 6762137 3.8 32.8
"SNP_FB_0438127" "chr17A" 95 20 1 0 1 20 12273392 12273373 3.8 32.8
"SNP_FB_0438127" "chr17A" 95 20 1 0 4 23 21137967 21137948 3.8 32.8
"SNP_FB_0438127" "chr17A" 95 20 1 0 1 20 24150448 24150429 3.8 32.8
"SNP_FB_0438127" "chr17A" 95 20 1 0 5 24 27431813 27431794 3.8 32.8
"SNP_FB_0438127" "chr17A" 95 20 1 0 1 20 30967313 30967332 3.8 32.8
"SNP_FB_0438127" "chr17A" 90.909 22 2 0 2 23 7182735 7182756 3.8 31.9
"SNP_FB_0438127" "chr17A" 100 17 0 0 7 23 10065096 10065080 3.8 31.9
"SNP_FB_0438127" "chr17A" 90.909 22 2 0 2 23 11823013 11822992 3.8 31.9
"SNP_FB_0438127" "chr17A" 90.909 22 2 0 1 22 13180813 13180792 3.8 31.9
"SNP_FB_0438127" "chr17A" 90.909 22 2 0 5 26 14193374 14193353 3.8 31.9
"SNP_FB_0438127" "chr17A" 100 17 0 0 3 19 17987054 17987038 3.8 31.9
"SNP_FB_0438127" "chr17A" 90.909 22 2 0 4 25 20752658 20752679 3.8 31.9
"SNP_FB_0438127" "chr17A" 90.909 22 2 0 2 23 25606537 25606516 3.8 31.9
"SNP_FB_0438127" "chr17A" 90.909 22 2 0 3 24 30962913 30962934 3.8 31.9
"SNP_FB_0438132" "chr1A" 100 50 0 0 1 50 10723799 10723750 4.65e-18 91.5
"SNP_FB_0438132" "chr1A" 92 50 4 0 1 50 23392361 23392312 1.25e-12 73.4
"SNP_FB_0438132" "chr1A" 90 50 5 0 1 50 1316338 1316289 5.31e-11 68.9
"SNP_FB_0438132" "chr1A" 90 50 5 0 1 50 2742678 2742727 5.31e-11 68.9
"SNP_FB_0438132" "chr1A" 90 50 5 0 1 50 4831659 4831610 5.31e-11 68.9
"SNP_FB_0438132" "chr1A" 90 50 5 0 1 50 5610267 5610218 5.31e-11 68.9
"SNP_FB_0438132" "chr1A" 90 50 5 0 1 50 17985543 17985494 5.31e-11 68.9
"SNP_FB_0438132" "chr1A" 90 50 5 0 1 50 19015575 19015624 5.31e-11 68.9
"SNP_FB_0438132" "chr1A" 89.796 49 5 0 1 49 15760279 15760231 1.85e-10 67.1
"SNP_FB_0438132" "chr1A" 90.196 51 4 1 1 50 31597339 31597389 1.85e-10 67.1
"SNP_FB_0438132" "chr1A" 88 50 6 0 1 50 3161272 3161321 6.47e-10 64.4
"SNP_FB_0438132" "chr1A" 88 50 6 0 1 50 3222085 3222134 6.47e-10 64.4
"SNP_FB_0438132" "chr1A" 88 50 6 0 1 50 5003180 5003131 6.47e-10 64.4
"SNP_FB_0438132" "chr1A" 88 50 6 0 1 50 6299397 6299446 6.47e-10 64.4
"SNP_FB_0438132" "chr1A" 88 50 6 0 1 50 11088332 11088381 6.47e-10 64.4
"SNP_FB_0438132" "chr1A" 88 50 6 0 1 50 11097203 11097252 6.47e-10 64.4
"SNP_FB_0438132" "chr1A" 87.755 49 6 0 1 49 7902829 7902877 2.26e-09 62.6
"SNP_FB_0438132" "chr1A" 90.909 44 4 0 1 44 14542005 14541962 2.26e-09 62.6
"SNP_FB_0438132" "chr1A" 87.755 49 6 0 1 49 26061570 26061522 2.26e-09 62.6
"SNP_FB_0438132" "chr1A" 87.755 49 6 0 1 49 27927579 27927531 2.26e-09 62.6
"SNP_FB_0438132" "chr1A" 88 50 5 1 1 50 3058920 3058968 7.88e-09 60.8
"SNP_FB_0438132" "chr1A" 87.5 48 6 0 1 48 24482631 24482678 7.88e-09 60.8
"SNP_FB_0438132" "chr1A" 87.5 48 6 0 1 48 24494572 24494619 7.88e-09 60.8
"SNP_FB_0438132" "chr1A" 86 50 7 0 1 50 482395 482444 2.75e-08 59.9
"SNP_FB_0438132" "chr1A" 86 50 7 0 1 50 494297 494346 2.75e-08 59.9
"SNP_FB_0438132" "chr1A" 86 50 7 0 1 50 4734049 4734000 2.75e-08 59.9
"SNP_FB_0438132" "chr1A" 86 50 7 0 1 50 5112357 5112308 2.75e-08 59.9
"SNP_FB_0438132" "chr1A" 86 50 7 0 1 50 8327970 8328019 2.75e-08 59.9
"SNP_FB_0438132" "chr1A" 86 50 7 0 1 50 10234776 10234825 2.75e-08 59.9
"SNP_FB_0438132" "chr1A" 86 50 7 0 1 50 16909634 16909585 2.75e-08 59.9
"SNP_FB_0438132" "chr1A" 86 50 7 0 1 50 16916798 16916749 2.75e-08 59.9
"SNP_FB_0438132" "chr1A" 86 50 7 0 1 50 19194812 19194763 2.75e-08 59.9
"SNP_FB_0438132" "chr1A" 85.714 49 7 0 1 49 7027093 7027141 9.6e-08 58.1
"SNP_FB_0438132" "chr1A" 85.714 49 7 0 1 49 12402691 12402643 9.6e-08 58.1
"SNP_FB_0438132" "chr1A" 85.714 49 7 0 1 49 15851665 15851713 9.6e-08 58.1
"SNP_FB_0438132" "chr1A" 85.714 49 7 0 1 49 19972603 19972651 9.6e-08 58.1
"SNP_FB_0438132" "chr1A" 85.714 49 7 0 1 49 21668864 21668816 9.6e-08 58.1
"SNP_FB_0438132" "chr1A" 86.275 51 6 1 1 50 25736028 25735978 9.6e-08 58.1
"SNP_FB_0438132" "chr1A" 86.957 46 6 0 1 46 1235296 1235251 9.6e-08 57.2
"SNP_FB_0438132" "chr1A" 86.957 46 6 0 1 46 6621788 6621833 9.6e-08 57.2
"SNP_FB_0438132" "chr1A" 86.957 46 6 0 1 46 8506611 8506656 9.6e-08 57.2
"SNP_FB_0438132" "chr1A" 86.957 46 6 0 1 46 20089612 20089567 9.6e-08 57.2
"SNP_FB_0438132" "chr1A" 86.957 46 6 0 1 46 20101616 20101571 9.6e-08 57.2
"SNP_FB_0438132" "chr1A" 86.667 45 6 0 1 45 5593592 5593548 3.35e-07 55.4
"SNP_FB_0438132" "chr1A" 84 50 8 0 1 50 8722314 8722265 3.35e-07 55.4
"SNP_FB_0438132" "chr1A" 86.667 45 6 0 1 45 10640294 10640338 3.35e-07 55.4
"SNP_FB_0438132" "chr1A" 84 50 8 0 1 50 18586452 18586501 3.35e-07 55.4
"SNP_FB_0438132" "chr1A" 86.667 45 6 0 1 45 20974847 20974803 3.35e-07 55.4
"SNP_FB_0438132" "chr1A" 86.667 45 6 0 1 45 20984836 20984792 3.35e-07 55.4
"SNP_FB_0438132" "chr1A" 86.667 45 6 0 1 45 25708057 25708101 3.35e-07 55.4
"SNP_FB_0438132" "chr1A" 84 50 8 0 1 50 29926926 29926877 3.35e-07 55.4
"SNP_FB_0438132" "chr1A" 84.783 46 7 0 1 46 11078653 11078698 4.08e-06 52.7
"SNP_FB_0438132" "chr1A" 83.333 48 8 0 1 48 7387886 7387839 4.08e-06 51.8
"SNP_FB_0438132" "chr1A" 84 50 7 1 1 50 9400812 9400764 4.08e-06 51.8
"SNP_FB_0438132" "chr1A" 84 50 7 1 1 50 9414114 9414066 4.08e-06 51.8
"SNP_FB_0438132" "chr1A" 82.692 52 7 1 1 50 11776123 11776174 4.08e-06 51.8
"SNP_FB_0438132" "chr1A" 82 50 9 0 1 50 1412135 1412086 1.42e-05 50.9
"SNP_FB_0438132" "chr1A" 82 50 9 0 1 50 6830275 6830324 1.42e-05 50.9
"SNP_FB_0438132" "chr1A" 84.444 45 7 0 1 45 10966505 10966549 1.42e-05 50.9
"SNP_FB_0438132" "chr1A" 84.444 45 7 0 1 45 11084383 11084427 1.42e-05 50.9
"SNP_FB_0438132" "chr1A" 84.444 45 7 0 1 45 11093254 11093298 1.42e-05 50.9
"SNP_FB_0438132" "chr1A" 84.444 45 7 0 1 45 12963139 12963095 1.42e-05 50.9
"SNP_FB_0438132" "chr1A" 82 50 9 0 1 50 20122290 20122241 1.42e-05 50.9
"SNP_FB_0438132" "chr1A" 84.444 45 7 0 1 45 25735551 25735595 1.42e-05 50.9
"SNP_FB_0438132" "chr1A" 82 50 9 0 1 50 28427184 28427135 1.42e-05 50.9
"SNP_FB_0438132" "chr1A" 82 50 9 0 1 50 29289095 29289144 1.42e-05 50.9
"SNP_FB_0438132" "chr1A" 82.353 51 7 1 1 49 22422876 22422926 1.42e-05 50
"SNP_FB_0438132" "chr1A" 82.353 51 7 1 1 49 22435145 22435195 1.42e-05 50
"SNP_FB_0438132" "chr1A" 83.673 49 7 1 3 50 31556975 31556927 1.42e-05 50
"SNP_FB_0438132" "chr1A" 81.633 49 9 0 1 49 27438046 27438094 4.97e-05 49.1
"SNP_FB_0438132" "chr1A" 82.609 46 8 0 1 46 6451344 6451389 4.97e-05 48.2
"SNP_FB_0438132" "chr1A" 84.444 45 6 1 1 45 2496991 2496948 0.000174 47.3
"SNP_FB_0438132" "chr1A" 85 40 6 0 11 50 1289515 1289476 0.000174 46.4
"SNP_FB_0438132" "chr1A" 82.222 45 8 0 1 45 17535592 17535548 0.000174 46.4
"SNP_FB_0438132" "chr1A" 82.222 45 8 0 1 45 25775498 25775454 0.000174 46.4
"SNP_FB_0438132" "chr1A" 79.592 49 10 0 1 49 5229952 5230000 0.000606 44.6
"SNP_FB_0438132" "chr1A" 80.435 46 9 0 1 46 6460545 6460590 0.002 43.7
"SNP_FB_0438132" "chr1A" 80.435 46 9 0 1 46 14718342 14718297 0.002 43.7
"SNP_FB_0438132" "chr1A" 80.435 46 9 0 1 46 26496226 26496271 0.002 43.7
"SNP_FB_0438132" "chr1A" 79.167 48 10 0 1 48 11070859 11070812 0.002 42.8
"SNP_FB_0438132" "chr1A" 100 23 0 0 1 23 13239987 13240009 0.002 42.8
"SNP_FB_0438132" "chr1A" 81.395 43 8 0 3 45 13830101 13830059 0.002 42.8
"SNP_FB_0438132" "chr1A" 79.167 48 10 0 1 48 17026831 17026878 0.002 42.8
"SNP_FB_0438132" "chr1A" 82.222 45 7 1 1 45 23118030 23117987 0.002 42.8
"SNP_FB_0438132" "chr1A" 79.167 48 10 0 1 48 23190494 23190447 0.002 42.8
"SNP_FB_0438132" "chr1A" 79.167 48 10 0 1 48 23195085 23195038 0.002 42.8
"SNP_FB_0438132" "chr1A" 80 45 9 0 1 45 10188709 10188753 0.007 41.9
"SNP_FB_0438132" "chr1A" 80 45 9 0 1 45 14504582 14504538 0.007 41.9
"SNP_FB_0438132" "chr1A" 78.723 47 10 0 1 47 23959832 23959786 0.007 41
"SNP_FB_0438132" "chr1A" 89.286 28 3 0 23 50 10730182 10730155 0.09 38.3
"SNP_FB_0438132" "chr1A" 82.857 35 6 0 11 45 15945160 15945194 0.09 37.4
"SNP_FB_0438132" "chr1A" 83.871 31 5 0 20 50 16164276 16164306 1.1 34.6
"SNP_FB_0438132" "chr1A" 75.556 45 11 0 1 45 16725487 16725443 3.8 32.8
"SNP_FB_0438132" "chr7A" 93.878 49 3 0 1 49 18132352 18132304 3.58e-13 76.1
"SNP_FB_0438132" "chr7A" 92 50 4 0 1 50 20203687 20203638 1.25e-12 73.4
"SNP_FB_0438132" "chr7A" 92 50 4 0 1 50 21256231 21256280 1.25e-12 73.4
"SNP_FB_0438132" "chr7A" 92 50 4 0 1 50 30996288 30996337 1.25e-12 73.4
"SNP_FB_0438132" "chr7A" 91.837 49 4 0 1 49 194956 194908 4.36e-12 71.6
"SNP_FB_0438132" "chr7A" 90 50 5 0 1 50 1053068 1053117 5.31e-11 68.9
"SNP_FB_0438132" "chr7A" 90 50 5 0 1 50 3883110 3883159 5.31e-11 68.9
"SNP_FB_0438132" "chr7A" 90 50 5 0 1 50 10037876 10037827 5.31e-11 68.9
"SNP_FB_0438132" "chr7A" 90 50 5 0 1 50 14172540 14172491 5.31e-11 68.9
"SNP_FB_0438132" "chr7A" 89.796 49 5 0 1 49 2367163 2367115 1.85e-10 67.1
"SNP_FB_0438132" "chr7A" 89.796 49 5 0 1 49 11888579 11888531 1.85e-10 67.1
"SNP_FB_0438132" "chr7A" 89.796 49 5 0 1 49 12720077 12720029 1.85e-10 67.1
"SNP_FB_0438132" "chr7A" 91.304 46 4 0 1 46 9642569 9642614 1.85e-10 66.2
"SNP_FB_0438132" "chr7A" 88 50 6 0 1 50 9168209 9168258 6.47e-10 64.4
"SNP_FB_0438132" "chr7A" 88 50 6 0 1 50 13113762 13113713 6.47e-10 64.4
"SNP_FB_0438132" "chr7A" 88 50 6 0 1 50 15752328 15752377 6.47e-10 64.4
"SNP_FB_0438132" "chr7A" 88 50 6 0 1 50 17372072 17372121 6.47e-10 64.4
"SNP_FB_0438132" "chr7A" 91.111 45 4 0 1 45 17941520 17941564 6.47e-10 64.4
"SNP_FB_0438132" "chr7A" 91.111 45 4 0 1 45 19137772 19137728 6.47e-10 64.4
"SNP_FB_0438132" "chr7A" 87.755 49 6 0 1 49 1054143 1054191 2.26e-09 62.6
"SNP_FB_0438132" "chr7A" 88.235 51 5 1 1 50 2522288 2522238 2.26e-09 62.6
"SNP_FB_0438132" "chr7A" 87.755 49 6 0 1 49 2709027 2708979 2.26e-09 62.6
"SNP_FB_0438132" "chr7A" 87.755 49 6 0 1 49 4565877 4565925 2.26e-09 62.6
"SNP_FB_0438132" "chr7A" 88.235 51 5 1 1 50 7459493 7459443 2.26e-09 62.6
"SNP_FB_0438132" "chr7A" 88.235 51 5 1 1 50 9857575 9857625 2.26e-09 62.6
"SNP_FB_0438132" "chr7A" 87.755 49 6 0 1 49 12384929 12384881 2.26e-09 62.6
"SNP_FB_0438132" "chr7A" 87.755 49 6 0 2 50 14167094 14167046 2.26e-09 62.6
"SNP_FB_0438132" "chr7A" 87.755 49 6 0 1 49 20079998 20079950 2.26e-09 62.6
"SNP_FB_0438132" "chr7A" 87.755 49 6 0 1 49 25586115 25586163 2.26e-09 62.6
"SNP_FB_0438132" "chr7A" 87.755 49 6 0 1 49 27058556 27058604 2.26e-09 62.6
"SNP_FB_0438132" "chr7A" 87.755 49 6 0 1 49 32953525 32953573 2.26e-09 62.6
"SNP_FB_0438132" "chr7A" 89.13 46 5 0 1 46 4993966 4993921 7.88e-09 61.7
"SNP_FB_0438132" "chr7A" 89.13 46 5 0 1 46 10844422 10844467 7.88e-09 61.7
"SNP_FB_0438132" "chr7A" 89.13 46 5 0 1 46 15097780 15097825 7.88e-09 61.7
"SNP_FB_0438132" "chr7A" 89.13 46 5 0 1 46 17548330 17548285 7.88e-09 61.7
"SNP_FB_0438132" "chr7A" 87.5 48 6 0 1 48 1093019 1092972 7.88e-09 60.8
"SNP_FB_0438132" "chr7A" 87.5 48 6 0 1 48 12508092 12508139 7.88e-09 60.8
"SNP_FB_0438132" "chr7A" 86 50 7 0 1 50 14119237 14119286 2.75e-08 59.9
"SNP_FB_0438132" "chr7A" 86 50 7 0 1 50 16396414 16396463 2.75e-08 59.9
"SNP_FB_0438132" "chr7A" 86 50 7 0 1 50 18515748 18515699 2.75e-08 59.9
"SNP_FB_0438132" "chr7A" 86 50 7 0 1 50 18522009 18521960 2.75e-08 59.9
"SNP_FB_0438132" "chr7A" 86 50 7 0 1 50 18535012 18534963 2.75e-08 59.9
"SNP_FB_0438132" "chr7A" 86 50 7 0 1 50 32105272 32105321 2.75e-08 59.9
"SNP_FB_0438132" "chr7A" 86 50 7 0 1 50 34403084 34403133 2.75e-08 59.9
"SNP_FB_0438132" "chr7A" 87.755 49 5 1 1 49 4412112 4412159 2.75e-08 59
"SNP_FB_0438132" "chr7A" 87.234 47 6 0 1 47 4896872 4896826 2.75e-08 59
"SNP_FB_0438132" "chr7A" 87.755 49 5 1 1 49 17141146 17141193 2.75e-08 59
"SNP_FB_0438132" "chr7A" 85.714 49 7 0 1 49 1878690 1878738 9.6e-08 58.1
"SNP_FB_0438132" "chr7A" 85.714 49 7 0 1 49 9958668 9958716 9.6e-08 58.1
"SNP_FB_0438132" "chr7A" 85.714 49 7 0 1 49 10831164 10831212 9.6e-08 58.1
"SNP_FB_0438132" "chr7A" 86.275 51 6 1 1 50 29207144 29207094 9.6e-08 58.1
"SNP_FB_0438132" "chr7A" 86.275 51 6 1 1 50 29219072 29219022 9.6e-08 58.1
"SNP_FB_0438132" "chr7A" 86.957 46 6 0 1 46 7098548 7098593 9.6e-08 57.2
"SNP_FB_0438132" "chr7A" 86.957 46 6 0 1 46 12452309 12452264 9.6e-08 57.2
"SNP_FB_0438132" "chr7A" 86.957 46 6 0 1 46 16454803 16454758 9.6e-08 57.2
"SNP_FB_0438132" "chr7A" 86.957 46 6 0 1 46 25578537 25578492 9.6e-08 57.2
"SNP_FB_0438132" "chr7A" 86 50 6 1 1 50 10283950 10283998 3.35e-07 56.3
"SNP_FB_0438132" "chr7A" 84 50 8 0 1 50 8432581 8432630 3.35e-07 55.4
"SNP_FB_0438132" "chr7A" 84 50 8 0 1 50 9577089 9577138 3.35e-07 55.4
"SNP_FB_0438132" "chr7A" 86.667 45 6 0 1 45 15443797 15443841 3.35e-07 55.4
"SNP_FB_0438132" "chr7A" 84 50 8 0 1 50 20719868 20719819 3.35e-07 55.4
"SNP_FB_0438132" "chr7A" 84 50 8 0 1 50 22453614 22453565 3.35e-07 55.4
"SNP_FB_0438132" "chr7A" 84 50 8 0 1 50 25702266 25702217 3.35e-07 55.4
"SNP_FB_0438132" "chr7A" 84 50 8 0 1 50 29399447 29399398 3.35e-07 55.4
"SNP_FB_0438132" "chr7A" 86.667 45 6 0 1 45 34392210 34392166 3.35e-07 55.4
"SNP_FB_0438132" "chr7A" 85.106 47 7 0 3 49 278533 278487 1.17e-06 54.5
"SNP_FB_0438132" "chr7A" 85.714 49 6 1 1 49 15850892 15850939 1.17e-06 54.5
"SNP_FB_0438132" "chr7A" 85.714 49 6 1 1 49 26457850 26457897 1.17e-06 54.5
"SNP_FB_0438132" "chr7A" 86.364 44 6 0 3 46 1659859 1659902 1.17e-06 53.6
"SNP_FB_0438132" "chr7A" 83.673 49 8 0 1 49 2736852 2736804 1.17e-06 53.6
"SNP_FB_0438132" "chr7A" 83.673 49 8 0 1 49 6661091 6661139 1.17e-06 53.6
"SNP_FB_0438132" "chr7A" 83.673 49 8 0 1 49 9888407 9888455 1.17e-06 53.6
"SNP_FB_0438132" "chr7A" 84.314 51 7 1 1 50 12573611 12573561 1.17e-06 53.6
"SNP_FB_0438132" "chr7A" 83.673 49 8 0 1 49 14025861 14025909 1.17e-06 53.6
"SNP_FB_0438132" "chr7A" 84.314 51 7 1 1 50 18086235 18086185 1.17e-06 53.6
"SNP_FB_0438132" "chr7A" 83.673 49 8 0 1 49 23106168 23106120 1.17e-06 53.6
"SNP_FB_0438132" "chr7A" 83.673 49 8 0 1 49 29109544 29109592 1.17e-06 53.6
"SNP_FB_0438132" "chr7A" 84.783 46 7 0 1 46 1006768 1006813 4.08e-06 52.7
"SNP_FB_0438132" "chr7A" 82 50 9 0 1 50 5757302 5757351 1.42e-05 50.9
"SNP_FB_0438132" "chr7A" 84.444 45 7 0 1 45 15585055 15585011 1.42e-05 50.9
"SNP_FB_0438132" "chr7A" 82 50 9 0 1 50 20083089 20083138 1.42e-05 50.9
"SNP_FB_0438132" "chr7A" 82 50 9 0 1 50 34267406 34267455 1.42e-05 50.9
"SNP_FB_0438132" "chr7A" 82.979 47 8 0 1 47 880113 880159 1.42e-05 50
"SNP_FB_0438132" "chr7A" 82.353 51 8 1 1 50 4367477 4367427 4.97e-05 49.1
"SNP_FB_0438132" "chr7A" 81.633 49 9 0 1 49 8050515 8050467 4.97e-05 49.1
"SNP_FB_0438132" "chr7A" 81.633 49 9 0 1 49 11558728 11558680 4.97e-05 49.1
"SNP_FB_0438132" "chr7A" 81.633 49 9 0 1 49 26092353 26092305 4.97e-05 49.1
"SNP_FB_0438132" "chr7A" 81.633 49 9 0 1 49 31678692 31678740 4.97e-05 49.1
"SNP_FB_0438132" "chr7A" 81.633 49 9 0 1 49 34396108 34396060 4.97e-05 49.1
"SNP_FB_0438132" "chr7A" 82.609 46 8 0 1 46 23112524 23112569 4.97e-05 48.2
"SNP_FB_0438132" "chr7A" 81.25 48 9 0 1 48 22093624 22093577 0.000174 47.3
"SNP_FB_0438132" "chr7A" 83.673 49 6 2 3 50 6902826 6902873 0.000174 46.4
"SNP_FB_0438132" "chr7A" 82.222 45 8 0 1 45 21511658 21511702 0.000174 46.4
"SNP_FB_0438132" "chr7A" 80 50 10 0 1 50 21932192 21932241 0.000174 46.4
"SNP_FB_0438132" "chr7A" 80 50 10 0 1 50 22642154 22642105 0.000174 46.4
"SNP_FB_0438132" "chr7A" 86.486 37 5 0 13 49 31008 31044 0.000606 45.5
"SNP_FB_0438132" "chr7A" 81.633 49 8 1 1 49 6418110 6418063 0.000606 45.5
"SNP_FB_0438132" "chr7A" 80.851 47 9 0 1 47 16236668 16236714 0.000606 45.5
"SNP_FB_0438132" "chr7A" 80.851 47 9 0 1 47 32944495 32944541 0.000606 45.5
"SNP_FB_0438132" "chr7A" 79.592 49 10 0 1 49 8471844 8471796 0.000606 44.6
"SNP_FB_0438132" "chr7A" 79.592 49 10 0 1 49 13183583 13183631 0.000606 44.6
"SNP_FB_0438132" "chr7A" 79.592 49 10 0 1 49 34375433 34375385 0.000606 44.6
"SNP_FB_0438132" "chr7A" 79.592 49 10 0 1 49 34388094 34388046 0.000606 44.6
"SNP_FB_0438132" "chr7A" 78 50 11 0 1 50 6706830 6706879 0.007 41.9
"SNP_FB_0438132" "chr7A" 80 45 9 0 1 45 23196660 23196704 0.007 41.9
"SNP_FB_0438132" "chr7A" 78.723 47 10 0 1 47 10930528 10930482 0.007 41
"SNP_FB_0438132" "chr7A" 78.723 47 10 0 1 47 16437031 16436985 0.007 41
"SNP_FB_0438132" "chr7A" 78.723 47 10 0 1 47 19358328 19358282 0.007 41
"SNP_FB_0438132" "chr7A" 78.723 47 10 0 1 47 22713066 22713020 0.007 41
"SNP_FB_0438132" "chr7A" 78.723 47 10 0 1 47 32951322 32951368 0.007 41
"SNP_FB_0438132" "chr7A" 100 21 0 0 1 21 13318827 13318847 0.026 39.2
"SNP_FB_0438132" "chr7A" 78.261 46 10 0 1 46 28139177 28139132 0.026 39.2
"SNP_FB_0438132" "chr7A" 78.261 46 10 0 1 46 28150752 28150707 0.026 39.2
"SNP_FB_0438132" "chr7A" 77.778 45 10 0 1 45 16241566 16241610 0.09 37.4
"SNP_FB_0438132" "chr7A" 76 50 12 0 1 50 18337241 18337290 0.09 37.4
"SNP_FB_0438132" "chr7A" 76 50 12 0 1 50 19088624 19088673 0.09 37.4
"SNP_FB_0438132" "chr7A" 76 50 12 0 1 50 19100417 19100466 0.09 37.4
"SNP_FB_0438132" "chr7A" 76.087 46 11 0 1 46 24536651 24536696 1.1 34.6
"SNP_FB_0438132" "chr7A" 74 50 13 0 1 50 274438 274389 3.8 32.8
"SNP_FB_0438132" "chr17A" 95.652 46 2 0 1 46 19253662 19253707 3.58e-13 75.2
"SNP_FB_0438132" "chr17A" 90 50 5 0 1 50 16027596 16027547 5.31e-11 68.9
"SNP_FB_0438132" "chr17A" 90 50 5 0 1 50 19292895 19292944 5.31e-11 68.9
"SNP_FB_0438132" "chr17A" 90 50 5 0 1 50 29049771 29049722 5.31e-11 68.9
"SNP_FB_0438132" "chr17A" 89.796 49 5 0 1 49 8961481 8961433 1.85e-10 67.1
"SNP_FB_0438132" "chr17A" 89.796 49 5 0 1 49 23441048 23441096 1.85e-10 67.1
"SNP_FB_0438132" "chr17A" 89.583 48 5 0 1 48 15202274 15202227 6.47e-10 65.3
"SNP_FB_0438132" "chr17A" 93.023 43 3 0 3 45 26672185 26672227 6.47e-10 65.3
"SNP_FB_0438132" "chr17A" 88 50 6 0 1 50 6417166 6417215 6.47e-10 64.4
"SNP_FB_0438132" "chr17A" 88 50 6 0 1 50 14041940 14041891 6.47e-10 64.4
"SNP_FB_0438132" "chr17A" 88 50 6 0 1 50 29272578 29272627 6.47e-10 64.4
"SNP_FB_0438132" "chr17A" 88 50 6 0 1 50 29698672 29698721 6.47e-10 64.4
"SNP_FB_0438132" "chr17A" 89.796 49 4 1 3 50 5089584 5089632 2.26e-09 63.5
"SNP_FB_0438132" "chr17A" 87.755 49 6 0 1 49 7092908 7092860 2.26e-09 62.6
"SNP_FB_0438132" "chr17A" 87.755 49 6 0 1 49 10762016 10761968 2.26e-09 62.6
"SNP_FB_0438132" "chr17A" 87.755 49 6 0 1 49 25190914 25190962 2.26e-09 62.6
"SNP_FB_0438132" "chr17A" 87.755 49 6 0 1 49 31293620 31293668 2.26e-09 62.6
"SNP_FB_0438132" "chr17A" 90.698 43 4 0 3 45 9300431 9300389 7.88e-09 60.8
"SNP_FB_0438132" "chr17A" 87.5 48 6 0 3 50 12714926 12714879 7.88e-09 60.8
"SNP_FB_0438132" "chr17A" 86 50 7 0 1 50 8754537 8754586 2.75e-08 59.9
"SNP_FB_0438132" "chr17A" 86 50 7 0 1 50 14468387 14468338 2.75e-08 59.9
"SNP_FB_0438132" "chr17A" 86 50 7 0 1 50 18514284 18514235 2.75e-08 59.9
"SNP_FB_0438132" "chr17A" 86 50 7 0 1 50 19041676 19041627 2.75e-08 59.9
"SNP_FB_0438132" "chr17A" 86 50 7 0 1 50 21384218 21384169 2.75e-08 59.9
"SNP_FB_0438132" "chr17A" 88.889 45 5 0 1 45 21426900 21426856 2.75e-08 59.9
"SNP_FB_0438132" "chr17A" 86 50 7 0 1 50 23081011 23081060 2.75e-08 59.9
"SNP_FB_0438132" "chr17A" 86 50 7 0 1 50 29128928 29128977 2.75e-08 59.9
"SNP_FB_0438132" "chr17A" 85.714 49 7 0 1 49 8466519 8466567 9.6e-08 58.1
"SNP_FB_0438132" "chr17A" 85.714 49 7 0 1 49 8879028 8878980 9.6e-08 58.1
"SNP_FB_0438132" "chr17A" 85.714 49 7 0 1 49 11591927 11591975 9.6e-08 58.1
"SNP_FB_0438132" "chr17A" 86.275 51 6 1 1 50 12333356 12333406 9.6e-08 58.1
"SNP_FB_0438132" "chr17A" 85.714 49 7 0 1 49 17490632 17490680 9.6e-08 58.1
"SNP_FB_0438132" "chr17A" 85.714 49 7 0 1 49 24340155 24340107 9.6e-08 58.1
"SNP_FB_0438132" "chr17A" 88.636 44 5 0 2 45 28117507 28117464 9.6e-08 58.1
"SNP_FB_0438132" "chr17A" 86.957 46 6 0 1 46 14774892 14774937 9.6e-08 57.2
"SNP_FB_0438132" "chr17A" 87.5 48 5 1 4 50 16549295 16549248 9.6e-08 57.2
"SNP_FB_0438132" "chr17A" 86.957 46 6 0 1 46 21725365 21725320 9.6e-08 57.2
"SNP_FB_0438132" "chr17A" 86.957 46 6 0 1 46 30844857 30844902 9.6e-08 57.2
"SNP_FB_0438132" "chr17A" 85.417 48 7 0 1 48 3742992 3743039 3.35e-07 56.3
"SNP_FB_0438132" "chr17A" 84 50 8 0 1 50 171985 171936 3.35e-07 55.4
"SNP_FB_0438132" "chr17A" 84 50 8 0 1 50 184475 184426 3.35e-07 55.4
"SNP_FB_0438132" "chr17A" 84 50 8 0 1 50 3290880 3290831 3.35e-07 55.4
"SNP_FB_0438132" "chr17A" 86.667 45 6 0 1 45 10634508 10634552 3.35e-07 55.4
"SNP_FB_0438132" "chr17A" 84 50 8 0 1 50 13299198 13299149 3.35e-07 55.4
"SNP_FB_0438132" "chr17A" 86.667 45 6 0 1 45 19908144 19908188 3.35e-07 55.4
"SNP_FB_0438132" "chr17A" 84 50 8 0 1 50 21050911 21050862 3.35e-07 55.4
"SNP_FB_0438132" "chr17A" 84 50 8 0 1 50 21457724 21457773 3.35e-07 55.4
"SNP_FB_0438132" "chr17A" 84 50 8 0 1 50 22406322 22406273 3.35e-07 55.4
"SNP_FB_0438132" "chr17A" 84 50 8 0 1 50 22735131 22735082 3.35e-07 55.4
"SNP_FB_0438132" "chr17A" 84 50 8 0 1 50 24682686 24682735 3.35e-07 55.4
"SNP_FB_0438132" "chr17A" 84 50 8 0 1 50 28931770 28931721 3.35e-07 55.4
"SNP_FB_0438132" "chr17A" 84 50 8 0 1 50 32102303 32102352 3.35e-07 55.4
"SNP_FB_0438132" "chr17A" 85.106 47 7 0 3 49 3882743 3882697 1.17e-06 54.5
"SNP_FB_0438132" "chr17A" 83.673 49 8 0 1 49 9851747 9851699 1.17e-06 53.6
"SNP_FB_0438132" "chr17A" 84 50 6 1 1 50 24465704 24465751 4.08e-06 52.7
"SNP_FB_0438132" "chr17A" 84.783 46 7 0 1 46 26188636 26188591 4.08e-06 52.7
"SNP_FB_0438132" "chr17A" 83.333 48 8 0 1 48 14469856 14469903 4.08e-06 51.8
"SNP_FB_0438132" "chr17A" 82 50 9 0 1 50 2796874 2796923 1.42e-05 50.9
"SNP_FB_0438132" "chr17A" 82 50 9 0 1 50 17338919 17338870 1.42e-05 50.9
"SNP_FB_0438132" "chr17A" 82 50 9 0 1 50 17500112 17500161 1.42e-05 50.9
"SNP_FB_0438132" "chr17A" 82 50 9 0 1 50 17506499 17506548 1.42e-05 50.9
"SNP_FB_0438132" "chr17A" 82.353 51 7 1 1 49 15615393 15615443 1.42e-05 50
"SNP_FB_0438132" "chr17A" 84.091 44 7 0 7 50 23148538 23148495 4.97e-05 49.1
"SNP_FB_0438132" "chr17A" 81.633 49 9 0 1 49 28482407 28482359 4.97e-05 49.1
"SNP_FB_0438132" "chr17A" 81.633 49 9 0 1 49 29881517 29881565 4.97e-05 49.1
"SNP_FB_0438132" "chr17A" 81.633 49 9 0 1 49 32330263 32330215 4.97e-05 49.1
"SNP_FB_0438132" "chr17A" 82.609 46 8 0 1 46 28009994 28009949 4.97e-05 48.2
"SNP_FB_0438132" "chr17A" 81.25 48 9 0 1 48 15789934 15789887 0.000174 47.3
"SNP_FB_0438132" "chr17A" 82 50 8 1 1 50 16927563 16927611 0.000174 47.3
"SNP_FB_0438132" "chr17A" 81.25 48 9 0 3 50 25073415 25073368 0.000174 47.3
"SNP_FB_0438132" "chr17A" 82 50 8 1 1 50 30345585 30345537 0.000174 47.3
"SNP_FB_0438132" "chr17A" 80 50 10 0 1 50 15777362 15777411 0.000174 46.4
"SNP_FB_0438132" "chr17A" 82.222 45 8 0 5 49 17266661 17266617 0.000174 46.4
"SNP_FB_0438132" "chr17A" 82.222 45 8 0 1 45 24248344 24248388 0.000174 46.4
"SNP_FB_0438132" "chr17A" 80.851 47 9 0 1 47 18731104 18731058 0.000606 45.5
"SNP_FB_0438132" "chr17A" 80 50 6 1 2 47 26079097 26079048 0.000606 45.5
"SNP_FB_0438132" "chr17A" 79.167 48 10 0 1 48 21764819 21764866 0.002 42.8
"SNP_FB_0438132" "chr17A" 78 50 11 0 1 50 6780355 6780404 0.007 41.9
"SNP_FB_0438132" "chr17A" 85.714 35 5 0 11 45 7213356 7213322 0.007 41.9
"SNP_FB_0438132" "chr17A" 78 50 11 0 1 50 14251150 14251199 0.007 41.9
"SNP_FB_0438132" "chr17A" 78.723 47 10 0 1 47 22462043 22462089 0.007 41
"SNP_FB_0438132" "chr17A" 78.261 46 10 0 1 46 28989789 28989744 0.026 39.2
"SNP_FB_0438132" "chr17A" 81.579 38 7 0 3 40 21091455 21091492 0.09 38.3
"SNP_FB_0438132" "chr17A" 79.592 49 8 2 1 48 14826140 14826187 0.09 37.4
"SNP_FB_0438132" "chr17A" 100 20 0 0 1 20 17616643 17616662 0.09 37.4
"SNP_FB_0438132" "chr17A" 76.596 47 11 0 1 47 9210327 9210281 0.31 36.5
"SNP_FB_0438132" "chr17A" 100 18 0 0 1 18 20194323 20194306 1.1 33.7
"SNP_FB_0438132" "chr17A" 74.468 47 12 0 1 47 14850741 14850787 3.8 31.9
"SNP_FB_0438132" "chr17A" 100 17 0 0 23 39 22716277 22716293 3.8 31.9
"SNP_FB_0438132" "chr2A" 92 50 4 0 1 50 14482546 14482595 1.25e-12 73.4
"SNP_FB_0438132" "chr2A" 92.157 51 3 1 1 50 31926620 31926570 4.36e-12 71.6
"SNP_FB_0438132" "chr2A" 89.796 49 5 0 1 49 28284763 28284715 1.85e-10 67.1
"SNP_FB_0438132" "chr2A" 89.796 49 5 0 1 49 35211800 35211848 1.85e-10 67.1
"SNP_FB_0438132" "chr2A" 89.796 49 5 0 1 49 36422669 36422717 1.85e-10 67.1
"SNP_FB_0438132" "chr2A" 88 50 6 0 1 50 8711083 8711132 6.47e-10 64.4
"SNP_FB_0438132" "chr2A" 88 50 6 0 1 50 8717249 8717298 6.47e-10 64.4
"SNP_FB_0438132" "chr2A" 88 50 6 0 1 50 20475513 20475562 6.47e-10 64.4
"SNP_FB_0438132" "chr2A" 88 50 6 0 1 50 22500822 22500773 6.47e-10 64.4
"SNP_FB_0438132" "chr2A" 88 50 6 0 1 50 26288832 26288783 6.47e-10 64.4
"SNP_FB_0438132" "chr2A" 88 50 6 0 1 50 29978704 29978753 6.47e-10 64.4
"SNP_FB_0438132" "chr2A" 88 50 6 0 1 50 35875146 35875097 6.47e-10 64.4
"SNP_FB_0438132" "chr2A" 88 50 6 0 1 50 36252966 36253015 6.47e-10 64.4
"SNP_FB_0438132" "chr2A" 88 50 6 0 1 50 37358511 37358462 6.47e-10 64.4
"SNP_FB_0438132" "chr2A" 88 50 6 0 1 50 37749721 37749770 6.47e-10 64.4
"SNP_FB_0438132" "chr2A" 88 50 6 0 1 50 37759487 37759536 6.47e-10 64.4
"SNP_FB_0438132" "chr2A" 88 50 6 0 1 50 39245389 39245340 6.47e-10 64.4
"SNP_FB_0438132" "chr2A" 87.755 49 6 0 1 49 28130793 28130841 2.26e-09 62.6
"SNP_FB_0438132" "chr2A" 88.235 51 5 1 1 50 30715677 30715627 2.26e-09 62.6
"SNP_FB_0438132" "chr2A" 87.755 49 6 0 1 49 31287481 31287529 2.26e-09 62.6
"SNP_FB_0438132" "chr2A" 87.755 49 6 0 1 49 31512767 31512719 2.26e-09 62.6
"SNP_FB_0438132" "chr2A" 88.235 51 5 1 1 50 31535219 31535169 2.26e-09 62.6
"SNP_FB_0438132" "chr2A" 88.235 51 5 1 1 50 36741837 36741887 2.26e-09 62.6
"SNP_FB_0438132" "chr2A" 88 50 4 1 1 50 23493380 23493427 7.88e-09 61.7
"SNP_FB_0438132" "chr2A" 87.5 48 6 0 1 48 33110959 33111006 7.88e-09 60.8
"SNP_FB_0438132" "chr2A" 87.5 48 6 0 3 50 34040789 34040742 7.88e-09 60.8
"SNP_FB_0438132" "chr2A" 86 50 7 0 1 50 1920667 1920716 2.75e-08 59.9
"SNP_FB_0438132" "chr2A" 86 50 7 0 1 50 7110072 7110121 2.75e-08 59.9
"SNP_FB_0438132" "chr2A" 89.362 47 4 1 1 47 9730092 9730047 2.75e-08 59.9
"SNP_FB_0438132" "chr2A" 89.362 47 4 1 1 47 9743496 9743451 2.75e-08 59.9
"SNP_FB_0438132" "chr2A" 86 50 7 0 1 50 9852032 9852081 2.75e-08 59.9
"SNP_FB_0438132" "chr2A" 86 50 7 0 1 50 11797856 11797807 2.75e-08 59.9
"SNP_FB_0438132" "chr2A" 86 50 7 0 1 50 11837371 11837322 2.75e-08 59.9
"SNP_FB_0438132" "chr2A" 88.889 45 5 0 1 45 12164982 12165026 2.75e-08 59.9
"SNP_FB_0438132" "chr2A" 88.889 45 5 0 1 45 12209797 12209841 2.75e-08 59.9
"SNP_FB_0438132" "chr2A" 86 50 7 0 1 50 12251308 12251259 2.75e-08 59.9
"SNP_FB_0438132" "chr2A" 86 50 7 0 1 50 20329322 20329371 2.75e-08 59.9
"SNP_FB_0438132" "chr2A" 86 50 7 0 1 50 21361509 21361460 2.75e-08 59.9
"SNP_FB_0438132" "chr2A" 86 50 7 0 1 50 22941172 22941221 2.75e-08 59.9
"SNP_FB_0438132" "chr2A" 86 50 7 0 1 50 22995561 22995610 2.75e-08 59.9
"SNP_FB_0438132" "chr2A" 88.889 45 5 0 1 45 26390920 26390876 2.75e-08 59.9
"SNP_FB_0438132" "chr2A" 86 50 7 0 1 50 26466740 26466789 2.75e-08 59.9
"SNP_FB_0438132" "chr2A" 86 50 7 0 1 50 27014582 27014631 2.75e-08 59.9
"SNP_FB_0438132" "chr2A" 86 50 7 0 1 50 33080284 33080333 2.75e-08 59.9
"SNP_FB_0438132" "chr2A" 86 50 7 0 1 50 33520233 33520184 2.75e-08 59.9
"SNP_FB_0438132" "chr2A" 86 50 7 0 1 50 34068804 34068755 2.75e-08 59.9
"SNP_FB_0438132" "chr2A" 86 50 7 0 1 50 35415230 35415181 2.75e-08 59.9
"SNP_FB_0438132" "chr2A" 86 50 7 0 1 50 35645867 35645916 2.75e-08 59.9
"SNP_FB_0438132" "chr2A" 86 50 7 0 1 50 39246274 39246323 2.75e-08 59.9
"SNP_FB_0438132" "chr2A" 87.234 47 6 0 3 49 11567552 11567598 2.75e-08 59
"SNP_FB_0438132" "chr2A" 87.234 47 6 0 1 47 15811424 15811378 2.75e-08 59
"SNP_FB_0438132" "chr2A" 85.714 49 7 0 1 49 7890082 7890130 9.6e-08 58.1
"SNP_FB_0438132" "chr2A" 86.275 51 6 1 1 50 15534839 15534789 9.6e-08 58.1
"SNP_FB_0438132" "chr2A" 85.714 49 7 0 1 49 29981468 29981516 9.6e-08 58.1
"SNP_FB_0438132" "chr2A" 86.275 51 6 1 1 50 31246420 31246370 9.6e-08 58.1
"SNP_FB_0438132" "chr2A" 85.714 49 7 0 1 49 32592196 32592148 9.6e-08 58.1
"SNP_FB_0438132" "chr2A" 85.714 49 7 0 1 49 33936011 33935963 9.6e-08 58.1
"SNP_FB_0438132" "chr2A" 86.275 51 6 1 1 50 34401094 34401044 9.6e-08 58.1
"SNP_FB_0438132" "chr2A" 86.275 51 6 1 1 50 35842694 35842744 9.6e-08 58.1
"SNP_FB_0438132" "chr2A" 85.714 49 7 0 1 49 36140806 36140854 9.6e-08 58.1
"SNP_FB_0438132" "chr2A" 85.714 49 7 0 1 49 36304123 36304171 9.6e-08 58.1
"SNP_FB_0438132" "chr2A" 86.957 46 6 0 1 46 29799869 29799914 9.6e-08 57.2
"SNP_FB_0438132" "chr2A" 86.957 46 6 0 1 46 30246032 30246077 9.6e-08 57.2
"SNP_FB_0438132" "chr2A" 86.957 46 6 0 1 46 30527177 30527222 9.6e-08 57.2
"SNP_FB_0438132" "chr2A" 86.957 46 6 0 1 46 31487792 31487747 9.6e-08 57.2
"SNP_FB_0438132" "chr2A" 86.957 46 6 0 1 46 32140493 32140538 9.6e-08 57.2
"SNP_FB_0438132" "chr2A" 85.417 48 7 0 3 50 13764839 13764886 3.35e-07 56.3
"SNP_FB_0438132" "chr2A" 84 50 8 0 1 50 8114545 8114496 3.35e-07 55.4
"SNP_FB_0438132" "chr2A" 86.667 45 6 0 1 45 12391976 12391932 3.35e-07 55.4
"SNP_FB_0438132" "chr2A" 84 50 8 0 1 50 16890308 16890357 3.35e-07 55.4
"SNP_FB_0438132" "chr2A" 84 50 8 0 1 50 20754049 20754000 3.35e-07 55.4
"SNP_FB_0438132" "chr2A" 84 50 8 0 1 50 38248715 38248764 3.35e-07 55.4
"SNP_FB_0438132" "chr2A" 88.095 42 5 0 5 46 32104468 32104509 1.17e-06 54.5
"SNP_FB_0438132" "chr2A" 83.673 49 8 0 1 49 5106130 5106178 1.17e-06 53.6
"SNP_FB_0438132" "chr2A" 83.673 49 8 0 1 49 14559232 14559280 1.17e-06 53.6
"SNP_FB_0438132" "chr2A" 83.673 49 8 0 1 49 20508884 20508836 1.17e-06 53.6
"SNP_FB_0438132" "chr2A" 83.673 49 8 0 1 49 26945899 26945947 1.17e-06 53.6
"SNP_FB_0438132" "chr2A" 83.673 49 8 0 1 49 26958139 26958187 1.17e-06 53.6
"SNP_FB_0438132" "chr2A" 83.673 49 8 0 1 49 27395598 27395550 1.17e-06 53.6
"SNP_FB_0438132" "chr2A" 83.673 49 8 0 1 49 35327151 35327103 1.17e-06 53.6
"SNP_FB_0438132" "chr2A" 83.673 49 8 0 1 49 36313840 36313792 1.17e-06 53.6
"SNP_FB_0438132" "chr2A" 83.333 48 8 0 1 48 26356471 26356518 4.08e-06 51.8
"SNP_FB_0438132" "chr2A" 84.444 45 7 0 1 45 17059325 17059369 1.42e-05 50.9
"SNP_FB_0438132" "chr2A" 82 50 9 0 1 50 17155547 17155498 1.42e-05 50.9
"SNP_FB_0438132" "chr2A" 82 50 9 0 1 50 24275086 24275037 1.42e-05 50.9
"SNP_FB_0438132" "chr2A" 82 50 9 0 1 50 27065917 27065868 1.42e-05 50.9
"SNP_FB_0438132" "chr2A" 82 50 9 0 1 50 27298185 27298136 1.42e-05 50.9
"SNP_FB_0438132" "chr2A" 83.673 49 7 1 1 49 10665953 10665906 1.42e-05 50
"SNP_FB_0438132" "chr2A" 82.979 47 8 0 1 47 26335293 26335339 1.42e-05 50
"SNP_FB_0438132" "chr2A" 81.633 49 9 0 1 49 15362618 15362666 4.97e-05 49.1
"SNP_FB_0438132" "chr2A" 81.633 49 9 0 1 49 35449813 35449861 4.97e-05 49.1
"SNP_FB_0438132" "chr2A" 82.609 46 8 0 1 46 18000313 18000268 4.97e-05 48.2
"SNP_FB_0438132" "chr2A" 82.609 46 8 0 1 46 30994418 30994373 4.97e-05 48.2
"SNP_FB_0438132" "chr2A" 80 50 10 0 1 50 7491154 7491105 0.000174 46.4
"SNP_FB_0438132" "chr2A" 80 50 10 0 1 50 14621014 14621063 0.000174 46.4
"SNP_FB_0438132" "chr2A" 82.222 45 8 0 1 45 18043337 18043293 0.000174 46.4
"SNP_FB_0438132" "chr2A" 80 50 10 0 1 50 26834097 26834048 0.000174 46.4
"SNP_FB_0438132" "chr2A" 80 50 10 0 1 50 29730686 29730735 0.000174 46.4
"SNP_FB_0438132" "chr2A" 80 50 10 0 1 50 29752084 29752133 0.000174 46.4
"SNP_FB_0438132" "chr2A" 80.851 47 9 0 1 47 14901165 14901211 0.000606 45.5
"SNP_FB_0438132" "chr2A" 80.851 47 9 0 1 47 16097980 16098026 0.000606 45.5
"SNP_FB_0438132" "chr2A" 79.592 49 10 0 1 49 15220110 15220062 0.000606 44.6
"SNP_FB_0438132" "chr2A" 79.592 49 10 0 1 49 20869398 20869350 0.000606 44.6
"SNP_FB_0438132" "chr2A" 79.592 49 10 0 1 49 31766487 31766439 0.000606 44.6
"SNP_FB_0438132" "chr2A" 82.927 41 7 0 6 46 22993541 22993581 0.002 43.7
"SNP_FB_0438132" "chr2A" 80.435 46 9 0 1 46 26395144 26395099 0.002 43.7
"SNP_FB_0438132" "chr2A" 80 45 9 0 1 45 19405579 19405623 0.007 41.9
"SNP_FB_0438132" "chr2A" 80 45 9 0 1 45 27394463 27394419 0.007 41.9
"SNP_FB_0438132" "chr2A" 78.723 47 10 0 1 47 4874872 4874918 0.007 41
"SNP_FB_0438132" "chr2A" 78.723 47 10 0 1 47 14898170 14898216 0.007 41
"SNP_FB_0438132" "chr2A" 78.431 51 8 2 1 49 20996610 20996659 0.09 37.4
"SNP_FB_0438132" "chr2A" 76 50 12 0 1 50 21679374 21679423 0.09 37.4
"SNP_FB_0438132" "chr2A" 76.596 47 11 0 1 47 23413281 23413235 0.31 36.5
"SNP_FB_0438132" "chr2A" 95.238 21 1 0 1 21 13953445 13953465 1.1 34.6
"SNP_FB_0438132" "chr2A" 95.238 21 1 0 1 21 19007136 19007156 1.1 34.6
"SNP_FB_0438132" "chr6A" 92 50 4 0 1 50 17140746 17140697 1.25e-12 73.4
"SNP_FB_0438132" "chr6A" 92 50 4 0 1 50 17147625 17147576 1.25e-12 73.4
"SNP_FB_0438132" "chr6A" 93.333 45 3 0 1 45 4760697 4760741 5.31e-11 68.9
"SNP_FB_0438132" "chr6A" 90 50 5 0 1 50 11134174 11134125 5.31e-11 68.9
"SNP_FB_0438132" "chr6A" 90 50 5 0 1 50 12521902 12521951 5.31e-11 68.9
"SNP_FB_0438132" "chr6A" 90 50 5 0 1 50 21259411 21259362 5.31e-11 68.9
"SNP_FB_0438132" "chr6A" 90 50 5 0 1 50 21914379 21914428 5.31e-11 68.9
"SNP_FB_0438132" "chr6A" 89.796 49 5 0 1 49 23174444 23174396 1.85e-10 67.1
"SNP_FB_0438132" "chr6A" 89.796 49 5 0 1 49 26852450 26852498 1.85e-10 67.1
"SNP_FB_0438132" "chr6A" 88 50 6 0 1 50 1280659 1280610 6.47e-10 64.4
"SNP_FB_0438132" "chr6A" 88 50 6 0 1 50 2524981 2525030 6.47e-10 64.4
"SNP_FB_0438132" "chr6A" 88 50 6 0 1 50 2537858 2537907 6.47e-10 64.4
"SNP_FB_0438132" "chr6A" 88 50 6 0 1 50 10829930 10829979 6.47e-10 64.4
"SNP_FB_0438132" "chr6A" 91.111 45 4 0 5 49 14962377 14962333 6.47e-10 64.4
"SNP_FB_0438132" "chr6A" 91.111 45 4 0 5 49 14980577 14980533 6.47e-10 64.4
"SNP_FB_0438132" "chr6A" 88 50 6 0 1 50 15020885 15020934 6.47e-10 64.4
"SNP_FB_0438132" "chr6A" 88 50 6 0 1 50 18964677 18964628 6.47e-10 64.4
"SNP_FB_0438132" "chr6A" 88 50 6 0 1 50 21054072 21054121 6.47e-10 64.4
"SNP_FB_0438132" "chr6A" 87.755 49 6 0 1 49 5467665 5467713 2.26e-09 62.6
"SNP_FB_0438132" "chr6A" 87.755 49 6 0 2 50 12684366 12684318 2.26e-09 62.6
"SNP_FB_0438132" "chr6A" 88 50 5 1 1 50 26330438 26330390 7.88e-09 60.8
"SNP_FB_0438132" "chr6A" 88.889 45 5 0 1 45 5497515 5497559 2.75e-08 59.9
"SNP_FB_0438132" "chr6A" 86 50 7 0 1 50 15023832 15023783 2.75e-08 59.9
"SNP_FB_0438132" "chr6A" 86 50 7 0 1 50 17088266 17088217 2.75e-08 59.9
"SNP_FB_0438132" "chr6A" 86 50 7 0 1 50 17340526 17340575 2.75e-08 59.9
"SNP_FB_0438132" "chr6A" 86 50 7 0 1 50 17453109 17453060 2.75e-08 59.9
"SNP_FB_0438132" "chr6A" 86 50 7 0 1 50 17523271 17523320 2.75e-08 59.9
"SNP_FB_0438132" "chr6A" 86 50 7 0 1 50 19792067 19792116 2.75e-08 59.9
"SNP_FB_0438132" "chr6A" 86 50 7 0 1 50 20773389 20773438 2.75e-08 59.9
"SNP_FB_0438132" "chr6A" 88.889 45 5 0 1 45 24914365 24914409 2.75e-08 59.9
"SNP_FB_0438132" "chr6A" 86 50 7 0 1 50 28430356 28430307 2.75e-08 59.9
"SNP_FB_0438132" "chr6A" 86 50 7 0 1 50 29491998 29491949 2.75e-08 59.9
"SNP_FB_0438132" "chr6A" 86 50 7 0 1 50 34033766 34033815 2.75e-08 59.9
"SNP_FB_0438132" "chr6A" 87.234 47 6 0 1 47 5172099 5172145 2.75e-08 59
"SNP_FB_0438132" "chr6A" 87.234 47 6 0 1 47 23181739 23181693 2.75e-08 59
"SNP_FB_0438132" "chr6A" 87.234 47 6 0 1 47 23660502 23660548 2.75e-08 59
"SNP_FB_0438132" "chr6A" 85.714 49 7 0 1 49 8169808 8169760 9.6e-08 58.1
"SNP_FB_0438132" "chr6A" 85.714 49 7 0 1 49 22951012 22951060 9.6e-08 58.1
"SNP_FB_0438132" "chr6A" 86.275 51 6 1 1 50 30117538 30117488 9.6e-08 58.1
"SNP_FB_0438132" "chr6A" 85.714 49 7 0 1 49 35893013 35893061 9.6e-08 58.1
"SNP_FB_0438132" "chr6A" 85.417 48 7 0 1 48 2562483 2562436 3.35e-07 56.3
"SNP_FB_0438132" "chr6A" 85.417 48 7 0 3 50 8571565 8571518 3.35e-07 56.3
"SNP_FB_0438132" "chr6A" 86.667 45 6 0 1 45 658900 658944 3.35e-07 55.4
"SNP_FB_0438132" "chr6A" 86.667 45 6 0 1 45 5468357 5468401 3.35e-07 55.4
"SNP_FB_0438132" "chr6A" 84 50 8 0 1 50 9690370 9690321 3.35e-07 55.4
"SNP_FB_0438132" "chr6A" 84 50 8 0 1 50 9699943 9699992 3.35e-07 55.4
"SNP_FB_0438132" "chr6A" 84 50 8 0 1 50 9757437 9757486 3.35e-07 55.4
"SNP_FB_0438132" "chr6A" 86.667 45 6 0 1 45 11906791 11906835 3.35e-07 55.4
"SNP_FB_0438132" "chr6A" 84 50 8 0 1 50 12553943 12553992 3.35e-07 55.4
"SNP_FB_0438132" "chr6A" 84 50 8 0 1 50 18490446 18490397 3.35e-07 55.4
"SNP_FB_0438132" "chr6A" 84 50 8 0 1 50 22118839 22118888 3.35e-07 55.4
"SNP_FB_0438132" "chr6A" 86.667 45 6 0 1 45 24467130 24467086 3.35e-07 55.4
"SNP_FB_0438132" "chr6A" 84 50 8 0 1 50 32578441 32578392 3.35e-07 55.4
"SNP_FB_0438132" "chr6A" 84 50 8 0 1 50 35543732 35543781 3.35e-07 55.4
"SNP_FB_0438132" "chr6A" 83.673 49 8 0 1 49 22900497 22900449 1.17e-06 53.6
"SNP_FB_0438132" "chr6A" 83.673 49 8 0 1 49 23848964 23849012 1.17e-06 53.6
"SNP_FB_0438132" "chr6A" 83.673 49 8 0 2 50 26523451 26523403 1.17e-06 53.6
"SNP_FB_0438132" "chr6A" 83.333 48 8 0 1 48 1227434 1227387 4.08e-06 51.8
"SNP_FB_0438132" "chr6A" 83.333 48 8 0 1 48 1238760 1238713 4.08e-06 51.8
"SNP_FB_0438132" "chr6A" 84.444 45 7 0 1 45 608615 608571 1.42e-05 50.9
"SNP_FB_0438132" "chr6A" 84.444 45 7 0 1 45 622611 622567 1.42e-05 50.9
"SNP_FB_0438132" "chr6A" 82 50 9 0 1 50 3211948 3211997 1.42e-05 50.9
"SNP_FB_0438132" "chr6A" 82 50 9 0 1 50 3226184 3226233 1.42e-05 50.9
"SNP_FB_0438132" "chr6A" 82 50 9 0 1 50 9542311 9542262 1.42e-05 50.9
"SNP_FB_0438132" "chr6A" 82 50 9 0 1 50 17701030 17701079 1.42e-05 50.9
"SNP_FB_0438132" "chr6A" 82 50 9 0 1 50 17715674 17715723 1.42e-05 50.9
"SNP_FB_0438132" "chr6A" 82 50 9 0 1 50 21044443 21044394 1.42e-05 50.9
"SNP_FB_0438132" "chr6A" 82.353 51 7 1 1 49 7113340 7113290 1.42e-05 50
"SNP_FB_0438132" "chr6A" 82.353 51 7 1 1 49 7138096 7138046 1.42e-05 50
"SNP_FB_0438132" "chr6A" 82.353 51 7 1 1 49 7149978 7149928 1.42e-05 50
"SNP_FB_0438132" "chr6A" 82.353 51 7 1 1 49 19836877 19836927 1.42e-05 50
"SNP_FB_0438132" "chr6A" 82.979 47 8 0 3 49 22539833 22539879 1.42e-05 50
"SNP_FB_0438132" "chr6A" 81.633 49 9 0 1 49 5200350 5200302 4.97e-05 49.1
"SNP_FB_0438132" "chr6A" 81.633 49 9 0 2 50 23141146 23141194 4.97e-05 49.1
"SNP_FB_0438132" "chr6A" 82.609 46 8 0 1 46 4526162 4526207 4.97e-05 48.2
"SNP_FB_0438132" "chr6A" 84 50 6 2 1 49 7361197 7361245 4.97e-05 48.2
"SNP_FB_0438132" "chr6A" 82.222 45 8 0 1 45 12352318 12352274 0.000174 46.4
"SNP_FB_0438132" "chr6A" 82.222 45 8 0 1 45 12363180 12363136 0.000174 46.4
"SNP_FB_0438132" "chr6A" 82.222 45 8 0 1 45 12375236 12375192 0.000174 46.4
"SNP_FB_0438132" "chr6A" 80 50 10 0 1 50 20543660 20543709 0.000174 46.4
"SNP_FB_0438132" "chr6A" 82.222 45 8 0 1 45 23897990 23898034 0.000174 46.4
"SNP_FB_0438132" "chr6A" 80.851 47 9 0 1 47 5482799 5482753 0.000606 45.5
"SNP_FB_0438132" "chr6A" 80.851 47 9 0 1 47 20852188 20852142 0.000606 45.5
"SNP_FB_0438132" "chr6A" 80.851 47 9 0 1 47 32027508 32027462 0.000606 45.5
"SNP_FB_0438132" "chr6A" 79.592 49 10 0 1 49 2590650 2590602 0.000606 44.6
"SNP_FB_0438132" "chr6A" 79.592 49 10 0 1 49 2604346 2604298 0.000606 44.6
"SNP_FB_0438132" "chr6A" 80.435 46 9 0 1 46 25695092 25695137 0.002 43.7
"SNP_FB_0438132" "chr6A" 80.435 46 9 0 1 46 25702454 25702499 0.002 43.7
"SNP_FB_0438132" "chr6A" 80.435 46 9 0 1 46 28740978 28740933 0.002 43.7
"SNP_FB_0438132" "chr6A" 79.167 48 10 0 1 48 32829732 32829685 0.002 42.8
"SNP_FB_0438132" "chr6A" 78 50 11 0 1 50 6880764 6880813 0.007 41.9
"SNP_FB_0438132" "chr6A" 80 45 9 0 1 45 22453231 22453275 0.007 41.9
"SNP_FB_0438132" "chr6A" 78.723 47 10 0 1 47 21902712 21902666 0.007 41
"SNP_FB_0438132" "chr6A" 79.592 49 9 1 1 49 25481672 25481625 0.007 41
"SNP_FB_0438132" "chr6A" 78.723 47 10 0 1 47 30883007 30882961 0.007 41
"SNP_FB_0438132" "chr6A" 78.723 47 10 0 1 47 30902776 30902730 0.007 41
"SNP_FB_0438132" "chr6A" 77.551 49 11 0 1 49 30879939 30879891 0.026 40.1
"SNP_FB_0438132" "chr6A" 77.551 49 11 0 1 49 30899708 30899660 0.026 40.1
"SNP_FB_0438132" "chr6A" 78.723 47 7 1 3 49 27713096 27713139 0.026 39.2
"SNP_FB_0438132" "chr6A" 76.596 47 11 0 1 47 3349384 3349338 0.31 36.5
"SNP_FB_0438132" "chr6A" 77.273 44 10 0 6 49 25485427 25485384 0.31 35.6
"SNP_FB_0438132" "chr6A" 88.462 26 3 0 1 26 5590309 5590334 1.1 34.6
"SNP_FB_0438132" "chr6A" 88.462 26 3 0 1 26 5601084 5601109 1.1 34.6
"SNP_FB_0438132" "chr6A" 95.238 21 1 0 1 21 10453617 10453597 1.1 34.6
"SNP_FB_0438132" "chr6A" 88 25 3 0 24 48 19937495 19937471 3.8 32.8
"SNP_FB_0438132" "chr6A" 74 50 13 0 1 50 28025406 28025357 3.8 32.8
"SNP_FB_0438132" "chr6A" 75.556 45 11 0 3 47 28629271 28629227 3.8 32.8
"SNP_FB_0438132" "chr6A" 91.667 24 0 1 12 33 36837762 36837785 3.8 32.8
"SNP_FB_0438132" "chr6A" 91.667 24 0 1 12 33 36842450 36842473 3.8 32.8
"SNP_FB_0438132" "chr6A" 74.468 47 12 0 1 47 9736834 9736880 3.8 31.9
"SNP_FB_0438132" "chr6A" 74.468 47 12 0 1 47 9744717 9744763 3.8 31.9
"SNP_FB_0438132" "chr9A" 92 50 4 0 1 50 23195613 23195662 1.25e-12 73.4
"SNP_FB_0438132" "chr9A" 90 50 5 0 1 50 20954739 20954788 5.31e-11 68.9
"SNP_FB_0438132" "chr9A" 90 50 5 0 1 50 24967749 24967700 5.31e-11 68.9
"SNP_FB_0438132" "chr9A" 90 50 5 0 1 50 28519042 28518993 5.31e-11 68.9
"SNP_FB_0438132" "chr9A" 90 50 5 0 1 50 29463153 29463202 5.31e-11 68.9
"SNP_FB_0438132" "chr9A" 90 50 5 0 1 50 30989709 30989758 5.31e-11 68.9
"SNP_FB_0438132" "chr9A" 90 50 5 0 1 50 31097170 31097219 5.31e-11 68.9
"SNP_FB_0438132" "chr9A" 90 50 5 0 1 50 31492127 31492078 5.31e-11 68.9
"SNP_FB_0438132" "chr9A" 90 50 5 0 1 50 33990879 33990928 5.31e-11 68.9
"SNP_FB_0438132" "chr9A" 90 50 5 0 1 50 34004198 34004247 5.31e-11 68.9
"SNP_FB_0438132" "chr9A" 89.583 48 5 0 1 48 26635744 26635791 6.47e-10 65.3
"SNP_FB_0438132" "chr9A" 88 50 6 0 1 50 9341485 9341436 6.47e-10 64.4
"SNP_FB_0438132" "chr9A" 88 50 6 0 1 50 10396771 10396820 6.47e-10 64.4
"SNP_FB_0438132" "chr9A" 88 50 6 0 1 50 11599870 11599919 6.47e-10 64.4
"SNP_FB_0438132" "chr9A" 88 50 6 0 1 50 13559642 13559593 6.47e-10 64.4
"SNP_FB_0438132" "chr9A" 88 50 6 0 1 50 18113932 18113981 6.47e-10 64.4
"SNP_FB_0438132" "chr9A" 88 50 6 0 1 50 18389253 18389204 6.47e-10 64.4
"SNP_FB_0438132" "chr9A" 88 50 6 0 1 50 19999381 19999430 6.47e-10 64.4
"SNP_FB_0438132" "chr9A" 88 50 6 0 1 50 20948656 20948705 6.47e-10 64.4
"SNP_FB_0438132" "chr9A" 88 50 6 0 1 50 26285754 26285705 6.47e-10 64.4
"SNP_FB_0438132" "chr9A" 88 50 6 0 1 50 27271842 27271891 6.47e-10 64.4
"SNP_FB_0438132" "chr9A" 91.111 45 4 0 1 45 36044444 36044488 6.47e-10 64.4
"SNP_FB_0438132" "chr9A" 88.235 51 5 1 1 50 1485630 1485580 2.26e-09 62.6
"SNP_FB_0438132" "chr9A" 88.235 51 5 1 1 50 13529849 13529899 2.26e-09 62.6
"SNP_FB_0438132" "chr9A" 87.755 49 6 0 1 49 18117243 18117291 2.26e-09 62.6
"SNP_FB_0438132" "chr9A" 87.755 49 6 0 1 49 19201805 19201853 2.26e-09 62.6
"SNP_FB_0438132" "chr9A" 87.755 49 6 0 1 49 19215088 19215136 2.26e-09 62.6
"SNP_FB_0438132" "chr9A" 87.755 49 6 0 1 49 21393645 21393597 2.26e-09 62.6
"SNP_FB_0438132" "chr9A" 88.235 51 5 1 1 50 30591151 30591101 2.26e-09 62.6
"SNP_FB_0438132" "chr9A" 88.235 51 5 1 1 50 30603848 30603798 2.26e-09 62.6
"SNP_FB_0438132" "chr9A" 89.13 46 5 0 1 46 10335769 10335814 7.88e-09 61.7
"SNP_FB_0438132" "chr9A" 89.13 46 5 0 1 46 17746014 17746059 7.88e-09 61.7
"SNP_FB_0438132" "chr9A" 88 50 5 1 1 50 6778309 6778261 7.88e-09 60.8
"SNP_FB_0438132" "chr9A" 87.5 48 6 0 3 50 19612055 19612008 7.88e-09 60.8
"SNP_FB_0438132" "chr9A" 87.5 48 6 0 3 50 20411584 20411631 7.88e-09 60.8
"SNP_FB_0438132" "chr9A" 88.889 45 5 0 1 45 2422328 2422284 2.75e-08 59.9
"SNP_FB_0438132" "chr9A" 86 50 7 0 1 50 10999298 10999347 2.75e-08 59.9
"SNP_FB_0438132" "chr9A" 86 50 7 0 1 50 12893759 12893710 2.75e-08 59.9
"SNP_FB_0438132" "chr9A" 86 50 7 0 1 50 15028438 15028389 2.75e-08 59.9
"SNP_FB_0438132" "chr9A" 86 50 7 0 1 50 17647448 17647497 2.75e-08 59.9
"SNP_FB_0438132" "chr9A" 88.889 45 5 0 1 45 17906262 17906306 2.75e-08 59.9
"SNP_FB_0438132" "chr9A" 86 50 7 0 1 50 18606834 18606785 2.75e-08 59.9
"SNP_FB_0438132" "chr9A" 86 50 7 0 1 50 21429705 21429754 2.75e-08 59.9
"SNP_FB_0438132" "chr9A" 86 50 7 0 1 50 22390056 22390105 2.75e-08 59.9
"SNP_FB_0438132" "chr9A" 86 50 7 0 1 50 24520765 24520716 2.75e-08 59.9
"SNP_FB_0438132" "chr9A" 86 50 7 0 1 50 24782882 24782931 2.75e-08 59.9
"SNP_FB_0438132" "chr9A" 86 50 7 0 1 50 24789924 24789973 2.75e-08 59.9
"SNP_FB_0438132" "chr9A" 86 50 7 0 1 50 25646910 25646861 2.75e-08 59.9
"SNP_FB_0438132" "chr9A" 86 50 7 0 1 50 28204462 28204413 2.75e-08 59.9
"SNP_FB_0438132" "chr9A" 86 50 7 0 1 50 28212909 28212860 2.75e-08 59.9
"SNP_FB_0438132" "chr9A" 86 50 7 0 1 50 28364948 28364899 2.75e-08 59.9
"SNP_FB_0438132" "chr9A" 86 50 7 0 1 50 28387687 28387638 2.75e-08 59.9
"SNP_FB_0438132" "chr9A" 86 50 7 0 1 50 32873437 32873486 2.75e-08 59.9
"SNP_FB_0438132" "chr9A" 86 50 7 0 1 50 34500522 34500473 2.75e-08 59.9
"SNP_FB_0438132" "chr9A" 86 50 7 0 1 50 36807004 36807053 2.75e-08 59.9
"SNP_FB_0438132" "chr9A" 87.234 47 6 0 1 47 27502396 27502442 2.75e-08 59
"SNP_FB_0438132" "chr9A" 86.275 51 6 1 1 50 7968013 7967963 9.6e-08 58.1
"SNP_FB_0438132" "chr9A" 85.714 49 7 0 1 49 11930529 11930577 9.6e-08 58.1
"SNP_FB_0438132" "chr9A" 85.714 49 7 0 1 49 11941961 11942009 9.6e-08 58.1
"SNP_FB_0438132" "chr9A" 85.714 49 7 0 1 49 16515181 16515229 9.6e-08 58.1
"SNP_FB_0438132" "chr9A" 85.714 49 7 0 1 49 16971558 16971606 9.6e-08 58.1
"SNP_FB_0438132" "chr9A" 85.714 49 7 0 1 49 17936580 17936532 9.6e-08 58.1
"SNP_FB_0438132" "chr9A" 85.714 49 7 0 1 49 32506270 32506318 9.6e-08 58.1
"SNP_FB_0438132" "chr9A" 85.714 49 7 0 1 49 36342259 36342211 9.6e-08 58.1
"SNP_FB_0438132" "chr9A" 86.957 46 6 0 1 46 5686826 5686781 9.6e-08 57.2
"SNP_FB_0438132" "chr9A" 86.957 46 6 0 1 46 10325082 10325127 9.6e-08 57.2
"SNP_FB_0438132" "chr9A" 86.957 46 6 0 1 46 34558704 34558749 9.6e-08 57.2
"SNP_FB_0438132" "chr9A" 85.417 48 7 0 1 48 14074880 14074833 3.35e-07 56.3
"SNP_FB_0438132" "chr9A" 86.667 45 6 0 1 45 2389501 2389457 3.35e-07 55.4
"SNP_FB_0438132" "chr9A" 84 50 8 0 1 50 5643117 5643166 3.35e-07 55.4
"SNP_FB_0438132" "chr9A" 84 50 8 0 1 50 8862563 8862514 3.35e-07 55.4
"SNP_FB_0438132" "chr9A" 84 50 8 0 1 50 10242050 10242099 3.35e-07 55.4
"SNP_FB_0438132" "chr9A" 86.667 45 6 0 1 45 14733675 14733719 3.35e-07 55.4
"SNP_FB_0438132" "chr9A" 84 50 8 0 1 50 18897484 18897435 3.35e-07 55.4
"SNP_FB_0438132" "chr9A" 84 50 8 0 1 50 20239135 20239086 3.35e-07 55.4
"SNP_FB_0438132" "chr9A" 84 50 8 0 1 50 26477571 26477522 3.35e-07 55.4
"SNP_FB_0438132" "chr9A" 86.667 45 6 0 1 45 28829301 28829257 3.35e-07 55.4
"SNP_FB_0438132" "chr9A" 84 50 8 0 1 50 31493924 31493973 3.35e-07 55.4
"SNP_FB_0438132" "chr9A" 86.667 45 6 0 6 50 33585539 33585583 3.35e-07 55.4
"SNP_FB_0438132" "chr9A" 86.667 45 6 0 1 45 36245949 36245993 3.35e-07 55.4
"SNP_FB_0438132" "chr9A" 84.314 51 6 1 1 49 20295370 20295420 1.17e-06 54.5
"SNP_FB_0438132" "chr9A" 84.314 51 7 1 1 50 6831971 6832021 1.17e-06 53.6
"SNP_FB_0438132" "chr9A" 83.673 49 8 0 1 49 7352466 7352514 1.17e-06 53.6
"SNP_FB_0438132" "chr9A" 83.673 49 8 0 1 49 7363187 7363235 1.17e-06 53.6
"SNP_FB_0438132" "chr9A" 83.673 49 8 0 1 49 14314678 14314630 1.17e-06 53.6
"SNP_FB_0438132" "chr9A" 83.673 49 8 0 1 49 16558800 16558848 1.17e-06 53.6
"SNP_FB_0438132" "chr9A" 83.673 49 8 0 1 49 17017270 17017318 1.17e-06 53.6
"SNP_FB_0438132" "chr9A" 83.673 49 8 0 1 49 22363735 22363783 1.17e-06 53.6
"SNP_FB_0438132" "chr9A" 84.314 51 7 1 1 50 30609484 30609434 1.17e-06 53.6
"SNP_FB_0438132" "chr9A" 83.673 49 8 0 1 49 32300642 32300594 1.17e-06 53.6
"SNP_FB_0438132" "chr9A" 83.673 49 8 0 1 49 34066064 34066016 1.17e-06 53.6
"SNP_FB_0438132" "chr9A" 83.673 49 8 0 1 49 34930437 34930485 1.17e-06 53.6
"SNP_FB_0438132" "chr9A" 84.314 51 7 1 1 50 35475801 35475851 1.17e-06 53.6
"SNP_FB_0438132" "chr9A" 83.673 49 8 0 1 49 36332673 36332625 1.17e-06 53.6
"SNP_FB_0438132" "chr9A" 84.783 46 7 0 1 46 11410760 11410805 4.08e-06 52.7
"SNP_FB_0438132" "chr9A" 84.783 46 7 0 1 46 16124301 16124346 4.08e-06 52.7
"SNP_FB_0438132" "chr9A" 84.783 46 7 0 4 49 18604775 18604820 4.08e-06 52.7
"SNP_FB_0438132" "chr9A" 84.783 46 7 0 1 46 30782693 30782738 4.08e-06 52.7
"SNP_FB_0438132" "chr9A" 83.333 48 8 0 1 48 20847438 20847485 4.08e-06 51.8
"SNP_FB_0438132" "chr9A" 83.333 48 8 0 3 50 36714920 36714967 4.08e-06 51.8
"SNP_FB_0438132" "chr9A" 84.444 45 7 0 1 45 10022027 10022071 1.42e-05 50.9
"SNP_FB_0438132" "chr9A" 82 50 9 0 1 50 13111903 13111952 1.42e-05 50.9
"SNP_FB_0438132" "chr9A" 82 50 9 0 1 50 13298578 13298529 1.42e-05 50.9
"SNP_FB_0438132" "chr9A" 82 50 9 0 1 50 17755787 17755836 1.42e-05 50.9
"SNP_FB_0438132" "chr9A" 82 50 9 0 1 50 20245506 20245457 1.42e-05 50.9
"SNP_FB_0438132" "chr9A" 82 50 9 0 1 50 23540924 23540875 1.42e-05 50.9
"SNP_FB_0438132" "chr9A" 84.444 45 7 0 1 45 25068643 25068599 1.42e-05 50.9
"SNP_FB_0438132" "chr9A" 82 50 9 0 1 50 27023686 27023637 1.42e-05 50.9
"SNP_FB_0438132" "chr9A" 84.444 45 7 0 1 45 29374765 29374809 1.42e-05 50.9
"SNP_FB_0438132" "chr9A" 82 50 9 0 1 50 31367841 31367792 1.42e-05 50.9
"SNP_FB_0438132" "chr9A" 82 50 9 0 1 50 31380911 31380862 1.42e-05 50.9
"SNP_FB_0438132" "chr9A" 82.979 47 8 0 1 47 30662336 30662382 1.42e-05 50
"SNP_FB_0438132" "chr9A" 82.979 47 8 0 3 49 31317779 31317825 1.42e-05 50
"SNP_FB_0438132" "chr9A" 82.979 47 8 0 3 49 31329529 31329575 1.42e-05 50
"SNP_FB_0438132" "chr9A" 81.633 49 9 0 1 49 34049368 34049320 4.97e-05 49.1
"SNP_FB_0438132" "chr9A" 82.609 46 8 0 1 46 31370699 31370654 4.97e-05 48.2
"SNP_FB_0438132" "chr9A" 82.609 46 8 0 1 46 31383769 31383724 4.97e-05 48.2
"SNP_FB_0438132" "chr9A" 81.25 48 9 0 1 48 13090149 13090196 0.000174 47.3
"SNP_FB_0438132" "chr9A" 81.25 48 9 0 1 48 33866404 33866357 0.000174 47.3
"SNP_FB_0438132" "chr9A" 80 50 10 0 1 50 11545404 11545355 0.000174 46.4
"SNP_FB_0438132" "chr9A" 80 50 10 0 1 50 24149089 24149040 0.000174 46.4
"SNP_FB_0438132" "chr9A" 80 50 10 0 1 50 29354892 29354941 0.000174 46.4
"SNP_FB_0438132" "chr9A" 82.222 45 8 0 1 45 32481207 32481251 0.000174 46.4
"SNP_FB_0438132" "chr9A" 80 50 10 0 1 50 36037227 36037276 0.000174 46.4
"SNP_FB_0438132" "chr9A" 80.392 51 9 1 1 50 32370280 32370330 0.000606 44.6
"SNP_FB_0438132" "chr9A" 78 50 11 0 1 50 17795148 17795197 0.007 41.9
"SNP_FB_0438132" "chr9A" 80 45 9 0 1 45 28665007 28665051 0.007 41.9
"SNP_FB_0438132" "chr9A" 81.25 48 7 2 1 47 10486011 10486057 0.026 40.1
"SNP_FB_0438132" "chr9A" 95.833 24 1 0 1 24 23548680 23548657 0.026 40.1
"SNP_FB_0438132" "chr9A" 78.261 46 10 0 2 47 14099570 14099525 0.026 39.2
"SNP_FB_0438132" "chr9A" 79.167 48 9 1 1 47 14875593 14875546 0.026 39.2
"SNP_FB_0438132" "chr9A" 78.261 46 10 0 1 46 15358940 15358985 0.026 39.2
"SNP_FB_0438132" "chr9A" 77.778 45 10 0 1 45 13373997 13374041 0.09 37.4
"SNP_FB_0438132" "chr9A" 76.596 47 11 0 1 47 10481767 10481813 0.31 36.5
"SNP_FB_0438132" "chr9A" 76.596 47 11 0 1 47 19169206 19169160 0.31 36.5
"SNP_FB_0438132" "chr9A" 76.744 43 10 0 3 45 33216471 33216513 1.1 33.7
"SNP_FB_0438132" "chr9A" 76.19 42 10 0 6 47 14141957 14141916 3.8 31.9
"SNP_FB_0438132" "chr10A" 92 50 4 0 1 50 18348073 18348122 1.25e-12 73.4
"SNP_FB_0438132" "chr10A" 92 50 4 0 1 50 20837371 20837322 1.25e-12 73.4
"SNP_FB_0438132" "chr10A" 90 50 5 0 1 50 2965854 2965805 5.31e-11 68.9
"SNP_FB_0438132" "chr10A" 90 50 5 0 1 50 14492273 14492322 5.31e-11 68.9
"SNP_FB_0438132" "chr10A" 90 50 5 0 1 50 14723249 14723200 5.31e-11 68.9
"SNP_FB_0438132" "chr10A" 90 50 5 0 1 50 16925008 16925057 5.31e-11 68.9
"SNP_FB_0438132" "chr10A" 90 50 5 0 1 50 16937647 16937696 5.31e-11 68.9
"SNP_FB_0438132" "chr10A" 90 50 5 0 1 50 39396525 39396574 5.31e-11 68.9
"SNP_FB_0438132" "chr10A" 89.796 49 5 0 1 49 42654274 42654322 1.85e-10 67.1
"SNP_FB_0438132" "chr10A" 89.583 48 5 0 1 48 23913761 23913714 6.47e-10 65.3
"SNP_FB_0438132" "chr10A" 88 50 6 0 1 50 1842088 1842039 6.47e-10 64.4
"SNP_FB_0438132" "chr10A" 88 50 6 0 1 50 3222315 3222266 6.47e-10 64.4
"SNP_FB_0438132" "chr10A" 88 50 6 0 1 50 7595725 7595676 6.47e-10 64.4
"SNP_FB_0438132" "chr10A" 88 50 6 0 1 50 13394224 13394273 6.47e-10 64.4
"SNP_FB_0438132" "chr10A" 88 50 6 0 1 50 19724864 19724913 6.47e-10 64.4
"SNP_FB_0438132" "chr10A" 88 50 6 0 1 50 19737290 19737339 6.47e-10 64.4
"SNP_FB_0438132" "chr10A" 88 50 6 0 1 50 20893033 20893082 6.47e-10 64.4
"SNP_FB_0438132" "chr10A" 88 50 6 0 1 50 22076634 22076585 6.47e-10 64.4
"SNP_FB_0438132" "chr10A" 88 50 6 0 1 50 31086828 31086779 6.47e-10 64.4
"SNP_FB_0438132" "chr10A" 88 50 6 0 1 50 39326844 39326893 6.47e-10 64.4
"SNP_FB_0438132" "chr10A" 88 50 6 0 1 50 40708590 40708541 6.47e-10 64.4
"SNP_FB_0438132" "chr10A" 87.755 49 6 0 1 49 2019479 2019431 2.26e-09 62.6
"SNP_FB_0438132" "chr10A" 87.755 49 6 0 1 49 3206527 3206479 2.26e-09 62.6
"SNP_FB_0438132" "chr10A" 87.755 49 6 0 1 49 8418930 8418882 2.26e-09 62.6
"SNP_FB_0438132" "chr10A" 87.755 49 6 0 1 49 9353951 9353903 2.26e-09 62.6
"SNP_FB_0438132" "chr10A" 87.755 49 6 0 1 49 12806668 12806620 2.26e-09 62.6
"SNP_FB_0438132" "chr10A" 88.235 51 5 1 1 50 19127063 19127013 2.26e-09 62.6
"SNP_FB_0438132" "chr10A" 88.235 51 5 1 1 50 21803371 21803321 2.26e-09 62.6
"SNP_FB_0438132" "chr10A" 87.755 49 6 0 1 49 22960042 22960090 2.26e-09 62.6
"SNP_FB_0438132" "chr10A" 87.755 49 6 0 1 49 23488542 23488494 2.26e-09 62.6
"SNP_FB_0438132" "chr10A" 87.755 49 6 0 1 49 24574745 24574793 2.26e-09 62.6
"SNP_FB_0438132" "chr10A" 88.235 51 5 1 1 50 33617653 33617703 2.26e-09 62.6
"SNP_FB_0438132" "chr10A" 87.755 49 6 0 1 49 34502703 34502655 2.26e-09 62.6
"SNP_FB_0438132" "chr10A" 88.235 51 5 1 1 50 41234608 41234658 2.26e-09 62.6
"SNP_FB_0438132" "chr10A" 88.235 51 5 1 1 50 41235359 41235409 2.26e-09 62.6
"SNP_FB_0438132" "chr10A" 89.13 46 5 0 1 46 2810275 2810320 7.88e-09 61.7
"SNP_FB_0438132" "chr10A" 89.13 46 5 0 1 46 16901319 16901364 7.88e-09 61.7
"SNP_FB_0438132" "chr10A" 89.13 46 5 0 1 46 19017317 19017272 7.88e-09 61.7
"SNP_FB_0438132" "chr10A" 86.538 52 5 1 1 50 28954129 28954078 7.88e-09 60.8
"SNP_FB_0438132" "chr10A" 87.5 48 6 0 3 50 30696490 30696537 7.88e-09 60.8
"SNP_FB_0438132" "chr10A" 86 50 7 0 1 50 1611668 1611717 2.75e-08 59.9
"SNP_FB_0438132" "chr10A" 86 50 7 0 1 50 2270738 2270787 2.75e-08 59.9
"SNP_FB_0438132" "chr10A" 88.889 45 5 0 1 45 3247830 3247786 2.75e-08 59.9
"SNP_FB_0438132" "chr10A" 86 50 7 0 1 50 5369746 5369697 2.75e-08 59.9
"SNP_FB_0438132" "chr10A" 86 50 7 0 1 50 5957956 5958005 2.75e-08 59.9
"SNP_FB_0438132" "chr10A" 86 50 7 0 1 50 8196985 8197034 2.75e-08 59.9
"SNP_FB_0438132" "chr10A" 86 50 7 0 1 50 8433817 8433768 2.75e-08 59.9
"SNP_FB_0438132" "chr10A" 86 50 7 0 1 50 9086090 9086041 2.75e-08 59.9
"SNP_FB_0438132" "chr10A" 86 50 7 0 1 50 12948013 12947964 2.75e-08 59.9
"SNP_FB_0438132" "chr10A" 86 50 7 0 1 50 12976227 12976276 2.75e-08 59.9
"SNP_FB_0438132" "chr10A" 86 50 7 0 1 50 16049719 16049670 2.75e-08 59.9
"SNP_FB_0438132" "chr10A" 86 50 7 0 1 50 18706496 18706545 2.75e-08 59.9
"SNP_FB_0438132" "chr10A" 86 50 7 0 1 50 20657129 20657080 2.75e-08 59.9
"SNP_FB_0438132" "chr10A" 86 50 7 0 1 50 20663291 20663242 2.75e-08 59.9
"SNP_FB_0438132" "chr10A" 86 50 7 0 1 50 20900313 20900362 2.75e-08 59.9
"SNP_FB_0438132" "chr10A" 86 50 7 0 1 50 22361715 22361764 2.75e-08 59.9
"SNP_FB_0438132" "chr10A" 86 50 7 0 1 50 23493462 23493511 2.75e-08 59.9
"SNP_FB_0438132" "chr10A" 86 50 7 0 1 50 25419318 25419367 2.75e-08 59.9
"SNP_FB_0438132" "chr10A" 86 50 7 0 1 50 30438357 30438308 2.75e-08 59.9
"SNP_FB_0438132" "chr10A" 86 50 7 0 1 50 31093058 31093009 2.75e-08 59.9
"SNP_FB_0438132" "chr10A" 88.889 45 5 0 1 45 32031286 32031242 2.75e-08 59.9
"SNP_FB_0438132" "chr10A" 86 50 7 0 1 50 33690463 33690512 2.75e-08 59.9
"SNP_FB_0438132" "chr10A" 86 50 7 0 1 50 34537521 34537570 2.75e-08 59.9
"SNP_FB_0438132" "chr10A" 86 50 7 0 1 50 38766225 38766274 2.75e-08 59.9
"SNP_FB_0438132" "chr10A" 86 50 7 0 1 50 40588932 40588883 2.75e-08 59.9
"SNP_FB_0438132" "chr10A" 87.234 47 6 0 1 47 4387635 4387589 2.75e-08 59
"SNP_FB_0438132" "chr10A" 85.714 49 7 0 1 49 1651713 1651665 9.6e-08 58.1
"SNP_FB_0438132" "chr10A" 85.714 49 7 0 1 49 3230816 3230768 9.6e-08 58.1
"SNP_FB_0438132" "chr10A" 85.714 49 7 0 1 49 3234572 3234524 9.6e-08 58.1
"SNP_FB_0438132" "chr10A" 86.275 51 6 1 1 50 3306656 3306606 9.6e-08 58.1
"SNP_FB_0438132" "chr10A" 85.714 49 7 0 1 49 3320615 3320567 9.6e-08 58.1
"SNP_FB_0438132" "chr10A" 85.714 49 7 0 1 49 3367373 3367325 9.6e-08 58.1
"SNP_FB_0438132" "chr10A" 85.714 49 7 0 1 49 3370308 3370260 9.6e-08 58.1
"SNP_FB_0438132" "chr10A" 85.714 49 7 0 1 49 3552799 3552751 9.6e-08 58.1
"SNP_FB_0438132" "chr10A" 86.275 51 6 1 1 50 8056555 8056605 9.6e-08 58.1
"SNP_FB_0438132" "chr10A" 85.714 49 7 0 1 49 17786706 17786754 9.6e-08 58.1
"SNP_FB_0438132" "chr10A" 85.714 49 7 0 1 49 17796737 17796785 9.6e-08 58.1
"SNP_FB_0438132" "chr10A" 85.714 49 7 0 1 49 19101024 19101072 9.6e-08 58.1
"SNP_FB_0438132" "chr10A" 85.714 49 7 0 1 49 19590108 19590156 9.6e-08 58.1
"SNP_FB_0438132" "chr10A" 85.714 49 7 0 1 49 21677254 21677206 9.6e-08 58.1
"SNP_FB_0438132" "chr10A" 85.714 49 7 0 1 49 35008785 35008737 9.6e-08 58.1
"SNP_FB_0438132" "chr10A" 86.275 51 6 1 1 50 40585431 40585481 9.6e-08 58.1
"SNP_FB_0438132" "chr10A" 85.714 49 7 0 1 49 40936819 40936867 9.6e-08 58.1
"SNP_FB_0438132" "chr10A" 86.275 51 6 1 1 50 41981763 41981813 9.6e-08 58.1
"SNP_FB_0438132" "chr10A" 85.714 49 7 0 1 49 42435007 42435055 9.6e-08 58.1
"SNP_FB_0438132" "chr10A" 86.957 46 6 0 1 46 2718953 2718998 9.6e-08 57.2
"SNP_FB_0438132" "chr10A" 86.957 46 6 0 1 46 3233185 3233140 9.6e-08 57.2
"SNP_FB_0438132" "chr10A" 86.957 46 6 0 1 46 3236941 3236896 9.6e-08 57.2
"SNP_FB_0438132" "chr10A" 86.957 46 6 0 1 46 3304517 3304472 9.6e-08 57.2
"SNP_FB_0438132" "chr10A" 86.957 46 6 0 1 46 9921265 9921310 9.6e-08 57.2
"SNP_FB_0438132" "chr10A" 86.957 46 6 0 1 46 23804576 23804621 9.6e-08 57.2
"SNP_FB_0438132" "chr10A" 86.957 46 6 0 1 46 24485226 24485181 9.6e-08 57.2
"SNP_FB_0438132" "chr10A" 86.957 46 6 0 4 49 37337645 37337690 9.6e-08 57.2
"SNP_FB_0438132" "chr10A" 85.417 48 7 0 3 50 17877005 17876958 3.35e-07 56.3
"SNP_FB_0438132" "chr10A" 85.417 48 7 0 1 48 25377371 25377324 3.35e-07 56.3
"SNP_FB_0438132" "chr10A" 84 50 8 0 1 50 3714963 3714914 3.35e-07 55.4
"SNP_FB_0438132" "chr10A" 84 50 8 0 1 50 9078962 9078913 3.35e-07 55.4
"SNP_FB_0438132" "chr10A" 84 50 8 0 1 50 9143718 9143669 3.35e-07 55.4
"SNP_FB_0438132" "chr10A" 84 50 8 0 1 50 9598557 9598508 3.35e-07 55.4
"SNP_FB_0438132" "chr10A" 84 50 8 0 1 50 9609734 9609685 3.35e-07 55.4
"SNP_FB_0438132" "chr10A" 86.667 45 6 0 1 45 9811995 9812039 3.35e-07 55.4
"SNP_FB_0438132" "chr10A" 84 50 8 0 1 50 10852235 10852186 3.35e-07 55.4
"SNP_FB_0438132" "chr10A" 84 50 8 0 1 50 10882879 10882830 3.35e-07 55.4
"SNP_FB_0438132" "chr10A" 84 50 8 0 1 50 14148329 14148280 3.35e-07 55.4
"SNP_FB_0438132" "chr10A" 84 50 8 0 1 50 15456142 15456093 3.35e-07 55.4
"SNP_FB_0438132" "chr10A" 84 50 8 0 1 50 15826242 15826193 3.35e-07 55.4
"SNP_FB_0438132" "chr10A" 84 50 8 0 1 50 16043837 16043788 3.35e-07 55.4
"SNP_FB_0438132" "chr10A" 86.667 45 6 0 1 45 18764917 18764873 3.35e-07 55.4
"SNP_FB_0438132" "chr10A" 86.667 45 6 0 1 45 22306451 22306407 3.35e-07 55.4
"SNP_FB_0438132" "chr10A" 84 50 8 0 1 50 28143835 28143786 3.35e-07 55.4
"SNP_FB_0438132" "chr10A" 84 50 8 0 1 50 28234663 28234614 3.35e-07 55.4
"SNP_FB_0438132" "chr10A" 85.714 49 6 1 3 50 17429236 17429188 1.17e-06 54.5
"SNP_FB_0438132" "chr10A" 83.673 49 8 0 1 49 2377132 2377180 1.17e-06 53.6
"SNP_FB_0438132" "chr10A" 83.673 49 8 0 1 49 3265255 3265207 1.17e-06 53.6
"SNP_FB_0438132" "chr10A" 83.673 49 8 0 1 49 3353604 3353556 1.17e-06 53.6
"SNP_FB_0438132" "chr10A" 83.673 49 8 0 1 49 4573311 4573359 1.17e-06 53.6
"SNP_FB_0438132" "chr10A" 83.673 49 8 0 1 49 7278495 7278543 1.17e-06 53.6
"SNP_FB_0438132" "chr10A" 83.673 49 8 0 1 49 7320914 7320866 1.17e-06 53.6
"SNP_FB_0438132" "chr10A" 83.673 49 8 0 1 49 8061783 8061831 1.17e-06 53.6
"SNP_FB_0438132" "chr10A" 85.417 48 5 1 1 46 8374746 8374699 1.17e-06 53.6
"SNP_FB_0438132" "chr10A" 86.364 44 6 0 2 45 8796069 8796112 1.17e-06 53.6
"SNP_FB_0438132" "chr10A" 83.673 49 8 0 1 49 8826601 8826649 1.17e-06 53.6
"SNP_FB_0438132" "chr10A" 83.673 49 8 0 1 49 13330630 13330678 1.17e-06 53.6
"SNP_FB_0438132" "chr10A" 83.673 49 8 0 1 49 17906588 17906540 1.17e-06 53.6
"SNP_FB_0438132" "chr10A" 84.314 51 7 1 1 50 17987514 17987464 1.17e-06 53.6
"SNP_FB_0438132" "chr10A" 84 50 5 1 1 50 19831088 19831042 1.17e-06 53.6
"SNP_FB_0438132" "chr10A" 84.314 51 7 1 1 50 26131125 26131075 1.17e-06 53.6
"SNP_FB_0438132" "chr10A" 84.314 51 7 1 1 50 26143753 26143703 1.17e-06 53.6
"SNP_FB_0438132" "chr10A" 84.314 51 7 1 1 50 40547095 40547045 1.17e-06 53.6
"SNP_FB_0438132" "chr10A" 84.783 46 7 0 1 46 2252641 2252686 4.08e-06 52.7
"SNP_FB_0438132" "chr10A" 84 50 7 1 1 50 41657125 41657077 4.08e-06 51.8
"SNP_FB_0438132" "chr10A" 83.333 48 8 0 3 50 42453543 42453496 4.08e-06 51.8
"SNP_FB_0438132" "chr10A" 84.444 45 7 0 1 45 410587 410631 1.42e-05 50.9
"SNP_FB_0438132" "chr10A" 84.444 45 7 0 1 45 422608 422652 1.42e-05 50.9
"SNP_FB_0438132" "chr10A" 84.444 45 7 0 1 45 4279717 4279673 1.42e-05 50.9
"SNP_FB_0438132" "chr10A" 82 50 9 0 1 50 4480832 4480783 1.42e-05 50.9
"SNP_FB_0438132" "chr10A" 82 50 9 0 1 50 11151370 11151321 1.42e-05 50.9
"SNP_FB_0438132" "chr10A" 82 50 9 0 1 50 11566098 11566147 1.42e-05 50.9
"SNP_FB_0438132" "chr10A" 84.444 45 7 0 1 45 14364217 14364173 1.42e-05 50.9
"SNP_FB_0438132" "chr10A" 82 50 9 0 1 50 15037986 15038035 1.42e-05 50.9
"SNP_FB_0438132" "chr10A" 82 50 9 0 1 50 16812572 16812621 1.42e-05 50.9
"SNP_FB_0438132" "chr10A" 84.444 45 7 0 1 45 16974334 16974378 1.42e-05 50.9
"SNP_FB_0438132" "chr10A" 84.444 45 7 0 6 50 17363174 17363218 1.42e-05 50.9
"SNP_FB_0438132" "chr10A" 82 50 9 0 1 50 18037810 18037859 1.42e-05 50.9
"SNP_FB_0438132" "chr10A" 84.444 45 7 0 1 45 26177302 26177346 1.42e-05 50.9
"SNP_FB_0438132" "chr10A" 84.444 45 7 0 1 45 33311459 33311415 1.42e-05 50.9
"SNP_FB_0438132" "chr10A" 82 50 9 0 1 50 36442670 36442621 1.42e-05 50.9
"SNP_FB_0438132" "chr10A" 82 50 9 0 1 50 38794033 38794082 1.42e-05 50.9
"SNP_FB_0438132" "chr10A" 82 50 9 0 1 50 39826643 39826692 1.42e-05 50.9
"SNP_FB_0438132" "chr10A" 82 50 9 0 1 50 40372544 40372593 1.42e-05 50.9
"SNP_FB_0438132" "chr10A" 82 50 9 0 1 50 42667991 42667942 1.42e-05 50.9
"SNP_FB_0438132" "chr10A" 84.091 44 7 0 1 44 7199735 7199692 4.97e-05 49.1
"SNP_FB_0438132" "chr10A" 82.353 51 8 1 1 50 9479496 9479546 4.97e-05 49.1
"SNP_FB_0438132" "chr10A" 81.633 49 9 0 1 49 18399624 18399672 4.97e-05 49.1
"SNP_FB_0438132" "chr10A" 82.353 51 8 1 1 50 24194187 24194137 4.97e-05 49.1
"SNP_FB_0438132" "chr10A" 82.353 51 8 1 1 50 39970510 39970560 4.97e-05 49.1
"SNP_FB_0438132" "chr10A" 81.633 49 9 0 1 49 40510557 40510605 4.97e-05 49.1
"SNP_FB_0438132" "chr10A" 82.609 46 8 0 1 46 31753533 31753488 4.97e-05 48.2
"SNP_FB_0438132" "chr10A" 81.25 48 9 0 3 50 32027527 32027480 0.000174 47.3
"SNP_FB_0438132" "chr10A" 81.633 49 7 1 3 49 5935429 5935477 0.000174 46.4
"SNP_FB_0438132" "chr10A" 80 50 10 0 1 50 12300445 12300494 0.000174 46.4
"SNP_FB_0438132" "chr10A" 82.222 45 8 0 1 45 13723908 13723864 0.000174 46.4
"SNP_FB_0438132" "chr10A" 88.571 35 4 0 1 35 29436911 29436877 0.000174 46.4
"SNP_FB_0438132" "chr10A" 80 50 10 0 1 50 38401504 38401553 0.000174 46.4
"SNP_FB_0438132" "chr10A" 80.851 47 9 0 1 47 14795098 14795144 0.000606 45.5
"SNP_FB_0438132" "chr10A" 80.392 51 9 1 1 50 3369714 3369664 0.000606 44.6
"SNP_FB_0438132" "chr10A" 80.392 51 9 1 1 50 3372649 3372599 0.000606 44.6
"SNP_FB_0438132" "chr10A" 81.818 44 8 0 1 44 8162675 8162632 0.000606 44.6
"SNP_FB_0438132" "chr10A" 81.25 48 8 1 3 50 5207389 5207435 0.002 43.7
"SNP_FB_0438132" "chr10A" 79.167 48 10 0 1 48 11888691 11888644 0.002 42.8
"SNP_FB_0438132" "chr10A" 79.167 48 10 0 1 48 40290483 40290530 0.002 42.8
"SNP_FB_0438132" "chr10A" 81.395 43 8 0 1 43 42677560 42677602 0.002 42.8
"SNP_FB_0438132" "chr10A" 80 45 9 0 1 45 15017681 15017725 0.007 41.9
"SNP_FB_0438132" "chr10A" 78 50 11 0 1 50 18034819 18034868 0.007 41.9
"SNP_FB_0438132" "chr10A" 78 50 11 0 1 50 22368807 22368758 0.007 41.9
"SNP_FB_0438132" "chr10A" 80 45 9 0 1 45 33516608 33516564 0.007 41.9
"SNP_FB_0438132" "chr10A" 80 45 9 0 1 45 33524723 33524679 0.007 41.9
"SNP_FB_0438132" "chr10A" 78 50 11 0 1 50 40567262 40567213 0.007 41.9
"SNP_FB_0438132" "chr10A" 78.723 47 10 0 1 47 19808357 19808311 0.007 41
"SNP_FB_0438132" "chr10A" 83.784 37 6 0 3 39 21809703 21809667 0.007 41
"SNP_FB_0438132" "chr10A" 100 22 0 0 1 22 42512930 42512951 0.007 41
"SNP_FB_0438132" "chr10A" 77.551 49 11 0 1 49 6650521 6650569 0.026 40.1
"SNP_FB_0438132" "chr10A" 77.551 49 11 0 1 49 32379280 32379328 0.026 40.1
"SNP_FB_0438132" "chr10A" 77.083 48 11 0 1 48 11891701 11891654 0.09 38.3
"SNP_FB_0438132" "chr10A" 79.07 43 9 0 1 43 42463018 42463060 0.09 38.3
"SNP_FB_0438132" "chr10A" 77.778 45 10 0 1 45 8628641 8628685 0.09 37.4
"SNP_FB_0438132" "chr10A" 77.778 45 10 0 1 45 15994576 15994620 0.09 37.4
"SNP_FB_0438132" "chr10A" 77.778 45 10 0 1 45 17227650 17227606 0.09 37.4
"SNP_FB_0438132" "chr10A" 76 50 12 0 1 50 27703203 27703252 0.09 37.4
"SNP_FB_0438132" "chr10A" 77.778 45 10 0 1 45 27872182 27872226 0.09 37.4
"SNP_FB_0438132" "chr10A" 77.778 45 10 0 1 45 40570323 40570279 0.09 37.4
"SNP_FB_0438132" "chr10A" 95.455 22 1 0 1 22 946530 946509 0.31 36.5
"SNP_FB_0438132" "chr10A" 81.579 38 5 1 1 36 31286599 31286562 0.31 35.6
"SNP_FB_0438132" "chr10A" 75 48 12 0 1 48 2455939 2455986 1.1 33.7
"SNP_FB_0438132" "chr10A" 76 50 11 1 1 50 11668170 11668218 1.1 33.7
"SNP_FB_0438132" "chr10A" 76 50 11 1 1 50 11679939 11679987 1.1 33.7
"SNP_FB_0438132" "chr10A" 76.744 43 10 0 1 43 11786481 11786439 1.1 33.7
"SNP_FB_0438132" "chr10A" 76.744 43 10 0 1 43 11798419 11798377 1.1 33.7
"SNP_FB_0438132" "chr10A" 92 25 1 1 1 25 17965390 17965367 1.1 33.7
"SNP_FB_0438132" "chr10A" 75 48 12 0 1 48 40174728 40174681 1.1 33.7
"SNP_FB_0438132" "chr10A" 75 48 12 0 1 48 40225192 40225145 1.1 33.7
"SNP_FB_0438132" "chr10A" 85.185 27 4 0 1 27 23019716 23019690 3.8 31.9
"SNP_FB_0438132" "chr11A" 92 50 4 0 1 50 22097492 22097541 1.25e-12 73.4
"SNP_FB_0438132" "chr11A" 92 50 4 0 1 50 32096283 32096332 1.25e-12 73.4
"SNP_FB_0438132" "chr11A" 92.157 51 3 1 1 50 21795413 21795363 4.36e-12 71.6
"SNP_FB_0438132" "chr11A" 90 50 5 0 1 50 5952469 5952518 5.31e-11 68.9
"SNP_FB_0438132" "chr11A" 90 50 5 0 1 50 14879681 14879632 5.31e-11 68.9
"SNP_FB_0438132" "chr11A" 90 50 5 0 1 50 17578297 17578248 5.31e-11 68.9
"SNP_FB_0438132" "chr11A" 90 50 5 0 1 50 22108675 22108724 5.31e-11 68.9
"SNP_FB_0438132" "chr11A" 90 50 5 0 1 50 23758982 23759031 5.31e-11 68.9
"SNP_FB_0438132" "chr11A" 90 50 5 0 1 50 31594870 31594821 5.31e-11 68.9
"SNP_FB_0438132" "chr11A" 90.196 51 4 1 1 50 3923007 3922957 1.85e-10 67.1
"SNP_FB_0438132" "chr11A" 89.796 49 5 0 1 49 24558428 24558476 1.85e-10 67.1
"SNP_FB_0438132" "chr11A" 89.796 49 5 0 1 49 37610371 37610323 1.85e-10 67.1
"SNP_FB_0438132" "chr11A" 91.304 46 4 0 1 46 1415273 1415228 1.85e-10 66.2
"SNP_FB_0438132" "chr11A" 91.667 48 3 1 1 48 8724352 8724398 1.85e-10 66.2
"SNP_FB_0438132" "chr11A" 88 50 6 0 1 50 9323813 9323764 6.47e-10 64.4
"SNP_FB_0438132" "chr11A" 88 50 6 0 1 50 9359507 9359556 6.47e-10 64.4
"SNP_FB_0438132" "chr11A" 88 50 6 0 1 50 17596198 17596247 6.47e-10 64.4
"SNP_FB_0438132" "chr11A" 88 50 6 0 1 50 22739176 22739127 6.47e-10 64.4
"SNP_FB_0438132" "chr11A" 88 50 6 0 1 50 29339880 29339831 6.47e-10 64.4
"SNP_FB_0438132" "chr11A" 87.755 49 6 0 1 49 1398717 1398765 2.26e-09 62.6
"SNP_FB_0438132" "chr11A" 87.755 49 6 0 1 49 5830926 5830878 2.26e-09 62.6
"SNP_FB_0438132" "chr11A" 87.755 49 6 0 1 49 42614879 42614831 2.26e-09 62.6
"SNP_FB_0438132" "chr11A" 89.13 46 5 0 1 46 9010160 9010115 7.88e-09 61.7
"SNP_FB_0438132" "chr11A" 89.13 46 5 0 1 46 20796647 20796692 7.88e-09 61.7
"SNP_FB_0438132" "chr11A" 89.13 46 5 0 1 46 31598987 31599032 7.88e-09 61.7
"SNP_FB_0438132" "chr11A" 87.5 48 6 0 1 48 14229773 14229726 7.88e-09 60.8
"SNP_FB_0438132" "chr11A" 87.5 48 6 0 3 50 25607861 25607814 7.88e-09 60.8
"SNP_FB_0438132" "chr11A" 87.5 48 6 0 3 50 25619913 25619866 7.88e-09 60.8
"SNP_FB_0438132" "chr11A" 87.5 48 6 0 1 48 34115280 34115327 7.88e-09 60.8
"SNP_FB_0438132" "chr11A" 87.5 48 6 0 1 48 38592998 38592951 7.88e-09 60.8
"SNP_FB_0438132" "chr11A" 88.889 45 5 0 1 45 3055802 3055758 2.75e-08 59.9
"SNP_FB_0438132" "chr11A" 86 50 7 0 1 50 9641364 9641413 2.75e-08 59.9
"SNP_FB_0438132" "chr11A" 86 50 7 0 1 50 15452362 15452411 2.75e-08 59.9
"SNP_FB_0438132" "chr11A" 86 50 7 0 1 50 16004337 16004386 2.75e-08 59.9
"SNP_FB_0438132" "chr11A" 86 50 7 0 1 50 16402178 16402227 2.75e-08 59.9
"SNP_FB_0438132" "chr11A" 86 50 7 0 1 50 17589672 17589721 2.75e-08 59.9
"SNP_FB_0438132" "chr11A" 86 50 7 0 1 50 22236336 22236287 2.75e-08 59.9
"SNP_FB_0438132" "chr11A" 86 50 7 0 1 50 24443103 24443054 2.75e-08 59.9
"SNP_FB_0438132" "chr11A" 86 50 7 0 1 50 24527602 24527651 2.75e-08 59.9
"SNP_FB_0438132" "chr11A" 86 50 7 0 1 50 24719516 24719467 2.75e-08 59.9
"SNP_FB_0438132" "chr11A" 86 50 7 0 1 50 29342767 29342718 2.75e-08 59.9
"SNP_FB_0438132" "chr11A" 86 50 7 0 1 50 29401447 29401496 2.75e-08 59.9
"SNP_FB_0438132" "chr11A" 86 50 7 0 1 50 29409801 29409850 2.75e-08 59.9
"SNP_FB_0438132" "chr11A" 87.234 47 6 0 1 47 14085814 14085860 2.75e-08 59
"SNP_FB_0438132" "chr11A" 86.275 51 6 1 1 50 1426568 1426518 9.6e-08 58.1
"SNP_FB_0438132" "chr11A" 86.275 51 6 1 1 50 4872262 4872212 9.6e-08 58.1
"SNP_FB_0438132" "chr11A" 86.275 51 6 1 1 50 4879445 4879395 9.6e-08 58.1
"SNP_FB_0438132" "chr11A" 85.714 49 7 0 1 49 5032831 5032783 9.6e-08 58.1
"SNP_FB_0438132" "chr11A" 85.714 49 7 0 1 49 5094608 5094656 9.6e-08 58.1
"SNP_FB_0438132" "chr11A" 85.714 49 7 0 1 49 6112941 6112893 9.6e-08 58.1
"SNP_FB_0438132" "chr11A" 86.275 51 6 1 1 50 6794327 6794277 9.6e-08 58.1
"SNP_FB_0438132" "chr11A" 85.714 49 7 0 1 49 9574839 9574791 9.6e-08 58.1
"SNP_FB_0438132" "chr11A" 85.714 49 7 0 1 49 9649326 9649278 9.6e-08 58.1
"SNP_FB_0438132" "chr11A" 86.275 51 6 1 1 50 10509282 10509332 9.6e-08 58.1
"SNP_FB_0438132" "chr11A" 85.714 49 7 0 1 49 12388629 12388677 9.6e-08 58.1
"SNP_FB_0438132" "chr11A" 85.714 49 7 0 1 49 12396728 12396776 9.6e-08 58.1
"SNP_FB_0438132" "chr11A" 85.714 49 7 0 1 49 21447188 21447236 9.6e-08 58.1
"SNP_FB_0438132" "chr11A" 85.714 49 7 0 1 49 24465673 24465625 9.6e-08 58.1
"SNP_FB_0438132" "chr11A" 85.714 49 7 0 1 49 26990702 26990750 9.6e-08 58.1
"SNP_FB_0438132" "chr11A" 86.275 51 6 1 1 50 40648749 40648799 9.6e-08 58.1
"SNP_FB_0438132" "chr11A" 86.957 46 6 0 1 46 26099031 26098986 9.6e-08 57.2
"SNP_FB_0438132" "chr11A" 86.957 46 6 0 1 46 36740378 36740423 9.6e-08 57.2
"SNP_FB_0438132" "chr11A" 85.417 48 7 0 1 48 3521076 3521029 3.35e-07 56.3
"SNP_FB_0438132" "chr11A" 85.417 48 7 0 1 48 18287524 18287571 3.35e-07 56.3
"SNP_FB_0438132" "chr11A" 85.417 48 7 0 3 50 20768111 20768158 3.35e-07 56.3
"SNP_FB_0438132" "chr11A" 85.417 48 7 0 3 50 24251288 24251335 3.35e-07 56.3
"SNP_FB_0438132" "chr11A" 84 50 8 0 1 50 4001853 4001902 3.35e-07 55.4
"SNP_FB_0438132" "chr11A" 84 50 8 0 1 50 5625949 5625900 3.35e-07 55.4
"SNP_FB_0438132" "chr11A" 84 50 8 0 1 50 8201073 8201024 3.35e-07 55.4
"SNP_FB_0438132" "chr11A" 84 50 8 0 1 50 9882961 9882912 3.35e-07 55.4
"SNP_FB_0438132" "chr11A" 84 50 8 0 1 50 16757676 16757627 3.35e-07 55.4
"SNP_FB_0438132" "chr11A" 84 50 8 0 1 50 16786102 16786151 3.35e-07 55.4
"SNP_FB_0438132" "chr11A" 84 50 8 0 1 50 22122131 22122082 3.35e-07 55.4
"SNP_FB_0438132" "chr11A" 84 50 8 0 1 50 22230288 22230239 3.35e-07 55.4
"SNP_FB_0438132" "chr11A" 84 50 8 0 1 50 22335813 22335862 3.35e-07 55.4
"SNP_FB_0438132" "chr11A" 84 50 8 0 1 50 24537372 24537421 3.35e-07 55.4
"SNP_FB_0438132" "chr11A" 84 50 8 0 1 50 35623652 35623701 3.35e-07 55.4
"SNP_FB_0438132" "chr11A" 84 50 8 0 1 50 36348310 36348261 3.35e-07 55.4
"SNP_FB_0438132" "chr11A" 84 50 8 0 1 50 38033634 38033585 3.35e-07 55.4
"SNP_FB_0438132" "chr11A" 84 50 8 0 1 50 38243837 38243788 3.35e-07 55.4
"SNP_FB_0438132" "chr11A" 84 50 8 0 1 50 40208397 40208348 3.35e-07 55.4
"SNP_FB_0438132" "chr11A" 86.667 45 6 0 1 45 40217419 40217463 3.35e-07 55.4
"SNP_FB_0438132" "chr11A" 84 50 8 0 1 50 41212963 41213012 3.35e-07 55.4
"SNP_FB_0438132" "chr11A" 85.106 47 7 0 3 49 1637293 1637339 1.17e-06 54.5
"SNP_FB_0438132" "chr11A" 85.106 47 7 0 3 49 1650943 1650989 1.17e-06 54.5
"SNP_FB_0438132" "chr11A" 83.673 49 8 0 1 49 7238984 7238936 1.17e-06 53.6
"SNP_FB_0438132" "chr11A" 84.314 51 7 1 1 50 7528439 7528389 1.17e-06 53.6
"SNP_FB_0438132" "chr11A" 83.673 49 8 0 1 49 9208326 9208374 1.17e-06 53.6
"SNP_FB_0438132" "chr11A" 83.673 49 8 0 1 49 26726348 26726300 1.17e-06 53.6
"SNP_FB_0438132" "chr11A" 86.364 44 6 0 3 46 39309934 39309891 1.17e-06 53.6
"SNP_FB_0438132" "chr11A" 84.783 46 7 0 1 46 8065484 8065439 4.08e-06 52.7
"SNP_FB_0438132" "chr11A" 83.333 48 8 0 3 50 13947938 13947891 4.08e-06 51.8
"SNP_FB_0438132" "chr11A" 83.333 48 8 0 1 48 33047873 33047826 4.08e-06 51.8
"SNP_FB_0438132" "chr11A" 82 50 9 0 1 50 10904744 10904793 1.42e-05 50.9
"SNP_FB_0438132" "chr11A" 82 50 9 0 1 50 10909673 10909624 1.42e-05 50.9
"SNP_FB_0438132" "chr11A" 82 50 9 0 1 50 10923085 10923036 1.42e-05 50.9
"SNP_FB_0438132" "chr11A" 82 50 9 0 1 50 13939823 13939774 1.42e-05 50.9
"SNP_FB_0438132" "chr11A" 84.444 45 7 0 1 45 15956251 15956207 1.42e-05 50.9
"SNP_FB_0438132" "chr11A" 82 50 9 0 1 50 16402337 16402386 1.42e-05 50.9
"SNP_FB_0438132" "chr11A" 82 50 9 0 1 50 22137843 22137794 1.42e-05 50.9
"SNP_FB_0438132" "chr11A" 82 50 9 0 1 50 24274459 24274508 1.42e-05 50.9
"SNP_FB_0438132" "chr11A" 82 50 9 0 1 50 30412806 30412855 1.42e-05 50.9
"SNP_FB_0438132" "chr11A" 82 50 9 0 1 50 39324478 39324429 1.42e-05 50.9
"SNP_FB_0438132" "chr11A" 82.979 47 8 0 3 49 31365698 31365744 1.42e-05 50
"SNP_FB_0438132" "chr11A" 82.979 47 8 0 1 47 34868510 34868464 1.42e-05 50
"SNP_FB_0438132" "chr11A" 82.609 46 8 0 1 46 13620824 13620869 4.97e-05 48.2
"SNP_FB_0438132" "chr11A" 81.25 48 9 0 1 48 40457543 40457496 0.000174 47.3
"SNP_FB_0438132" "chr11A" 80 50 10 0 1 50 12926957 12926908 0.000174 46.4
"SNP_FB_0438132" "chr11A" 88.571 35 4 0 1 35 13944751 13944717 0.000174 46.4
"SNP_FB_0438132" "chr11A" 79.592 49 10 0 1 49 27128013 27127965 0.000606 44.6
"SNP_FB_0438132" "chr11A" 79.592 49 10 0 1 49 27412846 27412798 0.000606 44.6
"SNP_FB_0438132" "chr11A" 79.592 49 10 0 2 50 28337569 28337521 0.000606 44.6
"SNP_FB_0438132" "chr11A" 79.592 49 10 0 1 49 31317312 31317360 0.000606 44.6
"SNP_FB_0438132" "chr11A" 80.435 46 9 0 2 47 34475512 34475467 0.002 43.7
"SNP_FB_0438132" "chr11A" 80.435 46 9 0 2 47 34482761 34482716 0.002 43.7
"SNP_FB_0438132" "chr11A" 80.435 46 9 0 1 46 36743085 36743040 0.002 43.7
"SNP_FB_0438132" "chr11A" 82.222 45 7 1 1 45 32156677 32156634 0.002 42.8
"SNP_FB_0438132" "chr11A" 82.222 45 7 1 1 45 32179260 32179217 0.002 42.8
"SNP_FB_0438132" "chr11A" 85.714 35 5 0 1 35 24773126 24773160 0.007 41.9
"SNP_FB_0438132" "chr11A" 80 45 9 0 1 45 28290728 28290772 0.007 41.9
"SNP_FB_0438132" "chr11A" 78.723 47 10 0 1 47 32307408 32307362 0.007 41
"SNP_FB_0438132" "chr11A" 78.723 47 10 0 1 47 34472001 34471955 0.007 41
"SNP_FB_0438132" "chr11A" 84.211 38 4 1 1 36 37630125 37630088 0.026 40.1
"SNP_FB_0438132" "chr11A" 80 50 8 2 1 49 17199265 17199313 0.026 39.2
"SNP_FB_0438132" "chr11A" 80 50 8 2 1 49 17205027 17205075 0.026 39.2
"SNP_FB_0438132" "chr11A" 92.308 26 2 0 1 26 25562919 25562944 0.026 39.2
"SNP_FB_0438132" "chr11A" 92.308 26 2 0 1 26 25575471 25575496 0.026 39.2
"SNP_FB_0438132" "chr11A" 79.167 48 9 1 1 47 31401251 31401298 0.026 39.2
"SNP_FB_0438132" "chr11A" 77.551 49 9 1 1 49 9583615 9583661 0.09 37.4
"SNP_FB_0438132" "chr11A" 77.778 45 10 0 1 45 33592868 33592912 0.09 37.4
"SNP_FB_0438132" "chr11A" 76.596 47 11 0 1 47 14968159 14968113 0.31 36.5
"SNP_FB_0438132" "chr11A" 100 18 0 0 1 18 37696273 37696290 1.1 33.7
"SNP_FB_0438132" "chr12A" 92 50 4 0 1 50 11367908 11367859 1.25e-12 73.4
"SNP_FB_0438132" "chr12A" 91.837 49 4 0 1 49 7364714 7364666 4.36e-12 71.6
"SNP_FB_0438132" "chr12A" 90 50 5 0 1 50 6510155 6510204 5.31e-11 68.9
"SNP_FB_0438132" "chr12A" 90 50 5 0 1 50 12093233 12093184 5.31e-11 68.9
"SNP_FB_0438132" "chr12A" 90 50 5 0 1 50 21697352 21697401 5.31e-11 68.9
"SNP_FB_0438132" "chr12A" 89.583 48 5 0 1 48 21692714 21692761 6.47e-10 65.3
"SNP_FB_0438132" "chr12A" 88 50 6 0 1 50 7305391 7305342 6.47e-10 64.4
"SNP_FB_0438132" "chr12A" 88 50 6 0 1 50 14350306 14350257 6.47e-10 64.4
"SNP_FB_0438132" "chr12A" 88 50 6 0 1 50 14821094 14821045 6.47e-10 64.4
"SNP_FB_0438132" "chr12A" 87.755 49 6 0 1 49 9513153 9513105 2.26e-09 62.6
"SNP_FB_0438132" "chr12A" 88.235 51 5 1 1 50 17991463 17991413 2.26e-09 62.6
"SNP_FB_0438132" "chr12A" 87.755 49 6 0 1 49 23078635 23078587 2.26e-09 62.6
"SNP_FB_0438132" "chr12A" 88 50 5 1 1 50 28586479 28586527 7.88e-09 60.8
"SNP_FB_0438132" "chr12A" 86 50 7 0 1 50 6288046 6288095 2.75e-08 59.9
"SNP_FB_0438132" "chr12A" 88.889 45 5 0 1 45 16586002 16585958 2.75e-08 59.9
"SNP_FB_0438132" "chr12A" 86 50 7 0 1 50 16974051 16974100 2.75e-08 59.9
"SNP_FB_0438132" "chr12A" 86 50 7 0 1 50 18722791 18722840 2.75e-08 59.9
"SNP_FB_0438132" "chr12A" 86 50 7 0 1 50 19728045 19727996 2.75e-08 59.9
"SNP_FB_0438132" "chr12A" 86 50 7 0 1 50 26014221 26014270 2.75e-08 59.9
"SNP_FB_0438132" "chr12A" 85.714 49 7 0 1 49 3103135 3103087 9.6e-08 58.1
"SNP_FB_0438132" "chr12A" 85.714 49 7 0 1 49 8992877 8992925 9.6e-08 58.1
"SNP_FB_0438132" "chr12A" 86.275 51 6 1 1 50 11086057 11086107 9.6e-08 58.1
"SNP_FB_0438132" "chr12A" 85.417 48 7 0 1 48 10039412 10039459 3.35e-07 56.3
"SNP_FB_0438132" "chr12A" 85.417 48 7 0 1 48 28377784 28377831 3.35e-07 56.3
"SNP_FB_0438132" "chr12A" 85.417 48 7 0 1 48 28409940 28409987 3.35e-07 56.3
"SNP_FB_0438132" "chr12A" 86.667 45 6 0 1 45 4752061 4752017 3.35e-07 55.4
"SNP_FB_0438132" "chr12A" 84 50 8 0 1 50 8195335 8195384 3.35e-07 55.4
"SNP_FB_0438132" "chr12A" 84 50 8 0 1 50 14467752 14467801 3.35e-07 55.4
"SNP_FB_0438132" "chr12A" 86.667 45 6 0 1 45 14814014 14813970 3.35e-07 55.4
"SNP_FB_0438132" "chr12A" 84 50 8 0 1 50 16566465 16566514 3.35e-07 55.4
"SNP_FB_0438132" "chr12A" 84 50 8 0 1 50 18295795 18295844 3.35e-07 55.4
"SNP_FB_0438132" "chr12A" 84 50 8 0 1 50 24815316 24815365 3.35e-07 55.4
"SNP_FB_0438132" "chr12A" 83.673 49 8 0 1 49 4109235 4109187 1.17e-06 53.6
"SNP_FB_0438132" "chr12A" 83.673 49 8 0 1 49 12386000 12385952 1.17e-06 53.6
"SNP_FB_0438132" "chr12A" 83.673 49 8 0 1 49 13339910 13339862 1.17e-06 53.6
"SNP_FB_0438132" "chr12A" 83.673 49 8 0 1 49 21108366 21108414 1.17e-06 53.6
"SNP_FB_0438132" "chr12A" 84.314 51 7 1 1 50 23166010 23166060 1.17e-06 53.6
"SNP_FB_0438132" "chr12A" 86.364 44 6 0 2 45 28381558 28381515 1.17e-06 53.6
"SNP_FB_0438132" "chr12A" 86.364 44 6 0 2 45 28413714 28413671 1.17e-06 53.6
"SNP_FB_0438132" "chr12A" 84.444 45 7 0 1 45 7361727 7361683 1.42e-05 50.9
"SNP_FB_0438132" "chr12A" 84.444 45 7 0 1 45 13903864 13903820 1.42e-05 50.9
"SNP_FB_0438132" "chr12A" 84.444 45 7 0 1 45 19152882 19152838 1.42e-05 50.9
"SNP_FB_0438132" "chr12A" 82.353 51 7 1 1 49 204393 204443 1.42e-05 50
"SNP_FB_0438132" "chr12A" 81.633 49 9 0 1 49 17979437 17979389 4.97e-05 49.1
"SNP_FB_0438132" "chr12A" 82.353 51 8 1 1 50 18298283 18298333 4.97e-05 49.1
"SNP_FB_0438132" "chr12A" 81.633 49 9 0 1 49 20730135 20730183 4.97e-05 49.1
"SNP_FB_0438132" "chr12A" 83.333 48 7 1 4 50 21889731 21889778 4.97e-05 48.2
"SNP_FB_0438132" "chr12A" 90.909 33 3 0 3 35 15296974 15296942 0.000174 47.3
"SNP_FB_0438132" "chr12A" 80 50 10 0 1 50 6405280 6405231 0.000174 46.4
"SNP_FB_0438132" "chr12A" 80.392 51 8 1 1 49 15025043 15025093 0.000606 45.5
"SNP_FB_0438132" "chr12A" 80.851 47 9 0 1 47 15457254 15457208 0.000606 45.5
"SNP_FB_0438132" "chr12A" 79.592 49 10 0 1 49 16727354 16727306 0.000606 44.6
"SNP_FB_0438132" "chr12A" 80 45 9 0 3 47 14792653 14792697 0.007 41.9
"SNP_FB_0438132" "chr12A" 78.723 47 10 0 1 47 15775673 15775627 0.007 41
"SNP_FB_0438132" "chr12A" 77.551 49 11 0 1 49 15729187 15729235 0.026 40.1
"SNP_FB_0438132" "chr12A" 78.261 46 10 0 1 46 24844407 24844452 0.026 39.2
"SNP_FB_0438132" "chr12A" 77.083 48 11 0 1 48 7640659 7640706 0.09 38.3
"SNP_FB_0438132" "chr12A" 77.083 48 11 0 1 48 24647499 24647452 0.09 38.3
"SNP_FB_0438132" "chr12A" 76 50 12 0 1 50 5477337 5477386 0.09 37.4
"SNP_FB_0438132" "chr12A" 76.596 47 11 0 1 47 3320926 3320972 0.31 36.5
"SNP_FB_0438132" "chr12A" 76.596 47 11 0 1 47 8257103 8257057 0.31 36.5
"SNP_FB_0438132" "chr12A" 77.083 48 10 1 1 47 25415219 25415266 1.1 34.6
"SNP_FB_0438132" "chr12A" 95 20 1 0 1 20 4419424 4419443 3.8 32.8
"SNP_FB_0438132" "chr12A" 95 20 1 0 1 20 15722543 15722562 3.8 32.8
"SNP_FB_0438132" "chr12A" 75.556 45 11 0 1 45 20314720 20314764 3.8 32.8
"SNP_FB_0438132" "chr12A" 95 20 1 0 21 40 28436341 28436360 3.8 32.8
"SNP_FB_0438132" "chr13A" 92 50 4 0 1 50 40795047 40795096 1.25e-12 73.4
"SNP_FB_0438132" "chr13A" 90 50 5 0 1 50 12066994 12066945 5.31e-11 68.9
"SNP_FB_0438132" "chr13A" 90 50 5 0 1 50 16086857 16086906 5.31e-11 68.9
"SNP_FB_0438132" "chr13A" 90 50 5 0 1 50 24121468 24121419 5.31e-11 68.9
"SNP_FB_0438132" "chr13A" 90 50 5 0 1 50 27965495 27965446 5.31e-11 68.9
"SNP_FB_0438132" "chr13A" 90 50 5 0 1 50 27978903 27978854 5.31e-11 68.9
"SNP_FB_0438132" "chr13A" 90 50 5 0 1 50 28022189 28022238 5.31e-11 68.9
"SNP_FB_0438132" "chr13A" 90 50 5 0 1 50 28031590 28031639 5.31e-11 68.9
"SNP_FB_0438132" "chr13A" 90 50 5 0 1 50 30524225 30524176 5.31e-11 68.9
"SNP_FB_0438132" "chr13A" 90 50 5 0 1 50 39509576 39509527 5.31e-11 68.9
"SNP_FB_0438132" "chr13A" 89.796 49 5 0 1 49 17922 17874 1.85e-10 67.1
"SNP_FB_0438132" "chr13A" 91.304 46 4 0 1 46 43946067 43946022 1.85e-10 66.2
"SNP_FB_0438132" "chr13A" 89.583 48 5 0 1 48 39099728 39099775 6.47e-10 65.3
"SNP_FB_0438132" "chr13A" 88 50 6 0 1 50 12072081 12072032 6.47e-10 64.4
"SNP_FB_0438132" "chr13A" 88 50 6 0 1 50 18193990 18193941 6.47e-10 64.4
"SNP_FB_0438132" "chr13A" 88 50 6 0 1 50 18445150 18445101 6.47e-10 64.4
"SNP_FB_0438132" "chr13A" 88 50 6 0 1 50 19358333 19358382 6.47e-10 64.4
"SNP_FB_0438132" "chr13A" 88 50 6 0 1 50 20763642 20763691 6.47e-10 64.4
"SNP_FB_0438132" "chr13A" 88 50 6 0 1 50 21860577 21860626 6.47e-10 64.4
"SNP_FB_0438132" "chr13A" 88 50 6 0 1 50 24396384 24396335 6.47e-10 64.4
"SNP_FB_0438132" "chr13A" 88 50 6 0 1 50 25907203 25907252 6.47e-10 64.4
"SNP_FB_0438132" "chr13A" 88 50 6 0 1 50 25918584 25918633 6.47e-10 64.4
"SNP_FB_0438132" "chr13A" 88 50 6 0 1 50 25933651 25933602 6.47e-10 64.4
"SNP_FB_0438132" "chr13A" 88 50 6 0 1 50 26582054 26582005 6.47e-10 64.4
"SNP_FB_0438132" "chr13A" 88 50 6 0 1 50 27456118 27456069 6.47e-10 64.4
"SNP_FB_0438132" "chr13A" 88 50 6 0 1 50 34619925 34619876 6.47e-10 64.4
"SNP_FB_0438132" "chr13A" 91.111 45 4 0 1 45 36323410 36323366 6.47e-10 64.4
"SNP_FB_0438132" "chr13A" 88 50 6 0 1 50 37754421 37754470 6.47e-10 64.4
"SNP_FB_0438132" "chr13A" 88 50 6 0 1 50 38563220 38563269 6.47e-10 64.4
"SNP_FB_0438132" "chr13A" 88 50 6 0 1 50 40101458 40101409 6.47e-10 64.4
"SNP_FB_0438132" "chr13A" 89.796 49 4 1 3 50 4348988 4348940 2.26e-09 63.5
"SNP_FB_0438132" "chr13A" 87.755 49 6 0 1 49 9018393 9018345 2.26e-09 62.6
"SNP_FB_0438132" "chr13A" 87.755 49 6 0 1 49 10555216 10555264 2.26e-09 62.6
"SNP_FB_0438132" "chr13A" 87.755 49 6 0 1 49 16315486 16315534 2.26e-09 62.6
"SNP_FB_0438132" "chr13A" 88.235 51 5 1 1 50 33339185 33339135 2.26e-09 62.6
"SNP_FB_0438132" "chr13A" 87.755 49 6 0 1 49 38583821 38583773 2.26e-09 62.6
"SNP_FB_0438132" "chr13A" 87.755 49 6 0 1 49 44099925 44099877 2.26e-09 62.6
"SNP_FB_0438132" "chr13A" 88 50 5 1 1 50 30166718 30166670 7.88e-09 60.8
"SNP_FB_0438132" "chr13A" 90.698 43 4 0 3 45 32612763 32612805 7.88e-09 60.8
"SNP_FB_0438132" "chr13A" 90.698 43 4 0 3 45 32617342 32617384 7.88e-09 60.8
"SNP_FB_0438132" "chr13A" 86 50 7 0 1 50 4323803 4323754 2.75e-08 59.9
"SNP_FB_0438132" "chr13A" 86 50 7 0 1 50 6712992 6713041 2.75e-08 59.9
"SNP_FB_0438132" "chr13A" 86 50 7 0 1 50 9106686 9106735 2.75e-08 59.9
"SNP_FB_0438132" "chr13A" 86 50 7 0 1 50 14821583 14821632 2.75e-08 59.9
"SNP_FB_0438132" "chr13A" 86 50 7 0 1 50 17217495 17217544 2.75e-08 59.9
"SNP_FB_0438132" "chr13A" 86 50 7 0 1 50 21061118 21061167 2.75e-08 59.9
"SNP_FB_0438132" "chr13A" 86 50 7 0 1 50 22444356 22444405 2.75e-08 59.9
"SNP_FB_0438132" "chr13A" 86 50 7 0 1 50 25148399 25148448 2.75e-08 59.9
"SNP_FB_0438132" "chr13A" 86 50 7 0 1 50 28014090 28014139 2.75e-08 59.9
"SNP_FB_0438132" "chr13A" 86 50 7 0 1 50 28014707 28014756 2.75e-08 59.9
"SNP_FB_0438132" "chr13A" 86 50 7 0 1 50 31896841 31896890 2.75e-08 59.9
"SNP_FB_0438132" "chr13A" 86 50 7 0 1 50 32325399 32325350 2.75e-08 59.9
"SNP_FB_0438132" "chr13A" 86 50 7 0 1 50 32338354 32338305 2.75e-08 59.9
"SNP_FB_0438132" "chr13A" 86 50 7 0 1 50 32351168 32351119 2.75e-08 59.9
"SNP_FB_0438132" "chr13A" 86 50 7 0 1 50 33151201 33151250 2.75e-08 59.9
"SNP_FB_0438132" "chr13A" 88.889 45 5 0 1 45 34966478 34966434 2.75e-08 59.9
"SNP_FB_0438132" "chr13A" 86 50 7 0 1 50 36875510 36875559 2.75e-08 59.9
"SNP_FB_0438132" "chr13A" 86 50 7 0 1 50 37003242 37003193 2.75e-08 59.9
"SNP_FB_0438132" "chr13A" 86 50 7 0 1 50 38136767 38136718 2.75e-08 59.9
"SNP_FB_0438132" "chr13A" 86 50 7 0 1 50 38402865 38402816 2.75e-08 59.9
"SNP_FB_0438132" "chr13A" 86 50 7 0 1 50 38408118 38408069 2.75e-08 59.9
"SNP_FB_0438132" "chr13A" 86 50 7 0 1 50 38614046 38614095 2.75e-08 59.9
"SNP_FB_0438132" "chr13A" 86 50 7 0 1 50 40572778 40572729 2.75e-08 59.9
"SNP_FB_0438132" "chr13A" 86.275 51 6 1 1 50 8008357 8008307 9.6e-08 58.1
"SNP_FB_0438132" "chr13A" 86.275 51 6 1 1 50 10799851 10799801 9.6e-08 58.1
"SNP_FB_0438132" "chr13A" 86.275 51 6 1 1 50 16329310 16329260 9.6e-08 58.1
"SNP_FB_0438132" "chr13A" 85.714 49 7 0 1 49 18302801 18302753 9.6e-08 58.1
"SNP_FB_0438132" "chr13A" 85.714 49 7 0 1 49 21570749 21570701 9.6e-08 58.1
"SNP_FB_0438132" "chr13A" 85.714 49 7 0 1 49 37607494 37607542 9.6e-08 58.1
"SNP_FB_0438132" "chr13A" 86.957 46 6 0 3 48 30898275 30898320 9.6e-08 57.2
"SNP_FB_0438132" "chr13A" 86.957 46 6 0 1 46 41636275 41636320 9.6e-08 57.2
"SNP_FB_0438132" "chr13A" 84.615 52 6 1 1 50 8258016 8257965 3.35e-07 56.3
"SNP_FB_0438132" "chr13A" 85.417 48 7 0 1 48 9133043 9132996 3.35e-07 56.3
"SNP_FB_0438132" "chr13A" 85.417 48 7 0 3 50 38202769 38202816 3.35e-07 56.3
"SNP_FB_0438132" "chr13A" 84 50 8 0 1 50 8222613 8222564 3.35e-07 55.4
"SNP_FB_0438132" "chr13A" 84 50 8 0 1 50 10136628 10136677 3.35e-07 55.4
"SNP_FB_0438132" "chr13A" 86.667 45 6 0 1 45 13780377 13780421 3.35e-07 55.4
"SNP_FB_0438132" "chr13A" 84 50 8 0 1 50 15912915 15912866 3.35e-07 55.4
"SNP_FB_0438132" "chr13A" 84 50 8 0 1 50 17027442 17027393 3.35e-07 55.4
"SNP_FB_0438132" "chr13A" 86.667 45 6 0 1 45 18469999 18470043 3.35e-07 55.4
"SNP_FB_0438132" "chr13A" 84 50 8 0 1 50 19998700 19998651 3.35e-07 55.4
"SNP_FB_0438132" "chr13A" 84 50 8 0 1 50 21766053 21766004 3.35e-07 55.4
"SNP_FB_0438132" "chr13A" 84 50 8 0 1 50 26965141 26965190 3.35e-07 55.4
"SNP_FB_0438132" "chr13A" 84 50 8 0 1 50 27221162 27221211 3.35e-07 55.4
"SNP_FB_0438132" "chr13A" 84 50 8 0 1 50 27235222 27235271 3.35e-07 55.4
"SNP_FB_0438132" "chr13A" 84 50 8 0 1 50 27245347 27245396 3.35e-07 55.4
"SNP_FB_0438132" "chr13A" 84 50 8 0 1 50 27533790 27533839 3.35e-07 55.4
"SNP_FB_0438132" "chr13A" 86.667 45 6 0 1 45 28458294 28458338 3.35e-07 55.4
"SNP_FB_0438132" "chr13A" 84 50 8 0 1 50 32229012 32229061 3.35e-07 55.4
"SNP_FB_0438132" "chr13A" 84 50 8 0 1 50 35303130 35303179 3.35e-07 55.4
"SNP_FB_0438132" "chr13A" 86.667 45 6 0 1 45 37869800 37869756 3.35e-07 55.4
"SNP_FB_0438132" "chr13A" 84 50 8 0 1 50 38160624 38160673 3.35e-07 55.4
"SNP_FB_0438132" "chr13A" 86.667 45 6 0 1 45 38582599 38582643 3.35e-07 55.4
"SNP_FB_0438132" "chr13A" 84 50 8 0 1 50 39074987 39074938 3.35e-07 55.4
"SNP_FB_0438132" "chr13A" 84 50 8 0 1 50 39220829 39220878 3.35e-07 55.4
"SNP_FB_0438132" "chr13A" 86.667 45 6 0 1 45 40911378 40911422 3.35e-07 55.4
"SNP_FB_0438132" "chr13A" 86.667 45 6 0 1 45 44727235 44727191 3.35e-07 55.4
"SNP_FB_0438132" "chr13A" 85.106 47 7 0 1 47 37581764 37581718 1.17e-06 54.5
"SNP_FB_0438132" "chr13A" 86.364 44 6 0 1 44 3354038 3354081 1.17e-06 53.6
"SNP_FB_0438132" "chr13A" 83.673 49 8 0 1 49 19372657 19372609 1.17e-06 53.6
"SNP_FB_0438132" "chr13A" 83.673 49 8 0 1 49 31680678 31680630 1.17e-06 53.6
"SNP_FB_0438132" "chr13A" 83.673 49 8 0 1 49 34010812 34010860 1.17e-06 53.6
"SNP_FB_0438132" "chr13A" 83.673 49 8 0 1 49 43398072 43398120 1.17e-06 53.6
"SNP_FB_0438132" "chr13A" 84 50 7 1 1 50 39165588 39165636 4.08e-06 51.8
"SNP_FB_0438132" "chr13A" 82 50 9 0 1 50 55354 55403 1.42e-05 50.9
"SNP_FB_0438132" "chr13A" 84.444 45 7 0 1 45 3010076 3010120 1.42e-05 50.9
"SNP_FB_0438132" "chr13A" 84.444 45 7 0 1 45 3038772 3038816 1.42e-05 50.9
"SNP_FB_0438132" "chr13A" 82 50 9 0 1 50 10073759 10073710 1.42e-05 50.9
"SNP_FB_0438132" "chr13A" 82 50 9 0 1 50 13007844 13007795 1.42e-05 50.9
"SNP_FB_0438132" "chr13A" 82 50 9 0 1 50 14813498 14813547 1.42e-05 50.9
"SNP_FB_0438132" "chr13A" 82 50 9 0 1 50 20412511 20412560 1.42e-05 50.9
"SNP_FB_0438132" "chr13A" 82 50 9 0 1 50 20441080 20441129 1.42e-05 50.9
"SNP_FB_0438132" "chr13A" 84.444 45 7 0 1 45 26301779 26301823 1.42e-05 50.9
"SNP_FB_0438132" "chr13A" 82 50 9 0 1 50 34994370 34994321 1.42e-05 50.9
"SNP_FB_0438132" "chr13A" 84.444 45 7 0 1 45 37833204 37833248 1.42e-05 50.9
"SNP_FB_0438132" "chr13A" 82 50 9 0 1 50 38183363 38183412 1.42e-05 50.9
"SNP_FB_0438132" "chr13A" 82 50 9 0 1 50 39082013 39081964 1.42e-05 50.9
"SNP_FB_0438132" "chr13A" 82 50 9 0 1 50 40928487 40928536 1.42e-05 50.9
"SNP_FB_0438132" "chr13A" 83.673 49 7 1 1 49 12047658 12047705 1.42e-05 50
"SNP_FB_0438132" "chr13A" 82.979 47 8 0 3 49 14364105 14364151 1.42e-05 50
"SNP_FB_0438132" "chr13A" 82.353 51 7 1 1 49 15494346 15494396 1.42e-05 50
"SNP_FB_0438132" "chr13A" 82.353 51 7 1 1 49 15505045 15505095 1.42e-05 50
"SNP_FB_0438132" "chr13A" 87.5 48 3 3 1 47 19579248 19579203 1.42e-05 50
"SNP_FB_0438132" "chr13A" 82.979 47 8 0 4 50 24189351 24189397 1.42e-05 50
"SNP_FB_0438132" "chr13A" 82.979 47 8 0 3 49 25303479 25303433 1.42e-05 50
"SNP_FB_0438132" "chr13A" 82.979 47 8 0 1 47 40585506 40585552 1.42e-05 50
"SNP_FB_0438132" "chr13A" 81.633 49 9 0 1 49 19378690 19378642 4.97e-05 49.1
"SNP_FB_0438132" "chr13A" 81.633 49 9 0 1 49 31164071 31164023 4.97e-05 49.1
"SNP_FB_0438132" "chr13A" 81.633 49 9 0 1 49 31178258 31178210 4.97e-05 49.1
"SNP_FB_0438132" "chr13A" 81.633 49 9 0 1 49 40458674 40458722 4.97e-05 49.1
"SNP_FB_0438132" "chr13A" 85.366 41 6 0 1 41 14378193 14378233 4.97e-05 48.2
"SNP_FB_0438132" "chr13A" 82.609 46 8 0 1 46 28465630 28465585 4.97e-05 48.2
"SNP_FB_0438132" "chr13A" 82.609 46 8 0 1 46 28470859 28470814 4.97e-05 48.2
"SNP_FB_0438132" "chr13A" 82.609 46 8 0 1 46 30908481 30908436 4.97e-05 48.2
"SNP_FB_0438132" "chr13A" 81.25 48 9 0 3 50 10613117 10613164 0.000174 47.3
"SNP_FB_0438132" "chr13A" 82 50 8 1 1 49 28508346 28508297 0.000174 47.3
"SNP_FB_0438132" "chr13A" 81.25 48 9 0 1 48 34442253 34442300 0.000174 47.3
"SNP_FB_0438132" "chr13A" 81.25 48 9 0 1 48 34999590 34999637 0.000174 47.3
"SNP_FB_0438132" "chr13A" 82.222 45 8 0 1 45 8013849 8013805 0.000174 46.4
"SNP_FB_0438132" "chr13A" 80 50 10 0 1 50 28138517 28138468 0.000174 46.4
"SNP_FB_0438132" "chr13A" 80 50 10 0 1 50 28150956 28150907 0.000174 46.4
"SNP_FB_0438132" "chr13A" 82.222 45 8 0 1 45 32453760 32453716 0.000174 46.4
"SNP_FB_0438132" "chr13A" 80 50 10 0 1 50 36335809 36335858 0.000174 46.4
"SNP_FB_0438132" "chr13A" 80 50 10 0 1 50 39341140 39341091 0.000174 46.4
"SNP_FB_0438132" "chr13A" 81.633 49 8 1 1 49 19627285 19627238 0.000606 45.5
"SNP_FB_0438132" "chr13A" 80.851 47 9 0 1 47 24249861 24249907 0.000606 45.5
"SNP_FB_0438132" "chr13A" 80.435 46 9 0 1 46 31970630 31970675 0.002 43.7
"SNP_FB_0438132" "chr13A" 80.435 46 9 0 1 46 31982087 31982132 0.002 43.7
"SNP_FB_0438132" "chr13A" 80.435 46 9 0 1 46 44005815 44005860 0.002 43.7
"SNP_FB_0438132" "chr13A" 85.714 35 5 0 1 35 11465219 11465253 0.007 41.9
"SNP_FB_0438132" "chr13A" 78 50 11 0 1 50 24543435 24543484 0.007 41.9
"SNP_FB_0438132" "chr13A" 78.723 47 10 0 3 49 13476965 13477011 0.007 41
"SNP_FB_0438132" "chr13A" 78.723 47 10 0 1 47 44834870 44834824 0.007 41
"SNP_FB_0438132" "chr13A" 78.723 47 10 0 1 47 44846470 44846424 0.007 41
"SNP_FB_0438132" "chr13A" 78.431 51 10 1 1 50 21390540 21390490 0.026 40.1
"SNP_FB_0438132" "chr13A" 81.25 48 7 2 1 47 38903114 38903160 0.026 40.1
"SNP_FB_0438132" "chr13A" 100 21 0 0 1 21 17644940 17644920 0.026 39.2
"SNP_FB_0438132" "chr13A" 78.261 46 10 0 1 46 31991281 31991326 0.026 39.2
"SNP_FB_0438132" "chr13A" 80 45 8 1 3 47 24685518 24685561 0.09 38.3
"SNP_FB_0438132" "chr13A" 77.778 45 10 0 1 45 8008142 8008098 0.09 37.4
"SNP_FB_0438132" "chr13A" 76 50 12 0 1 50 39878798 39878749 0.09 37.4
"SNP_FB_0438132" "chr13A" 77.273 44 10 0 3 46 39828378 39828421 0.31 35.6
"SNP_FB_0438132" "chr13A" 92.308 26 1 1 1 26 44788776 44788752 0.31 35.6
"SNP_FB_0438132" "chr13A" 95.238 21 1 0 1 21 10622844 10622824 1.1 34.6
"SNP_FB_0438132" "chr13A" 95.238 21 1 0 1 21 10640719 10640699 1.1 34.6
"SNP_FB_0438132" "chr13A" 95.238 21 1 0 1 21 37928672 37928652 1.1 34.6
"SNP_FB_0438132" "chr13A" 76.744 43 10 0 3 45 3310896 3310938 1.1 33.7
"SNP_FB_0438132" "chr13A" 78.947 38 8 0 10 47 15485183 15485220 1.1 33.7
"SNP_FB_0438132" "chr13A" 80.952 42 6 2 6 46 44099431 44099471 1.1 33.7
"SNP_FB_0438132" "chr13A" 75.556 45 11 0 3 47 18472164 18472120 3.8 32.8
"SNP_FB_0438132" "chr13A" 75.556 45 11 0 1 45 32447699 32447743 3.8 32.8
"SNP_FB_0438132" "chr13A" 74.468 47 12 0 1 47 9139074 9139120 3.8 31.9
"SNP_FB_0438132" "chr13A" 74.468 47 12 0 1 47 9150506 9150552 3.8 31.9
"SNP_FB_0438132" "chr14A" 92 50 4 0 1 50 10955580 10955629 1.25e-12 73.4
"SNP_FB_0438132" "chr14A" 93.478 46 3 0 1 46 4098469 4098514 1.52e-11 70.7
"SNP_FB_0438132" "chr14A" 90 50 5 0 1 50 6863091 6863042 5.31e-11 68.9
"SNP_FB_0438132" "chr14A" 90 50 5 0 1 50 11855606 11855655 5.31e-11 68.9
"SNP_FB_0438132" "chr14A" 90 50 5 0 1 50 25865596 25865645 5.31e-11 68.9
"SNP_FB_0438132" "chr14A" 89.583 48 5 0 1 48 7354131 7354178 6.47e-10 65.3
"SNP_FB_0438132" "chr14A" 89.583 48 5 0 1 48 18965219 18965266 6.47e-10 65.3
"SNP_FB_0438132" "chr14A" 88 50 6 0 1 50 6857581 6857532 6.47e-10 64.4
"SNP_FB_0438132" "chr14A" 88 50 6 0 1 50 8486974 8486925 6.47e-10 64.4
"SNP_FB_0438132" "chr14A" 88 50 6 0 1 50 9610558 9610509 6.47e-10 64.4
"SNP_FB_0438132" "chr14A" 88 50 6 0 1 50 20122135 20122086 6.47e-10 64.4
"SNP_FB_0438132" "chr14A" 88 50 6 0 1 50 23196231 23196182 6.47e-10 64.4
"SNP_FB_0438132" "chr14A" 88 50 6 0 1 50 23942043 23941994 6.47e-10 64.4
"SNP_FB_0438132" "chr14A" 88 50 6 0 1 50 29945843 29945892 6.47e-10 64.4
"SNP_FB_0438132" "chr14A" 87.755 49 6 0 1 49 3645219 3645171 2.26e-09 62.6
"SNP_FB_0438132" "chr14A" 87.755 49 6 0 1 49 6077711 6077759 2.26e-09 62.6
"SNP_FB_0438132" "chr14A" 87.755 49 6 0 1 49 11256577 11256625 2.26e-09 62.6
"SNP_FB_0438132" "chr14A" 87.755 49 6 0 1 49 15248634 15248682 2.26e-09 62.6
"SNP_FB_0438132" "chr14A" 87.755 49 6 0 1 49 18821045 18821093 2.26e-09 62.6
"SNP_FB_0438132" "chr14A" 89.13 46 5 0 1 46 5094275 5094230 7.88e-09 61.7
"SNP_FB_0438132" "chr14A" 87.5 48 6 0 3 50 29999435 29999388 7.88e-09 60.8
"SNP_FB_0438132" "chr14A" 86 50 7 0 1 50 1081292 1081243 2.75e-08 59.9
"SNP_FB_0438132" "chr14A" 86 50 7 0 1 50 3334258 3334307 2.75e-08 59.9
"SNP_FB_0438132" "chr14A" 86 50 7 0 1 50 5251674 5251625 2.75e-08 59.9
"SNP_FB_0438132" "chr14A" 88.889 45 5 0 1 45 6422341 6422297 2.75e-08 59.9
"SNP_FB_0438132" "chr14A" 86 50 7 0 1 50 7001579 7001628 2.75e-08 59.9
"SNP_FB_0438132" "chr14A" 88.889 45 5 0 1 45 7974603 7974647 2.75e-08 59.9
"SNP_FB_0438132" "chr14A" 86 50 7 0 1 50 10979290 10979241 2.75e-08 59.9
"SNP_FB_0438132" "chr14A" 88.889 45 5 0 1 45 11170906 11170862 2.75e-08 59.9
"SNP_FB_0438132" "chr14A" 86 50 7 0 1 50 16219110 16219159 2.75e-08 59.9
"SNP_FB_0438132" "chr14A" 86 50 7 0 1 50 16369047 16368998 2.75e-08 59.9
"SNP_FB_0438132" "chr14A" 86 50 7 0 1 50 20111829 20111780 2.75e-08 59.9
"SNP_FB_0438132" "chr14A" 86 50 7 0 1 50 23422811 23422860 2.75e-08 59.9
"SNP_FB_0438132" "chr14A" 86 50 7 0 1 50 23758872 23758921 2.75e-08 59.9
"SNP_FB_0438132" "chr14A" 87.234 47 6 0 3 49 23284288 23284334 2.75e-08 59
"SNP_FB_0438132" "chr14A" 85.714 49 7 0 1 49 21368440 21368392 9.6e-08 58.1
"SNP_FB_0438132" "chr14A" 85.714 49 7 0 1 49 29101771 29101723 9.6e-08 58.1
"SNP_FB_0438132" "chr14A" 86.957 46 6 0 1 46 7303778 7303733 9.6e-08 57.2
"SNP_FB_0438132" "chr14A" 85.417 48 7 0 3 50 9355552 9355505 3.35e-07 56.3
"SNP_FB_0438132" "chr14A" 85.417 48 7 0 3 50 15757017 15756970 3.35e-07 56.3
"SNP_FB_0438132" "chr14A" 84 50 8 0 1 50 4658069 4658118 3.35e-07 55.4
"SNP_FB_0438132" "chr14A" 86.667 45 6 0 1 45 11174013 11173969 3.35e-07 55.4
"SNP_FB_0438132" "chr14A" 84 50 8 0 1 50 17301422 17301373 3.35e-07 55.4
"SNP_FB_0438132" "chr14A" 84 50 8 0 1 50 20553668 20553717 3.35e-07 55.4
"SNP_FB_0438132" "chr14A" 84 50 8 0 1 50 21395251 21395202 3.35e-07 55.4
"SNP_FB_0438132" "chr14A" 84 50 8 0 1 50 26953604 26953555 3.35e-07 55.4
"SNP_FB_0438132" "chr14A" 85.106 47 7 0 3 49 7569987 7569941 1.17e-06 54.5
"SNP_FB_0438132" "chr14A" 84.314 51 7 1 1 50 27104285 27104235 1.17e-06 53.6
"SNP_FB_0438132" "chr14A" 84.783 46 7 0 1 46 3025996 3026041 4.08e-06 52.7
"SNP_FB_0438132" "chr14A" 84.444 45 7 0 1 45 3019702 3019746 1.42e-05 50.9
"SNP_FB_0438132" "chr14A" 82 50 9 0 1 50 8676878 8676927 1.42e-05 50.9
"SNP_FB_0438132" "chr14A" 82 50 9 0 1 50 15029138 15029089 1.42e-05 50.9
"SNP_FB_0438132" "chr14A" 82 50 9 0 1 50 16345584 16345633 1.42e-05 50.9
"SNP_FB_0438132" "chr14A" 82 50 9 0 1 50 16357335 16357384 1.42e-05 50.9
"SNP_FB_0438132" "chr14A" 84.444 45 7 0 1 45 16541265 16541221 1.42e-05 50.9
"SNP_FB_0438132" "chr14A" 82 50 9 0 1 50 21407364 21407413 1.42e-05 50.9
"SNP_FB_0438132" "chr14A" 82 50 9 0 1 50 29949166 29949215 1.42e-05 50.9
"SNP_FB_0438132" "chr14A" 83.019 53 6 2 1 50 5062426 5062374 1.42e-05 50
"SNP_FB_0438132" "chr14A" 82.979 47 8 0 3 49 5314054 5314008 1.42e-05 50
"SNP_FB_0438132" "chr14A" 82.979 47 8 0 3 49 14856217 14856263 1.42e-05 50
"SNP_FB_0438132" "chr14A" 84.783 46 6 1 1 46 29284120 29284164 4.97e-05 49.1
"SNP_FB_0438132" "chr14A" 96.429 28 1 0 1 28 8482347 8482320 0.000174 47.3
"SNP_FB_0438132" "chr14A" 80 50 10 0 1 50 15000941 15000892 0.000174 46.4
"SNP_FB_0438132" "chr14A" 79.592 49 10 0 1 49 11013615 11013663 0.000606 44.6
"SNP_FB_0438132" "chr14A" 80.435 46 9 0 5 50 7575328 7575283 0.002 43.7
"SNP_FB_0438132" "chr14A" 82.222 45 7 1 1 45 18694754 18694711 0.002 42.8
"SNP_FB_0438132" "chr14A" 78 50 11 0 1 50 11307183 11307232 0.007 41.9
"SNP_FB_0438132" "chr14A" 80 45 9 0 1 45 23820296 23820340 0.007 41.9
"SNP_FB_0438132" "chr14A" 78.723 47 10 0 1 47 21412075 21412029 0.007 41
"SNP_FB_0438132" "chr14A" 100 21 0 0 1 21 31049015 31048995 0.026 39.2
"SNP_FB_0438132" "chr14A" 77.778 45 10 0 1 45 973112 973068 0.09 37.4
"SNP_FB_0438132" "chr14A" 76.596 47 11 0 1 47 17852418 17852372 0.31 36.5
"SNP_FB_0438132" "chr14A" 76.471 51 11 1 1 50 21948952 21948902 0.31 35.6
"SNP_FB_0438132" "chr14A" 76.087 46 11 0 1 46 9948004 9947959 1.1 34.6
"SNP_FB_0438132" "chr14A" 88.462 26 3 0 1 26 10054019 10054044 1.1 34.6
"SNP_FB_0438132" "chr14A" 100 18 0 0 28 45 12837783 12837800 1.1 33.7
"SNP_FB_0438132" "chr14A" 76.744 43 10 0 1 43 16913853 16913895 1.1 33.7
"SNP_FB_0438132" "chr14A" 75 48 12 0 1 48 21408684 21408637 1.1 33.7
"SNP_FB_0438132" "chr14A" 83.333 30 5 0 13 42 7723634 7723663 3.8 32.8
"SNP_FB_0438132" "chr15A" 92 50 4 0 1 50 51475819 51475770 1.25e-12 73.4
"SNP_FB_0438132" "chr15A" 93.478 46 3 0 1 46 33792442 33792487 1.52e-11 70.7
"SNP_FB_0438132" "chr15A" 93.478 46 3 0 1 46 33804674 33804719 1.52e-11 70.7
"SNP_FB_0438132" "chr15A" 90 50 5 0 1 50 15675122 15675171 5.31e-11 68.9
"SNP_FB_0438132" "chr15A" 90 50 5 0 1 50 52410497 52410546 5.31e-11 68.9
"SNP_FB_0438132" "chr15A" 89.796 49 5 0 1 49 11106125 11106173 1.85e-10 67.1
"SNP_FB_0438132" "chr15A" 89.796 49 5 0 1 49 12190286 12190238 1.85e-10 67.1
"SNP_FB_0438132" "chr15A" 89.796 49 5 0 1 49 23259156 23259204 1.85e-10 67.1
"SNP_FB_0438132" "chr15A" 89.583 48 5 0 1 48 22122969 22123016 6.47e-10 65.3
"SNP_FB_0438132" "chr15A" 89.583 48 5 0 1 48 33913051 33913004 6.47e-10 65.3
"SNP_FB_0438132" "chr15A" 89.583 48 5 0 1 48 33924641 33924594 6.47e-10 65.3
"SNP_FB_0438132" "chr15A" 88 50 6 0 1 50 2394679 2394630 6.47e-10 64.4
"SNP_FB_0438132" "chr15A" 88 50 6 0 1 50 12009690 12009739 6.47e-10 64.4
"SNP_FB_0438132" "chr15A" 88 50 6 0 1 50 26148001 26147952 6.47e-10 64.4
"SNP_FB_0438132" "chr15A" 88 50 6 0 1 50 30199377 30199426 6.47e-10 64.4
"SNP_FB_0438132" "chr15A" 88 50 6 0 1 50 30211539 30211588 6.47e-10 64.4
"SNP_FB_0438132" "chr15A" 88 50 6 0 1 50 31612303 31612352 6.47e-10 64.4
"SNP_FB_0438132" "chr15A" 88 50 6 0 1 50 38534181 38534132 6.47e-10 64.4
"SNP_FB_0438132" "chr15A" 88 50 6 0 1 50 38984437 38984486 6.47e-10 64.4
"SNP_FB_0438132" "chr15A" 91.111 45 4 0 1 45 39647427 39647383 6.47e-10 64.4
"SNP_FB_0438132" "chr15A" 88 50 6 0 1 50 43195408 43195457 6.47e-10 64.4
"SNP_FB_0438132" "chr15A" 88 50 6 0 1 50 46527735 46527686 6.47e-10 64.4
"SNP_FB_0438132" "chr15A" 88 50 6 0 1 50 52678456 52678407 6.47e-10 64.4
"SNP_FB_0438132" "chr15A" 88.235 51 5 1 1 50 21803949 21803899 2.26e-09 62.6
"SNP_FB_0438132" "chr15A" 87.755 49 6 0 1 49 29581468 29581420 2.26e-09 62.6
"SNP_FB_0438132" "chr15A" 88.235 51 5 1 1 50 35065759 35065809 2.26e-09 62.6
"SNP_FB_0438132" "chr15A" 89.13 46 5 0 1 46 14920257 14920212 7.88e-09 61.7
"SNP_FB_0438132" "chr15A" 89.13 46 5 0 1 46 22671384 22671429 7.88e-09 61.7
"SNP_FB_0438132" "chr15A" 89.13 46 5 0 1 46 24296221 24296176 7.88e-09 61.7
"SNP_FB_0438132" "chr15A" 87.5 48 6 0 3 50 1666840 1666793 7.88e-09 60.8
"SNP_FB_0438132" "chr15A" 87.5 48 6 0 3 50 1792468 1792421 7.88e-09 60.8
"SNP_FB_0438132" "chr15A" 87.5 48 6 0 1 48 22798322 22798275 7.88e-09 60.8
"SNP_FB_0438132" "chr15A" 87.5 48 6 0 3 50 29512730 29512777 7.88e-09 60.8
"SNP_FB_0438132" "chr15A" 86 50 7 0 1 50 2393009 2392960 2.75e-08 59.9
"SNP_FB_0438132" "chr15A" 86 50 7 0 1 50 8358855 8358904 2.75e-08 59.9
"SNP_FB_0438132" "chr15A" 86 50 7 0 1 50 17925019 17925068 2.75e-08 59.9
"SNP_FB_0438132" "chr15A" 86 50 7 0 1 50 20019382 20019431 2.75e-08 59.9
"SNP_FB_0438132" "chr15A" 86 50 7 0 1 50 20275018 20275067 2.75e-08 59.9
"SNP_FB_0438132" "chr15A" 86 50 7 0 1 50 23810102 23810053 2.75e-08 59.9
"SNP_FB_0438132" "chr15A" 88.889 45 5 0 1 45 25552930 25552886 2.75e-08 59.9
"SNP_FB_0438132" "chr15A" 86 50 7 0 1 50 33039344 33039295 2.75e-08 59.9
"SNP_FB_0438132" "chr15A" 86 50 7 0 1 50 34539280 34539231 2.75e-08 59.9
"SNP_FB_0438132" "chr15A" 86 50 7 0 1 50 35012992 35012943 2.75e-08 59.9
"SNP_FB_0438132" "chr15A" 86 50 7 0 1 50 38941322 38941371 2.75e-08 59.9
"SNP_FB_0438132" "chr15A" 88.889 45 5 0 1 45 39642737 39642693 2.75e-08 59.9
"SNP_FB_0438132" "chr15A" 88.889 45 5 0 1 45 39649679 39649723 2.75e-08 59.9
"SNP_FB_0438132" "chr15A" 86 50 7 0 1 50 46028149 46028100 2.75e-08 59.9
"SNP_FB_0438132" "chr15A" 86 50 7 0 1 50 47914163 47914114 2.75e-08 59.9
"SNP_FB_0438132" "chr15A" 86 50 7 0 1 50 52495150 52495101 2.75e-08 59.9
"SNP_FB_0438132" "chr15A" 85.714 49 7 0 1 49 18994628 18994580 9.6e-08 58.1
"SNP_FB_0438132" "chr15A" 85.714 49 7 0 1 49 26331536 26331584 9.6e-08 58.1
"SNP_FB_0438132" "chr15A" 88.636 44 5 0 1 44 39658195 39658152 9.6e-08 58.1
"SNP_FB_0438132" "chr15A" 85.714 49 7 0 1 49 42847643 42847595 9.6e-08 58.1
"SNP_FB_0438132" "chr15A" 86.957 46 6 0 1 46 12831274 12831319 9.6e-08 57.2
"SNP_FB_0438132" "chr15A" 85.417 48 7 0 1 48 8995442 8995489 3.35e-07 56.3
"SNP_FB_0438132" "chr15A" 88.372 43 5 0 3 45 44636063 44636105 3.35e-07 56.3
"SNP_FB_0438132" "chr15A" 85.417 48 7 0 3 50 45856472 45856519 3.35e-07 56.3
"SNP_FB_0438132" "chr15A" 84 50 8 0 1 50 7356159 7356110 3.35e-07 55.4
"SNP_FB_0438132" "chr15A" 84 50 8 0 1 50 9643928 9643977 3.35e-07 55.4
"SNP_FB_0438132" "chr15A" 84 50 8 0 1 50 10711989 10712038 3.35e-07 55.4
"SNP_FB_0438132" "chr15A" 84 50 8 0 1 50 11996488 11996537 3.35e-07 55.4
"SNP_FB_0438132" "chr15A" 84 50 8 0 1 50 15673943 15673992 3.35e-07 55.4
"SNP_FB_0438132" "chr15A" 84 50 8 0 1 50 23260887 23260936 3.35e-07 55.4
"SNP_FB_0438132" "chr15A" 86.667 45 6 0 1 45 24809975 24809931 3.35e-07 55.4
"SNP_FB_0438132" "chr15A" 84 50 8 0 1 50 24879940 24879891 3.35e-07 55.4
"SNP_FB_0438132" "chr15A" 84 50 8 0 1 50 28219870 28219821 3.35e-07 55.4
"SNP_FB_0438132" "chr15A" 84 50 8 0 1 50 30630101 30630150 3.35e-07 55.4
"SNP_FB_0438132" "chr15A" 84 50 8 0 1 50 30989334 30989383 3.35e-07 55.4
"SNP_FB_0438132" "chr15A" 84 50 8 0 1 50 31961213 31961164 3.35e-07 55.4
"SNP_FB_0438132" "chr15A" 84 50 8 0 1 50 31974477 31974428 3.35e-07 55.4
"SNP_FB_0438132" "chr15A" 84 50 8 0 1 50 39101821 39101772 3.35e-07 55.4
"SNP_FB_0438132" "chr15A" 86.667 45 6 0 1 45 46304567 46304611 3.35e-07 55.4
"SNP_FB_0438132" "chr15A" 84 50 8 0 1 50 49519036 49518987 3.35e-07 55.4
"SNP_FB_0438132" "chr15A" 85.106 47 7 0 1 47 1130197 1130243 1.17e-06 54.5
"SNP_FB_0438132" "chr15A" 85.106 47 7 0 4 50 18574132 18574178 1.17e-06 54.5
"SNP_FB_0438132" "chr15A" 88.095 42 5 0 7 48 22111824 22111865 1.17e-06 54.5
"SNP_FB_0438132" "chr15A" 84.314 51 6 1 1 49 39266946 39266896 1.17e-06 54.5
"SNP_FB_0438132" "chr15A" 83.673 49 8 0 1 49 12105400 12105352 1.17e-06 53.6
"SNP_FB_0438132" "chr15A" 83.673 49 8 0 1 49 17186308 17186260 1.17e-06 53.6
"SNP_FB_0438132" "chr15A" 83.673 49 8 0 1 49 33021408 33021456 1.17e-06 53.6
"SNP_FB_0438132" "chr15A" 83.673 49 8 0 1 49 42583690 42583738 1.17e-06 53.6
"SNP_FB_0438132" "chr15A" 84.783 46 7 0 1 46 18209223 18209268 4.08e-06 52.7
"SNP_FB_0438132" "chr15A" 84.783 46 7 0 1 46 24881866 24881821 4.08e-06 52.7
"SNP_FB_0438132" "chr15A" 83.333 48 8 0 1 48 32636646 32636693 4.08e-06 51.8
"SNP_FB_0438132" "chr15A" 86.047 43 6 0 4 46 45982825 45982783 4.08e-06 51.8
"SNP_FB_0438132" "chr15A" 82 50 9 0 1 50 6674083 6674132 1.42e-05 50.9
"SNP_FB_0438132" "chr15A" 82 50 9 0 1 50 20906411 20906362 1.42e-05 50.9
"SNP_FB_0438132" "chr15A" 82 50 9 0 1 50 25314225 25314274 1.42e-05 50.9
"SNP_FB_0438132" "chr15A" 82 50 9 0 1 50 27514436 27514485 1.42e-05 50.9
"SNP_FB_0438132" "chr15A" 82 50 9 0 1 50 35961056 35961105 1.42e-05 50.9
"SNP_FB_0438132" "chr15A" 82 50 9 0 1 50 36114473 36114424 1.42e-05 50.9
"SNP_FB_0438132" "chr15A" 82 50 9 0 1 50 36145567 36145518 1.42e-05 50.9
"SNP_FB_0438132" "chr15A" 84.444 45 7 0 1 45 42674103 42674147 1.42e-05 50.9
"SNP_FB_0438132" "chr15A" 82 50 9 0 1 50 42998621 42998572 1.42e-05 50.9
"SNP_FB_0438132" "chr15A" 82 50 9 0 1 50 47208348 47208397 1.42e-05 50.9
"SNP_FB_0438132" "chr15A" 82 50 9 0 1 50 48957884 48957835 1.42e-05 50.9
"SNP_FB_0438132" "chr15A" 82.353 51 7 1 1 49 1750307 1750357 1.42e-05 50
"SNP_FB_0438132" "chr15A" 82.979 47 8 0 3 49 4026079 4026125 1.42e-05 50
"SNP_FB_0438132" "chr15A" 82.979 47 8 0 1 47 15670392 15670346 1.42e-05 50
"SNP_FB_0438132" "chr15A" 82.979 47 8 0 1 47 45713451 45713405 1.42e-05 50
"SNP_FB_0438132" "chr15A" 81.633 49 9 0 1 49 1529160 1529208 4.97e-05 49.1
"SNP_FB_0438132" "chr15A" 81.633 49 9 0 1 49 14280132 14280084 4.97e-05 49.1
"SNP_FB_0438132" "chr15A" 81.633 49 9 0 1 49 45934897 45934849 4.97e-05 49.1
"SNP_FB_0438132" "chr15A" 81.633 49 9 0 1 49 50222659 50222611 4.97e-05 49.1
"SNP_FB_0438132" "chr15A" 83.333 48 6 1 1 46 52511131 52511084 4.97e-05 49.1
"SNP_FB_0438132" "chr15A" 81.633 49 9 0 1 49 55725267 55725315 4.97e-05 49.1
"SNP_FB_0438132" "chr15A" 82.609 46 8 0 1 46 7180425 7180380 4.97e-05 48.2
"SNP_FB_0438132" "chr15A" 82.609 46 8 0 1 46 34617439 34617394 4.97e-05 48.2
"SNP_FB_0438132" "chr15A" 85.366 41 6 0 6 46 47516178 47516138 4.97e-05 48.2
"SNP_FB_0438132" "chr15A" 81.25 48 9 0 1 48 37249557 37249510 0.000174 47.3
"SNP_FB_0438132" "chr15A" 80.769 52 8 1 1 50 48502727 48502778 0.000174 47.3
"SNP_FB_0438132" "chr15A" 81.25 48 9 0 1 48 53522106 53522059 0.000174 47.3
"SNP_FB_0438132" "chr15A" 81.25 48 9 0 1 48 53526356 53526309 0.000174 47.3
"SNP_FB_0438132" "chr15A" 80 50 10 0 1 50 24439628 24439579 0.000174 46.4
"SNP_FB_0438132" "chr15A" 80 50 10 0 1 50 28225330 28225281 0.000174 46.4
"SNP_FB_0438132" "chr15A" 80 50 10 0 1 50 38339970 38339921 0.000174 46.4
"SNP_FB_0438132" "chr15A" 80 50 10 0 1 50 54430455 54430406 0.000174 46.4
"SNP_FB_0438132" "chr15A" 82.222 45 8 0 1 45 54606940 54606984 0.000174 46.4
"SNP_FB_0438132" "chr15A" 80.851 47 9 0 1 47 37683841 37683887 0.000606 45.5
"SNP_FB_0438132" "chr15A" 80.851 47 9 0 1 47 51210383 51210429 0.000606 45.5
"SNP_FB_0438132" "chr15A" 79.592 49 10 0 1 49 28623456 28623408 0.000606 44.6
"SNP_FB_0438132" "chr15A" 80.392 51 9 1 1 50 53921262 53921212 0.000606 44.6
"SNP_FB_0438132" "chr15A" 79.167 48 10 0 1 48 24283927 24283880 0.002 42.8
"SNP_FB_0438132" "chr15A" 79.167 48 10 0 1 48 27817774 27817821 0.002 42.8
"SNP_FB_0438132" "chr15A" 80 50 9 1 1 49 33591178 33591227 0.002 42.8
"SNP_FB_0438132" "chr15A" 79.167 48 10 0 1 48 55070860 55070907 0.002 42.8
"SNP_FB_0438132" "chr15A" 78 50 11 0 1 50 6677135 6677184 0.007 41.9
"SNP_FB_0438132" "chr15A" 78.723 47 10 0 1 47 13151546 13151592 0.007 41
"SNP_FB_0438132" "chr15A" 78.723 47 10 0 1 47 13163391 13163437 0.007 41
"SNP_FB_0438132" "chr15A" 80.392 51 8 2 1 50 22732246 22732197 0.007 41
"SNP_FB_0438132" "chr15A" 78.723 47 10 0 1 47 29373571 29373525 0.007 41
"SNP_FB_0438132" "chr15A" 78.723 47 10 0 1 47 33594017 33594063 0.007 41
"SNP_FB_0438132" "chr15A" 80.392 51 8 2 1 50 36849702 36849751 0.007 41
"SNP_FB_0438132" "chr15A" 78.723 47 10 0 1 47 51242559 51242605 0.007 41
"SNP_FB_0438132" "chr15A" 80.435 46 8 1 1 45 27806334 27806379 0.026 40.1
"SNP_FB_0438132" "chr15A" 76 50 12 0 1 50 23306827 23306778 0.09 37.4
"SNP_FB_0438132" "chr15A" 78.431 51 9 2 1 50 17017327 17017278 0.31 36.5
"SNP_FB_0438132" "chr15A" 77.273 44 10 0 1 44 25662853 25662810 0.31 35.6
"SNP_FB_0438132" "chr15A" 79.167 48 8 2 1 47 43874431 43874477 0.31 35.6
"SNP_FB_0438132" "chr15A" 77.273 44 10 0 4 47 47253355 47253398 0.31 35.6
"SNP_FB_0438132" "chr15A" 78.049 41 9 0 8 48 26755780 26755820 1.1 34.6
"SNP_FB_0438132" "chr15A" 76.744 43 10 0 1 43 33748072 33748030 1.1 33.7
"SNP_FB_0438132" "chr15A" 73.469 49 6 1 1 49 39382331 39382290 3.8 32.8
"SNP_FB_0438132" "chr15A" 95 20 1 0 2 21 46205561 46205580 3.8 32.8
"SNP_FB_0438132" "chr15A" 95 20 1 0 1 20 55408965 55408946 3.8 32.8
"SNP_FB_0438132" "chr15A" 74.468 47 12 0 1 47 10130130 10130176 3.8 31.9
"SNP_FB_0438132" "chr15A" 76.19 42 10 0 6 47 25326762 25326803 3.8 31.9
"SNP_FB_0438132" "chr15A" 100 17 0 0 1 17 31637684 31637668 3.8 31.9
"SNP_FB_0438132" "chr16A" 92 50 4 0 1 50 5483117 5483068 1.25e-12 73.4
"SNP_FB_0438132" "chr16A" 92 50 4 0 1 50 8821091 8821042 1.25e-12 73.4
"SNP_FB_0438132" "chr16A" 91.837 49 4 0 1 49 25913953 25913905 4.36e-12 71.6
"SNP_FB_0438132" "chr16A" 90 50 5 0 1 50 30193249 30193298 5.31e-11 68.9
"SNP_FB_0438132" "chr16A" 91.489 47 4 0 3 49 24530638 24530592 5.31e-11 68
"SNP_FB_0438132" "chr16A" 89.796 49 5 0 1 49 9343938 9343986 1.85e-10 67.1
"SNP_FB_0438132" "chr16A" 89.796 49 5 0 1 49 13353054 13353102 1.85e-10 67.1
"SNP_FB_0438132" "chr16A" 89.796 49 5 0 1 49 17518454 17518502 1.85e-10 67.1
"SNP_FB_0438132" "chr16A" 89.583 48 5 0 1 48 17484252 17484205 6.47e-10 65.3
"SNP_FB_0438132" "chr16A" 88 50 6 0 1 50 8004306 8004257 6.47e-10 64.4
"SNP_FB_0438132" "chr16A" 88 50 6 0 1 50 12890857 12890906 6.47e-10 64.4
"SNP_FB_0438132" "chr16A" 88 50 6 0 1 50 14963720 14963769 6.47e-10 64.4
"SNP_FB_0438132" "chr16A" 88 50 6 0 1 50 23095007 23095056 6.47e-10 64.4
"SNP_FB_0438132" "chr16A" 88 50 6 0 1 50 30199584 30199633 6.47e-10 64.4
"SNP_FB_0438132" "chr16A" 87.755 49 6 0 1 49 30659026 30658978 2.26e-09 62.6
"SNP_FB_0438132" "chr16A" 87.755 49 6 0 1 49 41810021 41809973 2.26e-09 62.6
"SNP_FB_0438132" "chr16A" 89.13 46 5 0 1 46 2493336 2493291 7.88e-09 61.7
"SNP_FB_0438132" "chr16A" 89.13 46 5 0 1 46 18498791 18498836 7.88e-09 61.7
"SNP_FB_0438132" "chr16A" 89.13 46 5 0 1 46 20455179 20455224 7.88e-09 61.7
"SNP_FB_0438132" "chr16A" 86 50 7 0 1 50 12644157 12644206 2.75e-08 59.9
"SNP_FB_0438132" "chr16A" 86 50 7 0 1 50 15444402 15444353 2.75e-08 59.9
"SNP_FB_0438132" "chr16A" 86 50 7 0 1 50 16299697 16299746 2.75e-08 59.9
"SNP_FB_0438132" "chr16A" 86 50 7 0 1 50 17124525 17124574 2.75e-08 59.9
"SNP_FB_0438132" "chr16A" 86 50 7 0 1 50 17135946 17135995 2.75e-08 59.9
"SNP_FB_0438132" "chr16A" 88.889 45 5 0 1 45 17620837 17620881 2.75e-08 59.9
"SNP_FB_0438132" "chr16A" 86 50 7 0 1 50 21392704 21392655 2.75e-08 59.9
"SNP_FB_0438132" "chr16A" 86 50 7 0 1 50 23094881 23094930 2.75e-08 59.9
"SNP_FB_0438132" "chr16A" 86 50 7 0 1 50 26543962 26543913 2.75e-08 59.9
"SNP_FB_0438132" "chr16A" 86 50 7 0 1 50 30778434 30778385 2.75e-08 59.9
"SNP_FB_0438132" "chr16A" 86 50 7 0 1 50 30867297 30867346 2.75e-08 59.9
"SNP_FB_0438132" "chr16A" 86 50 7 0 1 50 31315075 31315026 2.75e-08 59.9
"SNP_FB_0438132" "chr16A" 86 50 7 0 1 50 32433940 32433891 2.75e-08 59.9
"SNP_FB_0438132" "chr16A" 86 50 7 0 1 50 33187906 33187857 2.75e-08 59.9
"SNP_FB_0438132" "chr16A" 88.889 45 5 0 1 45 35611276 35611320 2.75e-08 59.9
"SNP_FB_0438132" "chr16A" 86 50 7 0 1 50 35911163 35911212 2.75e-08 59.9
"SNP_FB_0438132" "chr16A" 87.234 47 6 0 1 47 19917322 19917276 2.75e-08 59
"SNP_FB_0438132" "chr16A" 85.714 49 7 0 1 49 5277268 5277316 9.6e-08 58.1
"SNP_FB_0438132" "chr16A" 86.275 51 6 1 1 50 10298340 10298390 9.6e-08 58.1
"SNP_FB_0438132" "chr16A" 85.714 49 7 0 1 49 12863514 12863562 9.6e-08 58.1
"SNP_FB_0438132" "chr16A" 86.275 51 6 1 1 50 15160170 15160220 9.6e-08 58.1
"SNP_FB_0438132" "chr16A" 88.636 44 5 0 7 50 17346234 17346191 9.6e-08 58.1
"SNP_FB_0438132" "chr16A" 85.714 49 7 0 1 49 21910319 21910367 9.6e-08 58.1
"SNP_FB_0438132" "chr16A" 85.714 49 7 0 1 49 33497996 33497948 9.6e-08 58.1
"SNP_FB_0438132" "chr16A" 86.957 46 6 0 1 46 31778595 31778640 9.6e-08 57.2
"SNP_FB_0438132" "chr16A" 88.372 43 5 0 1 43 148028 148070 3.35e-07 56.3
"SNP_FB_0438132" "chr16A" 85.417 48 7 0 1 48 36273855 36273902 3.35e-07 56.3
"SNP_FB_0438132" "chr16A" 85.417 48 7 0 1 48 36285047 36285094 3.35e-07 56.3
"SNP_FB_0438132" "chr16A" 84 50 8 0 1 50 1681100 1681149 3.35e-07 55.4
"SNP_FB_0438132" "chr16A" 84 50 8 0 1 50 10268993 10269042 3.35e-07 55.4
"SNP_FB_0438132" "chr16A" 84 50 8 0 1 50 21007314 21007265 3.35e-07 55.4
"SNP_FB_0438132" "chr16A" 84 50 8 0 1 50 23100248 23100297 3.35e-07 55.4
"SNP_FB_0438132" "chr16A" 84 50 8 0 1 50 25583428 25583379 3.35e-07 55.4
"SNP_FB_0438132" "chr16A" 84 50 8 0 1 50 26549528 26549479 3.35e-07 55.4
"SNP_FB_0438132" "chr16A" 84 50 8 0 1 50 27042726 27042677 3.35e-07 55.4
"SNP_FB_0438132" "chr16A" 84 50 8 0 1 50 30774637 30774588 3.35e-07 55.4
"SNP_FB_0438132" "chr16A" 84 50 8 0 1 50 32172822 32172773 3.35e-07 55.4
"SNP_FB_0438132" "chr16A" 84 50 8 0 1 50 33516564 33516613 3.35e-07 55.4
"SNP_FB_0438132" "chr16A" 84 50 8 0 1 50 33691403 33691354 3.35e-07 55.4
"SNP_FB_0438132" "chr16A" 84 50 8 0 1 50 34021829 34021878 3.35e-07 55.4
"SNP_FB_0438132" "chr16A" 84 50 8 0 1 50 34035239 34035288 3.35e-07 55.4
"SNP_FB_0438132" "chr16A" 84 50 8 0 1 50 34145751 34145800 3.35e-07 55.4
"SNP_FB_0438132" "chr16A" 84 50 8 0 1 50 34159161 34159210 3.35e-07 55.4
"SNP_FB_0438132" "chr16A" 84 50 8 0 1 50 39666160 39666111 3.35e-07 55.4
"SNP_FB_0438132" "chr16A" 84 50 8 0 1 50 39904834 39904785 3.35e-07 55.4
"SNP_FB_0438132" "chr16A" 85.106 47 7 0 1 47 20225451 20225405 1.17e-06 54.5
"SNP_FB_0438132" "chr16A" 84.314 51 6 1 1 49 24690865 24690915 1.17e-06 54.5
"SNP_FB_0438132" "chr16A" 84.314 51 6 1 1 49 24714214 24714264 1.17e-06 54.5
"SNP_FB_0438132" "chr16A" 83.673 49 8 0 1 49 7250954 7251002 1.17e-06 53.6
"SNP_FB_0438132" "chr16A" 86.364 44 6 0 1 44 9259659 9259616 1.17e-06 53.6
"SNP_FB_0438132" "chr16A" 86.364 44 6 0 1 44 9261271 9261228 1.17e-06 53.6
"SNP_FB_0438132" "chr16A" 86.364 44 6 0 3 46 11835963 11836006 1.17e-06 53.6
"SNP_FB_0438132" "chr16A" 84.314 51 7 1 1 50 28325567 28325617 1.17e-06 53.6
"SNP_FB_0438132" "chr16A" 83.673 49 8 0 1 49 32276569 32276521 1.17e-06 53.6
"SNP_FB_0438132" "chr16A" 84.783 46 7 0 1 46 3558532 3558487 4.08e-06 52.7
"SNP_FB_0438132" "chr16A" 84.783 46 7 0 1 46 13586222 13586177 4.08e-06 52.7
"SNP_FB_0438132" "chr16A" 84.783 46 7 0 1 46 22067087 22067132 4.08e-06 52.7
"SNP_FB_0438132" "chr16A" 84.783 46 7 0 1 46 28292959 28293004 4.08e-06 52.7
"SNP_FB_0438132" "chr16A" 86.047 43 6 0 8 50 8996997 8996955 4.08e-06 51.8
"SNP_FB_0438132" "chr16A" 83.333 48 8 0 1 48 16899399 16899352 4.08e-06 51.8
"SNP_FB_0438132" "chr16A" 82 50 9 0 1 50 10599759 10599710 1.42e-05 50.9
"SNP_FB_0438132" "chr16A" 84.444 45 7 0 1 45 14028287 14028331 1.42e-05 50.9
"SNP_FB_0438132" "chr16A" 84.444 45 7 0 1 45 14658399 14658443 1.42e-05 50.9
"SNP_FB_0438132" "chr16A" 82 50 9 0 1 50 26783260 26783211 1.42e-05 50.9
"SNP_FB_0438132" "chr16A" 82 50 9 0 1 50 26978887 26978838 1.42e-05 50.9
"SNP_FB_0438132" "chr16A" 82 50 9 0 1 50 28953331 28953380 1.42e-05 50.9
"SNP_FB_0438132" "chr16A" 82 50 9 0 1 50 28965826 28965875 1.42e-05 50.9
"SNP_FB_0438132" "chr16A" 82 50 9 0 1 50 30757719 30757670 1.42e-05 50.9
"SNP_FB_0438132" "chr16A" 82 50 9 0 1 50 32402014 32402063 1.42e-05 50.9
"SNP_FB_0438132" "chr16A" 84.444 45 7 0 1 45 34597476 34597520 1.42e-05 50.9
"SNP_FB_0438132" "chr16A" 84.444 45 7 0 1 45 34610154 34610198 1.42e-05 50.9
"SNP_FB_0438132" "chr16A" 84.444 45 7 0 1 45 36341519 36341475 1.42e-05 50.9
"SNP_FB_0438132" "chr16A" 82 50 9 0 1 50 37354310 37354261 1.42e-05 50.9
"SNP_FB_0438132" "chr16A" 81.633 49 9 0 1 49 13554994 13554946 4.97e-05 49.1
"SNP_FB_0438132" "chr16A" 81.633 49 9 0 1 49 15453533 15453581 4.97e-05 49.1
"SNP_FB_0438132" "chr16A" 82.609 46 8 0 1 46 18492613 18492568 4.97e-05 48.2
"SNP_FB_0438132" "chr16A" 82.609 46 8 0 1 46 18507095 18507050 4.97e-05 48.2
"SNP_FB_0438132" "chr16A" 80 50 10 0 1 50 7448447 7448496 0.000174 46.4
"SNP_FB_0438132" "chr16A" 80 50 10 0 1 50 7459007 7459056 0.000174 46.4
"SNP_FB_0438132" "chr16A" 82.222 45 8 0 1 45 19092382 19092426 0.000174 46.4
"SNP_FB_0438132" "chr16A" 80 50 10 0 1 50 23922728 23922777 0.000174 46.4
"SNP_FB_0438132" "chr16A" 80 50 10 0 1 50 27029830 27029879 0.000174 46.4
"SNP_FB_0438132" "chr16A" 80.851 47 9 0 1 47 14924868 14924914 0.000606 45.5
"SNP_FB_0438132" "chr16A" 80.851 47 9 0 1 47 37256963 37257009 0.000606 45.5
"SNP_FB_0438132" "chr16A" 81.633 49 8 1 1 49 37660288 37660335 0.000606 45.5
"SNP_FB_0438132" "chr16A" 81.633 49 8 1 3 50 41286786 41286738 0.000606 45.5
"SNP_FB_0438132" "chr16A" 80.392 51 9 1 1 50 9809560 9809610 0.000606 44.6
"SNP_FB_0438132" "chr16A" 81.818 44 8 0 3 46 11487552 11487595 0.000606 44.6
"SNP_FB_0438132" "chr16A" 81.818 44 8 0 7 50 32445587 32445630 0.000606 44.6
"SNP_FB_0438132" "chr16A" 82.927 41 7 0 1 41 5121705 5121745 0.002 43.7
"SNP_FB_0438132" "chr16A" 82.927 41 7 0 1 41 5133729 5133769 0.002 43.7
"SNP_FB_0438132" "chr16A" 79.167 48 10 0 3 50 13670142 13670189 0.002 42.8
"SNP_FB_0438132" "chr16A" 82.222 45 7 1 3 47 39397866 39397823 0.002 42.8
"SNP_FB_0438132" "chr16A" 78 50 11 0 1 50 15180173 15180124 0.007 41.9
"SNP_FB_0438132" "chr16A" 78 50 11 0 1 50 19044357 19044406 0.007 41.9
"SNP_FB_0438132" "chr16A" 78 50 11 0 1 50 33684474 33684425 0.007 41.9
"SNP_FB_0438132" "chr16A" 78 50 11 0 1 50 38014494 38014543 0.007 41.9
"SNP_FB_0438132" "chr16A" 78.723 47 10 0 1 47 21247969 21248015 0.007 41
"SNP_FB_0438132" "chr16A" 80.392 51 8 2 1 50 23074829 23074878 0.007 41
"SNP_FB_0438132" "chr16A" 78.723 47 10 0 1 47 27417150 27417196 0.007 41
"SNP_FB_0438132" "chr16A" 78.723 47 10 0 1 47 27430483 27430529 0.007 41
"SNP_FB_0438132" "chr16A" 77.551 49 11 0 1 49 18501212 18501164 0.026 40.1
"SNP_FB_0438132" "chr16A" 77.551 49 11 0 1 49 42300993 42301041 0.026 40.1
"SNP_FB_0438132" "chr16A" 78.261 46 10 0 1 46 2626526 2626571 0.026 39.2
"SNP_FB_0438132" "chr16A" 77.083 48 11 0 3 50 25079488 25079535 0.09 38.3
"SNP_FB_0438132" "chr16A" 77.083 48 11 0 3 50 25089878 25089925 0.09 38.3
"SNP_FB_0438132" "chr16A" 77.083 48 11 0 3 50 25104209 25104256 0.09 38.3
"SNP_FB_0438132" "chr16A" 77.083 48 11 0 1 48 28002827 28002780 0.09 38.3
"SNP_FB_0438132" "chr16A" 77.083 48 11 0 1 48 28013465 28013418 0.09 38.3
"SNP_FB_0438132" "chr16A" 80 45 8 1 1 45 40185668 40185711 0.09 38.3
"SNP_FB_0438132" "chr16A" 100 20 0 0 1 20 3658286 3658305 0.09 37.4
"SNP_FB_0438132" "chr16A" 100 20 0 0 2 21 11636479 11636498 0.09 37.4
"SNP_FB_0438132" "chr16A" 76 50 12 0 1 50 14165529 14165578 0.09 37.4
"SNP_FB_0438132" "chr16A" 80.435 46 7 2 1 45 23080538 23080582 0.31 36.5
"SNP_FB_0438132" "chr16A" 79.487 39 8 0 11 49 11636506 11636544 0.31 35.6
"SNP_FB_0438132" "chr16A" 75.51 49 12 0 1 49 32513939 32513891 0.31 35.6
"SNP_FB_0438132" "chr16A" 75.51 49 12 0 1 49 32517678 32517630 0.31 35.6
"SNP_FB_0438132" "chr16A" 100 18 0 0 1 18 11647870 11647887 1.1 33.7
"SNP_FB_0438132" "chr16A" 100 18 0 0 1 18 35651027 35651010 1.1 33.7
"SNP_FB_0438132" "chr16A" 100 18 0 0 1 18 35663584 35663567 1.1 33.7
"SNP_FB_0438132" "chr3A" 91.837 49 4 0 1 49 32446499 32446547 4.36e-12 71.6
"SNP_FB_0438132" "chr3A" 90 50 5 0 1 50 8121249 8121298 5.31e-11 68.9
"SNP_FB_0438132" "chr3A" 90 50 5 0 1 50 22543777 22543728 5.31e-11 68.9
"SNP_FB_0438132" "chr3A" 90 50 5 0 1 50 23218431 23218480 5.31e-11 68.9
"SNP_FB_0438132" "chr3A" 90.196 51 4 1 1 50 5663501 5663451 1.85e-10 67.1
"SNP_FB_0438132" "chr3A" 89.796 49 5 0 1 49 25850341 25850293 1.85e-10 67.1
"SNP_FB_0438132" "chr3A" 88 50 6 0 1 50 2366773 2366822 6.47e-10 64.4
"SNP_FB_0438132" "chr3A" 88 50 6 0 1 50 5128324 5128275 6.47e-10 64.4
"SNP_FB_0438132" "chr3A" 88 50 6 0 1 50 17498583 17498632 6.47e-10 64.4
"SNP_FB_0438132" "chr3A" 88 50 6 0 1 50 17867987 17867938 6.47e-10 64.4
"SNP_FB_0438132" "chr3A" 88 50 6 0 1 50 32767714 32767665 6.47e-10 64.4
"SNP_FB_0438132" "chr3A" 88 50 6 0 1 50 33125098 33125049 6.47e-10 64.4
"SNP_FB_0438132" "chr3A" 88 50 6 0 1 50 34973130 34973179 6.47e-10 64.4
"SNP_FB_0438132" "chr3A" 87.755 49 6 0 1 49 1894459 1894507 2.26e-09 62.6
"SNP_FB_0438132" "chr3A" 87.755 49 6 0 1 49 4006407 4006455 2.26e-09 62.6
"SNP_FB_0438132" "chr3A" 87.755 49 6 0 1 49 4216446 4216494 2.26e-09 62.6
"SNP_FB_0438132" "chr3A" 87.755 49 6 0 1 49 8051920 8051968 2.26e-09 62.6
"SNP_FB_0438132" "chr3A" 87.755 49 6 0 2 50 22051024 22051072 2.26e-09 62.6
"SNP_FB_0438132" "chr3A" 87.755 49 6 0 1 49 26946502 26946454 2.26e-09 62.6
"SNP_FB_0438132" "chr3A" 89.13 46 5 0 1 46 27310887 27310932 7.88e-09 61.7
"SNP_FB_0438132" "chr3A" 89.13 46 5 0 1 46 37867058 37867013 7.88e-09 61.7
"SNP_FB_0438132" "chr3A" 88 50 5 1 1 50 11925333 11925381 7.88e-09 60.8
"SNP_FB_0438132" "chr3A" 88 50 5 1 1 50 23510618 23510666 7.88e-09 60.8
"SNP_FB_0438132" "chr3A" 87.5 48 6 0 1 48 24713789 24713836 7.88e-09 60.8
"SNP_FB_0438132" "chr3A" 88 50 5 1 1 50 33388961 33389009 7.88e-09 60.8
"SNP_FB_0438132" "chr3A" 86 50 7 0 1 50 12510498 12510449 2.75e-08 59.9
"SNP_FB_0438132" "chr3A" 86 50 7 0 1 50 15776957 15777006 2.75e-08 59.9
"SNP_FB_0438132" "chr3A" 88.889 45 5 0 1 45 23985877 23985833 2.75e-08 59.9
"SNP_FB_0438132" "chr3A" 86 50 7 0 1 50 24742215 24742166 2.75e-08 59.9
"SNP_FB_0438132" "chr3A" 86 50 7 0 1 50 29702772 29702821 2.75e-08 59.9
"SNP_FB_0438132" "chr3A" 86 50 7 0 1 50 32552241 32552192 2.75e-08 59.9
"SNP_FB_0438132" "chr3A" 86 50 7 0 1 50 33410560 33410511 2.75e-08 59.9
"SNP_FB_0438132" "chr3A" 86 50 7 0 1 50 34462935 34462984 2.75e-08 59.9
"SNP_FB_0438132" "chr3A" 86 50 7 0 1 50 34585112 34585063 2.75e-08 59.9
"SNP_FB_0438132" "chr3A" 88.889 45 5 0 1 45 34902688 34902732 2.75e-08 59.9
"SNP_FB_0438132" "chr3A" 86 50 7 0 1 50 35504774 35504725 2.75e-08 59.9
"SNP_FB_0438132" "chr3A" 86 50 7 0 1 50 35517676 35517627 2.75e-08 59.9
"SNP_FB_0438132" "chr3A" 85.714 49 7 0 1 49 4459481 4459529 9.6e-08 58.1
"SNP_FB_0438132" "chr3A" 85.714 49 7 0 1 49 22687968 22687920 9.6e-08 58.1
"SNP_FB_0438132" "chr3A" 85.714 49 7 0 1 49 24084710 24084662 9.6e-08 58.1
"SNP_FB_0438132" "chr3A" 85.714 49 7 0 1 49 24184230 24184182 9.6e-08 58.1
"SNP_FB_0438132" "chr3A" 85.714 49 7 0 1 49 24463401 24463353 9.6e-08 58.1
"SNP_FB_0438132" "chr3A" 85.714 49 7 0 1 49 26893282 26893330 9.6e-08 58.1
"SNP_FB_0438132" "chr3A" 85.714 49 7 0 1 49 28033804 28033852 9.6e-08 58.1
"SNP_FB_0438132" "chr3A" 86.275 51 6 1 1 50 34459352 34459302 9.6e-08 58.1
"SNP_FB_0438132" "chr3A" 86.957 46 6 0 1 46 11937899 11937944 9.6e-08 57.2
"SNP_FB_0438132" "chr3A" 86.957 46 6 0 1 46 30939683 30939728 9.6e-08 57.2
"SNP_FB_0438132" "chr3A" 85.417 48 7 0 1 48 20809623 20809670 3.35e-07 56.3
"SNP_FB_0438132" "chr3A" 85.417 48 7 0 1 48 24359044 24358997 3.35e-07 56.3
"SNP_FB_0438132" "chr3A" 84 50 8 0 1 50 10430501 10430550 3.35e-07 55.4
"SNP_FB_0438132" "chr3A" 86.667 45 6 0 1 45 14491922 14491878 3.35e-07 55.4
"SNP_FB_0438132" "chr3A" 84 50 8 0 1 50 21717129 21717080 3.35e-07 55.4
"SNP_FB_0438132" "chr3A" 84 50 8 0 1 50 22055120 22055071 3.35e-07 55.4
"SNP_FB_0438132" "chr3A" 84 50 8 0 1 50 23057792 23057841 3.35e-07 55.4
"SNP_FB_0438132" "chr3A" 84 50 8 0 1 50 23635297 23635248 3.35e-07 55.4
"SNP_FB_0438132" "chr3A" 86.667 45 6 0 1 45 28152014 28152058 3.35e-07 55.4
"SNP_FB_0438132" "chr3A" 84 50 8 0 1 50 32294333 32294382 3.35e-07 55.4
"SNP_FB_0438132" "chr3A" 86.667 45 6 0 2 46 33440575 33440619 3.35e-07 55.4
"SNP_FB_0438132" "chr3A" 85.106 47 7 0 3 49 3276538 3276492 1.17e-06 54.5
"SNP_FB_0438132" "chr3A" 84.314 51 6 1 1 49 10688678 10688728 1.17e-06 54.5
"SNP_FB_0438132" "chr3A" 85.106 47 7 0 1 47 31421431 31421477 1.17e-06 54.5
"SNP_FB_0438132" "chr3A" 83.673 49 8 0 1 49 15298808 15298856 1.17e-06 53.6
"SNP_FB_0438132" "chr3A" 83.673 49 8 0 1 49 24433529 24433481 1.17e-06 53.6
"SNP_FB_0438132" "chr3A" 83.673 49 8 0 1 49 27943594 27943546 1.17e-06 53.6
"SNP_FB_0438132" "chr3A" 83.673 49 8 0 1 49 28204558 28204606 1.17e-06 53.6
"SNP_FB_0438132" "chr3A" 84.314 51 7 1 1 50 30888357 30888307 1.17e-06 53.6
"SNP_FB_0438132" "chr3A" 84.783 46 7 0 1 46 17994496 17994541 4.08e-06 52.7
"SNP_FB_0438132" "chr3A" 85.417 48 6 1 3 50 35377156 35377202 4.08e-06 52.7
"SNP_FB_0438132" "chr3A" 83.333 48 8 0 1 48 22602776 22602823 4.08e-06 51.8
"SNP_FB_0438132" "chr3A" 84.444 45 7 0 1 45 8300593 8300549 1.42e-05 50.9
"SNP_FB_0438132" "chr3A" 82 50 9 0 1 50 14205692 14205741 1.42e-05 50.9
"SNP_FB_0438132" "chr3A" 84.444 45 7 0 1 45 21105276 21105320 1.42e-05 50.9
"SNP_FB_0438132" "chr3A" 82 50 9 0 1 50 23142942 23142991 1.42e-05 50.9
"SNP_FB_0438132" "chr3A" 82 50 9 0 1 50 24264148 24264197 1.42e-05 50.9
"SNP_FB_0438132" "chr3A" 84.444 45 7 0 1 45 27921842 27921798 1.42e-05 50.9
"SNP_FB_0438132" "chr3A" 82 50 9 0 1 50 28477298 28477249 1.42e-05 50.9
"SNP_FB_0438132" "chr3A" 82.979 47 8 0 1 47 3009645 3009691 1.42e-05 50
"SNP_FB_0438132" "chr3A" 82.979 47 8 0 1 47 23746794 23746840 1.42e-05 50
"SNP_FB_0438132" "chr3A" 81.633 49 9 0 1 49 91914 91962 4.97e-05 49.1
"SNP_FB_0438132" "chr3A" 81.633 49 9 0 1 49 6577217 6577265 4.97e-05 49.1
"SNP_FB_0438132" "chr3A" 81.633 49 9 0 1 49 25577257 25577209 4.97e-05 49.1
"SNP_FB_0438132" "chr3A" 81.25 48 9 0 3 50 21041932 21041979 0.000174 47.3
"SNP_FB_0438132" "chr3A" 82.222 45 8 0 3 47 19862588 19862632 0.000174 46.4
"SNP_FB_0438132" "chr3A" 80 50 10 0 1 50 26996826 26996875 0.000174 46.4
"SNP_FB_0438132" "chr3A" 80.851 47 9 0 1 47 17059909 17059955 0.000606 45.5
"SNP_FB_0438132" "chr3A" 81.633 49 8 1 1 49 26117432 26117479 0.000606 45.5
"SNP_FB_0438132" "chr3A" 79.592 49 10 0 1 49 5054826 5054874 0.000606 44.6
"SNP_FB_0438132" "chr3A" 79.592 49 10 0 1 49 25227840 25227888 0.000606 44.6
"SNP_FB_0438132" "chr3A" 79.592 49 10 0 1 49 26813311 26813263 0.000606 44.6
"SNP_FB_0438132" "chr3A" 79.592 49 10 0 1 49 33220906 33220858 0.000606 44.6
"SNP_FB_0438132" "chr3A" 79.592 49 10 0 1 49 37914423 37914375 0.000606 44.6
"SNP_FB_0438132" "chr3A" 79.167 48 10 0 1 48 21393469 21393516 0.002 42.8
"SNP_FB_0438132" "chr3A" 79.167 48 10 0 1 48 21425954 21426001 0.002 42.8
"SNP_FB_0438132" "chr3A" 79.167 48 10 0 1 48 33287945 33287898 0.002 42.8
"SNP_FB_0438132" "chr3A" 78 50 11 0 1 50 12632978 12633027 0.007 41.9
"SNP_FB_0438132" "chr3A" 78 50 11 0 1 50 21099443 21099492 0.007 41.9
"SNP_FB_0438132" "chr3A" 80 45 9 0 1 45 36955959 36955915 0.007 41.9
"SNP_FB_0438132" "chr3A" 78.723 47 10 0 1 47 25209394 25209348 0.007 41
"SNP_FB_0438132" "chr3A" 78.723 47 10 0 1 47 33283953 33283907 0.007 41
"SNP_FB_0438132" "chr3A" 77.551 49 11 0 1 49 13874090 13874138 0.026 40.1
"SNP_FB_0438132" "chr3A" 77.551 49 11 0 1 49 37916679 37916631 0.026 40.1
"SNP_FB_0438132" "chr3A" 83.333 36 6 0 1 36 17601049 17601084 0.026 39.2
"SNP_FB_0438132" "chr3A" 78 50 10 1 1 49 10915350 10915399 0.09 38.3
"SNP_FB_0438132" "chr3A" 77.083 48 11 0 3 50 22185223 22185176 0.09 38.3
"SNP_FB_0438132" "chr3A" 77.778 45 10 0 1 45 6303413 6303369 0.09 37.4
"SNP_FB_0438132" "chr3A" 78.431 51 9 2 1 50 16435657 16435706 0.31 36.5
"SNP_FB_0438132" "chr3A" 75.556 45 11 0 1 45 17052880 17052924 3.8 32.8
"SNP_FB_0438132" "chr3A" 76.471 51 10 2 1 50 16419586 16419635 3.8 31.9
"SNP_FB_0438132" "chr3A" 90.909 22 2 0 1 22 32492707 32492728 3.8 31.9
"SNP_FB_0438132" "chr3A" 90.909 22 2 0 1 22 35291924 35291945 3.8 31.9
"SNP_FB_0438132" "chr4A" 91.837 49 4 0 1 49 22293345 22293393 4.36e-12 71.6
"SNP_FB_0438132" "chr4A" 91.667 48 4 0 1 48 5795894 5795847 1.52e-11 69.8
"SNP_FB_0438132" "chr4A" 90 50 5 0 1 50 11500506 11500555 5.31e-11 68.9
"SNP_FB_0438132" "chr4A" 88 50 6 0 1 50 3598747 3598796 6.47e-10 64.4
"SNP_FB_0438132" "chr4A" 88 50 6 0 1 50 5165816 5165767 6.47e-10 64.4
"SNP_FB_0438132" "chr4A" 88 50 6 0 1 50 6543629 6543678 6.47e-10 64.4
"SNP_FB_0438132" "chr4A" 88 50 6 0 1 50 8801467 8801516 6.47e-10 64.4
"SNP_FB_0438132" "chr4A" 88 50 6 0 1 50 9780782 9780831 6.47e-10 64.4
"SNP_FB_0438132" "chr4A" 88 50 6 0 1 50 12031156 12031205 6.47e-10 64.4
"SNP_FB_0438132" "chr4A" 88 50 6 0 1 50 12517290 12517339 6.47e-10 64.4
"SNP_FB_0438132" "chr4A" 88 50 6 0 1 50 17833900 17833949 6.47e-10 64.4
"SNP_FB_0438132" "chr4A" 88 50 6 0 1 50 17974575 17974624 6.47e-10 64.4
"SNP_FB_0438132" "chr4A" 88 50 6 0 1 50 18527923 18527972 6.47e-10 64.4
"SNP_FB_0438132" "chr4A" 88 50 6 0 1 50 18548846 18548895 6.47e-10 64.4
"SNP_FB_0438132" "chr4A" 88 50 6 0 1 50 19684689 19684738 6.47e-10 64.4
"SNP_FB_0438132" "chr4A" 88.235 51 5 1 1 50 4676293 4676243 2.26e-09 62.6
"SNP_FB_0438132" "chr4A" 88.235 51 5 1 1 50 19384726 19384776 2.26e-09 62.6
"SNP_FB_0438132" "chr4A" 87.755 49 6 0 1 49 23586865 23586817 2.26e-09 62.6
"SNP_FB_0438132" "chr4A" 89.13 46 5 0 1 46 361263 361308 7.88e-09 61.7
"SNP_FB_0438132" "chr4A" 89.13 46 5 0 1 46 15997971 15998016 7.88e-09 61.7
"SNP_FB_0438132" "chr4A" 89.13 46 5 0 1 46 25433243 25433288 7.88e-09 61.7
"SNP_FB_0438132" "chr4A" 86 50 7 0 1 50 2865437 2865486 2.75e-08 59.9
"SNP_FB_0438132" "chr4A" 86 50 7 0 1 50 4038488 4038439 2.75e-08 59.9
"SNP_FB_0438132" "chr4A" 86 50 7 0 1 50 5132628 5132579 2.75e-08 59.9
"SNP_FB_0438132" "chr4A" 86 50 7 0 1 50 5197892 5197941 2.75e-08 59.9
"SNP_FB_0438132" "chr4A" 86 50 7 0 1 50 5354727 5354776 2.75e-08 59.9
"SNP_FB_0438132" "chr4A" 86 50 7 0 1 50 5399708 5399757 2.75e-08 59.9
"SNP_FB_0438132" "chr4A" 86 50 7 0 1 50 6702706 6702755 2.75e-08 59.9
"SNP_FB_0438132" "chr4A" 86 50 7 0 1 50 10036232 10036281 2.75e-08 59.9
"SNP_FB_0438132" "chr4A" 88.889 45 5 0 1 45 14332631 14332587 2.75e-08 59.9
"SNP_FB_0438132" "chr4A" 86 50 7 0 1 50 15233496 15233447 2.75e-08 59.9
"SNP_FB_0438132" "chr4A" 86 50 7 0 1 50 17391908 17391859 2.75e-08 59.9
"SNP_FB_0438132" "chr4A" 86 50 7 0 1 50 17418035 17417986 2.75e-08 59.9
"SNP_FB_0438132" "chr4A" 88.889 45 5 0 1 45 17802030 17802074 2.75e-08 59.9
"SNP_FB_0438132" "chr4A" 86 50 7 0 1 50 18597556 18597605 2.75e-08 59.9
"SNP_FB_0438132" "chr4A" 86 50 7 0 1 50 30984463 30984512 2.75e-08 59.9
"SNP_FB_0438132" "chr4A" 87.234 47 6 0 3 49 4419379 4419333 2.75e-08 59
"SNP_FB_0438132" "chr4A" 85.714 49 7 0 1 49 4873398 4873350 9.6e-08 58.1
"SNP_FB_0438132" "chr4A" 85.714 49 7 0 1 49 4886878 4886830 9.6e-08 58.1
"SNP_FB_0438132" "chr4A" 85.714 49 7 0 2 50 4914187 4914139 9.6e-08 58.1
"SNP_FB_0438132" "chr4A" 85.714 49 7 0 1 49 5532217 5532265 9.6e-08 58.1
"SNP_FB_0438132" "chr4A" 85.714 49 7 0 1 49 7212749 7212701 9.6e-08 58.1
"SNP_FB_0438132" "chr4A" 85.714 49 7 0 1 49 7252784 7252832 9.6e-08 58.1
"SNP_FB_0438132" "chr4A" 86.275 51 6 1 1 50 7950391 7950441 9.6e-08 58.1
"SNP_FB_0438132" "chr4A" 85.714 49 7 0 1 49 19457985 19457937 9.6e-08 58.1
"SNP_FB_0438132" "chr4A" 85.714 49 7 0 1 49 19501770 19501722 9.6e-08 58.1
"SNP_FB_0438132" "chr4A" 85.714 49 7 0 1 49 23641328 23641280 9.6e-08 58.1
"SNP_FB_0438132" "chr4A" 85.714 49 7 0 1 49 31540875 31540923 9.6e-08 58.1
"SNP_FB_0438132" "chr4A" 86.957 46 6 0 1 46 19946829 19946874 9.6e-08 57.2
"SNP_FB_0438132" "chr4A" 86.957 46 6 0 1 46 24961982 24962027 9.6e-08 57.2
"SNP_FB_0438132" "chr4A" 85.417 48 7 0 1 48 19636278 19636325 3.35e-07 56.3
"SNP_FB_0438132" "chr4A" 84 50 8 0 1 50 1304140 1304091 3.35e-07 55.4
"SNP_FB_0438132" "chr4A" 86.667 45 6 0 1 45 1364463 1364507 3.35e-07 55.4
"SNP_FB_0438132" "chr4A" 84 50 8 0 1 50 3999518 3999469 3.35e-07 55.4
"SNP_FB_0438132" "chr4A" 84 50 8 0 1 50 7919251 7919300 3.35e-07 55.4
"SNP_FB_0438132" "chr4A" 84 50 8 0 1 50 10797989 10797940 3.35e-07 55.4
"SNP_FB_0438132" "chr4A" 86.667 45 6 0 1 45 11010449 11010405 3.35e-07 55.4
"SNP_FB_0438132" "chr4A" 84 50 8 0 1 50 15683871 15683822 3.35e-07 55.4
"SNP_FB_0438132" "chr4A" 84 50 8 0 1 50 16590531 16590482 3.35e-07 55.4
"SNP_FB_0438132" "chr4A" 84 50 8 0 1 50 23004203 23004252 3.35e-07 55.4
"SNP_FB_0438132" "chr4A" 84 50 8 0 1 50 23014947 23014996 3.35e-07 55.4
"SNP_FB_0438132" "chr4A" 83.673 49 8 0 1 49 1831623 1831575 1.17e-06 53.6
"SNP_FB_0438132" "chr4A" 84.314 51 7 1 1 50 2438304 2438254 1.17e-06 53.6
"SNP_FB_0438132" "chr4A" 83.673 49 8 0 1 49 3136208 3136256 1.17e-06 53.6
"SNP_FB_0438132" "chr4A" 83.673 49 8 0 1 49 6798008 6798056 1.17e-06 53.6
"SNP_FB_0438132" "chr4A" 83.673 49 8 0 1 49 17183930 17183882 1.17e-06 53.6
"SNP_FB_0438132" "chr4A" 84.314 51 7 1 1 50 20181391 20181441 1.17e-06 53.6
"SNP_FB_0438132" "chr4A" 83.673 49 8 0 1 49 21730501 21730549 1.17e-06 53.6
"SNP_FB_0438132" "chr4A" 83.673 49 8 0 1 49 22626017 22625969 1.17e-06 53.6
"SNP_FB_0438132" "chr4A" 84.314 51 7 1 1 50 22897654 22897704 1.17e-06 53.6
"SNP_FB_0438132" "chr4A" 84.314 51 7 1 1 50 22907673 22907723 1.17e-06 53.6
"SNP_FB_0438132" "chr4A" 83.673 49 8 0 1 49 23080497 23080545 1.17e-06 53.6
"SNP_FB_0438132" "chr4A" 83.673 49 8 0 1 49 24363412 24363364 1.17e-06 53.6
"SNP_FB_0438132" "chr4A" 83.673 49 8 0 1 49 24449672 24449624 1.17e-06 53.6
"SNP_FB_0438132" "chr4A" 83.673 49 8 0 1 49 25438916 25438964 1.17e-06 53.6
"SNP_FB_0438132" "chr4A" 83.673 49 8 0 1 49 26007423 26007471 1.17e-06 53.6
"SNP_FB_0438132" "chr4A" 88.372 43 4 1 6 48 1965612 1965653 4.08e-06 52.7
"SNP_FB_0438132" "chr4A" 84.783 46 7 0 1 46 3605547 3605592 4.08e-06 52.7
"SNP_FB_0438132" "chr4A" 84.783 46 7 0 1 46 12414002 12414047 4.08e-06 52.7
"SNP_FB_0438132" "chr4A" 84.783 46 7 0 1 46 22249498 22249453 4.08e-06 52.7
"SNP_FB_0438132" "chr4A" 82 50 9 0 1 50 8797098 8797147 1.42e-05 50.9
"SNP_FB_0438132" "chr4A" 82 50 9 0 1 50 10276966 10277015 1.42e-05 50.9
"SNP_FB_0438132" "chr4A" 82 50 9 0 1 50 10285997 10286046 1.42e-05 50.9
"SNP_FB_0438132" "chr4A" 82 50 9 0 1 50 16523347 16523298 1.42e-05 50.9
"SNP_FB_0438132" "chr4A" 84.444 45 7 0 1 45 19010030 19009986 1.42e-05 50.9
"SNP_FB_0438132" "chr4A" 82.979 47 8 0 1 47 6150397 6150443 1.42e-05 50
"SNP_FB_0438132" "chr4A" 81.633 49 9 0 1 49 17819378 17819330 4.97e-05 49.1
"SNP_FB_0438132" "chr4A" 80 50 10 0 1 50 10745855 10745806 0.000174 46.4
"SNP_FB_0438132" "chr4A" 80 50 10 0 1 50 16607543 16607494 0.000174 46.4
"SNP_FB_0438132" "chr4A" 82.222 45 8 0 1 45 21037575 21037619 0.000174 46.4
"SNP_FB_0438132" "chr4A" 82.222 45 8 0 5 49 21267550 21267506 0.000174 46.4
"SNP_FB_0438132" "chr4A" 80 50 10 0 1 50 22288511 22288462 0.000174 46.4
"SNP_FB_0438132" "chr4A" 82.222 45 8 0 1 45 24924152 24924108 0.000174 46.4
"SNP_FB_0438132" "chr4A" 82.222 45 8 0 1 45 25993109 25993153 0.000174 46.4
"SNP_FB_0438132" "chr4A" 82.222 45 8 0 1 45 29776638 29776594 0.000174 46.4
"SNP_FB_0438132" "chr4A" 80.392 51 8 1 1 49 21115921 21115971 0.000606 45.5
"SNP_FB_0438132" "chr4A" 80.851 47 9 0 1 47 21977521 21977567 0.000606 45.5
"SNP_FB_0438132" "chr4A" 79.592 49 10 0 1 49 5497663 5497711 0.000606 44.6
"SNP_FB_0438132" "chr4A" 80.435 46 9 0 1 46 9733610 9733655 0.002 43.7
"SNP_FB_0438132" "chr4A" 96.154 26 1 0 1 26 11624017 11624042 0.002 43.7
"SNP_FB_0438132" "chr4A" 96.154 26 1 0 1 26 11635240 11635265 0.002 43.7
"SNP_FB_0438132" "chr4A" 78 50 11 0 1 50 7441443 7441394 0.007 41.9
"SNP_FB_0438132" "chr4A" 80 45 9 0 6 50 7545402 7545358 0.007 41.9
"SNP_FB_0438132" "chr4A" 78.723 47 10 0 4 50 9825393 9825347 0.007 41
"SNP_FB_0438132" "chr4A" 78.723 47 10 0 4 50 9835412 9835366 0.007 41
"SNP_FB_0438132" "chr4A" 78.431 51 10 1 1 50 14336311 14336261 0.026 40.1
"SNP_FB_0438132" "chr4A" 83.333 36 6 0 10 45 8379228 8379263 0.026 39.2
"SNP_FB_0438132" "chr4A" 78.261 46 10 0 1 46 22245928 22245883 0.026 39.2
"SNP_FB_0438132" "chr4A" 82.857 35 6 0 1 35 3917911 3917877 0.09 37.4
"SNP_FB_0438132" "chr4A" 76.087 46 11 0 1 46 21834218 21834173 1.1 34.6
"SNP_FB_0438132" "chr4A" 95 20 1 0 1 20 9074995 9074976 3.8 32.8
"SNP_FB_0438132" "chr5A" 90 50 5 0 1 50 1514135 1514086 5.31e-11 68.9
"SNP_FB_0438132" "chr5A" 90 50 5 0 1 50 3017097 3017048 5.31e-11 68.9
"SNP_FB_0438132" "chr5A" 93.333 45 3 0 1 45 10746417 10746461 5.31e-11 68.9
"SNP_FB_0438132" "chr5A" 90 50 5 0 1 50 24041991 24041942 5.31e-11 68.9
"SNP_FB_0438132" "chr5A" 90 50 5 0 1 50 25723437 25723486 5.31e-11 68.9
"SNP_FB_0438132" "chr5A" 90 50 5 0 1 50 31043392 31043343 5.31e-11 68.9
"SNP_FB_0438132" "chr5A" 90 50 5 0 1 50 32067012 32067061 5.31e-11 68.9
"SNP_FB_0438132" "chr5A" 90 50 5 0 1 50 33876802 33876753 5.31e-11 68.9
"SNP_FB_0438132" "chr5A" 90.196 51 4 1 1 50 5476592 5476542 1.85e-10 67.1
"SNP_FB_0438132" "chr5A" 89.796 49 5 0 1 49 29291937 29291985 1.85e-10 67.1
"SNP_FB_0438132" "chr5A" 89.796 49 5 0 1 49 30068424 30068376 1.85e-10 67.1
"SNP_FB_0438132" "chr5A" 90.196 51 4 1 1 50 32961246 32961296 1.85e-10 67.1
"SNP_FB_0438132" "chr5A" 89.796 49 5 0 1 49 33009767 33009815 1.85e-10 67.1
"SNP_FB_0438132" "chr5A" 89.796 49 5 0 1 49 37716229 37716277 1.85e-10 67.1
"SNP_FB_0438132" "chr5A" 88 50 6 0 1 50 4036401 4036450 6.47e-10 64.4
"SNP_FB_0438132" "chr5A" 88 50 6 0 1 50 5507206 5507255 6.47e-10 64.4
"SNP_FB_0438132" "chr5A" 88 50 6 0 1 50 7009760 7009711 6.47e-10 64.4
"SNP_FB_0438132" "chr5A" 91.111 45 4 0 1 45 10785744 10785700 6.47e-10 64.4
"SNP_FB_0438132" "chr5A" 88 50 6 0 1 50 11049717 11049668 6.47e-10 64.4
"SNP_FB_0438132" "chr5A" 88 50 6 0 1 50 24281762 24281713 6.47e-10 64.4
"SNP_FB_0438132" "chr5A" 88 50 6 0 1 50 26817661 26817612 6.47e-10 64.4
"SNP_FB_0438132" "chr5A" 88 50 6 0 1 50 27414315 27414266 6.47e-10 64.4
"SNP_FB_0438132" "chr5A" 88 50 6 0 1 50 28127129 28127178 6.47e-10 64.4
"SNP_FB_0438132" "chr5A" 91.111 45 4 0 1 45 34606714 34606670 6.47e-10 64.4
"SNP_FB_0438132" "chr5A" 88 50 6 0 1 50 43937104 43937153 6.47e-10 64.4
"SNP_FB_0438132" "chr5A" 87.755 49 6 0 1 49 1556281 1556233 2.26e-09 62.6
"SNP_FB_0438132" "chr5A" 87.755 49 6 0 1 49 2287902 2287950 2.26e-09 62.6
"SNP_FB_0438132" "chr5A" 87.755 49 6 0 1 49 2649882 2649834 2.26e-09 62.6
"SNP_FB_0438132" "chr5A" 87.755 49 6 0 1 49 4820790 4820742 2.26e-09 62.6
"SNP_FB_0438132" "chr5A" 87.755 49 6 0 1 49 13934737 13934689 2.26e-09 62.6
"SNP_FB_0438132" "chr5A" 87.755 49 6 0 1 49 20419858 20419906 2.26e-09 62.6
"SNP_FB_0438132" "chr5A" 87.755 49 6 0 1 49 28453187 28453139 2.26e-09 62.6
"SNP_FB_0438132" "chr5A" 87.755 49 6 0 1 49 38812750 38812702 2.26e-09 62.6
"SNP_FB_0438132" "chr5A" 89.13 46 5 0 1 46 37421983 37422028 7.88e-09 61.7
"SNP_FB_0438132" "chr5A" 87.5 48 6 0 3 50 18370670 18370623 7.88e-09 60.8
"SNP_FB_0438132" "chr5A" 87.5 48 6 0 3 50 20317613 20317566 7.88e-09 60.8
"SNP_FB_0438132" "chr5A" 87.5 48 6 0 3 50 20328968 20328921 7.88e-09 60.8
"SNP_FB_0438132" "chr5A" 87.5 48 6 0 1 48 45797974 45797927 7.88e-09 60.8
"SNP_FB_0438132" "chr5A" 88 50 5 1 1 50 47933569 47933617 7.88e-09 60.8
"SNP_FB_0438132" "chr5A" 88.889 45 5 0 1 45 1086852 1086896 2.75e-08 59.9
"SNP_FB_0438132" "chr5A" 88.889 45 5 0 1 45 1100079 1100123 2.75e-08 59.9
"SNP_FB_0438132" "chr5A" 86 50 7 0 1 50 1672268 1672219 2.75e-08 59.9
"SNP_FB_0438132" "chr5A" 88.889 45 5 0 1 45 5497903 5497859 2.75e-08 59.9
"SNP_FB_0438132" "chr5A" 86 50 7 0 1 50 9040509 9040558 2.75e-08 59.9
"SNP_FB_0438132" "chr5A" 86 50 7 0 1 50 15038523 15038474 2.75e-08 59.9
"SNP_FB_0438132" "chr5A" 86 50 7 0 1 50 15045302 15045253 2.75e-08 59.9
"SNP_FB_0438132" "chr5A" 86 50 7 0 1 50 15382153 15382104 2.75e-08 59.9
"SNP_FB_0438132" "chr5A" 86 50 7 0 1 50 15394031 15393982 2.75e-08 59.9
"SNP_FB_0438132" "chr5A" 86 50 7 0 1 50 17969226 17969275 2.75e-08 59.9
"SNP_FB_0438132" "chr5A" 86 50 7 0 1 50 18751330 18751379 2.75e-08 59.9
"SNP_FB_0438132" "chr5A" 86 50 7 0 1 50 22870229 22870180 2.75e-08 59.9
"SNP_FB_0438132" "chr5A" 86 50 7 0 1 50 24216945 24216896 2.75e-08 59.9
"SNP_FB_0438132" "chr5A" 86 50 7 0 1 50 27006408 27006457 2.75e-08 59.9
"SNP_FB_0438132" "chr5A" 88.889 45 5 0 1 45 27394219 27394175 2.75e-08 59.9
"SNP_FB_0438132" "chr5A" 88.889 45 5 0 1 45 28054566 28054522 2.75e-08 59.9
"SNP_FB_0438132" "chr5A" 86 50 7 0 1 50 28476570 28476619 2.75e-08 59.9
"SNP_FB_0438132" "chr5A" 86 50 7 0 1 50 29670838 29670887 2.75e-08 59.9
"SNP_FB_0438132" "chr5A" 86 50 7 0 1 50 34610507 34610458 2.75e-08 59.9
"SNP_FB_0438132" "chr5A" 86 50 7 0 1 50 36080026 36079977 2.75e-08 59.9
"SNP_FB_0438132" "chr5A" 86 50 7 0 1 50 41114846 41114797 2.75e-08 59.9
"SNP_FB_0438132" "chr5A" 86 50 7 0 1 50 47018409 47018360 2.75e-08 59.9
"SNP_FB_0438132" "chr5A" 86.275 51 6 1 1 50 2934681 2934631 9.6e-08 58.1
"SNP_FB_0438132" "chr5A" 85.714 49 7 0 1 49 7159106 7159154 9.6e-08 58.1
"SNP_FB_0438132" "chr5A" 85.714 49 7 0 1 49 20664235 20664187 9.6e-08 58.1
"SNP_FB_0438132" "chr5A" 85.714 49 7 0 1 49 25458251 25458299 9.6e-08 58.1
"SNP_FB_0438132" "chr5A" 85.714 49 7 0 1 49 27197635 27197683 9.6e-08 58.1
"SNP_FB_0438132" "chr5A" 85.714 49 7 0 1 49 28209034 28208986 9.6e-08 58.1
"SNP_FB_0438132" "chr5A" 85.714 49 7 0 1 49 28217871 28217823 9.6e-08 58.1
"SNP_FB_0438132" "chr5A" 85.714 49 7 0 1 49 29372644 29372692 9.6e-08 58.1
"SNP_FB_0438132" "chr5A" 85.714 49 7 0 1 49 30277687 30277639 9.6e-08 58.1
"SNP_FB_0438132" "chr5A" 85.714 49 7 0 1 49 30973144 30973192 9.6e-08 58.1
"SNP_FB_0438132" "chr5A" 85.714 49 7 0 1 49 33542935 33542983 9.6e-08 58.1
"SNP_FB_0438132" "chr5A" 85.714 49 7 0 1 49 33554187 33554235 9.6e-08 58.1
"SNP_FB_0438132" "chr5A" 85.714 49 7 0 1 49 34527567 34527615 9.6e-08 58.1
"SNP_FB_0438132" "chr5A" 85.714 49 7 0 1 49 37242428 37242380 9.6e-08 58.1
"SNP_FB_0438132" "chr5A" 85.714 49 7 0 1 49 43136431 43136479 9.6e-08 58.1
"SNP_FB_0438132" "chr5A" 86.275 51 6 1 1 50 45459845 45459895 9.6e-08 58.1
"SNP_FB_0438132" "chr5A" 86.957 46 6 0 1 46 29703516 29703561 9.6e-08 57.2
"SNP_FB_0438132" "chr5A" 86.957 46 6 0 1 46 40990634 40990589 9.6e-08 57.2
"SNP_FB_0438132" "chr5A" 86.957 46 6 0 1 46 43192319 43192364 9.6e-08 57.2
"SNP_FB_0438132" "chr5A" 85.417 48 7 0 1 48 7185307 7185354 3.35e-07 56.3
"SNP_FB_0438132" "chr5A" 85.417 48 7 0 1 48 8953373 8953326 3.35e-07 56.3
"SNP_FB_0438132" "chr5A" 86 50 6 1 1 50 17741345 17741393 3.35e-07 56.3
"SNP_FB_0438132" "chr5A" 88.372 43 5 0 3 45 22373660 22373702 3.35e-07 56.3
"SNP_FB_0438132" "chr5A" 85.417 48 7 0 1 48 25396808 25396761 3.35e-07 56.3
"SNP_FB_0438132" "chr5A" 84 50 8 0 1 50 1860537 1860488 3.35e-07 55.4
"SNP_FB_0438132" "chr5A" 86.667 45 6 0 1 45 4029032 4029076 3.35e-07 55.4
"SNP_FB_0438132" "chr5A" 84 50 8 0 1 50 4224758 4224709 3.35e-07 55.4
"SNP_FB_0438132" "chr5A" 84 50 8 0 1 50 4237447 4237398 3.35e-07 55.4
"SNP_FB_0438132" "chr5A" 84 50 8 0 1 50 5642136 5642087 3.35e-07 55.4
"SNP_FB_0438132" "chr5A" 84 50 8 0 1 50 7237806 7237757 3.35e-07 55.4
"SNP_FB_0438132" "chr5A" 84 50 8 0 1 50 7438474 7438523 3.35e-07 55.4
"SNP_FB_0438132" "chr5A" 84 50 8 0 1 50 13292684 13292635 3.35e-07 55.4
"SNP_FB_0438132" "chr5A" 84 50 8 0 1 50 13293054 13293005 3.35e-07 55.4
"SNP_FB_0438132" "chr5A" 84 50 8 0 1 50 14664310 14664261 3.35e-07 55.4
"SNP_FB_0438132" "chr5A" 84 50 8 0 1 50 18592560 18592511 3.35e-07 55.4
"SNP_FB_0438132" "chr5A" 84 50 8 0 1 50 19764773 19764724 3.35e-07 55.4
"SNP_FB_0438132" "chr5A" 84 50 8 0 1 50 21005227 21005178 3.35e-07 55.4
"SNP_FB_0438132" "chr5A" 84 50 8 0 1 50 21038084 21038133 3.35e-07 55.4
"SNP_FB_0438132" "chr5A" 84 50 8 0 1 50 21542911 21542960 3.35e-07 55.4
"SNP_FB_0438132" "chr5A" 86.667 45 6 0 1 45 21835899 21835943 3.35e-07 55.4
"SNP_FB_0438132" "chr5A" 86.667 45 6 0 1 45 27330375 27330419 3.35e-07 55.4
"SNP_FB_0438132" "chr5A" 84 50 8 0 1 50 28399104 28399153 3.35e-07 55.4
"SNP_FB_0438132" "chr5A" 84 50 8 0 1 50 30107314 30107265 3.35e-07 55.4
"SNP_FB_0438132" "chr5A" 86.667 45 6 0 1 45 30298287 30298331 3.35e-07 55.4
"SNP_FB_0438132" "chr5A" 86.667 45 6 0 1 45 30414278 30414322 3.35e-07 55.4
"SNP_FB_0438132" "chr5A" 84 50 8 0 1 50 30482363 30482412 3.35e-07 55.4
"SNP_FB_0438132" "chr5A" 84 50 8 0 1 50 36017884 36017835 3.35e-07 55.4
"SNP_FB_0438132" "chr5A" 84 50 8 0 1 50 36030074 36030025 3.35e-07 55.4
"SNP_FB_0438132" "chr5A" 84 50 8 0 1 50 38495564 38495515 3.35e-07 55.4
"SNP_FB_0438132" "chr5A" 84 50 8 0 1 50 40159800 40159849 3.35e-07 55.4
"SNP_FB_0438132" "chr5A" 85.714 49 6 1 3 50 3043677 3043725 1.17e-06 54.5
"SNP_FB_0438132" "chr5A" 85.106 47 7 0 1 47 9319662 9319708 1.17e-06 54.5
"SNP_FB_0438132" "chr5A" 85.106 47 7 0 1 47 17559618 17559664 1.17e-06 54.5
"SNP_FB_0438132" "chr5A" 83.019 53 6 1 1 50 25299086 25299034 1.17e-06 54.5
"SNP_FB_0438132" "chr5A" 83.019 53 6 1 1 50 25312559 25312507 1.17e-06 54.5
"SNP_FB_0438132" "chr5A" 84.314 51 7 1 1 50 8935707 8935657 1.17e-06 53.6
"SNP_FB_0438132" "chr5A" 83.673 49 8 0 1 49 9088250 9088202 1.17e-06 53.6
"SNP_FB_0438132" "chr5A" 83.673 49 8 0 1 49 9937029 9936981 1.17e-06 53.6
"SNP_FB_0438132" "chr5A" 83.673 49 8 0 1 49 21365211 21365163 1.17e-06 53.6
"SNP_FB_0438132" "chr5A" 84.314 51 7 1 1 50 27164871 27164821 1.17e-06 53.6
"SNP_FB_0438132" "chr5A" 83.673 49 8 0 1 49 29277015 29277063 1.17e-06 53.6
"SNP_FB_0438132" "chr5A" 83.673 49 8 0 1 49 36836228 36836276 1.17e-06 53.6
"SNP_FB_0438132" "chr5A" 83.673 49 8 0 1 49 38163581 38163533 1.17e-06 53.6
"SNP_FB_0438132" "chr5A" 83.673 49 8 0 1 49 45754662 45754710 1.17e-06 53.6
"SNP_FB_0438132" "chr5A" 84.783 46 7 0 1 46 2936710 2936755 4.08e-06 52.7
"SNP_FB_0438132" "chr5A" 84.783 46 7 0 1 46 22365122 22365167 4.08e-06 52.7
"SNP_FB_0438132" "chr5A" 84.783 46 7 0 1 46 32809143 32809188 4.08e-06 52.7
"SNP_FB_0438132" "chr5A" 84.783 46 7 0 1 46 32812997 32813042 4.08e-06 52.7
"SNP_FB_0438132" "chr5A" 84.783 46 7 0 1 46 45813210 45813165 4.08e-06 52.7
"SNP_FB_0438132" "chr5A" 84 50 7 1 1 50 43066756 43066708 4.08e-06 51.8
"SNP_FB_0438132" "chr5A" 83.333 48 8 0 1 48 44391626 44391579 4.08e-06 51.8
"SNP_FB_0438132" "chr5A" 84.444 45 7 0 1 45 4962472 4962516 1.42e-05 50.9
"SNP_FB_0438132" "chr5A" 82 50 9 0 1 50 8857380 8857429 1.42e-05 50.9
"SNP_FB_0438132" "chr5A" 82 50 9 0 1 50 19738134 19738183 1.42e-05 50.9
"SNP_FB_0438132" "chr5A" 82 50 9 0 1 50 19763482 19763531 1.42e-05 50.9
"SNP_FB_0438132" "chr5A" 84.444 45 7 0 1 45 22490751 22490795 1.42e-05 50.9
"SNP_FB_0438132" "chr5A" 84.444 45 7 0 1 45 23313995 23314039 1.42e-05 50.9
"SNP_FB_0438132" "chr5A" 84.444 45 7 0 1 45 26581976 26582020 1.42e-05 50.9
"SNP_FB_0438132" "chr5A" 82 50 9 0 1 50 27611566 27611615 1.42e-05 50.9
"SNP_FB_0438132" "chr5A" 84.444 45 7 0 1 45 36724988 36725032 1.42e-05 50.9
"SNP_FB_0438132" "chr5A" 84.444 45 7 0 1 45 37334565 37334521 1.42e-05 50.9
"SNP_FB_0438132" "chr5A" 82.353 51 7 1 1 49 22058246 22058196 1.42e-05 50
"SNP_FB_0438132" "chr5A" 82.979 47 8 0 1 47 47167748 47167702 1.42e-05 50
"SNP_FB_0438132" "chr5A" 84.783 46 6 1 1 46 6405797 6405841 4.97e-05 49.1
"SNP_FB_0438132" "chr5A" 81.633 49 9 0 1 49 11108751 11108799 4.97e-05 49.1
"SNP_FB_0438132" "chr5A" 81.633 49 9 0 1 49 12548119 12548167 4.97e-05 49.1
"SNP_FB_0438132" "chr5A" 81.633 49 9 0 1 49 15267320 15267368 4.97e-05 49.1
"SNP_FB_0438132" "chr5A" 81.633 49 9 0 1 49 15278740 15278788 4.97e-05 49.1
"SNP_FB_0438132" "chr5A" 81.633 49 9 0 1 49 22548196 22548148 4.97e-05 49.1
"SNP_FB_0438132" "chr5A" 81.633 49 9 0 1 49 27112736 27112784 4.97e-05 49.1
"SNP_FB_0438132" "chr5A" 81.633 49 9 0 1 49 27832433 27832385 4.97e-05 49.1
"SNP_FB_0438132" "chr5A" 81.633 49 9 0 1 49 45817082 45817130 4.97e-05 49.1
"SNP_FB_0438132" "chr5A" 82.609 46 8 0 1 46 4899199 4899154 4.97e-05 48.2
"SNP_FB_0438132" "chr5A" 82.609 46 8 0 1 46 4910382 4910337 4.97e-05 48.2
"SNP_FB_0438132" "chr5A" 82.609 46 8 0 1 46 13025686 13025641 4.97e-05 48.2
"SNP_FB_0438132" "chr5A" 82.609 46 8 0 1 46 28492314 28492359 4.97e-05 48.2
"SNP_FB_0438132" "chr5A" 81.25 48 9 0 1 48 10652186 10652139 0.000174 47.3
"SNP_FB_0438132" "chr5A" 82 50 8 1 1 49 28653440 28653489 0.000174 47.3
"SNP_FB_0438132" "chr5A" 82 50 8 1 1 49 38575185 38575234 0.000174 47.3
"SNP_FB_0438132" "chr5A" 80 50 10 0 1 50 8869827 8869778 0.000174 46.4
"SNP_FB_0438132" "chr5A" 80 50 10 0 1 50 26494960 26495009 0.000174 46.4
"SNP_FB_0438132" "chr5A" 82.222 45 8 0 1 45 27161999 27162043 0.000174 46.4
"SNP_FB_0438132" "chr5A" 81.633 49 7 1 1 49 27826817 27826771 0.000174 46.4
"SNP_FB_0438132" "chr5A" 80 50 10 0 1 50 31019321 31019370 0.000174 46.4
"SNP_FB_0438132" "chr5A" 82.222 45 8 0 1 45 34517197 34517153 0.000174 46.4
"SNP_FB_0438132" "chr5A" 80.851 47 9 0 1 47 9205528 9205482 0.000606 45.5
"SNP_FB_0438132" "chr5A" 80.851 47 9 0 4 50 23266349 23266303 0.000606 45.5
"SNP_FB_0438132" "chr5A" 81.633 49 8 1 1 49 25428646 25428599 0.000606 45.5
"SNP_FB_0438132" "chr5A" 81.633 49 8 1 1 49 25440268 25440221 0.000606 45.5
"SNP_FB_0438132" "chr5A" 80.851 47 9 0 1 47 41194765 41194811 0.000606 45.5
"SNP_FB_0438132" "chr5A" 79.592 49 10 0 1 49 1582003 1581955 0.000606 44.6
"SNP_FB_0438132" "chr5A" 88.235 34 4 0 1 34 8838647 8838614 0.000606 44.6
"SNP_FB_0438132" "chr5A" 79.592 49 10 0 1 49 9870261 9870213 0.000606 44.6
"SNP_FB_0438132" "chr5A" 79.592 49 10 0 1 49 28645952 28645904 0.000606 44.6
"SNP_FB_0438132" "chr5A" 80.435 46 9 0 1 46 18570576 18570621 0.002 43.7
"SNP_FB_0438132" "chr5A" 80.435 46 9 0 1 46 18589499 18589544 0.002 43.7
"SNP_FB_0438132" "chr5A" 79.167 48 10 0 3 50 14094410 14094363 0.002 42.8
"SNP_FB_0438132" "chr5A" 80 45 9 0 1 45 21000978 21001022 0.007 41.9
"SNP_FB_0438132" "chr5A" 96 25 1 0 1 25 21953759 21953783 0.007 41.9
"SNP_FB_0438132" "chr5A" 80 45 9 0 3 47 29232641 29232685 0.007 41.9
"SNP_FB_0438132" "chr5A" 78 50 11 0 1 50 38497971 38497922 0.007 41.9
"SNP_FB_0438132" "chr5A" 78.723 47 10 0 1 47 1894570 1894616 0.007 41
"SNP_FB_0438132" "chr5A" 78.723 47 10 0 1 47 29335602 29335648 0.007 41
"SNP_FB_0438132" "chr5A" 78.723 47 10 0 1 47 33033407 33033453 0.007 41
"SNP_FB_0438132" "chr5A" 78.723 47 10 0 1 47 34412112 34412158 0.007 41
"SNP_FB_0438132" "chr5A" 81.25 48 7 2 1 47 20933932 20933886 0.026 40.1
"SNP_FB_0438132" "chr5A" 77.551 49 11 0 2 50 21004402 21004450 0.026 40.1
"SNP_FB_0438132" "chr5A" 81.25 48 7 2 1 47 47183361 47183407 0.026 40.1
"SNP_FB_0438132" "chr5A" 81.633 49 5 3 1 47 5516416 5516462 0.026 39.2
"SNP_FB_0438132" "chr5A" 77.778 45 10 0 1 45 17202114 17202070 0.09 37.4
"SNP_FB_0438132" "chr5A" 77.551 49 10 1 1 49 18757712 18757759 0.31 36.5
"SNP_FB_0438132" "chr5A" 76.596 47 11 0 1 47 32389930 32389976 0.31 36.5
"SNP_FB_0438132" "chr5A" 78.261 46 9 1 1 45 17910074 17910029 0.31 35.6
"SNP_FB_0438132" "chr5A" 75.51 49 12 0 1 49 18753704 18753752 0.31 35.6
"SNP_FB_0438132" "chr5A" 78.261 46 9 1 1 45 34569806 34569761 0.31 35.6
"SNP_FB_0438132" "chr5A" 100 18 0 0 1 18 22474461 22474444 1.1 33.7
"SNP_FB_0438132" "chr5A" 100 18 0 0 1 18 22671924 22671941 1.1 33.7
"SNP_FB_0438132" "chr5A" 100 17 0 0 34 50 10583529 10583545 3.8 31.9
"SNP_FB_0438132" "chr8A" 90 50 5 0 1 50 10696395 10696346 5.31e-11 68.9
"SNP_FB_0438132" "chr8A" 93.333 45 3 0 1 45 15380120 15380076 5.31e-11 68.9
"SNP_FB_0438132" "chr8A" 93.333 45 3 0 1 45 15402118 15402074 5.31e-11 68.9
"SNP_FB_0438132" "chr8A" 93.333 45 3 0 1 45 15461476 15461432 5.31e-11 68.9
"SNP_FB_0438132" "chr8A" 90 50 5 0 1 50 22294700 22294749 5.31e-11 68.9
"SNP_FB_0438132" "chr8A" 90 50 5 0 1 50 25126421 25126470 5.31e-11 68.9
"SNP_FB_0438132" "chr8A" 90 50 5 0 1 50 25136094 25136143 5.31e-11 68.9
"SNP_FB_0438132" "chr8A" 89.796 49 5 0 1 49 14838870 14838918 1.85e-10 67.1
"SNP_FB_0438132" "chr8A" 88 50 6 0 1 50 1017065 1017016 6.47e-10 64.4
"SNP_FB_0438132" "chr8A" 88 50 6 0 1 50 8642298 8642249 6.47e-10 64.4
"SNP_FB_0438132" "chr8A" 88 50 6 0 1 50 15000506 15000457 6.47e-10 64.4
"SNP_FB_0438132" "chr8A" 88 50 6 0 1 50 20327462 20327511 6.47e-10 64.4
"SNP_FB_0438132" "chr8A" 88 50 6 0 1 50 22195220 22195269 6.47e-10 64.4
"SNP_FB_0438132" "chr8A" 88 50 6 0 1 50 24845244 24845293 6.47e-10 64.4
"SNP_FB_0438132" "chr8A" 88 50 6 0 1 50 26101950 26101901 6.47e-10 64.4
"SNP_FB_0438132" "chr8A" 91.111 45 4 0 1 45 30305500 30305456 6.47e-10 64.4
"SNP_FB_0438132" "chr8A" 90.196 51 3 2 1 50 16774188 16774237 2.26e-09 63.5
"SNP_FB_0438132" "chr8A" 87.755 49 6 0 1 49 16425964 16425916 2.26e-09 62.6
"SNP_FB_0438132" "chr8A" 87.755 49 6 0 1 49 29018294 29018342 2.26e-09 62.6
"SNP_FB_0438132" "chr8A" 88 50 5 1 1 50 26195882 26195930 7.88e-09 60.8
"SNP_FB_0438132" "chr8A" 86 50 7 0 1 50 8109490 8109539 2.75e-08 59.9
"SNP_FB_0438132" "chr8A" 86 50 7 0 1 50 14993201 14993152 2.75e-08 59.9
"SNP_FB_0438132" "chr8A" 86 50 7 0 1 50 17654022 17653973 2.75e-08 59.9
"SNP_FB_0438132" "chr8A" 88.889 45 5 0 1 45 22092315 22092271 2.75e-08 59.9
"SNP_FB_0438132" "chr8A" 88.889 45 5 0 1 45 22712671 22712715 2.75e-08 59.9
"SNP_FB_0438132" "chr8A" 86 50 7 0 1 50 24091038 24091087 2.75e-08 59.9
"SNP_FB_0438132" "chr8A" 86 50 7 0 1 50 24106428 24106477 2.75e-08 59.9
"SNP_FB_0438132" "chr8A" 86 50 7 0 1 50 24847228 24847277 2.75e-08 59.9
"SNP_FB_0438132" "chr8A" 86 50 7 0 1 50 31471285 31471334 2.75e-08 59.9
"SNP_FB_0438132" "chr8A" 88.235 51 4 2 1 50 17101 17150 2.75e-08 59
"SNP_FB_0438132" "chr8A" 85.714 49 7 0 1 49 12082691 12082739 9.6e-08 58.1
"SNP_FB_0438132" "chr8A" 86.275 51 6 1 1 50 22205189 22205139 9.6e-08 58.1
"SNP_FB_0438132" "chr8A" 85.714 49 7 0 1 49 25500881 25500929 9.6e-08 58.1
"SNP_FB_0438132" "chr8A" 85.417 48 7 0 3 50 15561805 15561758 3.35e-07 56.3
"SNP_FB_0438132" "chr8A" 88.372 43 5 0 3 45 20438391 20438433 3.35e-07 56.3
"SNP_FB_0438132" "chr8A" 85.417 48 7 0 1 48 21875443 21875490 3.35e-07 56.3
"SNP_FB_0438132" "chr8A" 84 50 8 0 1 50 5877345 5877296 3.35e-07 55.4
"SNP_FB_0438132" "chr8A" 86.667 45 6 0 1 45 14400923 14400879 3.35e-07 55.4
"SNP_FB_0438132" "chr8A" 86.667 45 6 0 1 45 14704480 14704436 3.35e-07 55.4
"SNP_FB_0438132" "chr8A" 84 50 8 0 1 50 20571394 20571443 3.35e-07 55.4
"SNP_FB_0438132" "chr8A" 86.667 45 6 0 1 45 21636689 21636733 3.35e-07 55.4
"SNP_FB_0438132" "chr8A" 84 50 8 0 1 50 22323920 22323969 3.35e-07 55.4
"SNP_FB_0438132" "chr8A" 84 50 8 0 1 50 22336460 22336509 3.35e-07 55.4
"SNP_FB_0438132" "chr8A" 84 50 8 0 1 50 22347739 22347788 3.35e-07 55.4
"SNP_FB_0438132" "chr8A" 84 50 8 0 1 50 23646054 23646103 3.35e-07 55.4
"SNP_FB_0438132" "chr8A" 83.673 49 8 0 1 49 21627406 21627454 1.17e-06 53.6
"SNP_FB_0438132" "chr8A" 83.673 49 8 0 1 49 26008036 26008084 1.17e-06 53.6
"SNP_FB_0438132" "chr8A" 84.783 46 7 0 1 46 25666397 25666352 4.08e-06 52.7
"SNP_FB_0438132" "chr8A" 84.783 46 7 0 1 46 26474377 26474332 4.08e-06 52.7
"SNP_FB_0438132" "chr8A" 84.783 46 7 0 1 46 26474490 26474535 4.08e-06 52.7
"SNP_FB_0438132" "chr8A" 84 50 7 1 1 50 12648865 12648913 4.08e-06 51.8
"SNP_FB_0438132" "chr8A" 82 50 9 0 1 50 6106293 6106342 1.42e-05 50.9
"SNP_FB_0438132" "chr8A" 82 50 9 0 1 50 11961154 11961105 1.42e-05 50.9
"SNP_FB_0438132" "chr8A" 84.444 45 7 0 1 45 13609937 13609981 1.42e-05 50.9
"SNP_FB_0438132" "chr8A" 82 50 9 0 1 50 18963051 18963100 1.42e-05 50.9
"SNP_FB_0438132" "chr8A" 84.444 45 7 0 5 49 22950236 22950192 1.42e-05 50.9
"SNP_FB_0438132" "chr8A" 82 50 9 0 1 50 24704681 24704730 1.42e-05 50.9
"SNP_FB_0438132" "chr8A" 82 50 9 0 1 50 30128235 30128186 1.42e-05 50.9
"SNP_FB_0438132" "chr8A" 82.979 47 8 0 1 47 3565295 3565249 1.42e-05 50
"SNP_FB_0438132" "chr8A" 82.979 47 8 0 1 47 3571668 3571622 1.42e-05 50
"SNP_FB_0438132" "chr8A" 82.979 47 8 0 1 47 3578041 3577995 1.42e-05 50
"SNP_FB_0438132" "chr8A" 82.979 47 8 0 1 47 3587887 3587841 1.42e-05 50
"SNP_FB_0438132" "chr8A" 82.979 47 8 0 1 47 28288681 28288727 1.42e-05 50
"SNP_FB_0438132" "chr8A" 81.633 49 9 0 1 49 23913102 23913054 4.97e-05 49.1
"SNP_FB_0438132" "chr8A" 82.609 46 8 0 1 46 21362252 21362207 4.97e-05 48.2
"SNP_FB_0438132" "chr8A" 83.721 43 7 0 3 45 19165160 19165202 0.000174 47.3
"SNP_FB_0438132" "chr8A" 80 50 10 0 1 50 5731501 5731550 0.000174 46.4
"SNP_FB_0438132" "chr8A" 80 50 10 0 1 50 9954714 9954763 0.000174 46.4
"SNP_FB_0438132" "chr8A" 82.222 45 8 0 1 45 13518527 13518571 0.000174 46.4
"SNP_FB_0438132" "chr8A" 82.222 45 8 0 1 45 14721540 14721584 0.000174 46.4
"SNP_FB_0438132" "chr8A" 82.222 45 8 0 1 45 16575799 16575843 0.000174 46.4
"SNP_FB_0438132" "chr8A" 81.633 49 8 1 1 49 10620562 10620515 0.000606 45.5
"SNP_FB_0438132" "chr8A" 81.25 48 8 1 3 50 12652463 12652509 0.002 43.7
"SNP_FB_0438132" "chr8A" 80.435 46 9 0 1 46 14435207 14435252 0.002 43.7
"SNP_FB_0438132" "chr8A" 86.111 36 5 0 1 36 15353265 15353300 0.002 43.7
"SNP_FB_0438132" "chr8A" 86.111 36 5 0 1 36 15364037 15364072 0.002 43.7
"SNP_FB_0438132" "chr8A" 79.167 48 10 0 1 48 27124812 27124859 0.002 42.8
"SNP_FB_0438132" "chr8A" 76 50 12 0 1 50 30509875 30509924 0.09 37.4
"SNP_FB_0438132" "chr8A" 75.51 49 12 0 1 49 16428673 16428625 0.31 35.6
"SNP_FB_0438132" "chr8A" 75.556 45 11 0 1 45 30512227 30512271 3.8 32.8
"SNP_FB_0438132" "chr8A" 100 17 0 0 34 50 24813774 24813790 3.8 31.9
"SNP_FB_0438218" "chr1A" 100 50 0 0 1 50 26223747 26223796 4.65e-18 91.5
"SNP_FB_0438218" "chr7A" 92 50 3 1 1 50 28896029 28896077 1.52e-11 69.8
"SNP_FB_0438218" "chr7A" 92 50 3 1 1 50 29325482 29325434 1.52e-11 69.8
"SNP_FB_0438218" "chr5A" 86.667 30 4 0 18 47 28787756 28787785 0.09 37.4
"SNP_FB_0438218" "chr5A" 90.909 22 2 0 20 41 43995549 43995570 3.8 31.9
"SNP_FB_0438218" "chr8A" 100 18 0 0 29 46 28790245 28790228 1.1 33.7
"SNP_FB_0438218" "chr8A" 95 20 1 0 21 40 13579516 13579535 3.8 32.8
"SNP_FB_0438218" "chr11A" 95 20 1 0 8 27 26096863 26096844 3.8 32.8
"SNP_FB_0438218" "chr12A" 95 20 1 0 21 40 4602989 4602970 3.8 32.8
"SNP_FB_0438218" "chr12A" 83.333 30 5 0 1 30 25650885 25650914 3.8 32.8
"SNP_FB_0438218" "chr16A" 88 25 3 0 20 44 15526109 15526085 3.8 32.8
"SNP_FB_0438218" "chr17A" 85.185 27 4 0 12 38 30355504 30355530 3.8 31.9
"SNP_FB_0438220" "chr1A" 98 50 1 0 1 50 26222839 26222790 1.98e-16 86.9
"SNP_FB_0438220" "chr7A" 90 40 4 0 11 50 28895107 28895068 3.35e-07 55.4
"SNP_FB_0438220" "chr7A" 87.5 40 5 0 11 50 29326464 29326503 1.42e-05 50.9
"SNP_FB_0438220" "chr7A" 81.25 32 6 0 4 35 29193027 29192996 3.8 31.9
"SNP_FB_0438220" "chr3A" 95.238 21 1 0 5 25 9178464 9178484 1.1 34.6
"SNP_FB_0438220" "chr3A" 95 20 1 0 30 49 31707936 31707917 3.8 32.8
"SNP_FB_0438220" "chr3A" 100 17 0 0 17 33 6322058 6322074 3.8 31.9
"SNP_FB_0438220" "chr14A" 81.818 33 6 0 11 43 8441296 8441264 1.1 33.7
"SNP_FB_0438220" "chr16A" 91.304 23 2 0 16 38 2424641 2424619 1.1 33.7
"SNP_FB_0438220" "chr6A" 90.909 22 2 0 16 37 34979854 34979875 3.8 31.9
"SNP_FB_0438220" "chr8A" 90.909 22 2 0 27 48 28573133 28573154 3.8 31.9
"SNP_FB_0438220" "chr11A" 90.909 22 2 0 15 36 13180081 13180102 3.8 31.9
"SNP_FB_0438220" "chr12A" 90.909 22 2 0 29 50 16270497 16270476 3.8 31.9
"SNP_FB_0438222" "chr1A" 100 50 0 0 1 50 26222647 26222696 4.65e-18 91.5
"SNP_FB_0438222" "chr11A" 93.478 46 1 1 6 49 25041512 25041557 5.31e-11 68
"SNP_FB_0438222" "chr9A" 91.667 48 2 1 1 46 22696895 22696942 1.85e-10 67.1
"SNP_FB_0438222" "chr7A" 87.234 47 4 1 1 45 28894891 28894937 3.35e-07 56.3
"SNP_FB_0438222" "chr7A" 85.714 28 4 0 3 30 4106591 4106618 1.1 33.7
"SNP_FB_0438222" "chr7A" 85.714 28 4 0 3 30 4318113 4318140 1.1 33.7
"SNP_FB_0438222" "chr7A" 91.304 23 2 0 20 42 32514524 32514546 1.1 33.7
"SNP_FB_0438222" "chr7A" 95 20 1 0 30 49 17668330 17668349 3.8 32.8
"SNP_FB_0438222" "chr7A" 100 17 0 0 9 25 6208090 6208074 3.8 31.9
"SNP_FB_0438222" "chr2A" 88.462 26 3 0 4 29 1237309 1237284 1.1 34.6
"SNP_FB_0438222" "chr2A" 88 25 3 0 2 26 27439518 27439542 3.8 32.8
"SNP_FB_0438222" "chr2A" 88 25 3 0 2 26 27450926 27450950 3.8 32.8
"SNP_FB_0438222" "chr2A" 88 25 3 0 2 26 27456840 27456864 3.8 32.8
"SNP_FB_0438222" "chr16A" 88.462 26 3 0 4 29 25809429 25809454 1.1 34.6
"SNP_FB_0438222" "chr4A" 88 25 3 0 2 26 9144516 9144540 3.8 32.8
"SNP_FB_0438222" "chr5A" 83.333 30 5 0 1 30 30466327 30466356 3.8 32.8
"SNP_FB_0438222" "chr5A" 100 17 0 0 4 20 7204183 7204167 3.8 31.9
"SNP_FB_0438222" "chr12A" 88 25 3 0 2 26 15187763 15187739 3.8 32.8
"SNP_FB_0438222" "chr12A" 88 25 3 0 2 26 15194961 15194937 3.8 32.8
"SNP_FB_0438222" "chr17A" 88 25 3 0 2 26 12013297 12013321 3.8 32.8
"SNP_FB_0438222" "chr10A" 90.909 22 2 0 28 49 35688708 35688729 3.8 31.9
"SNP_FB_0438222" "chr13A" 83.333 30 1 1 2 27 22792251 22792222 3.8 31.9
"SNP_FB_0438222" "chr13A" 100 17 0 0 18 34 31481718 31481702 3.8 31.9
"SNP_FB_0438222" "chr14A" 100 17 0 0 18 34 12216024 12216040 3.8 31.9
"SNP_FB_0438222" "chr15A" 90.909 22 2 0 10 31 49807140 49807161 3.8 31.9
"SNP_FB_0438227" "chr1A" 100 50 0 0 1 50 26221075 26221124 4.65e-18 91.5
"SNP_FB_0438227" "chr11A" 95.238 21 1 0 30 50 2597887 2597907 1.1 34.6
"SNP_FB_0438227" "chr2A" 91.304 23 2 0 26 48 29536368 29536390 1.1 33.7
"SNP_FB_0438227" "chr15A" 95 20 1 0 10 29 654370 654389 3.8 32.8
"SNP_FB_0438227" "chr15A" 90.909 22 2 0 24 45 1712543 1712522 3.8 31.9
"SNP_FB_0438227" "chr15A" 90.909 22 2 0 24 45 1725072 1725051 3.8 31.9
"SNP_FB_0438227" "chr15A" 90.909 22 2 0 24 45 1746405 1746384 3.8 31.9
"SNP_FB_0438227" "chr5A" 100 17 0 0 12 28 37484214 37484230 3.8 31.9
"SNP_FB_0438227" "chr6A" 100 17 0 0 13 29 16953302 16953286 3.8 31.9
"SNP_FB_0438227" "chr12A" 100 17 0 0 2 18 2691823 2691839 3.8 31.9
"SNP_FB_0438227" "chr13A" 100 17 0 0 17 33 13787118 13787102 3.8 31.9
"SNP_FB_0438227" "chr16A" 100 17 0 0 23 39 15604086 15604102 3.8 31.9
"SNP_FB_0438230" "chr1A" 100 50 0 0 1 50 26220576 26220625 4.65e-18 91.5
"SNP_FB_0438230" "chr1A" 89.583 48 5 0 1 48 28937211 28937258 6.47e-10 65.3
"SNP_FB_0438230" "chr1A" 90.476 42 4 0 9 50 20684876 20684835 2.75e-08 59
"SNP_FB_0438230" "chr1A" 84 50 8 0 1 50 26008718 26008767 3.35e-07 55.4
"SNP_FB_0438230" "chr1A" 84 50 8 0 1 50 26021320 26021369 3.35e-07 55.4
"SNP_FB_0438230" "chr1A" 82 50 9 0 1 50 18554123 18554074 1.42e-05 50.9
"SNP_FB_0438230" "chr1A" 83.333 42 7 0 9 50 14351153 14351194 0.000606 45.5
"SNP_FB_0438230" "chr1A" 83.333 42 7 0 9 50 27480102 27480061 0.000606 45.5
"SNP_FB_0438230" "chr3A" 94 50 3 0 1 50 164217 164168 1.02e-13 77.9
"SNP_FB_0438230" "chr3A" 90 50 5 0 1 50 34875668 34875717 5.31e-11 68.9
"SNP_FB_0438230" "chr3A" 84 50 8 0 1 50 6153590 6153541 3.35e-07 55.4
"SNP_FB_0438230" "chr3A" 83.673 49 8 0 2 50 14652535 14652583 1.17e-06 53.6
"SNP_FB_0438230" "chr3A" 86.364 44 5 1 8 50 9090474 9090431 1.42e-05 50
"SNP_FB_0438230" "chr3A" 85.714 42 6 0 9 50 34233082 34233123 1.42e-05 50
"SNP_FB_0438230" "chr3A" 85.714 42 6 0 9 50 36693474 36693433 1.42e-05 50
"SNP_FB_0438230" "chr3A" 85.714 42 6 0 9 50 36711449 36711408 1.42e-05 50
"SNP_FB_0438230" "chr3A" 90.909 33 3 0 18 50 29470066 29470034 0.000174 47.3
"SNP_FB_0438230" "chr3A" 80.952 42 8 0 9 50 26730402 26730361 0.007 41
"SNP_FB_0438230" "chr3A" 95.833 24 1 0 18 41 17491338 17491315 0.026 40.1
"SNP_FB_0438230" "chr7A" 94 50 3 0 1 50 24978531 24978482 1.02e-13 77.9
"SNP_FB_0438230" "chr7A" 94 50 3 0 1 50 24991490 24991441 1.02e-13 77.9
"SNP_FB_0438230" "chr7A" 92 50 4 0 1 50 25258281 25258232 1.25e-12 73.4
"SNP_FB_0438230" "chr7A" 89.474 38 4 0 9 46 13834132 13834169 4.08e-06 51.8
"SNP_FB_0438230" "chr7A" 85.714 42 6 0 9 50 27198615 27198656 1.42e-05 50
"SNP_FB_0438230" "chr7A" 85.366 41 6 0 9 49 22404105 22404065 4.97e-05 48.2
"SNP_FB_0438230" "chr7A" 80 50 10 0 1 50 32983070 32983021 0.000174 46.4
"SNP_FB_0438230" "chr7A" 90.323 31 3 0 11 41 3478660 3478690 0.002 43.7
"SNP_FB_0438230" "chr7A" 83.333 42 6 1 9 50 1527494 1527454 0.007 41.9
"SNP_FB_0438230" "chr7A" 78 50 11 0 1 50 32184544 32184495 0.007 41.9
"SNP_FB_0438230" "chr7A" 80.952 42 7 1 8 48 26362715 26362674 0.09 37.4
"SNP_FB_0438230" "chr12A" 93.75 48 3 0 1 48 8361544 8361497 1.25e-12 74.3
"SNP_FB_0438230" "chr12A" 92 50 4 0 1 50 19369606 19369655 1.25e-12 73.4
"SNP_FB_0438230" "chr12A" 87.755 49 6 0 1 49 24345525 24345573 2.26e-09 62.6
"SNP_FB_0438230" "chr12A" 90.476 42 4 0 9 50 5589510 5589469 2.75e-08 59
"SNP_FB_0438230" "chr12A" 90.476 42 4 0 9 50 19634903 19634862 2.75e-08 59
"SNP_FB_0438230" "chr12A" 90.476 42 4 0 9 50 27335241 27335282 2.75e-08 59
"SNP_FB_0438230" "chr12A" 90.476 42 4 0 9 50 30185044 30185003 2.75e-08 59
"SNP_FB_0438230" "chr12A" 88.095 42 5 0 9 50 10279005 10278964 1.17e-06 54.5
"SNP_FB_0438230" "chr12A" 88.095 42 5 0 9 50 31240395 31240436 1.17e-06 54.5
"SNP_FB_0438230" "chr12A" 87.5 40 5 0 9 48 18672805 18672766 1.42e-05 50.9
"SNP_FB_0438230" "chr12A" 87.5 40 5 0 9 48 18682677 18682638 1.42e-05 50.9
"SNP_FB_0438230" "chr12A" 87.5 32 4 0 17 48 3255893 3255862 0.007 41
"SNP_FB_0438230" "chr12A" 84.375 32 4 1 6 36 9545685 9545716 3.8 32.8
"SNP_FB_0438230" "chr6A" 92 50 4 0 1 50 4956069 4956118 1.25e-12 73.4
"SNP_FB_0438230" "chr6A" 90 50 5 0 1 50 467189 467140 5.31e-11 68.9
"SNP_FB_0438230" "chr6A" 90 50 5 0 1 50 2694016 2694065 5.31e-11 68.9
"SNP_FB_0438230" "chr6A" 88 50 6 0 1 50 9512757 9512806 6.47e-10 64.4
"SNP_FB_0438230" "chr6A" 90.476 42 4 0 9 50 11026441 11026400 2.75e-08 59
"SNP_FB_0438230" "chr6A" 90.476 42 4 0 9 50 27711729 27711688 2.75e-08 59
"SNP_FB_0438230" "chr6A" 90.476 42 4 0 9 50 30202729 30202770 2.75e-08 59
"SNP_FB_0438230" "chr6A" 88.095 42 5 0 9 50 31863352 31863311 1.17e-06 54.5
"SNP_FB_0438230" "chr6A" 87.5 40 5 0 9 48 27689132 27689093 1.42e-05 50.9
"SNP_FB_0438230" "chr6A" 90.625 32 3 0 19 50 20659200 20659169 0.000606 45.5
"SNP_FB_0438230" "chr6A" 87.179 39 4 1 8 45 23511772 23511810 0.000606 45.5
"SNP_FB_0438230" "chr6A" 87.179 39 4 1 8 45 23527042 23527080 0.000606 45.5
"SNP_FB_0438230" "chr6A" 96.154 26 1 0 1 26 4955886 4955911 0.002 43.7
"SNP_FB_0438230" "chr6A" 85.294 34 5 0 11 44 37073320 37073287 0.026 40.1
"SNP_FB_0438230" "chr6A" 79.545 44 8 1 8 50 18159511 18159554 0.31 36.5
"SNP_FB_0438230" "chr6A" 78.571 42 9 0 9 50 25274166 25274207 0.31 36.5
"SNP_FB_0438230" "chr6A" 84.375 32 5 0 5 36 35214468 35214437 0.31 36.5
"SNP_FB_0438230" "chr6A" 100 19 0 0 26 44 37453809 37453827 0.31 35.6
"SNP_FB_0438230" "chr6A" 76 50 11 1 1 50 27300218 27300266 1.1 33.7
"SNP_FB_0438230" "chr8A" 92 50 4 0 1 50 343419 343370 1.25e-12 73.4
"SNP_FB_0438230" "chr8A" 89.583 48 5 0 1 48 21731502 21731455 6.47e-10 65.3
"SNP_FB_0438230" "chr8A" 88 50 6 0 1 50 392096 392145 6.47e-10 64.4
"SNP_FB_0438230" "chr8A" 88.095 42 5 0 9 50 5621350 5621309 1.17e-06 54.5
"SNP_FB_0438230" "chr8A" 88.095 42 5 0 9 50 5631962 5631921 1.17e-06 54.5
"SNP_FB_0438230" "chr8A" 88.095 42 5 0 9 50 22507587 22507546 1.17e-06 54.5
"SNP_FB_0438230" "chr8A" 85.714 42 6 0 9 50 493424 493465 1.42e-05 50
"SNP_FB_0438230" "chr8A" 86.364 44 5 1 8 50 28032736 28032779 1.42e-05 50
"SNP_FB_0438230" "chr8A" 84.091 44 7 0 7 50 11717665 11717622 4.97e-05 49.1
"SNP_FB_0438230" "chr8A" 87.179 39 5 0 12 50 29314974 29314936 4.97e-05 49.1
"SNP_FB_0438230" "chr8A" 88.889 36 4 0 15 50 28740220 28740185 4.97e-05 48.2
"SNP_FB_0438230" "chr8A" 85.714 42 5 1 8 48 8666443 8666484 0.000174 46.4
"SNP_FB_0438230" "chr8A" 90.625 32 3 0 19 50 21196165 21196196 0.000606 45.5
"SNP_FB_0438230" "chr8A" 86.667 45 3 3 8 50 30095590 30095547 0.000606 44.6
"SNP_FB_0438230" "chr10A" 92 50 4 0 1 50 35258352 35258303 1.25e-12 73.4
"SNP_FB_0438230" "chr10A" 92 50 4 0 1 50 37141180 37141229 1.25e-12 73.4
"SNP_FB_0438230" "chr10A" 90 50 5 0 1 50 42123668 42123717 5.31e-11 68.9
"SNP_FB_0438230" "chr10A" 94.444 36 2 0 15 50 25863111 25863146 9.6e-08 57.2
"SNP_FB_0438230" "chr10A" 90 40 4 0 9 48 26716872 26716911 3.35e-07 55.4
"SNP_FB_0438230" "chr10A" 84 50 8 0 1 50 34876267 34876218 3.35e-07 55.4
"SNP_FB_0438230" "chr10A" 88.095 42 5 0 9 50 4558699 4558658 1.17e-06 54.5
"SNP_FB_0438230" "chr10A" 82 50 9 0 1 50 41874570 41874619 1.42e-05 50.9
"SNP_FB_0438230" "chr10A" 87.879 33 4 0 9 41 18206907 18206939 0.002 42.8
"SNP_FB_0438230" "chr10A" 100 23 0 0 26 48 33706067 33706045 0.002 42.8
"SNP_FB_0438230" "chr10A" 85.714 35 4 1 14 48 32911624 32911657 0.09 38.3
"SNP_FB_0438230" "chr10A" 80 40 8 0 9 48 2278519 2278480 0.09 37.4
"SNP_FB_0438230" "chr10A" 79.487 39 8 0 12 50 20423822 20423860 0.31 35.6
"SNP_FB_0438230" "chr10A" 79.487 39 8 0 12 50 20435834 20435872 0.31 35.6
"SNP_FB_0438230" "chr10A" 80 40 7 1 11 50 35875105 35875143 1.1 33.7
"SNP_FB_0438230" "chr10A" 81.25 32 6 0 5 36 10585879 10585910 3.8 31.9
"SNP_FB_0438230" "chr15A" 92 50 4 0 1 50 23530114 23530065 1.25e-12 73.4
"SNP_FB_0438230" "chr15A" 95.238 42 2 0 9 50 47664961 47665002 5.31e-11 68
"SNP_FB_0438230" "chr15A" 92.857 42 3 0 9 50 52244941 52244900 2.26e-09 63.5
"SNP_FB_0438230" "chr15A" 90.476 42 4 0 9 50 10913711 10913752 2.75e-08 59
"SNP_FB_0438230" "chr15A" 96.97 33 1 0 18 50 10084091 10084059 3.35e-07 56.3
"SNP_FB_0438230" "chr15A" 84 50 8 0 1 50 2971701 2971652 3.35e-07 55.4
"SNP_FB_0438230" "chr15A" 84 50 8 0 1 50 20172707 20172756 3.35e-07 55.4
"SNP_FB_0438230" "chr15A" 87.805 41 5 0 1 41 19960921 19960961 4.08e-06 52.7
"SNP_FB_0438230" "chr15A" 87.5 40 5 0 11 50 29455878 29455917 1.42e-05 50.9
"SNP_FB_0438230" "chr15A" 87.5 40 5 0 11 50 29483496 29483535 1.42e-05 50.9
"SNP_FB_0438230" "chr15A" 87.5 40 5 0 9 48 45836386 45836347 1.42e-05 50.9
"SNP_FB_0438230" "chr15A" 84.314 51 6 2 1 50 1329923 1329972 1.42e-05 50
"SNP_FB_0438230" "chr15A" 85.714 42 6 0 9 50 14287220 14287261 1.42e-05 50
"SNP_FB_0438230" "chr15A" 87.879 33 4 0 18 50 4876362 4876394 0.002 42.8
"SNP_FB_0438230" "chr15A" 87.879 33 4 0 18 50 4888074 4888106 0.002 42.8
"SNP_FB_0438230" "chr15A" 82.927 41 6 1 9 48 10911182 10911142 0.026 40.1
"SNP_FB_0438230" "chr15A" 81.818 33 6 0 16 48 512309 512277 1.1 33.7
"SNP_FB_0438230" "chr15A" 81.25 32 6 0 5 36 21449949 21449980 3.8 31.9
"SNP_FB_0438230" "chr15A" 78.378 37 8 0 9 45 56340337 56340373 3.8 31.9
"SNP_FB_0438230" "chr15A" 100 17 0 0 23 39 56526894 56526910 3.8 31.9
"SNP_FB_0438230" "chr17A" 92 50 4 0 1 50 21315826 21315875 1.25e-12 73.4
"SNP_FB_0438230" "chr17A" 92.5 40 3 0 9 48 21270242 21270203 2.75e-08 59.9
"SNP_FB_0438230" "chr17A" 90.476 42 4 0 9 50 14985773 14985732 2.75e-08 59
"SNP_FB_0438230" "chr17A" 90 40 4 0 11 50 24383713 24383674 3.35e-07 55.4
"SNP_FB_0438230" "chr17A" 88.636 44 4 1 8 50 10770402 10770359 1.17e-06 54.5
"SNP_FB_0438230" "chr17A" 85 40 6 0 9 48 6951033 6950994 0.000174 46.4
"SNP_FB_0438230" "chr17A" 78.571 42 9 0 9 50 14751799 14751840 0.31 36.5
"SNP_FB_0438230" "chr17A" 88.462 26 1 1 25 50 574292 574269 3.8 31.9
"SNP_FB_0438230" "chr17A" 88.462 26 1 1 25 50 587292 587269 3.8 31.9
"SNP_FB_0438230" "chr2A" 90 50 5 0 1 50 6402298 6402249 5.31e-11 68.9
"SNP_FB_0438230" "chr2A" 90.476 42 4 0 9 50 20262743 20262702 2.75e-08 59
"SNP_FB_0438230" "chr2A" 90.476 42 3 1 9 50 19003894 19003934 3.35e-07 55.4
"SNP_FB_0438230" "chr2A" 88.095 42 5 0 9 50 14878294 14878335 1.17e-06 54.5
"SNP_FB_0438230" "chr2A" 89.474 38 4 0 9 46 6384240 6384203 4.08e-06 51.8
"SNP_FB_0438230" "chr2A" 82 50 9 0 1 50 33082258 33082209 1.42e-05 50.9
"SNP_FB_0438230" "chr2A" 89.189 37 4 0 14 50 8791180 8791144 1.42e-05 50
"SNP_FB_0438230" "chr2A" 89.189 37 4 0 14 50 8800820 8800784 1.42e-05 50
"SNP_FB_0438230" "chr2A" 80 40 8 0 9 48 9661123 9661162 0.09 37.4
"SNP_FB_0438230" "chr2A" 82.051 39 6 1 12 50 32044854 32044891 0.31 36.5
"SNP_FB_0438230" "chr2A" 81.25 32 6 0 5 36 2889234 2889265 3.8 31.9
"SNP_FB_0438230" "chr2A" 81.25 32 6 0 5 36 10699524 10699493 3.8 31.9
"SNP_FB_0438230" "chr9A" 90 50 5 0 1 50 9758225 9758176 5.31e-11 68.9
"SNP_FB_0438230" "chr9A" 90.476 42 4 0 9 50 3928536 3928577 2.75e-08 59
"SNP_FB_0438230" "chr9A" 90.476 42 4 0 9 50 17894619 17894578 2.75e-08 59
"SNP_FB_0438230" "chr9A" 88.095 42 5 0 9 50 757076 757035 1.17e-06 54.5
"SNP_FB_0438230" "chr9A" 88.095 42 5 0 9 50 25869990 25870031 1.17e-06 54.5
"SNP_FB_0438230" "chr9A" 88.095 42 5 0 9 50 36544166 36544207 1.17e-06 54.5
"SNP_FB_0438230" "chr9A" 85.714 42 6 0 9 50 3252800 3252759 1.42e-05 50
"SNP_FB_0438230" "chr9A" 84.091 44 6 1 8 50 4016440 4016397 0.000606 45.5
"SNP_FB_0438230" "chr9A" 90.625 32 3 0 19 50 33089666 33089697 0.000606 45.5
"SNP_FB_0438230" "chr9A" 100 17 0 0 25 41 6223495 6223479 3.8 31.9
"SNP_FB_0438230" "chr9A" 76.19 42 10 0 9 50 10059516 10059475 3.8 31.9
"SNP_FB_0438230" "chr9A" 81.25 32 6 0 5 36 21314660 21314629 3.8 31.9
"SNP_FB_0438230" "chr11A" 90 50 5 0 1 50 4760820 4760771 5.31e-11 68.9
"SNP_FB_0438230" "chr11A" 86 50 7 0 1 50 42607793 42607842 2.75e-08 59.9
"SNP_FB_0438230" "chr11A" 84 50 8 0 1 50 26281866 26281915 3.35e-07 55.4
"SNP_FB_0438230" "chr11A" 88.095 42 5 0 9 50 12580998 12581039 1.17e-06 54.5
"SNP_FB_0438230" "chr11A" 88.095 42 5 0 9 50 18779005 18779046 1.17e-06 54.5
"SNP_FB_0438230" "chr11A" 85.714 42 6 0 9 50 42463427 42463386 1.42e-05 50
"SNP_FB_0438230" "chr11A" 84.211 38 6 0 9 46 17687040 17687077 0.002 42.8
"SNP_FB_0438230" "chr11A" 80.556 36 7 0 15 50 25278954 25278989 1.1 34.6
"SNP_FB_0438230" "chr11A" 82.857 35 5 1 11 45 11734306 11734339 1.1 33.7
"SNP_FB_0438230" "chr11A" 95 20 1 0 1 20 874064 874083 3.8 32.8
"SNP_FB_0438230" "chr11A" 100 17 0 0 25 41 37035359 37035343 3.8 31.9
"SNP_FB_0438230" "chr13A" 90 50 5 0 1 50 13031942 13031893 5.31e-11 68.9
"SNP_FB_0438230" "chr13A" 92.105 38 3 0 9 46 16499791 16499828 3.35e-07 56.3
"SNP_FB_0438230" "chr13A" 88.095 42 5 0 9 50 5552160 5552201 1.17e-06 54.5
"SNP_FB_0438230" "chr13A" 88.095 42 5 0 9 50 11888775 11888816 1.17e-06 54.5
"SNP_FB_0438230" "chr13A" 88.636 44 4 1 8 50 33907404 33907447 1.17e-06 54.5
"SNP_FB_0438230" "chr13A" 88.636 44 4 1 8 50 33914866 33914909 1.17e-06 54.5
"SNP_FB_0438230" "chr13A" 88.636 44 4 1 8 50 33926461 33926504 1.17e-06 54.5
"SNP_FB_0438230" "chr13A" 85.714 42 6 0 9 50 23541886 23541927 1.42e-05 50
"SNP_FB_0438230" "chr13A" 83.333 42 7 0 9 50 3203300 3203259 0.000606 45.5
"SNP_FB_0438230" "chr13A" 83.333 42 6 1 9 50 32639305 32639265 0.007 41.9
"SNP_FB_0438230" "chr13A" 80 40 8 0 9 48 1432750 1432789 0.09 37.4
"SNP_FB_0438230" "chr13A" 77.5 40 9 0 9 48 1511906 1511945 3.8 32.8
"SNP_FB_0438230" "chr13A" 95 20 1 0 4 23 24867971 24867952 3.8 32.8
"SNP_FB_0438230" "chr14A" 90 50 5 0 1 50 799506 799555 5.31e-11 68.9
"SNP_FB_0438230" "chr14A" 90 50 5 0 1 50 28066854 28066903 5.31e-11 68.9
"SNP_FB_0438230" "chr14A" 92.5 40 3 0 9 48 30753762 30753723 2.75e-08 59.9
"SNP_FB_0438230" "chr14A" 89.474 38 4 0 11 48 18452242 18452279 4.08e-06 51.8
"SNP_FB_0438230" "chr14A" 85.714 42 6 0 9 50 8752598 8752557 1.42e-05 50
"SNP_FB_0438230" "chr14A" 89.189 37 4 0 9 45 23880664 23880628 1.42e-05 50
"SNP_FB_0438230" "chr14A" 80 40 8 0 9 48 4720874 4720913 0.09 37.4
"SNP_FB_0438230" "chr14A" 78.571 42 8 1 9 50 20379550 20379590 3.8 32.8
"SNP_FB_0438230" "chr14A" 78.571 42 8 1 8 48 21104192 21104233 3.8 32.8
"SNP_FB_0438230" "chr14A" 85.185 27 4 0 1 27 16586578 16586604 3.8 31.9
"SNP_FB_0438230" "chr14A" 100 17 0 0 30 46 21267752 21267736 3.8 31.9
"SNP_FB_0438230" "chr16A" 90 50 5 0 1 50 25267406 25267455 5.31e-11 68.9
"SNP_FB_0438230" "chr16A" 92.857 42 3 0 9 50 37732048 37732089 2.26e-09 63.5
"SNP_FB_0438230" "chr16A" 92.683 41 3 0 9 49 26084838 26084878 7.88e-09 61.7
"SNP_FB_0438230" "chr16A" 92.683 41 3 0 9 49 26091583 26091623 7.88e-09 61.7
"SNP_FB_0438230" "chr16A" 87.5 48 6 0 3 50 1397023 1397070 7.88e-09 60.8
"SNP_FB_0438230" "chr16A" 92.5 40 3 0 9 48 24602487 24602526 2.75e-08 59.9
"SNP_FB_0438230" "chr16A" 90.476 42 4 0 9 50 11506921 11506880 2.75e-08 59
"SNP_FB_0438230" "chr16A" 90.909 44 3 1 8 50 35958672 35958629 2.75e-08 59
"SNP_FB_0438230" "chr16A" 84 50 8 0 1 50 4043051 4043100 3.35e-07 55.4
"SNP_FB_0438230" "chr16A" 87.5 40 4 1 9 48 7253343 7253381 0.000174 47.3
"SNP_FB_0438230" "chr16A" 85 40 6 0 9 48 41651494 41651455 0.000174 46.4
"SNP_FB_0438230" "chr16A" 90.625 32 3 0 19 50 22039720 22039689 0.000606 45.5
"SNP_FB_0438230" "chr16A" 84.091 44 6 1 8 50 26087308 26087265 0.000606 45.5
"SNP_FB_0438230" "chr16A" 84.091 44 6 1 8 50 26094053 26094010 0.000606 45.5
"SNP_FB_0438230" "chr16A" 83.333 42 7 0 9 50 36020557 36020598 0.000606 45.5
"SNP_FB_0438230" "chr16A" 85 40 5 1 9 48 7271339 7271377 0.002 42.8
"SNP_FB_0438230" "chr16A" 80 40 8 0 11 50 2900166 2900127 0.09 37.4
"SNP_FB_0438230" "chr16A" 80 40 8 0 9 48 9657522 9657561 0.09 37.4
"SNP_FB_0438230" "chr16A" 83.871 31 5 0 9 39 806685 806655 1.1 34.6
"SNP_FB_0438230" "chr5A" 89.583 48 5 0 1 48 30348059 30348106 6.47e-10 65.3
"SNP_FB_0438230" "chr5A" 89.583 48 5 0 1 48 39866623 39866576 6.47e-10 65.3
"SNP_FB_0438230" "chr5A" 86 50 7 0 1 50 42281030 42281079 2.75e-08 59.9
"SNP_FB_0438230" "chr5A" 90.476 42 4 0 9 50 18065145 18065104 2.75e-08 59
"SNP_FB_0438230" "chr5A" 90.476 42 4 0 9 50 44613325 44613284 2.75e-08 59
"SNP_FB_0438230" "chr5A" 90 40 4 0 11 50 9933988 9933949 3.35e-07 55.4
"SNP_FB_0438230" "chr5A" 88.095 42 5 0 9 50 39115961 39116002 1.17e-06 54.5
"SNP_FB_0438230" "chr5A" 90.323 31 3 0 18 48 28463783 28463813 0.002 43.7
"SNP_FB_0438230" "chr5A" 80 40 8 0 9 48 38846959 38846920 0.09 37.4
"SNP_FB_0438230" "chr5A" 80 40 8 0 9 48 38859907 38859868 0.09 37.4
"SNP_FB_0438230" "chr5A" 88.889 27 3 0 5 31 30624062 30624036 0.31 36.5
"SNP_FB_0438230" "chr5A" 88 25 3 0 26 50 14644637 14644661 3.8 32.8
"SNP_FB_0438230" "chr5A" 100 17 0 0 25 41 22205796 22205812 3.8 31.9
"SNP_FB_0438230" "chr4A" 84 50 8 0 1 50 7295604 7295555 3.35e-07 55.4
"SNP_FB_0438230" "chr4A" 93.939 33 2 0 18 50 4301689 4301657 4.08e-06 51.8
"SNP_FB_0438230" "chr4A" 82 50 9 0 1 50 9560386 9560337 1.42e-05 50.9
"SNP_FB_0438230" "chr4A" 86.364 44 5 1 8 50 473396 473439 1.42e-05 50
"SNP_FB_0438230" "chr4A" 86.486 37 5 0 9 45 1501244 1501208 0.000606 45.5
"SNP_FB_0438233" "chr1A" 100 50 0 0 1 50 26219469 26219420 4.65e-18 91.5
"SNP_FB_0438233" "chr1A" 90.909 22 2 0 5 26 18529072 18529093 3.8 31.9
"SNP_FB_0438233" "chr4A" 85.294 34 5 0 8 41 30237070 30237037 0.026 40.1
"SNP_FB_0438233" "chr6A" 95.238 21 1 0 15 35 36422194 36422174 1.1 34.6
"SNP_FB_0438233" "chr6A" 78.947 38 8 0 4 41 28315933 28315896 1.1 33.7
"SNP_FB_0438233" "chr6A" 95 20 1 0 29 48 7265863 7265882 3.8 32.8
"SNP_FB_0438233" "chr9A" 81.818 33 6 0 8 40 1149485 1149517 1.1 33.7
"SNP_FB_0438233" "chr9A" 90.909 22 2 0 5 26 5205736 5205757 3.8 31.9
"SNP_FB_0438233" "chr11A" 88 25 3 0 6 30 38184939 38184963 3.8 32.8
"SNP_FB_0438233" "chr15A" 95 20 1 0 28 47 13948321 13948340 3.8 32.8
"SNP_FB_0438233" "chr5A" 90.909 22 2 0 1 22 38327995 38327974 3.8 31.9
"SNP_FB_0438233" "chr12A" 100 17 0 0 15 31 23580877 23580893 3.8 31.9
"SNP_FB_0438233" "chr13A" 100 17 0 0 1 17 11400458 11400442 3.8 31.9
"SNP_FB_0438351" "chr17A" 100 50 0 0 1 50 25532357 25532308 4.65e-18 91.5
"SNP_FB_0438351" "chr17A" 100 29 0 0 22 50 25531752 25531724 1.17e-06 53.6
"SNP_FB_0438351" "chr17A" 95.652 23 1 0 1 23 3533278 3533300 0.09 38.3
"SNP_FB_0438351" "chr17A" 89.286 28 3 0 1 28 6999343 6999316 0.09 38.3
"SNP_FB_0438351" "chr17A" 95.652 23 1 0 1 23 17361427 17361449 0.09 38.3
"SNP_FB_0438351" "chr17A" 95.455 22 1 0 1 22 840442 840421 0.31 36.5
"SNP_FB_0438351" "chr17A" 95.455 22 1 0 1 22 2137238 2137259 0.31 36.5
"SNP_FB_0438351" "chr17A" 95.455 22 1 0 1 22 5672812 5672833 0.31 36.5
"SNP_FB_0438351" "chr17A" 95.455 22 1 0 1 22 6852242 6852221 0.31 36.5
"SNP_FB_0438351" "chr17A" 95.455 22 1 0 1 22 12323832 12323811 0.31 36.5
"SNP_FB_0438351" "chr17A" 95.455 22 1 0 1 22 14689481 14689460 0.31 36.5
"SNP_FB_0438351" "chr17A" 95.455 22 1 0 1 22 16544196 16544217 0.31 36.5
"SNP_FB_0438351" "chr17A" 95.455 22 1 0 1 22 24327842 24327863 0.31 36.5
"SNP_FB_0438351" "chr17A" 95.455 22 1 0 1 22 25933068 25933089 0.31 36.5
"SNP_FB_0438351" "chr17A" 100 19 0 0 1 19 532732 532750 0.31 35.6
"SNP_FB_0438351" "chr17A" 100 19 0 0 1 19 4585893 4585911 0.31 35.6
"SNP_FB_0438351" "chr17A" 100 19 0 0 1 19 6979275 6979257 0.31 35.6
"SNP_FB_0438351" "chr17A" 100 19 0 0 1 19 7801193 7801211 0.31 35.6
"SNP_FB_0438351" "chr17A" 100 19 0 0 1 19 8769066 8769048 0.31 35.6
"SNP_FB_0438351" "chr17A" 100 19 0 0 1 19 14021784 14021766 0.31 35.6
"SNP_FB_0438351" "chr17A" 100 19 0 0 1 19 14386877 14386859 0.31 35.6
"SNP_FB_0438351" "chr17A" 100 19 0 0 1 19 19407543 19407561 0.31 35.6
"SNP_FB_0438351" "chr17A" 100 19 0 0 1 19 19564998 19564980 0.31 35.6
"SNP_FB_0438351" "chr17A" 100 19 0 0 1 19 21352415 21352397 0.31 35.6
"SNP_FB_0438351" "chr17A" 100 19 0 0 1 19 25530986 25531004 0.31 35.6
"SNP_FB_0438351" "chr17A" 100 19 0 0 1 19 25939800 25939818 0.31 35.6
"SNP_FB_0438351" "chr17A" 100 19 0 0 1 19 27966977 27966995 0.31 35.6
"SNP_FB_0438351" "chr17A" 100 19 0 0 1 19 29627107 29627125 0.31 35.6
"SNP_FB_0438351" "chr17A" 100 19 0 0 1 19 30763297 30763279 0.31 35.6
"SNP_FB_0438351" "chr17A" 83.871 31 5 0 1 31 25849344 25849314 1.1 34.6
"SNP_FB_0438351" "chr17A" 100 18 0 0 1 18 8130947 8130964 1.1 33.7
"SNP_FB_0438351" "chr17A" 91.304 23 2 0 1 23 14727598 14727620 1.1 33.7
"SNP_FB_0438351" "chr17A" 100 18 0 0 1 18 17531026 17531043 1.1 33.7
"SNP_FB_0438351" "chr17A" 100 18 0 0 1 18 27232510 27232527 1.1 33.7
"SNP_FB_0438351" "chr17A" 100 18 0 0 1 18 30638585 30638568 1.1 33.7
"SNP_FB_0438351" "chr17A" 90.909 22 2 0 1 22 7809280 7809259 3.8 31.9
"SNP_FB_0438351" "chr17A" 90.909 22 2 0 1 22 9442998 9442977 3.8 31.9
"SNP_FB_0438351" "chr17A" 100 17 0 0 3 19 9907819 9907803 3.8 31.9
"SNP_FB_0438351" "chr17A" 100 17 0 0 1 17 10314263 10314279 3.8 31.9
"SNP_FB_0438351" "chr17A" 100 17 0 0 1 17 10324262 10324278 3.8 31.9
"SNP_FB_0438351" "chr17A" 100 17 0 0 1 17 10332909 10332925 3.8 31.9
"SNP_FB_0438351" "chr17A" 90.909 22 2 0 1 22 11422780 11422759 3.8 31.9
"SNP_FB_0438351" "chr17A" 100 17 0 0 1 17 13398244 13398228 3.8 31.9
"SNP_FB_0438351" "chr17A" 100 17 0 0 1 17 14453880 14453864 3.8 31.9
"SNP_FB_0438351" "chr17A" 90.909 22 2 0 1 22 22271916 22271895 3.8 31.9
"SNP_FB_0438351" "chr17A" 90.909 22 2 0 1 22 23434063 23434042 3.8 31.9
"SNP_FB_0438351" "chr17A" 100 17 0 0 3 19 24043823 24043807 3.8 31.9
"SNP_FB_0438351" "chr17A" 90.909 22 2 0 1 22 24068322 24068343 3.8 31.9
"SNP_FB_0438351" "chr17A" 90.909 22 2 0 1 22 24271931 24271910 3.8 31.9
"SNP_FB_0438351" "chr17A" 100 17 0 0 1 17 25056589 25056573 3.8 31.9
"SNP_FB_0438351" "chr17A" 90.909 22 2 0 1 22 26102182 26102203 3.8 31.9
"SNP_FB_0438351" "chr17A" 100 17 0 0 3 19 27865154 27865170 3.8 31.9
"SNP_FB_0438351" "chr17A" 100 17 0 0 3 19 27875773 27875789 3.8 31.9
"SNP_FB_0438351" "chr17A" 90.909 22 2 0 1 22 28017470 28017491 3.8 31.9
"SNP_FB_0438351" "chr17A" 100 17 0 0 1 17 31604925 31604909 3.8 31.9
"SNP_FB_0438351" "chr2A" 86.111 36 3 1 1 36 4185057 4185024 0.007 41
"SNP_FB_0438351" "chr2A" 100 21 0 0 1 21 8363877 8363857 0.026 39.2
"SNP_FB_0438351" "chr2A" 95.455 22 1 0 1 22 997875 997854 0.31 36.5
"SNP_FB_0438351" "chr2A" 95.455 22 1 0 1 22 9818119 9818098 0.31 36.5
"SNP_FB_0438351" "chr2A" 95.455 22 1 0 1 22 15688291 15688312 0.31 36.5
"SNP_FB_0438351" "chr2A" 95.455 22 1 0 1 22 17361723 17361702 0.31 36.5
"SNP_FB_0438351" "chr2A" 95.455 22 1 0 1 22 31907148 31907169 0.31 36.5
"SNP_FB_0438351" "chr2A" 95.455 22 1 0 1 22 35248873 35248852 0.31 36.5
"SNP_FB_0438351" "chr2A" 100 19 0 0 1 19 113805 113787 0.31 35.6
"SNP_FB_0438351" "chr2A" 100 19 0 0 1 19 2095242 2095260 0.31 35.6
"SNP_FB_0438351" "chr2A" 100 19 0 0 1 19 7969540 7969522 0.31 35.6
"SNP_FB_0438351" "chr2A" 100 19 0 0 1 19 9329389 9329371 0.31 35.6
"SNP_FB_0438351" "chr2A" 100 19 0 0 1 19 9677614 9677632 0.31 35.6
"SNP_FB_0438351" "chr2A" 100 19 0 0 1 19 16874918 16874900 0.31 35.6
"SNP_FB_0438351" "chr2A" 100 19 0 0 1 19 18796229 18796247 0.31 35.6
"SNP_FB_0438351" "chr2A" 100 19 0 0 1 19 21479713 21479695 0.31 35.6
"SNP_FB_0438351" "chr2A" 100 19 0 0 1 19 27488268 27488250 0.31 35.6
"SNP_FB_0438351" "chr2A" 100 19 0 0 1 19 30372694 30372712 0.31 35.6
"SNP_FB_0438351" "chr2A" 100 19 0 0 1 19 30634441 30634423 0.31 35.6
"SNP_FB_0438351" "chr2A" 100 19 0 0 1 19 31585909 31585927 0.31 35.6
"SNP_FB_0438351" "chr2A" 100 19 0 0 1 19 34311603 34311621 0.31 35.6
"SNP_FB_0438351" "chr2A" 100 19 0 0 1 19 36685264 36685282 0.31 35.6
"SNP_FB_0438351" "chr2A" 100 18 0 0 1 18 4759761 4759778 1.1 33.7
"SNP_FB_0438351" "chr2A" 91.304 23 2 0 1 23 30634003 30633981 1.1 33.7
"SNP_FB_0438351" "chr2A" 95 20 1 0 3 22 16342916 16342935 3.8 32.8
"SNP_FB_0438351" "chr2A" 90.909 22 2 0 1 22 705108 705087 3.8 31.9
"SNP_FB_0438351" "chr2A" 90.909 22 2 0 1 22 7852376 7852355 3.8 31.9
"SNP_FB_0438351" "chr2A" 90.909 22 2 0 28 49 9003121 9003100 3.8 31.9
"SNP_FB_0438351" "chr2A" 90.909 22 2 0 28 49 9012541 9012520 3.8 31.9
"SNP_FB_0438351" "chr2A" 90.909 22 2 0 1 22 9629921 9629900 3.8 31.9
"SNP_FB_0438351" "chr2A" 90.909 22 2 0 1 22 9642984 9642963 3.8 31.9
"SNP_FB_0438351" "chr2A" 90.909 22 2 0 1 22 13405265 13405286 3.8 31.9
"SNP_FB_0438351" "chr2A" 90.909 22 2 0 1 22 13661998 13662019 3.8 31.9
"SNP_FB_0438351" "chr2A" 90.909 22 2 0 1 22 21091599 21091620 3.8 31.9
"SNP_FB_0438351" "chr2A" 100 17 0 0 1 17 29722860 29722876 3.8 31.9
"SNP_FB_0438351" "chr2A" 90.909 22 2 0 1 22 32030390 32030369 3.8 31.9
"SNP_FB_0438351" "chr2A" 90.909 22 2 0 1 22 32041136 32041115 3.8 31.9
"SNP_FB_0438351" "chr2A" 100 17 0 0 3 19 35486861 35486877 3.8 31.9
"SNP_FB_0438351" "chr11A" 92.593 27 2 0 1 27 5632825 5632851 0.007 41
"SNP_FB_0438351" "chr11A" 95.652 23 1 0 1 23 16194000 16194022 0.09 38.3
"SNP_FB_0438351" "chr11A" 95.652 23 1 0 1 23 20066974 20066996 0.09 38.3
"SNP_FB_0438351" "chr11A" 80 45 8 1 1 44 31942359 31942315 0.09 38.3
"SNP_FB_0438351" "chr11A" 95.455 22 1 0 1 22 518199 518178 0.31 36.5
"SNP_FB_0438351" "chr11A" 95.455 22 1 0 1 22 3016107 3016128 0.31 36.5
"SNP_FB_0438351" "chr11A" 95.455 22 1 0 1 22 3576835 3576814 0.31 36.5
"SNP_FB_0438351" "chr11A" 95.455 22 1 0 1 22 15232409 15232430 0.31 36.5
"SNP_FB_0438351" "chr11A" 95.455 22 1 0 1 22 15883817 15883796 0.31 36.5
"SNP_FB_0438351" "chr11A" 100 19 0 0 1 19 1394673 1394691 0.31 35.6
"SNP_FB_0438351" "chr11A" 100 19 0 0 1 19 3418263 3418245 0.31 35.6
"SNP_FB_0438351" "chr11A" 100 19 0 0 1 19 7429865 7429847 0.31 35.6
"SNP_FB_0438351" "chr11A" 100 19 0 0 1 19 10117934 10117916 0.31 35.6
"SNP_FB_0438351" "chr11A" 100 19 0 0 1 19 12022434 12022416 0.31 35.6
"SNP_FB_0438351" "chr11A" 100 19 0 0 1 19 13903705 13903723 0.31 35.6
"SNP_FB_0438351" "chr11A" 100 19 0 0 1 19 14102297 14102315 0.31 35.6
"SNP_FB_0438351" "chr11A" 100 19 0 0 1 19 28094205 28094187 0.31 35.6
"SNP_FB_0438351" "chr11A" 100 19 0 0 1 19 30412747 30412765 0.31 35.6
"SNP_FB_0438351" "chr11A" 100 19 0 0 1 19 30903722 30903740 0.31 35.6
"SNP_FB_0438351" "chr11A" 100 19 0 0 1 19 30990569 30990587 0.31 35.6
"SNP_FB_0438351" "chr11A" 100 19 0 0 1 19 31600986 31601004 0.31 35.6
"SNP_FB_0438351" "chr11A" 100 19 0 0 1 19 33615142 33615124 0.31 35.6
"SNP_FB_0438351" "chr11A" 100 19 0 0 1 19 39072325 39072307 0.31 35.6
"SNP_FB_0438351" "chr11A" 81.579 38 6 1 1 38 28331425 28331389 1.1 34.6
"SNP_FB_0438351" "chr11A" 100 18 0 0 1 18 8530421 8530438 1.1 33.7
"SNP_FB_0438351" "chr11A" 100 18 0 0 1 18 13163039 13163056 1.1 33.7
"SNP_FB_0438351" "chr11A" 91.304 23 2 0 1 23 20669300 20669278 1.1 33.7
"SNP_FB_0438351" "chr11A" 91.304 23 2 0 1 23 20682313 20682291 1.1 33.7
"SNP_FB_0438351" "chr11A" 91.304 23 2 0 1 23 22239267 22239289 1.1 33.7
"SNP_FB_0438351" "chr11A" 100 18 0 0 1 18 24711192 24711175 1.1 33.7
"SNP_FB_0438351" "chr11A" 100 18 0 0 1 18 38621504 38621487 1.1 33.7
"SNP_FB_0438351" "chr11A" 91.304 23 2 0 1 23 42833867 42833845 1.1 33.7
"SNP_FB_0438351" "chr11A" 91.304 23 2 0 1 23 42836923 42836901 1.1 33.7
"SNP_FB_0438351" "chr11A" 91.304 23 2 0 1 23 42837443 42837421 1.1 33.7
"SNP_FB_0438351" "chr11A" 91.304 23 2 0 1 23 42837962 42837940 1.1 33.7
"SNP_FB_0438351" "chr11A" 90.909 22 2 0 1 22 1683212 1683191 3.8 31.9
"SNP_FB_0438351" "chr11A" 100 17 0 0 1 17 2371738 2371722 3.8 31.9
"SNP_FB_0438351" "chr11A" 90.909 22 2 0 1 22 3641205 3641184 3.8 31.9
"SNP_FB_0438351" "chr11A" 90.909 22 2 0 1 22 4993771 4993792 3.8 31.9
"SNP_FB_0438351" "chr11A" 100 17 0 0 28 44 7185080 7185064 3.8 31.9
"SNP_FB_0438351" "chr11A" 90.909 22 2 0 1 22 8156714 8156693 3.8 31.9
"SNP_FB_0438351" "chr11A" 90.909 22 2 0 1 22 10111396 10111375 3.8 31.9
"SNP_FB_0438351" "chr11A" 86.207 29 3 1 1 28 11112501 11112473 3.8 31.9
"SNP_FB_0438351" "chr11A" 86.207 29 3 1 1 28 11135839 11135811 3.8 31.9
"SNP_FB_0438351" "chr11A" 86.207 29 3 1 1 28 11148908 11148880 3.8 31.9
"SNP_FB_0438351" "chr11A" 90.909 22 2 0 29 50 13968628 13968649 3.8 31.9
"SNP_FB_0438351" "chr11A" 90.909 22 2 0 1 22 14311148 14311169 3.8 31.9
"SNP_FB_0438351" "chr11A" 90.909 22 2 0 1 22 15907570 15907549 3.8 31.9
"SNP_FB_0438351" "chr11A" 90.909 22 2 0 1 22 19158875 19158896 3.8 31.9
"SNP_FB_0438351" "chr11A" 90.909 22 2 0 1 22 24531694 24531715 3.8 31.9
"SNP_FB_0438351" "chr11A" 90.909 22 2 0 1 22 26359277 26359298 3.8 31.9
"SNP_FB_0438351" "chr11A" 90.909 22 2 0 1 22 28440882 28440903 3.8 31.9
"SNP_FB_0438351" "chr11A" 100 17 0 0 3 19 35928968 35928984 3.8 31.9
"SNP_FB_0438351" "chr11A" 90.909 22 2 0 1 22 36857798 36857819 3.8 31.9
"SNP_FB_0438351" "chr11A" 100 17 0 0 1 17 37488105 37488089 3.8 31.9
"SNP_FB_0438351" "chr11A" 90.909 22 2 0 1 22 37916631 37916652 3.8 31.9
"SNP_FB_0438351" "chr13A" 79.545 44 9 0 1 44 6565522 6565565 0.026 40.1
"SNP_FB_0438351" "chr13A" 100 20 0 0 1 20 876309 876290 0.09 37.4
"SNP_FB_0438351" "chr13A" 95.455 22 1 0 1 22 1255567 1255588 0.31 36.5
"SNP_FB_0438351" "chr13A" 95.455 22 1 0 1 22 16235039 16235018 0.31 36.5
"SNP_FB_0438351" "chr13A" 95.455 22 1 0 1 22 18148614 18148593 0.31 36.5
"SNP_FB_0438351" "chr13A" 95.455 22 1 0 1 22 21943564 21943543 0.31 36.5
"SNP_FB_0438351" "chr13A" 95.455 22 1 0 1 22 33146617 33146596 0.31 36.5
"SNP_FB_0438351" "chr13A" 95.455 22 1 0 1 22 34893081 34893060 0.31 36.5
"SNP_FB_0438351" "chr13A" 100 19 0 0 1 19 168233 168251 0.31 35.6
"SNP_FB_0438351" "chr13A" 100 19 0 0 1 19 1678616 1678598 0.31 35.6
"SNP_FB_0438351" "chr13A" 100 19 0 0 1 19 7166204 7166186 0.31 35.6
"SNP_FB_0438351" "chr13A" 100 19 0 0 1 19 12036091 12036073 0.31 35.6
"SNP_FB_0438351" "chr13A" 100 19 0 0 1 19 12230941 12230923 0.31 35.6
"SNP_FB_0438351" "chr13A" 100 19 0 0 1 19 12985917 12985899 0.31 35.6
"SNP_FB_0438351" "chr13A" 100 19 0 0 1 19 15849579 15849561 0.31 35.6
"SNP_FB_0438351" "chr13A" 100 19 0 0 1 19 16254233 16254251 0.31 35.6
"SNP_FB_0438351" "chr13A" 100 19 0 0 1 19 18851825 18851843 0.31 35.6
"SNP_FB_0438351" "chr13A" 100 19 0 0 1 19 20002905 20002887 0.31 35.6
"SNP_FB_0438351" "chr13A" 100 19 0 0 1 19 23189229 23189211 0.31 35.6
"SNP_FB_0438351" "chr13A" 100 19 0 0 1 19 24665829 24665811 0.31 35.6
"SNP_FB_0438351" "chr13A" 100 19 0 0 1 19 36588285 36588303 0.31 35.6
"SNP_FB_0438351" "chr13A" 100 19 0 0 1 19 36739238 36739220 0.31 35.6
"SNP_FB_0438351" "chr13A" 100 18 0 0 1 18 2948133 2948116 1.1 33.7
"SNP_FB_0438351" "chr13A" 100 18 0 0 1 18 5243161 5243144 1.1 33.7
"SNP_FB_0438351" "chr13A" 100 18 0 0 1 18 14649481 14649498 1.1 33.7
"SNP_FB_0438351" "chr13A" 100 18 0 0 2 19 16532365 16532382 1.1 33.7
"SNP_FB_0438351" "chr13A" 91.304 23 2 0 27 49 25726351 25726329 1.1 33.7
"SNP_FB_0438351" "chr13A" 100 18 0 0 1 18 36172694 36172711 1.1 33.7
"SNP_FB_0438351" "chr13A" 100 18 0 0 1 18 39208983 39208966 1.1 33.7
"SNP_FB_0438351" "chr13A" 100 18 0 0 1 18 39995691 39995674 1.1 33.7
"SNP_FB_0438351" "chr13A" 88.889 27 2 1 25 50 24815555 24815529 3.8 32.8
"SNP_FB_0438351" "chr13A" 86.207 29 2 1 1 29 39946691 39946665 3.8 32.8
"SNP_FB_0438351" "chr13A" 90.909 22 2 0 28 49 331573 331552 3.8 31.9
"SNP_FB_0438351" "chr13A" 90.909 22 2 0 29 50 1296318 1296297 3.8 31.9
"SNP_FB_0438351" "chr13A" 100 17 0 0 3 19 2652315 2652299 3.8 31.9
"SNP_FB_0438351" "chr13A" 90.909 22 2 0 1 22 4516188 4516209 3.8 31.9
"SNP_FB_0438351" "chr13A" 90.909 22 2 0 1 22 6181920 6181941 3.8 31.9
"SNP_FB_0438351" "chr13A" 100 17 0 0 1 17 8060994 8061010 3.8 31.9
"SNP_FB_0438351" "chr13A" 100 17 0 0 1 17 13583470 13583454 3.8 31.9
"SNP_FB_0438351" "chr13A" 100 17 0 0 1 17 13595832 13595816 3.8 31.9
"SNP_FB_0438351" "chr13A" 90.909 22 2 0 1 22 16909833 16909854 3.8 31.9
"SNP_FB_0438351" "chr13A" 90.909 22 2 0 1 22 17657656 17657635 3.8 31.9
"SNP_FB_0438351" "chr13A" 90.909 22 2 0 1 22 18798144 18798123 3.8 31.9
"SNP_FB_0438351" "chr13A" 90.909 22 2 0 1 22 19827945 19827966 3.8 31.9
"SNP_FB_0438351" "chr13A" 90.909 22 2 0 1 22 23113925 23113946 3.8 31.9
"SNP_FB_0438351" "chr13A" 90.909 22 2 0 1 22 27972417 27972438 3.8 31.9
"SNP_FB_0438351" "chr13A" 90.909 22 2 0 1 22 27985825 27985846 3.8 31.9
"SNP_FB_0438351" "chr13A" 90.909 22 2 0 1 22 36713571 36713550 3.8 31.9
"SNP_FB_0438351" "chr13A" 90.909 22 2 0 1 22 36725075 36725054 3.8 31.9
"SNP_FB_0438351" "chr13A" 100 17 0 0 25 41 42026847 42026831 3.8 31.9
"SNP_FB_0438351" "chr13A" 100 17 0 0 1 17 42440259 42440275 3.8 31.9
"SNP_FB_0438351" "chr5A" 100 21 0 0 1 21 17090577 17090557 0.026 39.2
"SNP_FB_0438351" "chr5A" 95.652 23 1 0 1 23 22505824 22505802 0.09 38.3
"SNP_FB_0438351" "chr5A" 89.655 29 1 1 1 29 27614710 27614736 0.09 37.4
"SNP_FB_0438351" "chr5A" 95.455 22 1 0 1 22 3276746 3276767 0.31 36.5
"SNP_FB_0438351" "chr5A" 87.097 31 2 1 1 31 10479014 10478986 0.31 36.5
"SNP_FB_0438351" "chr5A" 95.455 22 1 0 1 22 11451680 11451701 0.31 36.5
"SNP_FB_0438351" "chr5A" 95.455 22 1 0 1 22 13052751 13052772 0.31 36.5
"SNP_FB_0438351" "chr5A" 95.455 22 1 0 1 22 15157150 15157171 0.31 36.5
"SNP_FB_0438351" "chr5A" 95.455 22 1 0 1 22 17632550 17632571 0.31 36.5
"SNP_FB_0438351" "chr5A" 95.455 22 1 0 1 22 23131808 23131829 0.31 36.5
"SNP_FB_0438351" "chr5A" 95.455 22 1 0 1 22 28781671 28781692 0.31 36.5
"SNP_FB_0438351" "chr5A" 95.455 22 1 0 1 22 38462669 38462648 0.31 36.5
"SNP_FB_0438351" "chr5A" 95.455 22 1 0 3 24 42392970 42392949 0.31 36.5
"SNP_FB_0438351" "chr5A" 100 19 0 0 1 19 2295512 2295494 0.31 35.6
"SNP_FB_0438351" "chr5A" 100 19 0 0 1 19 3097937 3097919 0.31 35.6
"SNP_FB_0438351" "chr5A" 100 19 0 0 1 19 5890178 5890160 0.31 35.6
"SNP_FB_0438351" "chr5A" 100 19 0 0 1 19 10669402 10669420 0.31 35.6
"SNP_FB_0438351" "chr5A" 100 19 0 0 1 19 13218385 13218367 0.31 35.6
"SNP_FB_0438351" "chr5A" 100 19 0 0 1 19 13254059 13254077 0.31 35.6
"SNP_FB_0438351" "chr5A" 100 19 0 0 1 19 19770958 19770940 0.31 35.6
"SNP_FB_0438351" "chr5A" 100 19 0 0 1 19 24435646 24435664 0.31 35.6
"SNP_FB_0438351" "chr5A" 100 19 0 0 1 19 25378595 25378613 0.31 35.6
"SNP_FB_0438351" "chr5A" 100 19 0 0 1 19 25609689 25609671 0.31 35.6
"SNP_FB_0438351" "chr5A" 100 19 0 0 1 19 30943733 30943715 0.31 35.6
"SNP_FB_0438351" "chr5A" 91.667 24 2 0 27 50 31970602 31970579 0.31 35.6
"SNP_FB_0438351" "chr5A" 100 19 0 0 1 19 45574128 45574110 0.31 35.6
"SNP_FB_0438351" "chr5A" 95.238 21 1 0 29 49 9909467 9909447 1.1 34.6
"SNP_FB_0438351" "chr5A" 95.238 21 1 0 1 21 23738616 23738636 1.1 34.6
"SNP_FB_0438351" "chr5A" 95.238 21 1 0 1 21 42697493 42697473 1.1 34.6
"SNP_FB_0438351" "chr5A" 100 18 0 0 1 18 7913057 7913074 1.1 33.7
"SNP_FB_0438351" "chr5A" 100 18 0 0 1 18 20337760 20337777 1.1 33.7
"SNP_FB_0438351" "chr5A" 100 18 0 0 1 18 26336730 26336747 1.1 33.7
"SNP_FB_0438351" "chr5A" 86.667 30 3 1 1 29 30377525 30377554 1.1 33.7
"SNP_FB_0438351" "chr5A" 100 18 0 0 1 18 32655728 32655711 1.1 33.7
"SNP_FB_0438351" "chr5A" 100 18 0 0 1 18 41572142 41572159 1.1 33.7
"SNP_FB_0438351" "chr5A" 100 18 0 0 1 18 41665157 41665140 1.1 33.7
"SNP_FB_0438351" "chr5A" 100 18 0 0 1 18 43306007 43306024 1.1 33.7
"SNP_FB_0438351" "chr5A" 100 18 0 0 1 18 46847523 46847540 1.1 33.7
"SNP_FB_0438351" "chr5A" 95 20 1 0 3 22 22425967 22425948 3.8 32.8
"SNP_FB_0438351" "chr5A" 95 20 1 0 3 22 22437218 22437199 3.8 32.8
"SNP_FB_0438351" "chr5A" 90.909 22 2 0 1 22 878198 878177 3.8 31.9
"SNP_FB_0438351" "chr5A" 90.909 22 2 0 1 22 940293 940272 3.8 31.9
"SNP_FB_0438351" "chr5A" 90.909 22 2 0 1 22 1992491 1992512 3.8 31.9
"SNP_FB_0438351" "chr5A" 90.909 22 2 0 1 22 3775593 3775614 3.8 31.9
"SNP_FB_0438351" "chr5A" 100 17 0 0 1 17 4018095 4018079 3.8 31.9
"SNP_FB_0438351" "chr5A" 90.909 22 2 0 1 22 5281839 5281860 3.8 31.9
"SNP_FB_0438351" "chr5A" 90.909 22 2 0 1 22 6181544 6181565 3.8 31.9
"SNP_FB_0438351" "chr5A" 90.909 22 2 0 1 22 8899746 8899767 3.8 31.9
"SNP_FB_0438351" "chr5A" 90.909 22 2 0 1 22 16236501 16236480 3.8 31.9
"SNP_FB_0438351" "chr5A" 90.909 22 2 0 1 22 18921388 18921367 3.8 31.9
"SNP_FB_0438351" "chr5A" 90.909 22 2 0 1 22 19978798 19978819 3.8 31.9
"SNP_FB_0438351" "chr5A" 100 17 0 0 3 19 21046304 21046320 3.8 31.9
"SNP_FB_0438351" "chr5A" 90.909 22 2 0 1 22 23739009 23739030 3.8 31.9
"SNP_FB_0438351" "chr5A" 100 17 0 0 3 19 29740278 29740294 3.8 31.9
"SNP_FB_0438351" "chr5A" 90.909 22 2 0 1 22 38598569 38598590 3.8 31.9
"SNP_FB_0438351" "chr5A" 90.909 22 2 0 1 22 40377443 40377464 3.8 31.9
"SNP_FB_0438351" "chr5A" 90.909 22 2 0 1 22 40473617 40473596 3.8 31.9
"SNP_FB_0438351" "chr5A" 90.909 22 2 0 1 22 42857506 42857527 3.8 31.9
"SNP_FB_0438351" "chr5A" 90.909 22 2 0 28 49 44872413 44872434 3.8 31.9
"SNP_FB_0438351" "chr5A" 90.909 22 2 0 1 22 46396765 46396744 3.8 31.9
"SNP_FB_0438351" "chr5A" 100 17 0 0 1 17 47181058 47181074 3.8 31.9
"SNP_FB_0438351" "chr14A" 82.5 40 5 1 1 40 4070019 4070056 0.026 39.2
"SNP_FB_0438351" "chr14A" 85.714 35 3 1 1 35 14950685 14950653 0.026 39.2
"SNP_FB_0438351" "chr14A" 95.455 22 1 0 1 22 1671058 1671079 0.31 36.5
"SNP_FB_0438351" "chr14A" 95.455 22 1 0 1 22 1683215 1683236 0.31 36.5
"SNP_FB_0438351" "chr14A" 95.455 22 1 0 1 22 7928116 7928095 0.31 36.5
"SNP_FB_0438351" "chr14A" 95.455 22 1 0 1 22 15761582 15761603 0.31 36.5
"SNP_FB_0438351" "chr14A" 95.455 22 1 0 1 22 18336973 18336952 0.31 36.5
"SNP_FB_0438351" "chr14A" 95.455 22 1 0 1 22 18647880 18647859 0.31 36.5
"SNP_FB_0438351" "chr14A" 95.455 22 1 0 1 22 25387671 25387650 0.31 36.5
"SNP_FB_0438351" "chr14A" 95.455 22 1 0 1 22 30658697 30658718 0.31 36.5
"SNP_FB_0438351" "chr14A" 100 19 0 0 1 19 6587576 6587594 0.31 35.6
"SNP_FB_0438351" "chr14A" 100 19 0 0 1 19 6883448 6883430 0.31 35.6
"SNP_FB_0438351" "chr14A" 100 19 0 0 1 19 8907238 8907256 0.31 35.6
"SNP_FB_0438351" "chr14A" 100 19 0 0 1 19 21202806 21202788 0.31 35.6
"SNP_FB_0438351" "chr14A" 100 19 0 0 1 19 22925131 22925113 0.31 35.6
"SNP_FB_0438351" "chr14A" 100 19 0 0 1 19 25509964 25509946 0.31 35.6
"SNP_FB_0438351" "chr14A" 100 18 0 0 1 18 7954597 7954614 1.1 33.7
"SNP_FB_0438351" "chr14A" 91.304 23 2 0 1 23 8702124 8702102 1.1 33.7
"SNP_FB_0438351" "chr14A" 91.304 23 2 0 27 49 18314998 18314976 1.1 33.7
"SNP_FB_0438351" "chr14A" 91.304 23 2 0 1 23 23550321 23550299 1.1 33.7
"SNP_FB_0438351" "chr14A" 95 20 1 0 1 20 9577474 9577493 3.8 32.8
"SNP_FB_0438351" "chr14A" 90.909 22 2 0 1 22 1861308 1861287 3.8 31.9
"SNP_FB_0438351" "chr14A" 90.909 22 2 0 1 22 4970121 4970142 3.8 31.9
"SNP_FB_0438351" "chr14A" 90.909 22 2 0 1 22 5155959 5155938 3.8 31.9
"SNP_FB_0438351" "chr14A" 100 17 0 0 3 19 10768066 10768050 3.8 31.9
"SNP_FB_0438351" "chr14A" 90.909 22 2 0 1 22 13608706 13608727 3.8 31.9
"SNP_FB_0438351" "chr14A" 100 17 0 0 3 19 19121837 19121821 3.8 31.9
"SNP_FB_0438351" "chr14A" 90.909 22 2 0 1 22 22422605 22422626 3.8 31.9
"SNP_FB_0438351" "chr14A" 100 17 0 0 3 19 23818027 23818011 3.8 31.9
"SNP_FB_0438351" "chr14A" 100 17 0 0 1 17 25775011 25775027 3.8 31.9
"SNP_FB_0438351" "chr14A" 100 17 0 0 1 17 26148102 26148086 3.8 31.9
"SNP_FB_0438351" "chr14A" 100 17 0 0 1 17 28720355 28720339 3.8 31.9
"SNP_FB_0438351" "chr14A" 100 17 0 0 1 17 28734035 28734019 3.8 31.9
"SNP_FB_0438351" "chr14A" 100 17 0 0 1 17 29413415 29413431 3.8 31.9
"SNP_FB_0438351" "chr14A" 85.185 27 4 0 1 27 30784132 30784158 3.8 31.9
"SNP_FB_0438351" "chr1A" 95.652 23 1 0 1 23 20190153 20190175 0.09 38.3
"SNP_FB_0438351" "chr1A" 95.652 23 1 0 1 23 20203292 20203314 0.09 38.3
"SNP_FB_0438351" "chr1A" 100 20 0 0 1 20 21694786 21694767 0.09 37.4
"SNP_FB_0438351" "chr1A" 95.455 22 1 0 1 22 19223772 19223751 0.31 36.5
"SNP_FB_0438351" "chr1A" 95.455 22 1 0 1 22 23098805 23098784 0.31 36.5
"SNP_FB_0438351" "chr1A" 95.455 22 1 0 1 22 25399717 25399738 0.31 36.5
"SNP_FB_0438351" "chr1A" 95.455 22 1 0 1 22 28158678 28158699 0.31 36.5
"SNP_FB_0438351" "chr1A" 100 19 0 0 1 19 10263400 10263382 0.31 35.6
"SNP_FB_0438351" "chr1A" 100 19 0 0 1 19 11189197 11189215 0.31 35.6
"SNP_FB_0438351" "chr1A" 100 19 0 0 1 19 11200769 11200787 0.31 35.6
"SNP_FB_0438351" "chr1A" 100 19 0 0 1 19 14536903 14536921 0.31 35.6
"SNP_FB_0438351" "chr1A" 100 19 0 0 1 19 16895590 16895608 0.31 35.6
"SNP_FB_0438351" "chr1A" 100 19 0 0 1 19 16899199 16899217 0.31 35.6
"SNP_FB_0438351" "chr1A" 100 19 0 0 1 19 20264507 20264489 0.31 35.6
"SNP_FB_0438351" "chr1A" 100 19 0 0 1 19 21871257 21871275 0.31 35.6
"SNP_FB_0438351" "chr1A" 100 19 0 0 1 19 25608871 25608853 0.31 35.6
"SNP_FB_0438351" "chr1A" 100 19 0 0 1 19 27601877 27601859 0.31 35.6
"SNP_FB_0438351" "chr1A" 95.238 21 1 0 25 45 25901635 25901615 1.1 34.6
"SNP_FB_0438351" "chr1A" 95.238 21 1 0 25 45 25915074 25915054 1.1 34.6
"SNP_FB_0438351" "chr1A" 100 18 0 0 1 18 11624724 11624741 1.1 33.7
"SNP_FB_0438351" "chr1A" 100 18 0 0 2 19 12562254 12562237 1.1 33.7
"SNP_FB_0438351" "chr1A" 100 18 0 0 1 18 15207117 15207100 1.1 33.7
"SNP_FB_0438351" "chr1A" 91.304 23 2 0 1 23 27443949 27443927 1.1 33.7
"SNP_FB_0438351" "chr1A" 90.909 22 2 0 1 22 5762432 5762411 3.8 31.9
"SNP_FB_0438351" "chr1A" 90.909 22 2 0 22 43 7455579 7455600 3.8 31.9
"SNP_FB_0438351" "chr1A" 90.909 22 2 0 29 50 7916600 7916621 3.8 31.9
"SNP_FB_0438351" "chr1A" 90.909 22 2 0 29 50 7966147 7966168 3.8 31.9
"SNP_FB_0438351" "chr1A" 90.909 22 2 0 1 22 14290548 14290527 3.8 31.9
"SNP_FB_0438351" "chr1A" 100 17 0 0 3 19 14699120 14699104 3.8 31.9
"SNP_FB_0438351" "chr1A" 100 17 0 0 1 17 19868328 19868344 3.8 31.9
"SNP_FB_0438351" "chr1A" 100 17 0 0 27 43 21775859 21775875 3.8 31.9
"SNP_FB_0438351" "chr1A" 100 17 0 0 1 17 24744075 24744059 3.8 31.9
"SNP_FB_0438351" "chr6A" 95.652 23 1 0 1 23 28075584 28075606 0.09 38.3
"SNP_FB_0438351" "chr6A" 95.455 22 1 0 1 22 5239149 5239170 0.31 36.5
"SNP_FB_0438351" "chr6A" 95.455 22 1 0 1 22 7352093 7352114 0.31 36.5
"SNP_FB_0438351" "chr6A" 95.455 22 1 0 1 22 20520084 20520105 0.31 36.5
"SNP_FB_0438351" "chr6A" 95.455 22 1 0 1 22 22327423 22327402 0.31 36.5
"SNP_FB_0438351" "chr6A" 95.455 22 1 0 1 22 35272246 35272225 0.31 36.5
"SNP_FB_0438351" "chr6A" 95.455 22 1 0 1 22 35961719 35961698 0.31 36.5
"SNP_FB_0438351" "chr6A" 95.455 22 1 0 1 22 35975718 35975697 0.31 36.5
"SNP_FB_0438351" "chr6A" 95.455 22 1 0 1 22 36163217 36163238 0.31 36.5
"SNP_FB_0438351" "chr6A" 95.455 22 1 0 1 22 36721902 36721881 0.31 36.5
"SNP_FB_0438351" "chr6A" 100 19 0 0 1 19 1585086 1585104 0.31 35.6
"SNP_FB_0438351" "chr6A" 100 19 0 0 1 19 3846923 3846905 0.31 35.6
"SNP_FB_0438351" "chr6A" 100 19 0 0 1 19 4490697 4490715 0.31 35.6
"SNP_FB_0438351" "chr6A" 100 19 0 0 1 19 5489812 5489794 0.31 35.6
"SNP_FB_0438351" "chr6A" 100 19 0 0 1 19 6383485 6383467 0.31 35.6
"SNP_FB_0438351" "chr6A" 100 19 0 0 1 19 7206162 7206144 0.31 35.6
"SNP_FB_0438351" "chr6A" 100 19 0 0 1 19 8338811 8338829 0.31 35.6
"SNP_FB_0438351" "chr6A" 100 19 0 0 1 19 11030485 11030503 0.31 35.6
"SNP_FB_0438351" "chr6A" 100 19 0 0 1 19 11189981 11189999 0.31 35.6
"SNP_FB_0438351" "chr6A" 100 19 0 0 1 19 13314532 13314514 0.31 35.6
"SNP_FB_0438351" "chr6A" 100 19 0 0 1 19 19581830 19581812 0.31 35.6
"SNP_FB_0438351" "chr6A" 100 19 0 0 1 19 22176472 22176454 0.31 35.6
"SNP_FB_0438351" "chr6A" 100 19 0 0 1 19 23583237 23583255 0.31 35.6
"SNP_FB_0438351" "chr6A" 100 19 0 0 1 19 25380304 25380322 0.31 35.6
"SNP_FB_0438351" "chr6A" 100 19 0 0 1 19 26211102 26211084 0.31 35.6
"SNP_FB_0438351" "chr6A" 100 19 0 0 1 19 26639397 26639415 0.31 35.6
"SNP_FB_0438351" "chr6A" 100 19 0 0 1 19 27140604 27140586 0.31 35.6
"SNP_FB_0438351" "chr6A" 100 19 0 0 1 19 33369711 33369729 0.31 35.6
"SNP_FB_0438351" "chr6A" 100 18 0 0 1 18 2703752 2703769 1.1 33.7
"SNP_FB_0438351" "chr6A" 91.304 23 2 0 1 23 3079500 3079522 1.1 33.7
"SNP_FB_0438351" "chr6A" 100 18 0 0 1 18 18453991 18453974 1.1 33.7
"SNP_FB_0438351" "chr6A" 100 18 0 0 1 18 27920852 27920835 1.1 33.7
"SNP_FB_0438351" "chr6A" 100 18 0 0 1 18 27928800 27928817 1.1 33.7
"SNP_FB_0438351" "chr6A" 82.353 34 4 1 1 34 15191728 15191759 3.8 32.8
"SNP_FB_0438351" "chr6A" 82.353 34 4 1 1 34 15199811 15199842 3.8 32.8
"SNP_FB_0438351" "chr6A" 95 20 1 0 3 22 24015112 24015093 3.8 32.8
"SNP_FB_0438351" "chr6A" 86.207 29 2 1 1 29 32413651 32413625 3.8 32.8
"SNP_FB_0438351" "chr6A" 95 20 1 0 3 22 32740999 32740980 3.8 32.8
"SNP_FB_0438351" "chr6A" 95 20 1 0 1 20 33442332 33442313 3.8 32.8
"SNP_FB_0438351" "chr6A" 90.909 22 2 0 1 22 3080570 3080591 3.8 31.9
"SNP_FB_0438351" "chr6A" 90.909 22 2 0 1 22 3993740 3993719 3.8 31.9
"SNP_FB_0438351" "chr6A" 100 17 0 0 1 17 5649964 5649948 3.8 31.9
"SNP_FB_0438351" "chr6A" 90.909 22 2 0 1 22 8332818 8332797 3.8 31.9
"SNP_FB_0438351" "chr6A" 100 17 0 0 1 17 9488131 9488115 3.8 31.9
"SNP_FB_0438351" "chr6A" 90.909 22 2 0 1 22 25440903 25440924 3.8 31.9
"SNP_FB_0438351" "chr6A" 90.909 22 2 0 1 22 27707515 27707494 3.8 31.9
"SNP_FB_0438351" "chr6A" 90.909 22 2 0 1 22 31155862 31155883 3.8 31.9
"SNP_FB_0438351" "chr6A" 100 17 0 0 1 17 36536106 36536090 3.8 31.9
"SNP_FB_0438351" "chr7A" 95.652 23 1 0 1 23 2034831 2034809 0.09 38.3
"SNP_FB_0438351" "chr7A" 81.818 44 5 2 1 43 10559143 10559102 0.09 38.3
"SNP_FB_0438351" "chr7A" 95.652 23 1 0 1 23 28065728 28065706 0.09 38.3
"SNP_FB_0438351" "chr7A" 95.455 22 1 0 1 22 134874 134895 0.31 36.5
"SNP_FB_0438351" "chr7A" 95.455 22 1 0 1 22 4532307 4532328 0.31 36.5
"SNP_FB_0438351" "chr7A" 95.455 22 1 0 1 22 5017730 5017709 0.31 36.5
"SNP_FB_0438351" "chr7A" 95.455 22 1 0 1 22 5029021 5029000 0.31 36.5
"SNP_FB_0438351" "chr7A" 95.455 22 1 0 1 22 6872260 6872239 0.31 36.5
"SNP_FB_0438351" "chr7A" 95.455 22 1 0 1 22 7230155 7230134 0.31 36.5
"SNP_FB_0438351" "chr7A" 95.455 22 1 0 1 22 8051600 8051579 0.31 36.5
"SNP_FB_0438351" "chr7A" 95.455 22 1 0 1 22 9626747 9626726 0.31 36.5
"SNP_FB_0438351" "chr7A" 95.455 22 1 0 1 22 10169448 10169469 0.31 36.5
"SNP_FB_0438351" "chr7A" 95.455 22 1 0 1 22 10182760 10182781 0.31 36.5
"SNP_FB_0438351" "chr7A" 95.455 22 1 0 1 22 21211170 21211191 0.31 36.5
"SNP_FB_0438351" "chr7A" 95.455 22 1 0 1 22 21953661 21953682 0.31 36.5
"SNP_FB_0438351" "chr7A" 95.455 22 1 0 1 22 24403477 24403456 0.31 36.5
"SNP_FB_0438351" "chr7A" 95.455 22 1 0 1 22 29933017 29932996 0.31 36.5
"SNP_FB_0438351" "chr7A" 95.455 22 1 0 1 22 31381119 31381098 0.31 36.5
"SNP_FB_0438351" "chr7A" 100 19 0 0 1 19 767576 767594 0.31 35.6
"SNP_FB_0438351" "chr7A" 100 19 0 0 1 19 7104136 7104154 0.31 35.6
"SNP_FB_0438351" "chr7A" 100 19 0 0 1 19 8456031 8456013 0.31 35.6
"SNP_FB_0438351" "chr7A" 100 19 0 0 1 19 8464344 8464362 0.31 35.6
"SNP_FB_0438351" "chr7A" 100 19 0 0 1 19 18550570 18550552 0.31 35.6
"SNP_FB_0438351" "chr7A" 100 19 0 0 1 19 18562676 18562658 0.31 35.6
"SNP_FB_0438351" "chr7A" 100 19 0 0 1 19 23356219 23356201 0.31 35.6
"SNP_FB_0438351" "chr7A" 100 19 0 0 1 19 23562272 23562290 0.31 35.6
"SNP_FB_0438351" "chr7A" 100 19 0 0 1 19 28449377 28449359 0.31 35.6
"SNP_FB_0438351" "chr7A" 100 19 0 0 1 19 32672807 32672789 0.31 35.6
"SNP_FB_0438351" "chr7A" 100 19 0 0 1 19 33932318 33932336 0.31 35.6
"SNP_FB_0438351" "chr7A" 100 18 0 0 1 18 488065 488048 1.1 33.7
"SNP_FB_0438351" "chr7A" 100 18 0 0 1 18 5412664 5412681 1.1 33.7
"SNP_FB_0438351" "chr7A" 100 18 0 0 1 18 7633161 7633178 1.1 33.7
"SNP_FB_0438351" "chr7A" 100 18 0 0 1 18 9692556 9692539 1.1 33.7
"SNP_FB_0438351" "chr7A" 100 18 0 0 1 18 10877246 10877229 1.1 33.7
"SNP_FB_0438351" "chr7A" 91.304 23 2 0 1 23 16786143 16786121 1.1 33.7
"SNP_FB_0438351" "chr7A" 100 18 0 0 1 18 23123909 23123892 1.1 33.7
"SNP_FB_0438351" "chr7A" 91.304 23 2 0 1 23 27694076 27694098 1.1 33.7
"SNP_FB_0438351" "chr7A" 91.304 23 2 0 1 23 30182156 30182134 1.1 33.7
"SNP_FB_0438351" "chr7A" 100 18 0 0 1 18 30227086 30227069 1.1 33.7
"SNP_FB_0438351" "chr7A" 88 25 3 0 1 25 13963623 13963599 3.8 32.8
"SNP_FB_0438351" "chr7A" 95 20 1 0 3 22 15926857 15926838 3.8 32.8
"SNP_FB_0438351" "chr7A" 86.207 29 2 1 1 29 20387048 20387022 3.8 32.8
"SNP_FB_0438351" "chr7A" 95 20 1 0 1 20 28776939 28776920 3.8 32.8
"SNP_FB_0438351" "chr7A" 100 17 0 0 1 17 838112 838096 3.8 31.9
"SNP_FB_0438351" "chr7A" 100 17 0 0 1 17 4398091 4398075 3.8 31.9
"SNP_FB_0438351" "chr7A" 90.909 22 2 0 29 50 6730071 6730092 3.8 31.9
"SNP_FB_0438351" "chr7A" 90.909 22 2 0 1 22 14834812 14834833 3.8 31.9
"SNP_FB_0438351" "chr7A" 100 17 0 0 1 17 15894861 15894877 3.8 31.9
"SNP_FB_0438351" "chr7A" 90.909 22 2 0 1 22 16336042 16336021 3.8 31.9
"SNP_FB_0438351" "chr7A" 90.909 22 2 0 1 22 18024798 18024777 3.8 31.9
"SNP_FB_0438351" "chr7A" 90.909 22 2 0 1 22 23014488 23014509 3.8 31.9
"SNP_FB_0438351" "chr7A" 100 17 0 0 3 19 25068066 25068082 3.8 31.9
"SNP_FB_0438351" "chr7A" 90.909 22 2 0 1 22 27075083 27075104 3.8 31.9
"SNP_FB_0438351" "chr7A" 90.909 22 2 0 1 22 28086411 28086432 3.8 31.9
"SNP_FB_0438351" "chr7A" 100 17 0 0 1 17 29864566 29864582 3.8 31.9
"SNP_FB_0438351" "chr7A" 100 17 0 0 1 17 30401438 30401454 3.8 31.9
"SNP_FB_0438351" "chr7A" 90.909 22 2 0 1 22 30546603 30546624 3.8 31.9
"SNP_FB_0438351" "chr7A" 90.909 22 2 0 1 22 32503870 32503849 3.8 31.9
"SNP_FB_0438351" "chr7A" 100 17 0 0 1 17 32562074 32562058 3.8 31.9
"SNP_FB_0438351" "chr7A" 100 17 0 0 1 17 32573641 32573625 3.8 31.9
"SNP_FB_0438351" "chr10A" 95.652 23 1 0 1 23 1128315 1128293 0.09 38.3
"SNP_FB_0438351" "chr10A" 82.927 41 4 2 1 40 20308250 20308288 0.09 37.4
"SNP_FB_0438351" "chr10A" 82.927 41 4 2 1 40 20321929 20321967 0.09 37.4
"SNP_FB_0438351" "chr10A" 95.455 22 1 0 1 22 6884828 6884849 0.31 36.5
"SNP_FB_0438351" "chr10A" 95.455 22 1 0 1 22 22582213 22582192 0.31 36.5
"SNP_FB_0438351" "chr10A" 95.455 22 1 0 1 22 29366190 29366211 0.31 36.5
"SNP_FB_0438351" "chr10A" 95.455 22 1 0 1 22 30221810 30221831 0.31 36.5
"SNP_FB_0438351" "chr10A" 95.455 22 1 0 1 22 32874468 32874489 0.31 36.5
"SNP_FB_0438351" "chr10A" 95.455 22 1 0 1 22 39339465 39339486 0.31 36.5
"SNP_FB_0438351" "chr10A" 100 19 0 0 1 19 252679 252661 0.31 35.6
"SNP_FB_0438351" "chr10A" 100 19 0 0 1 19 290422 290404 0.31 35.6
"SNP_FB_0438351" "chr10A" 100 19 0 0 1 19 3165661 3165679 0.31 35.6
"SNP_FB_0438351" "chr10A" 100 19 0 0 1 19 3174985 3175003 0.31 35.6
"SNP_FB_0438351" "chr10A" 100 19 0 0 1 19 4757638 4757656 0.31 35.6
"SNP_FB_0438351" "chr10A" 100 19 0 0 1 19 6092827 6092845 0.31 35.6
"SNP_FB_0438351" "chr10A" 100 19 0 0 1 19 7151571 7151589 0.31 35.6
"SNP_FB_0438351" "chr10A" 100 19 0 0 1 19 8454155 8454173 0.31 35.6
"SNP_FB_0438351" "chr10A" 100 19 0 0 1 19 11455508 11455526 0.31 35.6
"SNP_FB_0438351" "chr10A" 100 19 0 0 1 19 16552128 16552146 0.31 35.6
"SNP_FB_0438351" "chr10A" 100 19 0 0 1 19 19028128 19028146 0.31 35.6
"SNP_FB_0438351" "chr10A" 100 19 0 0 1 19 24823523 24823541 0.31 35.6
"SNP_FB_0438351" "chr10A" 100 19 0 0 1 19 27654313 27654331 0.31 35.6
"SNP_FB_0438351" "chr10A" 100 19 0 0 1 19 29012586 29012568 0.31 35.6
"SNP_FB_0438351" "chr10A" 100 19 0 0 1 19 30216857 30216839 0.31 35.6
"SNP_FB_0438351" "chr10A" 100 19 0 0 1 19 37283091 37283109 0.31 35.6
"SNP_FB_0438351" "chr10A" 100 19 0 0 1 19 38905033 38905051 0.31 35.6
"SNP_FB_0438351" "chr10A" 86.667 30 2 1 1 30 6245100 6245127 1.1 34.6
"SNP_FB_0438351" "chr10A" 100 18 0 0 1 18 2884233 2884216 1.1 33.7
"SNP_FB_0438351" "chr10A" 100 18 0 0 1 18 8246363 8246380 1.1 33.7
"SNP_FB_0438351" "chr10A" 91.304 23 2 0 1 23 28655160 28655138 1.1 33.7
"SNP_FB_0438351" "chr10A" 100 18 0 0 1 18 37376417 37376400 1.1 33.7
"SNP_FB_0438351" "chr10A" 100 18 0 0 1 18 40046038 40046055 1.1 33.7
"SNP_FB_0438351" "chr10A" 95 20 1 0 3 22 6241794 6241775 3.8 32.8
"SNP_FB_0438351" "chr10A" 95 20 1 0 3 22 24710778 24710797 3.8 32.8
"SNP_FB_0438351" "chr10A" 90.909 22 2 0 1 22 1170025 1170004 3.8 31.9
"SNP_FB_0438351" "chr10A" 90.909 22 2 0 1 22 4561986 4561965 3.8 31.9
"SNP_FB_0438351" "chr10A" 100 17 0 0 3 19 6883736 6883720 3.8 31.9
"SNP_FB_0438351" "chr10A" 90.909 22 2 0 1 22 7570848 7570827 3.8 31.9
"SNP_FB_0438351" "chr10A" 100 17 0 0 28 44 9847677 9847693 3.8 31.9
"SNP_FB_0438351" "chr10A" 100 17 0 0 1 17 10034548 10034532 3.8 31.9
"SNP_FB_0438351" "chr10A" 90.909 22 2 0 1 22 10302338 10302317 3.8 31.9
"SNP_FB_0438351" "chr10A" 90.909 22 2 0 1 22 10303550 10303529 3.8 31.9
"SNP_FB_0438351" "chr10A" 90.909 22 2 0 1 22 10554063 10554084 3.8 31.9
"SNP_FB_0438351" "chr10A" 90.909 22 2 0 1 22 12477029 12477008 3.8 31.9
"SNP_FB_0438351" "chr10A" 100 17 0 0 3 19 21072038 21072022 3.8 31.9
"SNP_FB_0438351" "chr10A" 90.909 22 2 0 1 22 25091076 25091097 3.8 31.9
"SNP_FB_0438351" "chr10A" 90.909 22 2 0 1 22 26117715 26117736 3.8 31.9
"SNP_FB_0438351" "chr10A" 100 17 0 0 3 19 26796318 26796302 3.8 31.9
"SNP_FB_0438351" "chr10A" 90.909 22 2 0 1 22 26796858 26796879 3.8 31.9
"SNP_FB_0438351" "chr10A" 100 17 0 0 3 19 26806329 26806313 3.8 31.9
"SNP_FB_0438351" "chr10A" 90.909 22 2 0 1 22 26806869 26806890 3.8 31.9
"SNP_FB_0438351" "chr10A" 100 17 0 0 3 19 26816005 26815989 3.8 31.9
"SNP_FB_0438351" "chr10A" 90.909 22 2 0 1 22 26816545 26816566 3.8 31.9
"SNP_FB_0438351" "chr10A" 100 17 0 0 1 17 27653543 27653559 3.8 31.9
"SNP_FB_0438351" "chr10A" 85.185 27 4 0 1 27 30217250 30217224 3.8 31.9
"SNP_FB_0438351" "chr10A" 90.909 22 2 0 1 22 30514277 30514256 3.8 31.9
"SNP_FB_0438351" "chr10A" 100 17 0 0 2 18 33580289 33580273 3.8 31.9
"SNP_FB_0438351" "chr10A" 100 17 0 0 1 17 38825144 38825128 3.8 31.9
"SNP_FB_0438351" "chr10A" 100 17 0 0 3 19 40795147 40795131 3.8 31.9
"SNP_FB_0438351" "chr10A" 100 17 0 0 3 19 41484086 41484102 3.8 31.9
"SNP_FB_0438351" "chr16A" 95.652 23 1 0 1 23 9892574 9892552 0.09 38.3
"SNP_FB_0438351" "chr16A" 95.652 23 1 0 1 23 16530145 16530123 0.09 38.3
"SNP_FB_0438351" "chr16A" 95.455 22 1 0 1 22 22227073 22227052 0.31 36.5
"SNP_FB_0438351" "chr16A" 95.455 22 1 0 1 22 25390333 25390312 0.31 36.5
"SNP_FB_0438351" "chr16A" 95.455 22 1 0 1 22 35836048 35836027 0.31 36.5
"SNP_FB_0438351" "chr16A" 95.455 22 1 0 1 22 35848261 35848240 0.31 36.5
"SNP_FB_0438351" "chr16A" 95.455 22 1 0 1 22 38724577 38724556 0.31 36.5
"SNP_FB_0438351" "chr16A" 95.455 22 1 0 1 22 38732237 38732216 0.31 36.5
"SNP_FB_0438351" "chr16A" 100 19 0 0 1 19 6455951 6455969 0.31 35.6
"SNP_FB_0438351" "chr16A" 100 19 0 0 1 19 6468674 6468692 0.31 35.6
"SNP_FB_0438351" "chr16A" 100 19 0 0 1 19 7276801 7276783 0.31 35.6
"SNP_FB_0438351" "chr16A" 100 19 0 0 1 19 8011944 8011962 0.31 35.6
"SNP_FB_0438351" "chr16A" 100 19 0 0 1 19 9865766 9865748 0.31 35.6
"SNP_FB_0438351" "chr16A" 100 19 0 0 1 19 12074501 12074519 0.31 35.6
"SNP_FB_0438351" "chr16A" 100 19 0 0 1 19 12483326 12483308 0.31 35.6
"SNP_FB_0438351" "chr16A" 100 19 0 0 1 19 12623890 12623872 0.31 35.6
"SNP_FB_0438351" "chr16A" 100 19 0 0 1 19 13019953 13019935 0.31 35.6
"SNP_FB_0438351" "chr16A" 100 19 0 0 1 19 13155556 13155574 0.31 35.6
"SNP_FB_0438351" "chr16A" 100 19 0 0 1 19 14672406 14672424 0.31 35.6
"SNP_FB_0438351" "chr16A" 100 19 0 0 1 19 16648681 16648699 0.31 35.6
"SNP_FB_0438351" "chr16A" 100 19 0 0 1 19 19232607 19232625 0.31 35.6
"SNP_FB_0438351" "chr16A" 100 19 0 0 1 19 20834597 20834615 0.31 35.6
"SNP_FB_0438351" "chr16A" 100 19 0 0 1 19 22881108 22881090 0.31 35.6
"SNP_FB_0438351" "chr16A" 100 19 0 0 1 19 24076175 24076193 0.31 35.6
"SNP_FB_0438351" "chr16A" 91.667 24 2 0 3 26 26553680 26553703 0.31 35.6
"SNP_FB_0438351" "chr16A" 100 19 0 0 1 19 27703470 27703488 0.31 35.6
"SNP_FB_0438351" "chr16A" 100 19 0 0 1 19 27916243 27916225 0.31 35.6
"SNP_FB_0438351" "chr16A" 100 19 0 0 1 19 31223426 31223444 0.31 35.6
"SNP_FB_0438351" "chr16A" 100 19 0 0 1 19 34957710 34957692 0.31 35.6
"SNP_FB_0438351" "chr16A" 100 19 0 0 1 19 37104379 37104397 0.31 35.6
"SNP_FB_0438351" "chr16A" 100 19 0 0 1 19 38320986 38321004 0.31 35.6
"SNP_FB_0438351" "chr16A" 100 19 0 0 1 19 39300060 39300042 0.31 35.6
"SNP_FB_0438351" "chr16A" 91.304 23 2 0 1 23 10822589 10822611 1.1 33.7
"SNP_FB_0438351" "chr16A" 91.304 23 2 0 1 23 18295114 18295092 1.1 33.7
"SNP_FB_0438351" "chr16A" 91.304 23 2 0 28 50 21672251 21672229 1.1 33.7
"SNP_FB_0438351" "chr16A" 100 18 0 0 1 18 36377497 36377514 1.1 33.7
"SNP_FB_0438351" "chr16A" 88 25 3 0 1 25 6865048 6865072 3.8 32.8
"SNP_FB_0438351" "chr16A" 100 17 0 0 1 17 1874304 1874288 3.8 31.9
"SNP_FB_0438351" "chr16A" 90.909 22 2 0 1 22 2669010 2668989 3.8 31.9
"SNP_FB_0438351" "chr16A" 100 17 0 0 1 17 7228782 7228766 3.8 31.9
"SNP_FB_0438351" "chr16A" 90.909 22 2 0 1 22 8572450 8572429 3.8 31.9
"SNP_FB_0438351" "chr16A" 100 17 0 0 28 44 9060034 9060018 3.8 31.9
"SNP_FB_0438351" "chr16A" 90.909 22 2 0 1 22 10617461 10617440 3.8 31.9
"SNP_FB_0438351" "chr16A" 90.909 22 2 0 1 22 21951029 21951050 3.8 31.9
"SNP_FB_0438351" "chr16A" 90.909 22 2 0 1 22 39573093 39573114 3.8 31.9
"SNP_FB_0438351" "chr9A" 100 20 0 0 1 20 14985261 14985280 0.09 37.4
"SNP_FB_0438351" "chr9A" 95.455 22 1 0 1 22 21677631 21677610 0.31 36.5
"SNP_FB_0438351" "chr9A" 95.455 22 1 0 1 22 28192010 28192031 0.31 36.5
"SNP_FB_0438351" "chr9A" 95.455 22 1 0 1 22 34826589 34826610 0.31 36.5
"SNP_FB_0438351" "chr9A" 95.455 22 1 0 1 22 36720544 36720565 0.31 36.5
"SNP_FB_0438351" "chr9A" 100 19 0 0 1 19 5764118 5764100 0.31 35.6
"SNP_FB_0438351" "chr9A" 100 19 0 0 1 19 6668129 6668111 0.31 35.6
"SNP_FB_0438351" "chr9A" 78.723 47 6 2 3 47 14155042 14154998 0.31 35.6
"SNP_FB_0438351" "chr9A" 100 19 0 0 1 19 18528543 18528561 0.31 35.6
"SNP_FB_0438351" "chr9A" 100 19 0 0 1 19 20216873 20216891 0.31 35.6
"SNP_FB_0438351" "chr9A" 100 19 0 0 1 19 20230045 20230063 0.31 35.6
"SNP_FB_0438351" "chr9A" 100 19 0 0 1 19 30670376 30670394 0.31 35.6
"SNP_FB_0438351" "chr9A" 100 19 0 0 1 19 30892480 30892498 0.31 35.6
"SNP_FB_0438351" "chr9A" 100 18 0 0 1 18 12684026 12684009 1.1 33.7
"SNP_FB_0438351" "chr9A" 84.375 32 3 1 3 34 13055282 13055311 1.1 33.7
"SNP_FB_0438351" "chr9A" 100 18 0 0 1 18 19578751 19578768 1.1 33.7
"SNP_FB_0438351" "chr9A" 100 18 0 0 1 18 26821562 26821545 1.1 33.7
"SNP_FB_0438351" "chr9A" 95 20 1 0 25 44 1301801 1301782 3.8 32.8
"SNP_FB_0438351" "chr9A" 90.909 22 2 0 1 22 691929 691908 3.8 31.9
"SNP_FB_0438351" "chr9A" 100 17 0 0 1 17 3706039 3706055 3.8 31.9
"SNP_FB_0438351" "chr9A" 90.909 22 2 0 1 22 3920463 3920442 3.8 31.9
"SNP_FB_0438351" "chr9A" 85.185 27 4 0 1 27 4570434 4570408 3.8 31.9
"SNP_FB_0438351" "chr9A" 90.909 22 2 0 27 48 10459186 10459165 3.8 31.9
"SNP_FB_0438351" "chr9A" 90.909 22 2 0 1 22 11021004 11021025 3.8 31.9
"SNP_FB_0438351" "chr9A" 90.909 22 2 0 1 22 11425728 11425749 3.8 31.9
"SNP_FB_0438351" "chr9A" 90.909 22 2 0 1 22 13129009 13128988 3.8 31.9
"SNP_FB_0438351" "chr9A" 90.909 22 2 0 1 22 17778753 17778732 3.8 31.9
"SNP_FB_0438351" "chr9A" 85.185 27 4 0 1 27 30000289 30000263 3.8 31.9
"SNP_FB_0438351" "chr9A" 90.909 22 2 0 1 22 31991832 31991811 3.8 31.9
"SNP_FB_0438351" "chr3A" 95.455 22 1 0 1 22 3878735 3878756 0.31 36.5
"SNP_FB_0438351" "chr3A" 95.455 22 1 0 1 22 3881979 3882000 0.31 36.5
"SNP_FB_0438351" "chr3A" 95.455 22 1 0 1 22 4228725 4228746 0.31 36.5
"SNP_FB_0438351" "chr3A" 95.455 22 1 0 1 22 12201744 12201765 0.31 36.5
"SNP_FB_0438351" "chr3A" 95.455 22 1 0 1 22 26222126 26222105 0.31 36.5
"SNP_FB_0438351" "chr3A" 95.455 22 1 0 1 22 33250801 33250780 0.31 36.5
"SNP_FB_0438351" "chr3A" 100 19 0 0 1 19 1873938 1873920 0.31 35.6
"SNP_FB_0438351" "chr3A" 91.667 24 2 0 1 24 4430284 4430307 0.31 35.6
"SNP_FB_0438351" "chr3A" 100 19 0 0 1 19 4802505 4802487 0.31 35.6
"SNP_FB_0438351" "chr3A" 100 19 0 0 1 19 4818272 4818254 0.31 35.6
"SNP_FB_0438351" "chr3A" 100 19 0 0 1 19 7394441 7394459 0.31 35.6
"SNP_FB_0438351" "chr3A" 100 19 0 0 1 19 8843882 8843864 0.31 35.6
"SNP_FB_0438351" "chr3A" 100 19 0 0 1 19 10834084 10834066 0.31 35.6
"SNP_FB_0438351" "chr3A" 100 19 0 0 1 19 12530797 12530815 0.31 35.6
"SNP_FB_0438351" "chr3A" 100 19 0 0 1 19 15874559 15874541 0.31 35.6
"SNP_FB_0438351" "chr3A" 100 19 0 0 1 19 18501870 18501852 0.31 35.6
"SNP_FB_0438351" "chr3A" 100 19 0 0 1 19 18539186 18539204 0.31 35.6
"SNP_FB_0438351" "chr3A" 100 19 0 0 1 19 21848776 21848794 0.31 35.6
"SNP_FB_0438351" "chr3A" 100 19 0 0 1 19 23070845 23070863 0.31 35.6
"SNP_FB_0438351" "chr3A" 100 19 0 0 1 19 27068310 27068292 0.31 35.6
"SNP_FB_0438351" "chr3A" 100 19 0 0 1 19 36316129 36316147 0.31 35.6
"SNP_FB_0438351" "chr3A" 95.238 21 1 0 3 23 3631358 3631378 1.1 34.6
"SNP_FB_0438351" "chr3A" 100 18 0 0 1 18 275302 275319 1.1 33.7
"SNP_FB_0438351" "chr3A" 100 18 0 0 1 18 8246860 8246877 1.1 33.7
"SNP_FB_0438351" "chr3A" 100 18 0 0 32 49 9093291 9093308 1.1 33.7
"SNP_FB_0438351" "chr3A" 100 18 0 0 1 18 18161434 18161417 1.1 33.7
"SNP_FB_0438351" "chr3A" 91.304 23 2 0 1 23 20751420 20751398 1.1 33.7
"SNP_FB_0438351" "chr3A" 91.304 23 2 0 1 23 20763403 20763381 1.1 33.7
"SNP_FB_0438351" "chr3A" 100 18 0 0 1 18 22015919 22015902 1.1 33.7
"SNP_FB_0438351" "chr3A" 100 18 0 0 1 18 24376349 24376366 1.1 33.7
"SNP_FB_0438351" "chr3A" 100 18 0 0 1 18 34120657 34120674 1.1 33.7
"SNP_FB_0438351" "chr3A" 95 20 1 0 25 44 4325415 4325434 3.8 32.8
"SNP_FB_0438351" "chr3A" 86.207 29 2 1 3 31 17981955 17981981 3.8 32.8
"SNP_FB_0438351" "chr3A" 86.207 29 2 1 1 29 34697768 34697742 3.8 32.8
"SNP_FB_0438351" "chr3A" 90.909 22 2 0 1 22 5319957 5319936 3.8 31.9
"SNP_FB_0438351" "chr3A" 90.909 22 2 0 1 22 11439995 11440016 3.8 31.9
"SNP_FB_0438351" "chr3A" 90.909 22 2 0 29 50 15741402 15741423 3.8 31.9
"SNP_FB_0438351" "chr3A" 90.909 22 2 0 1 22 15789732 15789711 3.8 31.9
"SNP_FB_0438351" "chr3A" 90.909 22 2 0 1 22 16015716 16015695 3.8 31.9
"SNP_FB_0438351" "chr3A" 90.909 22 2 0 1 22 16214722 16214701 3.8 31.9
"SNP_FB_0438351" "chr3A" 100 17 0 0 1 17 16276814 16276798 3.8 31.9
"SNP_FB_0438351" "chr3A" 90.909 22 2 0 1 22 16659987 16659966 3.8 31.9
"SNP_FB_0438351" "chr3A" 90.909 22 2 0 1 22 17563367 17563388 3.8 31.9
"SNP_FB_0438351" "chr3A" 100 17 0 0 1 17 18747879 18747863 3.8 31.9
"SNP_FB_0438351" "chr3A" 90.909 22 2 0 1 22 24383495 24383516 3.8 31.9
"SNP_FB_0438351" "chr3A" 90.909 22 2 0 1 22 24796933 24796954 3.8 31.9
"SNP_FB_0438351" "chr3A" 90.909 22 2 0 27 48 25551080 25551101 3.8 31.9
"SNP_FB_0438351" "chr3A" 90.909 22 2 0 1 22 26668128 26668107 3.8 31.9
"SNP_FB_0438351" "chr3A" 100 17 0 0 1 17 36333978 36333962 3.8 31.9
"SNP_FB_0438351" "chr3A" 90.909 22 2 0 1 22 36844956 36844977 3.8 31.9
"SNP_FB_0438351" "chr4A" 95.455 22 1 0 1 22 6849497 6849518 0.31 36.5
"SNP_FB_0438351" "chr4A" 95.455 22 1 0 1 22 14082367 14082346 0.31 36.5
"SNP_FB_0438351" "chr4A" 95.455 22 1 0 1 22 18082718 18082739 0.31 36.5
"SNP_FB_0438351" "chr4A" 95.455 22 1 0 1 22 19040012 19040033 0.31 36.5
"SNP_FB_0438351" "chr4A" 88.889 27 3 0 1 27 19391727 19391701 0.31 36.5
"SNP_FB_0438351" "chr4A" 95.455 22 1 0 1 22 22682351 22682372 0.31 36.5
"SNP_FB_0438351" "chr4A" 95.455 22 1 0 1 22 22693248 22693269 0.31 36.5
"SNP_FB_0438351" "chr4A" 95.455 22 1 0 1 22 23055959 23055980 0.31 36.5
"SNP_FB_0438351" "chr4A" 95.455 22 1 0 1 22 23546358 23546379 0.31 36.5
"SNP_FB_0438351" "chr4A" 95.455 22 1 0 1 22 26336420 26336399 0.31 36.5
"SNP_FB_0438351" "chr4A" 100 19 0 0 1 19 1791308 1791290 0.31 35.6
"SNP_FB_0438351" "chr4A" 100 19 0 0 1 19 14579718 14579700 0.31 35.6
"SNP_FB_0438351" "chr4A" 100 19 0 0 1 19 26319818 26319836 0.31 35.6
"SNP_FB_0438351" "chr4A" 100 19 0 0 1 19 28540824 28540806 0.31 35.6
"SNP_FB_0438351" "chr4A" 100 19 0 0 1 19 28550804 28550786 0.31 35.6
"SNP_FB_0438351" "chr4A" 79.545 44 6 2 1 41 18645598 18645641 1.1 33.7
"SNP_FB_0438351" "chr4A" 100 18 0 0 1 18 19855364 19855381 1.1 33.7
"SNP_FB_0438351" "chr4A" 100 18 0 0 1 18 29749633 29749650 1.1 33.7
"SNP_FB_0438351" "chr4A" 95 20 1 0 1 20 7825821 7825840 3.8 32.8
"SNP_FB_0438351" "chr4A" 100 17 0 0 1 17 8304018 8304002 3.8 31.9
"SNP_FB_0438351" "chr4A" 100 17 0 0 3 19 9680850 9680834 3.8 31.9
"SNP_FB_0438351" "chr4A" 90.909 22 2 0 1 22 14062310 14062331 3.8 31.9
"SNP_FB_0438351" "chr4A" 90.909 22 2 0 29 50 18883937 18883916 3.8 31.9
"SNP_FB_0438351" "chr4A" 100 17 0 0 3 19 21916825 21916841 3.8 31.9
"SNP_FB_0438351" "chr4A" 90.909 22 2 0 1 22 22361868 22361889 3.8 31.9
"SNP_FB_0438351" "chr4A" 90.909 22 2 0 1 22 22378092 22378071 3.8 31.9
"SNP_FB_0438351" "chr4A" 100 17 0 0 1 17 27864846 27864862 3.8 31.9
"SNP_FB_0438351" "chr4A" 90.909 22 2 0 1 22 28642769 28642790 3.8 31.9
"SNP_FB_0438351" "chr4A" 90.909 22 2 0 1 22 29124329 29124350 3.8 31.9
"SNP_FB_0438351" "chr4A" 100 17 0 0 3 19 31223814 31223798 3.8 31.9
"SNP_FB_0438351" "chr8A" 95.455 22 1 0 1 22 9735988 9735967 0.31 36.5
"SNP_FB_0438351" "chr8A" 95.455 22 1 0 1 22 15293042 15293063 0.31 36.5
"SNP_FB_0438351" "chr8A" 95.455 22 1 0 1 22 15297938 15297959 0.31 36.5
"SNP_FB_0438351" "chr8A" 95.455 22 1 0 1 22 20777560 20777581 0.31 36.5
"SNP_FB_0438351" "chr8A" 95.455 22 1 0 1 22 23659038 23659059 0.31 36.5
"SNP_FB_0438351" "chr8A" 100 19 0 0 1 19 3949183 3949201 0.31 35.6
"SNP_FB_0438351" "chr8A" 100 19 0 0 1 19 3949261 3949243 0.31 35.6
"SNP_FB_0438351" "chr8A" 100 19 0 0 1 19 8521673 8521691 0.31 35.6
"SNP_FB_0438351" "chr8A" 100 19 0 0 1 19 13241178 13241196 0.31 35.6
"SNP_FB_0438351" "chr8A" 100 19 0 0 1 19 13811952 13811934 0.31 35.6
"SNP_FB_0438351" "chr8A" 100 19 0 0 1 19 17951018 17951036 0.31 35.6
"SNP_FB_0438351" "chr8A" 100 19 0 0 1 19 19907472 19907454 0.31 35.6
"SNP_FB_0438351" "chr8A" 100 19 0 0 1 19 20270485 20270467 0.31 35.6
"SNP_FB_0438351" "chr8A" 100 19 0 0 1 19 21369719 21369701 0.31 35.6
"SNP_FB_0438351" "chr8A" 100 19 0 0 1 19 25522147 25522129 0.31 35.6
"SNP_FB_0438351" "chr8A" 100 19 0 0 1 19 29741695 29741713 0.31 35.6
"SNP_FB_0438351" "chr8A" 100 19 0 0 1 19 31600487 31600469 0.31 35.6
"SNP_FB_0438351" "chr8A" 86.667 30 2 1 4 33 24439212 24439185 1.1 34.6
"SNP_FB_0438351" "chr8A" 86.667 30 2 1 1 30 30682085 30682058 1.1 34.6
"SNP_FB_0438351" "chr8A" 100 18 0 0 1 18 4820277 4820294 1.1 33.7
"SNP_FB_0438351" "chr8A" 100 18 0 0 1 18 6483844 6483861 1.1 33.7
"SNP_FB_0438351" "chr8A" 100 18 0 0 1 18 10720018 10720001 1.1 33.7
"SNP_FB_0438351" "chr8A" 100 18 0 0 3 20 19131224 19131207 1.1 33.7
"SNP_FB_0438351" "chr8A" 100 18 0 0 1 18 25914905 25914922 1.1 33.7
"SNP_FB_0438351" "chr8A" 100 18 0 0 1 18 28597410 28597427 1.1 33.7
"SNP_FB_0438351" "chr8A" 95 20 1 0 22 41 8841558 8841539 3.8 32.8
"SNP_FB_0438351" "chr8A" 95 20 1 0 3 22 12114350 12114331 3.8 32.8
"SNP_FB_0438351" "chr8A" 95 20 1 0 29 48 24947564 24947583 3.8 32.8
"SNP_FB_0438351" "chr8A" 90.909 22 2 0 1 22 878521 878542 3.8 31.9
"SNP_FB_0438351" "chr8A" 90.909 22 2 0 29 50 7812397 7812418 3.8 31.9
"SNP_FB_0438351" "chr8A" 90.909 22 2 0 29 50 7819716 7819737 3.8 31.9
"SNP_FB_0438351" "chr8A" 90.909 22 2 0 1 22 9636439 9636418 3.8 31.9
"SNP_FB_0438351" "chr8A" 100 17 0 0 1 17 11220797 11220813 3.8 31.9
"SNP_FB_0438351" "chr8A" 90.909 22 2 0 1 22 12628514 12628493 3.8 31.9
"SNP_FB_0438351" "chr8A" 100 17 0 0 1 17 24511733 24511749 3.8 31.9
"SNP_FB_0438351" "chr8A" 100 17 0 0 1 17 24524590 24524606 3.8 31.9
"SNP_FB_0438351" "chr8A" 90.909 22 2 0 1 22 27156238 27156217 3.8 31.9
"SNP_FB_0438351" "chr8A" 100 17 0 0 1 17 28312740 28312724 3.8 31.9
"SNP_FB_0438351" "chr8A" 100 17 0 0 3 19 30676939 30676923 3.8 31.9
"SNP_FB_0438351" "chr12A" 95.455 22 1 0 1 22 4302186 4302165 0.31 36.5
"SNP_FB_0438351" "chr12A" 95.455 22 1 0 1 22 5374641 5374620 0.31 36.5
"SNP_FB_0438351" "chr12A" 95.455 22 1 0 1 22 8826876 8826855 0.31 36.5
"SNP_FB_0438351" "chr12A" 95.455 22 1 0 1 22 14747313 14747292 0.31 36.5
"SNP_FB_0438351" "chr12A" 95.455 22 1 0 1 22 24437768 24437747 0.31 36.5
"SNP_FB_0438351" "chr12A" 95.455 22 1 0 1 22 25342814 25342793 0.31 36.5
"SNP_FB_0438351" "chr12A" 100 19 0 0 1 19 271319 271337 0.31 35.6
"SNP_FB_0438351" "chr12A" 100 19 0 0 1 19 5828113 5828131 0.31 35.6
"SNP_FB_0438351" "chr12A" 100 19 0 0 1 19 6932721 6932739 0.31 35.6
"SNP_FB_0438351" "chr12A" 100 19 0 0 1 19 7083024 7083042 0.31 35.6
"SNP_FB_0438351" "chr12A" 100 19 0 0 1 19 10310912 10310894 0.31 35.6
"SNP_FB_0438351" "chr12A" 100 19 0 0 1 19 15746459 15746441 0.31 35.6
"SNP_FB_0438351" "chr12A" 100 19 0 0 1 19 23838218 23838200 0.31 35.6
"SNP_FB_0438351" "chr12A" 100 19 0 0 1 19 23843118 23843100 0.31 35.6
"SNP_FB_0438351" "chr12A" 100 19 0 0 1 19 25239370 25239352 0.31 35.6
"SNP_FB_0438351" "chr12A" 100 19 0 0 1 19 25294124 25294106 0.31 35.6
"SNP_FB_0438351" "chr12A" 100 19 0 0 1 19 29073883 29073865 0.31 35.6
"SNP_FB_0438351" "chr12A" 95.238 21 1 0 1 21 17397933 17397953 1.1 34.6
"SNP_FB_0438351" "chr12A" 100 18 0 0 1 18 716117 716100 1.1 33.7
"SNP_FB_0438351" "chr12A" 100 18 0 0 1 18 3445001 3444984 1.1 33.7
"SNP_FB_0438351" "chr12A" 100 18 0 0 1 18 10040012 10039995 1.1 33.7
"SNP_FB_0438351" "chr12A" 100 18 0 0 1 18 23338772 23338755 1.1 33.7
"SNP_FB_0438351" "chr12A" 82.353 34 4 1 1 34 304757 304788 3.8 32.8
"SNP_FB_0438351" "chr12A" 88 25 3 0 1 25 5763763 5763787 3.8 32.8
"SNP_FB_0438351" "chr12A" 95 20 1 0 1 20 17934412 17934431 3.8 32.8
"SNP_FB_0438351" "chr12A" 95 20 1 0 1 20 30909692 30909711 3.8 32.8
"SNP_FB_0438351" "chr12A" 90.909 22 2 0 1 22 2260915 2260936 3.8 31.9
"SNP_FB_0438351" "chr12A" 90.909 22 2 0 1 22 4897088 4897067 3.8 31.9
"SNP_FB_0438351" "chr12A" 90.909 22 2 0 1 22 5376454 5376433 3.8 31.9
"SNP_FB_0438351" "chr12A" 90.909 22 2 0 1 22 5814368 5814347 3.8 31.9
"SNP_FB_0438351" "chr12A" 100 17 0 0 3 19 8036585 8036601 3.8 31.9
"SNP_FB_0438351" "chr12A" 90.909 22 2 0 1 22 8655662 8655683 3.8 31.9
"SNP_FB_0438351" "chr12A" 100 17 0 0 1 17 17356465 17356481 3.8 31.9
"SNP_FB_0438351" "chr12A" 90.909 22 2 0 1 22 17398326 17398347 3.8 31.9
"SNP_FB_0438351" "chr12A" 90.909 22 2 0 1 22 20993736 20993757 3.8 31.9
"SNP_FB_0438351" "chr12A" 100 17 0 0 3 19 21285406 21285422 3.8 31.9
"SNP_FB_0438351" "chr12A" 100 17 0 0 25 41 21597495 21597479 3.8 31.9
"SNP_FB_0438351" "chr12A" 100 17 0 0 3 19 27764370 27764386 3.8 31.9
"SNP_FB_0438351" "chr12A" 90.909 22 2 0 1 22 28572376 28572397 3.8 31.9
"SNP_FB_0438351" "chr12A" 90.909 22 2 0 1 22 30915731 30915710 3.8 31.9
"SNP_FB_0438351" "chr15A" 95.455 22 1 0 1 22 5209690 5209669 0.31 36.5
"SNP_FB_0438351" "chr15A" 95.455 22 1 0 1 22 7425865 7425844 0.31 36.5
"SNP_FB_0438351" "chr15A" 95.455 22 1 0 1 22 13894971 13894950 0.31 36.5
"SNP_FB_0438351" "chr15A" 95.455 22 1 0 1 22 25862226 25862205 0.31 36.5
"SNP_FB_0438351" "chr15A" 95.455 22 1 0 1 22 27077242 27077263 0.31 36.5
"SNP_FB_0438351" "chr15A" 88.889 27 3 0 1 27 31005523 31005549 0.31 36.5
"SNP_FB_0438351" "chr15A" 95.455 22 1 0 1 22 31841637 31841616 0.31 36.5
"SNP_FB_0438351" "chr15A" 95.455 22 1 0 1 22 37055298 37055277 0.31 36.5
"SNP_FB_0438351" "chr15A" 95.455 22 1 0 1 22 37647294 37647273 0.31 36.5
"SNP_FB_0438351" "chr15A" 95.455 22 1 0 1 22 45928775 45928754 0.31 36.5
"SNP_FB_0438351" "chr15A" 95.455 22 1 0 1 22 47179842 47179863 0.31 36.5
"SNP_FB_0438351" "chr15A" 95.455 22 1 0 1 22 50729417 50729396 0.31 36.5
"SNP_FB_0438351" "chr15A" 95.455 22 1 0 1 22 54399689 54399710 0.31 36.5
"SNP_FB_0438351" "chr15A" 95.455 22 1 0 1 22 55300944 55300923 0.31 36.5
"SNP_FB_0438351" "chr15A" 95.455 22 1 0 1 22 57217755 57217776 0.31 36.5
"SNP_FB_0438351" "chr15A" 100 19 0 0 1 19 2098057 2098075 0.31 35.6
"SNP_FB_0438351" "chr15A" 100 19 0 0 1 19 5274759 5274777 0.31 35.6
"SNP_FB_0438351" "chr15A" 100 19 0 0 1 19 9281920 9281938 0.31 35.6
"SNP_FB_0438351" "chr15A" 100 19 0 0 1 19 28052370 28052352 0.31 35.6
"SNP_FB_0438351" "chr15A" 100 19 0 0 1 19 30890540 30890522 0.31 35.6
"SNP_FB_0438351" "chr15A" 100 19 0 0 1 19 34422620 34422638 0.31 35.6
"SNP_FB_0438351" "chr15A" 100 19 0 0 1 19 37275569 37275551 0.31 35.6
"SNP_FB_0438351" "chr15A" 100 19 0 0 1 19 45296279 45296261 0.31 35.6
"SNP_FB_0438351" "chr15A" 91.667 24 2 0 1 24 46031544 46031567 0.31 35.6
"SNP_FB_0438351" "chr15A" 100 19 0 0 1 19 47191178 47191196 0.31 35.6
"SNP_FB_0438351" "chr15A" 100 19 0 0 1 19 47976723 47976741 0.31 35.6
"SNP_FB_0438351" "chr15A" 100 19 0 0 1 19 49610803 49610785 0.31 35.6
"SNP_FB_0438351" "chr15A" 100 19 0 0 1 19 51177049 51177031 0.31 35.6
"SNP_FB_0438351" "chr15A" 100 19 0 0 1 19 54831230 54831212 0.31 35.6
"SNP_FB_0438351" "chr15A" 95.238 21 1 0 1 21 36847980 36847960 1.1 34.6
"SNP_FB_0438351" "chr15A" 100 18 0 0 1 18 3406957 3406974 1.1 33.7
"SNP_FB_0438351" "chr15A" 91.304 23 2 0 1 23 15507019 15506997 1.1 33.7
"SNP_FB_0438351" "chr15A" 91.304 23 2 0 1 23 15732392 15732370 1.1 33.7
"SNP_FB_0438351" "chr15A" 100 18 0 0 1 18 16195557 16195574 1.1 33.7
"SNP_FB_0438351" "chr15A" 100 18 0 0 1 18 19217439 19217422 1.1 33.7
"SNP_FB_0438351" "chr15A" 91.304 23 2 0 1 23 49037375 49037353 1.1 33.7
"SNP_FB_0438351" "chr15A" 82.353 34 4 1 1 34 7486637 7486606 3.8 32.8
"SNP_FB_0438351" "chr15A" 79.545 44 7 2 1 43 21025407 21025365 3.8 32.8
"SNP_FB_0438351" "chr15A" 82.353 34 4 1 1 32 28136954 28136921 3.8 32.8
"SNP_FB_0438351" "chr15A" 95 20 1 0 25 44 43157694 43157713 3.8 32.8
"SNP_FB_0438351" "chr15A" 82.353 34 4 1 1 34 47649522 47649553 3.8 32.8
"SNP_FB_0438351" "chr15A" 88.889 27 2 1 6 32 53838049 53838074 3.8 32.8
"SNP_FB_0438351" "chr15A" 100 17 0 0 3 19 6394764 6394748 3.8 31.9
"SNP_FB_0438351" "chr15A" 90.909 22 2 0 1 22 17135819 17135840 3.8 31.9
"SNP_FB_0438351" "chr15A" 90.909 22 2 0 1 22 24185339 24185360 3.8 31.9
"SNP_FB_0438351" "chr15A" 90.909 22 2 0 1 22 24531220 24531199 3.8 31.9
"SNP_FB_0438351" "chr15A" 100 17 0 0 3 19 28632271 28632255 3.8 31.9
"SNP_FB_0438351" "chr15A" 90.909 22 2 0 1 22 30161385 30161364 3.8 31.9
"SNP_FB_0438351" "chr15A" 90.909 22 2 0 1 22 30172184 30172205 3.8 31.9
"SNP_FB_0438351" "chr15A" 90.909 22 2 0 1 22 32391680 32391659 3.8 31.9
"SNP_FB_0438351" "chr15A" 90.909 22 2 0 1 22 34313394 34313373 3.8 31.9
"SNP_FB_0438351" "chr15A" 90.909 22 2 0 1 22 45700816 45700795 3.8 31.9
"SNP_FB_0438351" "chr15A" 90.909 22 2 0 1 22 48491969 48491990 3.8 31.9
"SNP_FB_0438351" "chr15A" 90.909 22 2 0 1 22 49380562 49380541 3.8 31.9
"SNP_FB_0438351" "chr15A" 100 17 0 0 1 17 50142684 50142668 3.8 31.9
"SNP_FB_0438351" "chr15A" 90.909 22 2 0 1 22 54395902 54395923 3.8 31.9
"SNP_FB_0438351" "chr15A" 85.185 27 4 0 1 27 54831624 54831598 3.8 31.9
"SNP_FB_0438351" "chr15A" 90.909 22 2 0 1 22 55542418 55542397 3.8 31.9
"SNP_FB_0438354" "chr17A" 97.959 49 1 0 2 50 25533580 25533628 6.9e-16 85.1
"SNP_FB_0438354" "chr15A" 95 20 1 0 17 36 51053792 51053811 3.8 32.8
"SNP_FB_0438354" "chr3A" 90.909 22 2 0 23 44 6300818 6300797 3.8 31.9
"SNP_FB_0438354" "chr5A" 100 17 0 0 14 30 6694199 6694215 3.8 31.9
"SNP_FB_0438354" "chr10A" 100 17 0 0 14 30 20830585 20830601 3.8 31.9
"SNP_FB_0438354" "chr16A" 100 17 0 0 14 30 12653882 12653866 3.8 31.9
"SNP_FB_0438356" "chr17A" 100 50 0 0 1 50 25534611 25534660 4.65e-18 91.5
"SNP_FB_0438356" "chr17A" 92 50 4 0 1 50 25529812 25529763 1.25e-12 73.4
"SNP_FB_0438356" "chr17A" 90.698 43 4 0 6 48 1243139 1243181 7.88e-09 60.8
"SNP_FB_0438356" "chr7A" 91.304 46 4 0 5 50 16285395 16285350 1.85e-10 66.2
"SNP_FB_0438356" "chr5A" 90.698 43 4 0 6 48 39597133 39597091 7.88e-09 60.8
"SNP_FB_0438356" "chr5A" 100 17 0 0 1 17 12204705 12204721 3.8 31.9
"SNP_FB_0438356" "chr10A" 91.667 24 2 0 25 48 13434997 13434974 0.31 35.6
"SNP_FB_0438356" "chr10A" 90.909 22 2 0 29 50 29565243 29565264 3.8 31.9
"SNP_FB_0438356" "chr11A" 91.667 24 2 0 27 50 37336489 37336512 0.31 35.6
"SNP_FB_0438356" "chr13A" 95 20 1 0 28 47 10036671 10036690 3.8 32.8
"SNP_FB_0438356" "chr8A" 100 17 0 0 33 49 22795949 22795965 3.8 31.9
"SNP_FB_0438356" "chr12A" 100 17 0 0 16 32 3778060 3778076 3.8 31.9
"SNP_FB_0438359" "chr17A" 100 50 0 0 1 50 25536475 25536524 4.65e-18 91.5
"SNP_FB_0438359" "chr17A" 86 50 7 0 1 50 18462411 18462460 2.75e-08 59.9
"SNP_FB_0438359" "chr17A" 87.5 40 5 0 11 50 13209449 13209488 1.42e-05 50.9
"SNP_FB_0438359" "chr5A" 88 50 6 0 1 50 18007401 18007352 6.47e-10 64.4
"SNP_FB_0438359" "chr5A" 85.714 49 7 0 2 50 16804217 16804169 9.6e-08 58.1
"SNP_FB_0438359" "chr8A" 87.755 49 6 0 2 50 24798410 24798458 2.26e-09 62.6
"SNP_FB_0438359" "chr8A" 86.842 38 5 0 11 48 12569879 12569842 0.000174 47.3
"SNP_FB_0438359" "chr4A" 86 50 7 0 1 50 6371265 6371314 2.75e-08 59.9
"SNP_FB_0438359" "chr4A" 84 50 8 0 1 50 6412757 6412708 3.35e-07 55.4
"SNP_FB_0438359" "chr4A" 84 50 8 0 1 50 20666522 20666571 3.35e-07 55.4
"SNP_FB_0438359" "chr4A" 84 50 8 0 1 50 20677534 20677583 3.35e-07 55.4
"SNP_FB_0438359" "chr10A" 86 50 7 0 1 50 22444346 22444395 2.75e-08 59.9
"SNP_FB_0438359" "chr10A" 95 20 1 0 18 37 6315433 6315452 3.8 32.8
"SNP_FB_0438359" "chr11A" 86 50 7 0 1 50 19589392 19589441 2.75e-08 59.9
"SNP_FB_0438359" "chr11A" 84 50 8 0 1 50 28132478 28132429 3.35e-07 55.4
"SNP_FB_0438359" "chr11A" 84 50 8 0 1 50 30632840 30632889 3.35e-07 55.4
"SNP_FB_0438359" "chr11A" 85.185 27 4 0 24 50 23796186 23796212 3.8 31.9
"SNP_FB_0438359" "chr11A" 100 17 0 0 34 50 41425358 41425374 3.8 31.9
"SNP_FB_0438359" "chr13A" 86 50 7 0 1 50 20093342 20093293 2.75e-08 59.9
"SNP_FB_0438359" "chr13A" 83.333 48 8 0 3 50 35674504 35674457 4.08e-06 51.8
"SNP_FB_0438359" "chr13A" 95 20 1 0 24 43 22948434 22948415 3.8 32.8
"SNP_FB_0438359" "chr13A" 100 17 0 0 34 50 923897 923913 3.8 31.9
"SNP_FB_0438359" "chr13A" 100 17 0 0 34 50 2370589 2370605 3.8 31.9
"SNP_FB_0438359" "chr15A" 86 50 7 0 1 50 43664360 43664409 2.75e-08 59.9
"SNP_FB_0438359" "chr15A" 86 50 7 0 1 50 46834671 46834720 2.75e-08 59.9
"SNP_FB_0438359" "chr15A" 85.714 49 7 0 2 50 39207051 39207099 9.6e-08 58.1
"SNP_FB_0438359" "chr15A" 85.714 49 7 0 2 50 42179090 42179042 9.6e-08 58.1
"SNP_FB_0438359" "chr15A" 85 40 6 0 11 50 30748302 30748341 0.000174 46.4
"SNP_FB_0438359" "chr15A" 89.655 29 3 0 12 40 35113209 35113237 0.026 40.1
"SNP_FB_0438359" "chr15A" 95.455 22 0 1 10 30 55948207 55948228 3.8 32.8
"SNP_FB_0438359" "chr15A" 90.909 22 2 0 28 49 38518098 38518119 3.8 31.9
"SNP_FB_0438359" "chr1A" 90 40 4 0 11 50 14165604 14165643 3.35e-07 55.4
"SNP_FB_0438359" "chr1A" 78 50 11 0 1 50 5411133 5411182 0.007 41.9
"SNP_FB_0438359" "chr1A" 95.238 21 1 0 1 21 6998051 6998031 1.1 34.6
"SNP_FB_0438359" "chr1A" 95.455 22 0 1 10 30 379446 379467 3.8 32.8
"SNP_FB_0438359" "chr9A" 84 50 8 0 1 50 27371549 27371598 3.35e-07 55.4
"SNP_FB_0438359" "chr9A" 81.633 49 9 0 2 50 29092002 29091954 4.97e-05 49.1
"SNP_FB_0438359" "chr9A" 85 40 6 0 11 50 16496363 16496402 0.000174 46.4
"SNP_FB_0438359" "chr9A" 85 40 6 0 11 50 16952742 16952781 0.000174 46.4
"SNP_FB_0438359" "chr9A" 80 40 8 0 11 50 16503923 16503962 0.09 37.4
"SNP_FB_0438359" "chr9A" 80 40 8 0 11 50 16960302 16960341 0.09 37.4
"SNP_FB_0438359" "chr9A" 100 17 0 0 30 46 20847959 20847975 3.8 31.9
"SNP_FB_0438359" "chr6A" 87.5 40 5 0 11 50 10696625 10696664 1.42e-05 50.9
"SNP_FB_0438359" "chr16A" 82 50 9 0 1 50 22914834 22914785 1.42e-05 50.9
"SNP_FB_0438359" "chr16A" 100 17 0 0 34 50 5219012 5219028 3.8 31.9
"SNP_FB_0438359" "chr16A" 90.909 22 2 0 1 22 18546687 18546708 3.8 31.9
"SNP_FB_0438359" "chr12A" 88.889 27 1 1 3 27 4096408 4096434 1.1 33.7
"SNP_FB_0438359" "chr12A" 95 20 1 0 24 43 7990069 7990050 3.8 32.8
"SNP_FB_0438359" "chr3A" 74 50 13 0 1 50 14606653 14606702 3.8 32.8
"SNP_FB_0438359" "chr3A" 74 50 13 0 1 50 14626272 14626321 3.8 32.8
"SNP_FB_0438363" "chr17A" 100 50 0 0 1 50 25537015 25536966 4.65e-18 91.5
"SNP_FB_0438363" "chr17A" 89.583 48 5 0 1 48 18462967 18462920 6.47e-10 65.3
"SNP_FB_0438363" "chr17A" 87.5 40 5 0 11 50 28952324 28952285 1.42e-05 50.9
"SNP_FB_0438363" "chr17A" 87.179 39 5 0 12 50 13121647 13121609 4.97e-05 49.1
"SNP_FB_0438363" "chr17A" 80 50 10 0 1 50 10833374 10833325 0.000174 46.4
"SNP_FB_0438363" "chr17A" 82.5 40 7 0 11 50 20737229 20737190 0.007 41.9
"SNP_FB_0438363" "chr17A" 81.579 38 7 0 13 50 16533620 16533583 0.09 38.3
"SNP_FB_0438363" "chr17A" 95 20 1 0 24 43 25689903 25689884 3.8 32.8
"SNP_FB_0438363" "chr4A" 96 50 2 0 1 50 20667080 20667031 2.41e-15 82.4
"SNP_FB_0438363" "chr4A" 96 50 2 0 1 50 20678092 20678043 2.41e-15 82.4
"SNP_FB_0438363" "chr4A" 90 50 5 0 1 50 6412217 6412266 5.31e-11 68.9
"SNP_FB_0438363" "chr4A" 90 50 5 0 1 50 22047177 22047226 5.31e-11 68.9
"SNP_FB_0438363" "chr4A" 90.244 41 3 1 10 50 6371780 6371741 1.17e-06 53.6
"SNP_FB_0438363" "chr4A" 82 50 9 0 1 50 5924243 5924292 1.42e-05 50.9
"SNP_FB_0438363" "chr4A" 87.5 40 5 0 11 50 8756632 8756593 1.42e-05 50.9
"SNP_FB_0438363" "chr4A" 80 50 10 0 1 50 9945637 9945686 0.000174 46.4
"SNP_FB_0438363" "chr4A" 80 50 10 0 1 50 23388711 23388662 0.000174 46.4
"SNP_FB_0438363" "chr4A" 85.185 27 4 0 12 38 9123463 9123489 3.8 31.9
"SNP_FB_0438363" "chr1A" 94 50 3 0 1 50 13803110 13803159 1.02e-13 77.9
"SNP_FB_0438363" "chr1A" 92 50 4 0 1 50 14166063 14166014 1.25e-12 73.4
"SNP_FB_0438363" "chr1A" 93.333 45 3 0 6 50 5411667 5411623 5.31e-11 68.9
"SNP_FB_0438363" "chr1A" 90 50 5 0 1 50 12927452 12927501 5.31e-11 68.9
"SNP_FB_0438363" "chr1A" 78 50 11 0 1 50 18099784 18099735 0.007 41.9
"SNP_FB_0438363" "chr13A" 94 50 3 0 1 50 20092803 20092852 1.02e-13 77.9
"SNP_FB_0438363" "chr13A" 84 50 8 0 1 50 1387532 1387581 3.35e-07 55.4
"SNP_FB_0438363" "chr13A" 84 50 8 0 1 50 20070623 20070574 3.35e-07 55.4
"SNP_FB_0438363" "chr13A" 86.842 38 5 0 1 38 14449172 14449209 0.000174 47.3
"SNP_FB_0438363" "chr13A" 86.842 38 5 0 1 38 26268178 26268141 0.000174 47.3
"SNP_FB_0438363" "chr13A" 80 50 10 0 1 50 4492094 4492143 0.000174 46.4
"SNP_FB_0438363" "chr13A" 85 40 6 0 11 50 18349675 18349714 0.000174 46.4
"SNP_FB_0438363" "chr13A" 84.211 38 6 0 13 50 35673973 35674010 0.002 42.8
"SNP_FB_0438363" "chr13A" 84.211 38 6 0 13 50 44240502 44240465 0.002 42.8
"SNP_FB_0438363" "chr13A" 100 18 0 0 26 43 11012808 11012825 1.1 33.7
"SNP_FB_0438363" "chr13A" 83.333 30 5 0 9 38 26115653 26115624 3.8 32.8
"SNP_FB_0438363" "chr5A" 92 50 4 0 1 50 31454642 31454691 1.25e-12 73.4
"SNP_FB_0438363" "chr5A" 90 50 5 0 1 50 16803659 16803708 5.31e-11 68.9
"SNP_FB_0438363" "chr5A" 90 50 5 0 1 50 42058673 42058722 5.31e-11 68.9
"SNP_FB_0438363" "chr5A" 88 50 6 0 1 50 18006841 18006890 6.47e-10 64.4
"SNP_FB_0438363" "chr5A" 82 50 9 0 1 50 5835000 5834951 1.42e-05 50.9
"SNP_FB_0438363" "chr5A" 82 50 9 0 1 50 35537369 35537320 1.42e-05 50.9
"SNP_FB_0438363" "chr5A" 82 50 9 0 1 50 46089064 46089113 1.42e-05 50.9
"SNP_FB_0438363" "chr5A" 80 50 10 0 1 50 15245388 15245339 0.000174 46.4
"SNP_FB_0438363" "chr5A" 85 40 6 0 11 50 31356251 31356290 0.000174 46.4
"SNP_FB_0438363" "chr5A" 80 50 10 0 1 50 31727696 31727745 0.000174 46.4
"SNP_FB_0438363" "chr5A" 82.5 40 7 0 11 50 5033744 5033705 0.007 41.9
"SNP_FB_0438363" "chr5A" 82.5 40 7 0 11 50 5043104 5043065 0.007 41.9
"SNP_FB_0438363" "chr5A" 82.5 40 7 0 11 50 27242406 27242445 0.007 41.9
"SNP_FB_0438363" "chr5A" 82.5 40 7 0 11 50 43580744 43580705 0.007 41.9
"SNP_FB_0438363" "chr5A" 80 40 8 0 11 50 17178039 17178000 0.09 37.4
"SNP_FB_0438363" "chr5A" 83.871 31 5 0 10 40 17023787 17023757 1.1 34.6
"SNP_FB_0438363" "chr7A" 92 50 4 0 1 50 12901186 12901235 1.25e-12 73.4
"SNP_FB_0438363" "chr7A" 88 50 5 1 1 50 27257576 27257528 7.88e-09 60.8
"SNP_FB_0438363" "chr7A" 84 50 8 0 1 50 20365960 20366009 3.35e-07 55.4
"SNP_FB_0438363" "chr7A" 84 50 8 0 1 50 20370227 20370276 3.35e-07 55.4
"SNP_FB_0438363" "chr7A" 82.5 40 7 0 11 50 24965074 24965113 0.007 41.9
"SNP_FB_0438363" "chr7A" 74 50 13 0 1 50 25782870 25782919 3.8 32.8
"SNP_FB_0438363" "chr7A" 74 50 13 0 1 50 25793950 25793999 3.8 32.8
"SNP_FB_0438363" "chr8A" 92 50 4 0 1 50 12569350 12569399 1.25e-12 73.4
"SNP_FB_0438363" "chr8A" 88 50 5 1 1 50 24798875 24798827 7.88e-09 60.8
"SNP_FB_0438363" "chr8A" 82.5 40 7 0 11 50 1071577 1071538 0.007 41.9
"SNP_FB_0438363" "chr8A" 82.5 40 7 0 11 50 4105759 4105798 0.007 41.9
"SNP_FB_0438363" "chr8A" 82.5 40 7 0 11 50 21056398 21056437 0.007 41.9
"SNP_FB_0438363" "chr8A" 82.5 40 7 0 11 50 31434868 31434829 0.007 41.9
"SNP_FB_0438363" "chr8A" 80 40 8 0 11 50 4911636 4911675 0.09 37.4
"SNP_FB_0438363" "chr8A" 81.818 33 6 0 8 40 22789129 22789161 1.1 33.7
"SNP_FB_0438363" "chr9A" 92 50 4 0 1 50 27373902 27373853 1.25e-12 73.4
"SNP_FB_0438363" "chr9A" 92 50 4 0 1 50 27418568 27418519 1.25e-12 73.4
"SNP_FB_0438363" "chr9A" 90 50 5 0 1 50 29091462 29091511 5.31e-11 68.9
"SNP_FB_0438363" "chr9A" 84 50 7 1 1 50 16496891 16496843 4.08e-06 51.8
"SNP_FB_0438363" "chr9A" 84 50 7 1 1 50 16953270 16953222 4.08e-06 51.8
"SNP_FB_0438363" "chr9A" 82 50 9 0 1 50 26324977 26324928 1.42e-05 50.9
"SNP_FB_0438363" "chr9A" 82.5 40 7 0 11 50 9971863 9971902 0.007 41.9
"SNP_FB_0438363" "chr9A" 76 50 12 0 1 50 10767608 10767559 0.09 37.4
"SNP_FB_0438363" "chr15A" 92 50 4 0 1 50 42178553 42178602 1.25e-12 73.4
"SNP_FB_0438363" "chr15A" 92 50 4 0 1 50 46835207 46835158 1.25e-12 73.4
"SNP_FB_0438363" "chr15A" 90 50 5 0 1 50 43664919 43664870 5.31e-11 68.9
"SNP_FB_0438363" "chr15A" 91.489 47 4 0 4 50 39207587 39207541 5.31e-11 68
"SNP_FB_0438363" "chr15A" 88 50 6 0 1 50 30748831 30748782 6.47e-10 64.4
"SNP_FB_0438363" "chr15A" 90 40 4 0 1 40 33145755 33145794 3.35e-07 55.4
"SNP_FB_0438363" "chr15A" 90 40 4 0 1 40 33156093 33156132 3.35e-07 55.4
"SNP_FB_0438363" "chr15A" 84 50 7 1 1 50 35113737 35113689 4.08e-06 51.8
"SNP_FB_0438363" "chr15A" 86.842 38 5 0 1 38 33857437 33857400 0.000174 47.3
"SNP_FB_0438363" "chr15A" 78 50 11 0 1 50 32682982 32682933 0.007 41.9
"SNP_FB_0438363" "chr15A" 79.545 44 9 0 1 44 34095624 34095667 0.026 40.1
"SNP_FB_0438363" "chr15A" 80 40 8 0 11 50 42215230 42215191 0.09 37.4
"SNP_FB_0438363" "chr15A" 83.871 31 5 0 8 38 11072312 11072282 1.1 34.6
"SNP_FB_0438363" "chr16A" 92 50 4 0 1 50 28612880 28612831 1.25e-12 73.4
"SNP_FB_0438363" "chr16A" 90 50 5 0 1 50 11571288 11571337 5.31e-11 68.9
"SNP_FB_0438363" "chr16A" 90 50 5 0 1 50 22914293 22914342 5.31e-11 68.9
"SNP_FB_0438363" "chr16A" 84.091 44 7 0 1 44 15108683 15108726 4.97e-05 49.1
"SNP_FB_0438363" "chr16A" 84.211 38 6 0 13 50 11296466 11296503 0.002 42.8
"SNP_FB_0438363" "chr16A" 82.5 40 7 0 1 40 17992900 17992861 0.007 41.9
"SNP_FB_0438363" "chr16A" 86.667 30 4 0 9 38 27792626 27792655 0.09 37.4
"SNP_FB_0438363" "chr11A" 90 50 5 0 1 50 19589932 19589883 5.31e-11 68.9
"SNP_FB_0438363" "chr11A" 90 50 5 0 1 50 28131918 28131967 5.31e-11 68.9
"SNP_FB_0438363" "chr11A" 91.111 45 4 0 6 50 30633374 30633330 6.47e-10 64.4
"SNP_FB_0438363" "chr11A" 82 50 9 0 1 50 860499 860450 1.42e-05 50.9
"SNP_FB_0438363" "chr6A" 88 50 6 0 1 50 10697156 10697107 6.47e-10 64.4
"SNP_FB_0438363" "chr6A" 84 50 8 0 1 50 14393224 14393175 3.35e-07 55.4
"SNP_FB_0438363" "chr6A" 84 50 8 0 1 50 14408085 14408036 3.35e-07 55.4
"SNP_FB_0438363" "chr6A" 89.474 38 4 0 1 38 4953275 4953312 4.08e-06 51.8
"SNP_FB_0438363" "chr6A" 82 50 9 0 1 50 18007879 18007928 1.42e-05 50.9
"SNP_FB_0438363" "chr6A" 82 50 9 0 1 50 18041581 18041630 1.42e-05 50.9
"SNP_FB_0438363" "chr6A" 80 50 10 0 1 50 25329821 25329870 0.000174 46.4
"SNP_FB_0438363" "chr6A" 80 50 10 0 1 50 25343480 25343529 0.000174 46.4
"SNP_FB_0438363" "chr6A" 82.5 40 7 0 11 50 2007755 2007794 0.007 41.9
"SNP_FB_0438363" "chr6A" 82.5 40 7 0 11 50 32910297 32910258 0.007 41.9
"SNP_FB_0438363" "chr6A" 82.5 40 7 0 11 50 36977614 36977575 0.007 41.9
"SNP_FB_0438363" "chr6A" 82.051 39 7 0 6 44 18360383 18360421 0.026 40.1
"SNP_FB_0438363" "chr10A" 86.957 46 6 0 5 50 22444901 22444856 9.6e-08 57.2
"SNP_FB_0438363" "chr10A" 80 50 10 0 1 50 9842592 9842641 0.000174 46.4
"SNP_FB_0438363" "chr10A" 80 50 10 0 1 50 21881506 21881457 0.000174 46.4
"SNP_FB_0438363" "chr10A" 78 50 11 0 1 50 19972997 19972948 0.007 41.9
"SNP_FB_0438363" "chr10A" 82.5 40 7 0 11 50 34698737 34698698 0.007 41.9
"SNP_FB_0438363" "chr10A" 82.5 40 7 0 11 50 42194486 42194447 0.007 41.9
"SNP_FB_0438363" "chr10A" 76 50 12 0 1 50 19260546 19260595 0.09 37.4
"SNP_FB_0438363" "chr3A" 84 50 8 0 1 50 19790872 19790921 3.35e-07 55.4
"SNP_FB_0438363" "chr3A" 84 50 8 0 1 50 22960147 22960196 3.35e-07 55.4
"SNP_FB_0438363" "chr3A" 82 50 9 0 1 50 17417368 17417417 1.42e-05 50.9
"SNP_FB_0438363" "chr3A" 80 50 10 0 1 50 16638506 16638457 0.000174 46.4
"SNP_FB_0438363" "chr3A" 82.5 40 7 0 11 50 9427574 9427613 0.007 41.9
"SNP_FB_0438363" "chr3A" 82.5 40 7 0 11 50 36984565 36984526 0.007 41.9
"SNP_FB_0438363" "chr3A" 82.5 40 7 0 11 50 36997120 36997081 0.007 41.9
"SNP_FB_0438363" "chr3A" 82.5 40 7 0 11 50 37009676 37009637 0.007 41.9
"SNP_FB_0438363" "chr3A" 83.333 36 6 0 13 48 30170960 30170995 0.026 39.2
"SNP_FB_0438363" "chr3A" 81.579 38 5 1 1 38 14882783 14882748 0.31 35.6
"SNP_FB_0438363" "chr3A" 79.487 39 8 0 12 50 14937651 14937613 0.31 35.6
"SNP_FB_0438363" "chr14A" 84 50 8 0 1 50 10240109 10240060 3.35e-07 55.4
"SNP_FB_0438363" "chr14A" 79.167 48 10 0 3 50 26073590 26073543 0.002 42.8
"SNP_FB_0438363" "chr14A" 86.667 30 4 0 9 38 16250633 16250604 0.09 37.4
"SNP_FB_0438363" "chr12A" 83.673 49 8 0 2 50 16256419 16256371 1.17e-06 53.6
"SNP_FB_0438363" "chr12A" 82 50 9 0 1 50 18741313 18741264 1.42e-05 50.9
"SNP_FB_0438363" "chr12A" 82.5 40 7 0 11 50 25311884 25311845 0.007 41.9
"SNP_FB_0438363" "chr2A" 87.5 40 5 0 11 50 24314972 24315011 1.42e-05 50.9
"SNP_FB_0438363" "chr2A" 84.211 38 6 0 13 50 22580491 22580454 0.002 42.8
"SNP_FB_0438363" "chr2A" 82.5 40 7 0 1 40 24377909 24377870 0.007 41.9
"SNP_FB_0438363" "chr2A" 82.5 40 7 0 1 40 27746593 27746632 0.007 41.9
"SNP_FB_0438363" "chr2A" 82.5 40 7 0 11 50 36971726 36971687 0.007 41.9
"SNP_FB_0438363" "chr2A" 95 20 1 0 19 38 17752318 17752299 3.8 32.8
"SNP_FB_0438363" "chr2A" 95 20 1 0 19 38 17763909 17763890 3.8 32.8
"SNP_FB_0438366" "chr17A" 100 50 0 0 1 50 25538169 25538218 4.65e-18 91.5
"SNP_FB_0438366" "chr17A" 90 50 5 0 1 50 25535861 25535910 5.31e-11 68.9
"SNP_FB_0438366" "chr17A" 89.362 47 4 1 4 50 29936662 29936617 2.75e-08 59.9
"SNP_FB_0438366" "chr17A" 86 50 6 1 1 50 15037853 15037805 3.35e-07 56.3
"SNP_FB_0438366" "chr17A" 87.234 47 5 1 4 50 13132534 13132579 3.35e-07 55.4
"SNP_FB_0438366" "chr17A" 85.417 48 4 1 3 50 7400536 7400492 1.17e-06 54.5
"SNP_FB_0438366" "chr17A" 89.744 39 4 0 1 39 16420540 16420578 1.17e-06 53.6
"SNP_FB_0438366" "chr17A" 85.417 48 5 1 3 50 25326143 25326098 1.17e-06 53.6
"SNP_FB_0438366" "chr17A" 85.417 48 6 1 3 50 3341434 3341480 4.08e-06 52.7
"SNP_FB_0438366" "chr17A" 88.095 42 3 1 1 42 7350702 7350741 4.08e-06 51.8
"SNP_FB_0438366" "chr17A" 85.106 47 6 1 4 50 13120522 13120567 1.42e-05 50.9
"SNP_FB_0438366" "chr17A" 91.429 35 3 0 1 35 32075850 32075816 1.42e-05 50.9
"SNP_FB_0438366" "chr17A" 82.979 47 8 0 3 49 20445458 20445504 1.42e-05 50
"SNP_FB_0438366" "chr17A" 83.673 49 7 1 3 50 29287388 29287436 1.42e-05 50
"SNP_FB_0438366" "chr17A" 91.176 34 3 0 1 34 3339593 3339626 4.97e-05 49.1
"SNP_FB_0438366" "chr17A" 91.176 34 3 0 3 36 10396522 10396555 4.97e-05 49.1
"SNP_FB_0438366" "chr17A" 91.176 34 3 0 3 36 10405750 10405783 4.97e-05 49.1
"SNP_FB_0438366" "chr17A" 91.176 34 3 0 3 36 30293898 30293865 4.97e-05 49.1
"SNP_FB_0438366" "chr17A" 91.176 34 3 0 3 36 30306649 30306616 4.97e-05 49.1
"SNP_FB_0438366" "chr17A" 88.889 36 4 0 1 36 18461798 18461833 4.97e-05 48.2
"SNP_FB_0438366" "chr17A" 82.979 47 6 1 3 49 18080142 18080098 0.000174 47.3
"SNP_FB_0438366" "chr17A" 87.5 40 4 1 3 42 32453388 32453426 0.000174 47.3
"SNP_FB_0438366" "chr17A" 90.625 32 3 0 3 34 13063079 13063048 0.000606 45.5
"SNP_FB_0438366" "chr17A" 83.333 42 7 0 1 42 26152609 26152568 0.000606 45.5
"SNP_FB_0438366" "chr17A" 88.889 36 3 1 3 37 8402442 8402477 0.000606 44.6
"SNP_FB_0438366" "chr17A" 88.235 34 4 0 3 36 10393820 10393853 0.000606 44.6
"SNP_FB_0438366" "chr17A" 88.235 34 4 0 3 36 10403048 10403081 0.000606 44.6
"SNP_FB_0438366" "chr17A" 81.633 49 6 2 3 50 20069847 20069801 0.002 42.8
"SNP_FB_0438366" "chr17A" 89.655 29 3 0 3 31 21298160 21298188 0.026 40.1
"SNP_FB_0438366" "chr17A" 78.723 47 8 1 3 49 18106697 18106653 0.09 38.3
"SNP_FB_0438366" "chr17A" 83.784 37 5 1 3 38 11304622 11304658 0.09 37.4
"SNP_FB_0438366" "chr17A" 82.857 35 6 0 3 37 23366392 23366426 0.09 37.4
"SNP_FB_0438366" "chr17A" 80.488 41 7 1 3 42 6400169 6400209 0.31 35.6
"SNP_FB_0438366" "chr17A" 87.097 31 3 1 9 38 11291910 11291940 0.31 35.6
"SNP_FB_0438366" "chr17A" 76.471 51 11 1 1 50 25513918 25513968 0.31 35.6
"SNP_FB_0438366" "chr17A" 82.857 35 5 1 3 36 31454135 31454169 1.1 33.7
"SNP_FB_0438366" "chr17A" 95 20 1 0 15 34 7327249 7327230 3.8 32.8
"SNP_FB_0438366" "chr17A" 81.25 32 6 0 3 34 24125382 24125413 3.8 31.9
"SNP_FB_0438366" "chr9A" 94 50 3 0 1 50 16505192 16505241 1.02e-13 77.9
"SNP_FB_0438366" "chr9A" 94 50 3 0 1 50 16961570 16961619 1.02e-13 77.9
"SNP_FB_0438366" "chr9A" 92 50 3 1 1 50 27027413 27027365 1.52e-11 69.8
"SNP_FB_0438366" "chr9A" 92 50 3 1 1 50 27040235 27040187 1.52e-11 69.8
"SNP_FB_0438366" "chr9A" 88 50 6 0 1 50 16495763 16495812 6.47e-10 64.4
"SNP_FB_0438366" "chr9A" 88 50 6 0 1 50 16952142 16952191 6.47e-10 64.4
"SNP_FB_0438366" "chr9A" 89.583 48 4 1 3 50 31185205 31185159 7.88e-09 61.7
"SNP_FB_0438366" "chr9A" 89.583 48 4 1 3 50 31197618 31197572 7.88e-09 61.7
"SNP_FB_0438366" "chr9A" 89.796 49 3 2 3 50 25021289 25021242 2.75e-08 59.9
"SNP_FB_0438366" "chr9A" 87.5 48 5 1 3 50 25415290 25415336 9.6e-08 57.2
"SNP_FB_0438366" "chr9A" 87.5 48 5 1 3 50 26337403 26337449 9.6e-08 57.2
"SNP_FB_0438366" "chr9A" 86 50 6 1 1 50 4057510 4057462 3.35e-07 56.3
"SNP_FB_0438366" "chr9A" 85.417 48 7 0 3 50 33274965 33275012 3.35e-07 56.3
"SNP_FB_0438366" "chr9A" 87.5 48 4 2 3 49 3480313 3480359 1.17e-06 53.6
"SNP_FB_0438366" "chr9A" 85.417 48 5 1 3 50 24295253 24295208 1.17e-06 53.6
"SNP_FB_0438366" "chr9A" 85.417 48 5 1 3 50 24306976 24306931 1.17e-06 53.6
"SNP_FB_0438366" "chr9A" 85.417 48 6 1 3 50 8599135 8599181 4.08e-06 52.7
"SNP_FB_0438366" "chr9A" 85.417 48 6 1 3 50 8662382 8662428 4.08e-06 52.7
"SNP_FB_0438366" "chr9A" 85.417 48 6 1 3 50 19890935 19890889 4.08e-06 52.7
"SNP_FB_0438366" "chr9A" 85.417 48 6 1 3 50 19903416 19903370 4.08e-06 52.7
"SNP_FB_0438366" "chr9A" 85.417 48 6 1 3 50 26321992 26322038 4.08e-06 52.7
"SNP_FB_0438366" "chr9A" 89.474 38 4 0 1 38 22846401 22846364 4.08e-06 51.8
"SNP_FB_0438366" "chr9A" 93.939 33 2 0 1 33 27417429 27417461 4.08e-06 51.8
"SNP_FB_0438366" "chr9A" 86.364 44 4 1 1 44 18828686 18828727 1.42e-05 50.9
"SNP_FB_0438366" "chr9A" 85.106 47 6 1 3 49 25401030 25401075 1.42e-05 50.9
"SNP_FB_0438366" "chr9A" 91.429 35 3 0 1 35 30360298 30360264 1.42e-05 50.9
"SNP_FB_0438366" "chr9A" 91.429 35 3 0 1 35 30363165 30363131 1.42e-05 50.9
"SNP_FB_0438366" "chr9A" 83.333 48 6 1 3 50 2651579 2651624 4.97e-05 49.1
"SNP_FB_0438366" "chr9A" 84 50 5 2 1 50 27370947 27370993 4.97e-05 49.1
"SNP_FB_0438366" "chr9A" 82 50 8 1 1 50 26168100 26168148 0.000174 47.3
"SNP_FB_0438366" "chr9A" 90.909 33 3 0 3 35 28029184 28029152 0.000174 47.3
"SNP_FB_0438366" "chr9A" 90.909 33 3 0 3 35 28040296 28040264 0.000174 47.3
"SNP_FB_0438366" "chr9A" 88.571 35 4 0 3 37 10776526 10776560 0.000174 46.4
"SNP_FB_0438366" "chr9A" 83.673 49 6 2 3 50 15424176 15424129 0.000174 46.4
"SNP_FB_0438366" "chr9A" 83.673 49 6 2 3 50 25033029 25032982 0.000174 46.4
"SNP_FB_0438366" "chr9A" 83.673 49 6 2 3 50 26857676 26857723 0.000174 46.4
"SNP_FB_0438366" "chr9A" 88.571 35 4 0 3 37 32855144 32855110 0.000174 46.4
"SNP_FB_0438366" "chr9A" 90.625 32 3 0 3 34 28294698 28294729 0.000606 45.5
"SNP_FB_0438366" "chr9A" 88.889 36 3 1 3 37 10987489 10987524 0.000606 44.6
"SNP_FB_0438366" "chr9A" 88.235 34 4 0 1 34 18769827 18769860 0.000606 44.6
"SNP_FB_0438366" "chr9A" 88.235 34 4 0 1 34 18783404 18783437 0.000606 44.6
"SNP_FB_0438366" "chr9A" 83.721 43 5 1 3 45 32343063 32343103 0.000606 44.6
"SNP_FB_0438366" "chr9A" 85.366 41 5 1 3 42 36357083 36357043 0.000606 44.6
"SNP_FB_0438366" "chr9A" 90.909 33 2 1 17 49 12176055 12176086 0.002 43.7
"SNP_FB_0438366" "chr9A" 83.721 43 6 1 1 42 18820606 18820564 0.002 43.7
"SNP_FB_0438366" "chr9A" 90.909 33 2 1 3 34 35676716 35676748 0.002 43.7
"SNP_FB_0438366" "chr9A" 88.571 35 3 1 3 36 13444379 13444345 0.002 42.8
"SNP_FB_0438366" "chr9A" 81.633 49 6 2 3 50 24587623 24587577 0.002 42.8
"SNP_FB_0438366" "chr9A" 81.633 49 6 2 3 50 33219101 33219147 0.002 42.8
"SNP_FB_0438366" "chr9A" 83.333 42 6 1 1 42 3856210 3856250 0.007 41.9
"SNP_FB_0438366" "chr9A" 85.714 35 5 0 3 37 10757523 10757557 0.007 41.9
"SNP_FB_0438366" "chr9A" 81.633 49 7 2 3 50 26920462 26920509 0.007 41.9
"SNP_FB_0438366" "chr9A" 87.5 32 4 0 3 34 16311202 16311171 0.007 41
"SNP_FB_0438366" "chr9A" 87.5 32 4 0 3 34 16314584 16314553 0.007 41
"SNP_FB_0438366" "chr9A" 81.395 43 6 1 3 45 35661101 35661061 0.026 40.1
"SNP_FB_0438366" "chr9A" 80 50 6 3 1 50 26760891 26760846 0.31 36.5
"SNP_FB_0438366" "chr9A" 82.927 41 5 2 3 42 33407796 33407835 0.31 36.5
"SNP_FB_0438366" "chr9A" 79.07 43 7 1 3 45 32355343 32355383 0.31 35.6
"SNP_FB_0438366" "chr9A" 81.579 38 6 1 3 39 13709094 13709131 1.1 34.6
"SNP_FB_0438366" "chr9A" 81.25 32 6 0 3 34 31907272 31907303 3.8 31.9
"SNP_FB_0438366" "chr4A" 93.878 49 2 1 1 49 5925397 5925350 4.36e-12 72.5
"SNP_FB_0438366" "chr4A" 92 50 3 1 1 50 5912527 5912479 1.52e-11 69.8
"SNP_FB_0438366" "chr4A" 90 50 4 1 1 50 6383276 6383324 6.47e-10 65.3
"SNP_FB_0438366" "chr4A" 89.583 48 5 0 3 50 26304261 26304308 6.47e-10 65.3
"SNP_FB_0438366" "chr4A" 88 50 6 0 1 50 6401250 6401201 6.47e-10 64.4
"SNP_FB_0438366" "chr4A" 88 50 5 1 1 50 392786 392834 7.88e-09 60.8
"SNP_FB_0438366" "chr4A" 87.5 48 6 0 3 50 1621089 1621136 7.88e-09 60.8
"SNP_FB_0438366" "chr4A" 87.5 48 6 0 3 50 26297636 26297683 7.88e-09 60.8
"SNP_FB_0438366" "chr4A" 86 50 7 0 1 50 6413371 6413322 2.75e-08 59.9
"SNP_FB_0438366" "chr4A" 87.5 48 4 1 3 50 19223982 19223937 9.6e-08 58.1
"SNP_FB_0438366" "chr4A" 87.5 48 4 1 3 50 19225727 19225682 9.6e-08 58.1
"SNP_FB_0438366" "chr4A" 87.5 48 5 1 3 50 8768245 8768291 9.6e-08 57.2
"SNP_FB_0438366" "chr4A" 85.417 48 7 0 3 50 1633780 1633827 3.35e-07 56.3
"SNP_FB_0438366" "chr4A" 85.417 48 7 0 3 50 12602758 12602805 3.35e-07 56.3
"SNP_FB_0438366" "chr4A" 86 50 6 1 1 50 22048321 22048273 3.35e-07 56.3
"SNP_FB_0438366" "chr4A" 87.234 47 5 1 4 50 8755487 8755532 3.35e-07 55.4
"SNP_FB_0438366" "chr4A" 91.892 37 3 0 1 37 12546874 12546838 1.17e-06 54.5
"SNP_FB_0438366" "chr4A" 91.892 37 3 0 1 37 12547965 12547929 1.17e-06 54.5
"SNP_FB_0438366" "chr4A" 85.417 48 5 1 3 50 9934112 9934067 1.17e-06 53.6
"SNP_FB_0438366" "chr4A" 85.417 48 5 1 3 50 9946760 9946715 1.17e-06 53.6
"SNP_FB_0438366" "chr4A" 85.417 48 6 1 3 50 11362880 11362834 4.08e-06 52.7
"SNP_FB_0438366" "chr4A" 89.474 38 4 0 1 38 932654 932617 4.08e-06 51.8
"SNP_FB_0438366" "chr4A" 84 50 7 1 1 50 8451964 8452012 4.08e-06 51.8
"SNP_FB_0438366" "chr4A" 85.714 49 5 2 3 50 18681757 18681804 1.42e-05 50.9
"SNP_FB_0438366" "chr4A" 83.673 49 7 1 3 50 10597250 10597202 1.42e-05 50
"SNP_FB_0438366" "chr4A" 83.673 49 7 1 3 50 10621756 10621708 1.42e-05 50
"SNP_FB_0438366" "chr4A" 83.333 48 6 1 3 50 30437217 30437172 4.97e-05 49.1
"SNP_FB_0438366" "chr4A" 83.333 48 6 1 3 50 30446486 30446441 4.97e-05 49.1
"SNP_FB_0438366" "chr4A" 86.047 43 5 1 9 50 10638514 10638472 4.97e-05 48.2
"SNP_FB_0438366" "chr4A" 87.5 40 3 1 3 42 11435524 11435487 4.97e-05 48.2
"SNP_FB_0438366" "chr4A" 85.366 41 6 0 1 41 20688350 20688390 4.97e-05 48.2
"SNP_FB_0438366" "chr4A" 82.353 51 6 2 1 50 8464768 8464816 0.000174 46.4
"SNP_FB_0438366" "chr4A" 82.353 51 6 2 1 50 8476631 8476679 0.000174 46.4
"SNP_FB_0438366" "chr4A" 88.571 35 4 0 3 37 12426766 12426800 0.000174 46.4
"SNP_FB_0438366" "chr4A" 83.673 49 6 2 3 50 29208726 29208773 0.000174 46.4
"SNP_FB_0438366" "chr4A" 85.714 42 5 1 3 44 30652303 30652343 0.000174 46.4
"SNP_FB_0438366" "chr4A" 83.673 49 6 2 3 50 31335557 31335604 0.000174 46.4
"SNP_FB_0438366" "chr4A" 90.625 32 3 0 3 34 7841991 7841960 0.000606 45.5
"SNP_FB_0438366" "chr4A" 88.235 34 4 0 1 34 1478491 1478458 0.000606 44.6
"SNP_FB_0438366" "chr4A" 80.392 51 9 1 1 50 26458861 26458911 0.000606 44.6
"SNP_FB_0438366" "chr4A" 85 40 4 1 3 42 7847061 7847024 0.002 43.7
"SNP_FB_0438366" "chr4A" 86.842 38 4 1 3 39 19151441 19151404 0.002 43.7
"SNP_FB_0438366" "chr4A" 86.842 38 4 1 3 39 23331215 23331252 0.002 43.7
"SNP_FB_0438366" "chr4A" 86.842 38 4 1 3 39 27986249 27986286 0.002 43.7
"SNP_FB_0438366" "chr4A" 86.842 38 4 1 3 39 27998351 27998388 0.002 43.7
"SNP_FB_0438366" "chr4A" 86.842 38 4 1 3 39 28003972 28004009 0.002 43.7
"SNP_FB_0438366" "chr4A" 86.111 36 5 0 3 38 30453181 30453216 0.002 43.7
"SNP_FB_0438366" "chr4A" 81.633 49 7 2 3 50 4487616 4487663 0.007 41.9
"SNP_FB_0438366" "chr4A" 81.633 49 7 2 3 50 17248675 17248722 0.007 41.9
"SNP_FB_0438366" "chr4A" 79.592 49 9 1 3 50 347269 347221 0.007 41
"SNP_FB_0438366" "chr4A" 85.294 34 5 0 3 36 7377387 7377354 0.026 40.1
"SNP_FB_0438366" "chr4A" 87.879 33 3 1 8 39 23359422 23359454 0.026 39.2
"SNP_FB_0438366" "chr4A" 77.083 48 11 0 3 50 7353235 7353188 0.09 38.3
"SNP_FB_0438366" "chr4A" 77.083 48 11 0 3 50 7364620 7364573 0.09 38.3
"SNP_FB_0438366" "chr4A" 87.097 31 3 1 3 32 5883714 5883684 0.31 35.6
"SNP_FB_0438366" "chr4A" 80 50 7 3 3 50 23306947 23306995 0.31 35.6
"SNP_FB_0438366" "chr4A" 80 50 7 3 3 50 23319564 23319612 0.31 35.6
"SNP_FB_0438366" "chr15A" 92 50 3 1 1 50 33120699 33120651 1.52e-11 69.8
"SNP_FB_0438366" "chr15A" 92 50 3 1 1 50 33134368 33134320 1.52e-11 69.8
"SNP_FB_0438366" "chr15A" 92 50 3 1 1 50 52927305 52927353 1.52e-11 69.8
"SNP_FB_0438366" "chr15A" 91.667 48 3 1 3 50 46745359 46745313 1.85e-10 66.2
"SNP_FB_0438366" "chr15A" 90 50 4 1 1 50 39206434 39206482 6.47e-10 65.3
"SNP_FB_0438366" "chr15A" 88 50 6 0 1 50 611513 611562 6.47e-10 64.4
"SNP_FB_0438366" "chr15A" 88 50 6 0 1 50 623774 623823 6.47e-10 64.4
"SNP_FB_0438366" "chr15A" 88 50 6 0 1 50 14900764 14900715 6.47e-10 64.4
"SNP_FB_0438366" "chr15A" 88 50 4 1 1 50 30796370 30796417 7.88e-09 61.7
"SNP_FB_0438366" "chr15A" 87.5 48 6 0 3 50 24013222 24013175 7.88e-09 60.8
"SNP_FB_0438366" "chr15A" 88 50 5 1 1 50 33163454 33163502 7.88e-09 60.8
"SNP_FB_0438366" "chr15A" 88 50 5 1 1 50 33176354 33176402 7.88e-09 60.8
"SNP_FB_0438366" "chr15A" 88 50 5 1 1 50 35112595 35112643 7.88e-09 60.8
"SNP_FB_0438366" "chr15A" 89.796 49 3 2 3 50 15399428 15399475 2.75e-08 59.9
"SNP_FB_0438366" "chr15A" 86 50 7 0 1 50 52318763 52318812 2.75e-08 59.9
"SNP_FB_0438366" "chr15A" 92.308 39 3 0 1 39 444001 444039 9.6e-08 58.1
"SNP_FB_0438366" "chr15A" 92.308 39 3 0 1 39 30846113 30846151 9.6e-08 58.1
"SNP_FB_0438366" "chr15A" 87.5 48 5 1 3 50 35134984 35135030 9.6e-08 57.2
"SNP_FB_0438366" "chr15A" 86 50 6 1 1 50 8922276 8922228 3.35e-07 56.3
"SNP_FB_0438366" "chr15A" 85.417 48 7 0 3 50 51789194 51789147 3.35e-07 56.3
"SNP_FB_0438366" "chr15A" 85.417 48 7 0 3 50 51801968 51801921 3.35e-07 56.3
"SNP_FB_0438366" "chr15A" 87.234 47 5 1 4 50 11712814 11712859 3.35e-07 55.4
"SNP_FB_0438366" "chr15A" 87.755 49 4 2 3 50 32476871 32476824 3.35e-07 55.4
"SNP_FB_0438366" "chr15A" 87.234 47 5 1 4 50 32556740 32556695 3.35e-07 55.4
"SNP_FB_0438366" "chr15A" 87.234 47 5 1 4 50 32567244 32567199 3.35e-07 55.4
"SNP_FB_0438366" "chr15A" 87.234 47 5 1 4 50 32578730 32578685 3.35e-07 55.4
"SNP_FB_0438366" "chr15A" 85.714 49 6 1 3 50 1152979 1153027 1.17e-06 54.5
"SNP_FB_0438366" "chr15A" 86.275 51 5 2 1 50 43652442 43652491 1.17e-06 54.5
"SNP_FB_0438366" "chr15A" 86.275 51 5 2 1 50 43663744 43663793 1.17e-06 54.5
"SNP_FB_0438366" "chr15A" 85.417 48 5 1 3 50 27370640 27370595 1.17e-06 53.6
"SNP_FB_0438366" "chr15A" 89.744 39 4 0 1 39 30816997 30816959 1.17e-06 53.6
"SNP_FB_0438366" "chr15A" 85.417 48 5 1 3 50 49613357 49613312 1.17e-06 53.6
"SNP_FB_0438366" "chr15A" 89.744 39 4 0 1 39 51101484 51101522 1.17e-06 53.6
"SNP_FB_0438366" "chr15A" 91.667 36 3 0 1 36 20722661 20722696 4.08e-06 52.7
"SNP_FB_0438366" "chr15A" 85.417 48 6 1 3 50 27708275 27708321 4.08e-06 52.7
"SNP_FB_0438366" "chr15A" 85.417 48 6 1 3 50 43729009 43728963 4.08e-06 52.7
"SNP_FB_0438366" "chr15A" 85.417 48 6 1 3 50 53117453 53117407 4.08e-06 52.7
"SNP_FB_0438366" "chr15A" 82.692 52 7 1 1 50 1753157 1753106 4.08e-06 51.8
"SNP_FB_0438366" "chr15A" 82.692 52 7 1 1 50 1766358 1766307 4.08e-06 51.8
"SNP_FB_0438366" "chr15A" 84 50 7 1 1 50 6781442 6781394 4.08e-06 51.8
"SNP_FB_0438366" "chr15A" 88.095 42 3 1 1 42 19728041 19728002 4.08e-06 51.8
"SNP_FB_0438366" "chr15A" 84 50 7 1 1 50 22484941 22484893 4.08e-06 51.8
"SNP_FB_0438366" "chr15A" 84 50 7 1 1 50 22497766 22497718 4.08e-06 51.8
"SNP_FB_0438366" "chr15A" 84 50 7 1 1 50 46834092 46834140 4.08e-06 51.8
"SNP_FB_0438366" "chr15A" 85.714 49 5 2 3 50 6888384 6888337 1.42e-05 50.9
"SNP_FB_0438366" "chr15A" 85.714 49 5 2 3 50 11071200 11071247 1.42e-05 50.9
"SNP_FB_0438366" "chr15A" 91.429 35 3 0 1 35 20737146 20737180 1.42e-05 50.9
"SNP_FB_0438366" "chr15A" 85.714 49 5 2 3 50 29658085 29658038 1.42e-05 50.9
"SNP_FB_0438366" "chr15A" 85.714 49 5 2 3 50 29683037 29682990 1.42e-05 50.9
"SNP_FB_0438366" "chr15A" 88.095 42 4 1 1 42 31102826 31102866 1.42e-05 50.9
"SNP_FB_0438366" "chr15A" 85.714 49 5 2 3 50 32502999 32502952 1.42e-05 50.9
"SNP_FB_0438366" "chr15A" 85.714 49 5 2 3 50 32514716 32514669 1.42e-05 50.9
"SNP_FB_0438366" "chr15A" 83.673 49 7 1 3 50 10418782 10418734 1.42e-05 50
"SNP_FB_0438366" "chr15A" 83.333 48 5 1 3 50 34098599 34098555 1.42e-05 50
"SNP_FB_0438366" "chr15A" 91.176 34 3 0 1 34 4517574 4517541 4.97e-05 49.1
"SNP_FB_0438366" "chr15A" 91.176 34 3 0 1 34 5340058 5340091 4.97e-05 49.1
"SNP_FB_0438366" "chr15A" 88.372 43 3 2 9 50 32468468 32468427 4.97e-05 49.1
"SNP_FB_0438366" "chr15A" 91.176 34 3 0 1 34 43646296 43646263 4.97e-05 49.1
"SNP_FB_0438366" "chr15A" 91.176 34 3 0 1 34 43657598 43657565 4.97e-05 49.1
"SNP_FB_0438366" "chr15A" 93.548 31 2 0 1 31 5272719 5272749 4.97e-05 48.2
"SNP_FB_0438366" "chr15A" 93.548 31 2 0 1 31 27563048 27563018 4.97e-05 48.2
"SNP_FB_0438366" "chr15A" 86.047 43 5 1 1 42 29926173 29926131 4.97e-05 48.2
"SNP_FB_0438366" "chr15A" 88.889 36 4 0 3 38 32681774 32681809 4.97e-05 48.2
"SNP_FB_0438366" "chr15A" 84 50 6 2 3 50 45886867 45886818 4.97e-05 48.2
"SNP_FB_0438366" "chr15A" 90.909 33 3 0 3 35 1650398 1650366 0.000174 47.3
"SNP_FB_0438366" "chr15A" 85.714 42 4 1 1 42 4523477 4523438 0.000174 47.3
"SNP_FB_0438366" "chr15A" 83.673 49 5 2 3 50 5635279 5635325 0.000174 47.3
"SNP_FB_0438366" "chr15A" 82 50 8 1 1 50 33146921 33146873 0.000174 47.3
"SNP_FB_0438366" "chr15A" 82 50 8 1 1 50 33157259 33157211 0.000174 47.3
"SNP_FB_0438366" "chr15A" 82 50 8 1 1 50 42179692 42179644 0.000174 47.3
"SNP_FB_0438366" "chr15A" 87.5 40 4 1 1 39 43604047 43604008 0.000174 47.3
"SNP_FB_0438366" "chr15A" 83.673 49 6 2 3 50 11086452 11086499 0.000174 46.4
"SNP_FB_0438366" "chr15A" 82.979 47 7 1 4 50 18421719 18421674 0.000174 46.4
"SNP_FB_0438366" "chr15A" 89.189 37 3 1 2 37 23706518 23706482 0.000174 46.4
"SNP_FB_0438366" "chr15A" 83.673 49 6 2 3 50 38858444 38858491 0.000174 46.4
"SNP_FB_0438366" "chr15A" 90.625 32 3 0 3 34 33140733 33140764 0.000606 45.5
"SNP_FB_0438366" "chr15A" 90.625 32 3 0 3 34 33151071 33151102 0.000606 45.5
"SNP_FB_0438366" "chr15A" 83.333 48 5 2 3 50 36787409 36787453 0.000606 45.5
"SNP_FB_0438366" "chr15A" 88.235 34 4 0 3 36 4357390 4357423 0.000606 44.6
"SNP_FB_0438366" "chr15A" 88.235 34 4 0 3 36 4368615 4368648 0.000606 44.6
"SNP_FB_0438366" "chr15A" 93.103 29 2 0 3 31 25513567 25513539 0.000606 44.6
"SNP_FB_0438366" "chr15A" 88.235 34 4 0 1 34 27550250 27550217 0.000606 44.6
"SNP_FB_0438366" "chr15A" 83.333 48 6 2 3 49 43066879 43066833 0.000606 44.6
"SNP_FB_0438366" "chr15A" 88.235 34 4 0 1 34 51088811 51088844 0.000606 44.6
"SNP_FB_0438366" "chr15A" 85 40 4 1 3 42 5960032 5960069 0.002 43.7
"SNP_FB_0438366" "chr15A" 86.842 38 4 1 2 38 25961882 25961845 0.002 43.7
"SNP_FB_0438366" "chr15A" 83.721 43 6 1 3 45 38807233 38807274 0.002 43.7
"SNP_FB_0438366" "chr15A" 81.25 48 8 1 3 50 46052489 46052443 0.002 43.7
"SNP_FB_0438366" "chr15A" 80 50 9 1 1 50 6794260 6794212 0.002 42.8
"SNP_FB_0438366" "chr15A" 92.857 28 2 0 3 30 36270779 36270806 0.002 42.8
"SNP_FB_0438366" "chr15A" 80 50 9 1 1 50 42025243 42025195 0.002 42.8
"SNP_FB_0438366" "chr15A" 80 50 9 1 1 50 42165185 42165137 0.002 42.8
"SNP_FB_0438366" "chr15A" 80 50 9 1 1 50 46846790 46846838 0.002 42.8
"SNP_FB_0438366" "chr15A" 92.857 28 2 0 4 31 51650188 51650161 0.002 42.8
"SNP_FB_0438366" "chr15A" 85.714 35 5 0 3 37 16797763 16797729 0.007 41.9
"SNP_FB_0438366" "chr15A" 86.486 37 4 1 3 38 16854167 16854203 0.007 41.9
"SNP_FB_0438366" "chr15A" 86.486 37 4 1 3 38 16864185 16864221 0.007 41.9
"SNP_FB_0438366" "chr15A" 86.486 37 4 1 3 38 25117074 25117038 0.007 41.9
"SNP_FB_0438366" "chr15A" 81.633 49 7 2 3 50 26016880 26016833 0.007 41.9
"SNP_FB_0438366" "chr15A" 87.5 32 4 0 3 34 12339288 12339319 0.007 41
"SNP_FB_0438366" "chr15A" 84.615 39 5 1 1 38 17971160 17971198 0.007 41
"SNP_FB_0438366" "chr15A" 84.615 39 5 1 1 38 17984965 17985003 0.007 41
"SNP_FB_0438366" "chr15A" 84.615 39 5 1 1 38 25129790 25129752 0.007 41
"SNP_FB_0438366" "chr15A" 79.167 48 7 1 3 50 26887615 26887659 0.007 41
"SNP_FB_0438366" "chr15A" 79.592 49 9 1 3 50 33878907 33878955 0.007 41
"SNP_FB_0438366" "chr15A" 87.5 32 4 0 3 34 35467194 35467225 0.007 41
"SNP_FB_0438366" "chr15A" 87.5 32 4 0 3 34 36373218 36373187 0.007 41
"SNP_FB_0438366" "chr15A" 86.111 36 4 1 3 37 27674977 27674942 0.026 40.1
"SNP_FB_0438366" "chr15A" 81.395 43 6 1 3 45 30532031 30531991 0.026 40.1
"SNP_FB_0438366" "chr15A" 85.294 34 5 0 17 50 33856423 33856456 0.026 40.1
"SNP_FB_0438366" "chr15A" 85.294 34 5 0 1 34 34364848 34364815 0.026 40.1
"SNP_FB_0438366" "chr15A" 85.294 34 5 0 1 34 34378296 34378263 0.026 40.1
"SNP_FB_0438366" "chr15A" 81.395 43 7 1 1 42 25230864 25230906 0.026 39.2
"SNP_FB_0438366" "chr15A" 83.333 42 5 2 3 43 6855068 6855108 0.09 38.3
"SNP_FB_0438366" "chr15A" 89.286 28 3 0 4 31 51636189 51636162 0.09 38.3
"SNP_FB_0438366" "chr15A" 83.784 37 5 1 3 38 12025758 12025794 0.09 37.4
"SNP_FB_0438366" "chr15A" 85.294 34 3 1 3 34 17761157 17761190 0.09 37.4
"SNP_FB_0438366" "chr15A" 79.592 49 8 2 3 50 28659480 28659433 0.09 37.4
"SNP_FB_0438366" "chr15A" 89.655 29 2 1 3 30 1801798 1801826 0.31 36.5
"SNP_FB_0438366" "chr15A" 89.655 29 2 1 9 36 7988874 7988846 0.31 36.5
"SNP_FB_0438366" "chr15A" 78 50 7 2 2 50 21982057 21982103 0.31 36.5
"SNP_FB_0438366" "chr15A" 86.207 29 4 0 3 31 36258040 36258068 0.31 35.6
"SNP_FB_0438366" "chr15A" 82.857 35 4 1 3 35 369415 369449 1.1 34.6
"SNP_FB_0438366" "chr15A" 91.304 23 2 0 17 39 799920 799942 1.1 33.7
"SNP_FB_0438366" "chr15A" 77.778 45 9 1 3 46 34288186 34288230 1.1 33.7
"SNP_FB_0438366" "chr15A" 82.353 34 5 1 3 35 23395161 23395194 3.8 31.9
"SNP_FB_0438366" "chr15A" 90.909 22 2 0 15 36 43795192 43795213 3.8 31.9
"SNP_FB_0438366" "chr15A" 90.909 22 2 0 15 36 43795355 43795376 3.8 31.9
"SNP_FB_0438366" "chr1A" 90 50 5 0 1 50 5410518 5410567 5.31e-11 68.9
"SNP_FB_0438366" "chr1A" 89.583 48 4 1 3 50 16536752 16536706 7.88e-09 61.7
"SNP_FB_0438366" "chr1A" 89.583 48 4 1 3 50 16547003 16546957 7.88e-09 61.7
"SNP_FB_0438366" "chr1A" 88 50 5 1 1 50 13804252 13804204 7.88e-09 60.8
"SNP_FB_0438366" "chr1A" 88 50 5 1 1 50 18476443 18476395 7.88e-09 60.8
"SNP_FB_0438366" "chr1A" 87.5 48 6 0 3 50 25759834 25759787 7.88e-09 60.8
"SNP_FB_0438366" "chr1A" 90.196 51 2 3 1 50 14190735 14190783 2.75e-08 59.9
"SNP_FB_0438366" "chr1A" 88.235 51 4 2 1 50 1194412 1194363 2.75e-08 59
"SNP_FB_0438366" "chr1A" 87.5 48 4 1 3 50 5818972 5819017 9.6e-08 58.1
"SNP_FB_0438366" "chr1A" 87.5 48 4 1 3 50 14048901 14048856 9.6e-08 58.1
"SNP_FB_0438366" "chr1A" 92.308 39 3 0 1 39 26010961 26010923 9.6e-08 58.1
"SNP_FB_0438366" "chr1A" 92.308 39 3 0 1 39 26023563 26023525 9.6e-08 58.1
"SNP_FB_0438366" "chr1A" 87.5 48 5 1 3 50 14066465 14066419 9.6e-08 57.2
"SNP_FB_0438366" "chr1A" 86 50 5 1 1 50 14164991 14165038 9.6e-08 57.2
"SNP_FB_0438366" "chr1A" 86 50 6 1 1 50 13792098 13792050 3.35e-07 56.3
"SNP_FB_0438366" "chr1A" 86.957 46 4 1 3 48 7869283 7869240 1.17e-06 54.5
"SNP_FB_0438366" "chr1A" 91.892 37 3 0 3 39 8343060 8343096 1.17e-06 54.5
"SNP_FB_0438366" "chr1A" 89.744 39 4 0 1 39 9769250 9769288 1.17e-06 53.6
"SNP_FB_0438366" "chr1A" 89.744 39 4 0 1 39 9779742 9779780 1.17e-06 53.6
"SNP_FB_0438366" "chr1A" 85.417 48 6 1 3 50 15826745 15826791 4.08e-06 52.7
"SNP_FB_0438366" "chr1A" 85.714 49 4 2 3 50 4571798 4571752 4.08e-06 51.8
"SNP_FB_0438366" "chr1A" 85.714 49 5 2 3 50 11374554 11374601 1.42e-05 50.9
"SNP_FB_0438366" "chr1A" 89.744 39 3 1 12 50 16523853 16523816 1.42e-05 50
"SNP_FB_0438366" "chr1A" 91.176 34 3 0 1 34 885272 885305 4.97e-05 49.1
"SNP_FB_0438366" "chr1A" 91.176 34 3 0 3 36 9939838 9939871 4.97e-05 49.1
"SNP_FB_0438366" "chr1A" 91.176 34 3 0 3 36 10000112 10000145 4.97e-05 49.1
"SNP_FB_0438366" "chr1A" 91.176 34 3 0 3 36 18107051 18107084 4.97e-05 49.1
"SNP_FB_0438366" "chr1A" 87.5 40 3 1 3 42 23215014 23215051 4.97e-05 48.2
"SNP_FB_0438366" "chr1A" 83.673 49 5 2 3 50 8476946 8476900 0.000174 47.3
"SNP_FB_0438366" "chr1A" 81.25 48 9 0 3 50 15652864 15652911 0.000174 47.3
"SNP_FB_0438366" "chr1A" 89.189 37 2 1 1 37 29692899 29692865 0.000174 47.3
"SNP_FB_0438366" "chr1A" 88.571 35 4 0 3 37 18098588 18098622 0.000174 46.4
"SNP_FB_0438366" "chr1A" 90.625 32 3 0 3 34 14031439 14031408 0.000606 45.5
"SNP_FB_0438366" "chr1A" 90.625 32 3 0 3 34 23218682 23218713 0.000606 45.5
"SNP_FB_0438366" "chr1A" 86.486 37 5 0 1 37 28245189 28245153 0.000606 45.5
"SNP_FB_0438366" "chr1A" 88.235 34 4 0 3 36 9919577 9919610 0.000606 44.6
"SNP_FB_0438366" "chr1A" 88.235 34 4 0 3 36 9978684 9978717 0.000606 44.6
"SNP_FB_0438366" "chr1A" 81.25 48 7 1 3 50 19300849 19300804 0.000606 44.6
"SNP_FB_0438366" "chr1A" 81.25 48 8 1 3 50 8141862 8141908 0.002 43.7
"SNP_FB_0438366" "chr1A" 92.857 28 2 0 3 30 22053758 22053785 0.002 42.8
"SNP_FB_0438366" "chr1A" 90.625 32 2 1 3 34 14252778 14252748 0.007 41.9
"SNP_FB_0438366" "chr1A" 87.5 32 4 0 3 34 23187565 23187596 0.007 41
"SNP_FB_0438366" "chr1A" 87.5 32 4 0 3 34 23192156 23192187 0.007 41
"SNP_FB_0438366" "chr1A" 80.392 51 8 2 1 50 24033550 24033501 0.007 41
"SNP_FB_0438366" "chr1A" 81.395 43 7 1 1 42 1092236 1092278 0.026 39.2
"SNP_FB_0438366" "chr1A" 87.097 31 4 0 1 31 12913691 12913661 0.026 39.2
"SNP_FB_0438366" "chr1A" 83.333 36 6 0 1 36 12928572 12928537 0.026 39.2
"SNP_FB_0438366" "chr1A" 81.395 43 7 1 3 44 23100699 23100657 0.026 39.2
"SNP_FB_0438366" "chr1A" 90.909 22 2 0 24 45 6145934 6145913 3.8 31.9
"SNP_FB_0438366" "chr1A" 82.353 34 5 1 17 50 17197878 17197910 3.8 31.9
"SNP_FB_0438366" "chr5A" 90 50 5 0 1 50 11425499 11425450 5.31e-11 68.9
"SNP_FB_0438366" "chr5A" 89.583 48 5 0 3 50 27680313 27680360 6.47e-10 65.3
"SNP_FB_0438366" "chr5A" 89.583 48 5 0 3 50 27692870 27692917 6.47e-10 65.3
"SNP_FB_0438366" "chr5A" 90 50 4 1 1 50 42046976 42046928 6.47e-10 65.3
"SNP_FB_0438366" "chr5A" 88 50 6 0 1 50 11438351 11438302 6.47e-10 64.4
"SNP_FB_0438366" "chr5A" 88 50 6 0 1 50 31455794 31455745 6.47e-10 64.4
"SNP_FB_0438366" "chr5A" 89.583 48 4 1 3 50 16859591 16859545 7.88e-09 61.7
"SNP_FB_0438366" "chr5A" 89.583 48 4 1 3 50 18075144 18075098 7.88e-09 61.7
"SNP_FB_0438366" "chr5A" 88 50 5 1 1 50 3694296 3694248 7.88e-09 60.8
"SNP_FB_0438366" "chr5A" 87.5 48 6 0 3 50 7946055 7946102 7.88e-09 60.8
"SNP_FB_0438366" "chr5A" 88 50 5 1 1 50 18008006 18007958 7.88e-09 60.8
"SNP_FB_0438366" "chr5A" 88 50 5 1 1 50 18744077 18744029 7.88e-09 60.8
"SNP_FB_0438366" "chr5A" 88 50 5 1 1 50 31442196 31442148 7.88e-09 60.8
"SNP_FB_0438366" "chr5A" 88 50 5 1 1 50 42059820 42059772 7.88e-09 60.8
"SNP_FB_0438366" "chr5A" 89.362 47 4 1 4 50 31344624 31344579 2.75e-08 59.9
"SNP_FB_0438366" "chr5A" 87.234 47 6 0 4 50 46102291 46102245 2.75e-08 59
"SNP_FB_0438366" "chr5A" 87.5 48 4 1 3 50 43478314 43478269 9.6e-08 58.1
"SNP_FB_0438366" "chr5A" 86.275 51 6 1 1 50 47652291 47652341 9.6e-08 58.1
"SNP_FB_0438366" "chr5A" 87.5 48 5 1 3 50 15355789 15355743 9.6e-08 57.2
"SNP_FB_0438366" "chr5A" 87.5 48 5 1 3 50 15366770 15366724 9.6e-08 57.2
"SNP_FB_0438366" "chr5A" 87.5 48 5 1 3 50 15379591 15379545 9.6e-08 57.2
"SNP_FB_0438366" "chr5A" 87.5 48 5 1 3 50 15391469 15391423 9.6e-08 57.2
"SNP_FB_0438366" "chr5A" 86 50 6 1 1 50 17996046 17995998 3.35e-07 56.3
"SNP_FB_0438366" "chr5A" 91.892 37 3 0 1 37 1267516 1267552 1.17e-06 54.5
"SNP_FB_0438366" "chr5A" 91.892 37 3 0 1 37 1279704 1279740 1.17e-06 54.5
"SNP_FB_0438366" "chr5A" 91.892 37 3 0 1 37 16804837 16804801 1.17e-06 54.5
"SNP_FB_0438366" "chr5A" 85.714 49 6 1 3 50 17044041 17044089 1.17e-06 54.5
"SNP_FB_0438366" "chr5A" 85.714 49 6 1 3 50 17056429 17056477 1.17e-06 54.5
"SNP_FB_0438366" "chr5A" 89.744 39 4 0 1 39 25327319 25327357 1.17e-06 53.6
"SNP_FB_0438366" "chr5A" 89.744 39 4 0 1 39 25340546 25340584 1.17e-06 53.6
"SNP_FB_0438366" "chr5A" 84 50 6 1 1 50 1301926 1301879 4.08e-06 52.7
"SNP_FB_0438366" "chr5A" 84 50 6 1 1 50 1312263 1312216 4.08e-06 52.7
"SNP_FB_0438366" "chr5A" 85.417 48 6 1 3 50 15244243 15244289 4.08e-06 52.7
"SNP_FB_0438366" "chr5A" 85.417 48 6 1 3 50 15259034 15259080 4.08e-06 52.7
"SNP_FB_0438366" "chr5A" 85.417 48 6 1 3 50 18463496 18463542 4.08e-06 52.7
"SNP_FB_0438366" "chr5A" 86.667 45 4 1 1 45 18522246 18522288 4.08e-06 52.7
"SNP_FB_0438366" "chr5A" 83.333 48 8 0 3 50 9724805 9724852 4.08e-06 51.8
"SNP_FB_0438366" "chr5A" 84 50 7 1 1 50 13332043 13332091 4.08e-06 51.8
"SNP_FB_0438366" "chr5A" 85.714 49 4 2 3 50 25064601 25064647 4.08e-06 51.8
"SNP_FB_0438366" "chr5A" 82 50 9 0 1 50 6186695 6186646 1.42e-05 50.9
"SNP_FB_0438366" "chr5A" 85.714 49 5 2 3 50 18052106 18052059 1.42e-05 50.9
"SNP_FB_0438366" "chr5A" 85.714 49 5 2 3 50 26376023 26376070 1.42e-05 50.9
"SNP_FB_0438366" "chr5A" 85.106 47 6 1 4 50 31357403 31357358 1.42e-05 50.9
"SNP_FB_0438366" "chr5A" 89.189 37 4 0 1 37 1342820 1342784 1.42e-05 50
"SNP_FB_0438366" "chr5A" 86.047 43 4 1 3 45 35789606 35789566 4.97e-05 49.1
"SNP_FB_0438366" "chr5A" 89.474 38 3 1 1 38 1337884 1337920 4.97e-05 48.2
"SNP_FB_0438366" "chr5A" 93.548 31 2 0 1 31 3638162 3638132 4.97e-05 48.2
"SNP_FB_0438366" "chr5A" 93.548 31 2 0 1 31 3648513 3648483 4.97e-05 48.2
"SNP_FB_0438366" "chr5A" 83.333 48 7 1 3 50 25615360 25615314 4.97e-05 48.2
"SNP_FB_0438366" "chr5A" 83.333 48 7 1 3 50 29737747 29737701 4.97e-05 48.2
"SNP_FB_0438366" "chr5A" 83.673 49 5 2 3 50 733821 733775 0.000174 47.3
"SNP_FB_0438366" "chr5A" 83.673 49 5 2 3 50 1441539 1441585 0.000174 47.3
"SNP_FB_0438366" "chr5A" 90.909 33 3 0 2 34 2122841 2122873 0.000174 47.3
"SNP_FB_0438366" "chr5A" 90.909 33 3 0 3 35 3627407 3627375 0.000174 47.3
"SNP_FB_0438366" "chr5A" 83.673 49 6 2 3 50 746354 746307 0.000174 46.4
"SNP_FB_0438366" "chr5A" 89.189 37 3 1 2 37 2798872 2798836 0.000174 46.4
"SNP_FB_0438366" "chr5A" 88.571 35 4 0 3 37 16837188 16837154 0.000174 46.4
"SNP_FB_0438366" "chr5A" 88.571 35 4 0 3 37 20680859 20680893 0.000174 46.4
"SNP_FB_0438366" "chr5A" 83.673 49 6 2 3 50 24184447 24184400 0.000174 46.4
"SNP_FB_0438366" "chr5A" 83.673 49 6 2 3 50 24211712 24211665 0.000174 46.4
"SNP_FB_0438366" "chr5A" 81.633 49 8 1 3 50 3229895 3229943 0.000606 45.5
"SNP_FB_0438366" "chr5A" 90.625 32 3 0 3 34 3651549 3651518 0.000606 45.5
"SNP_FB_0438366" "chr5A" 90.625 32 3 0 3 34 36790424 36790455 0.000606 45.5
"SNP_FB_0438366" "chr5A" 82 50 6 2 3 50 2228238 2228190 0.000606 44.6
"SNP_FB_0438366" "chr5A" 89.474 38 2 2 3 39 2757906 2757942 0.000606 44.6
"SNP_FB_0438366" "chr5A" 88.235 34 4 0 3 36 5846722 5846755 0.000606 44.6
"SNP_FB_0438366" "chr5A" 88.889 36 3 1 3 37 33019638 33019603 0.000606 44.6
"SNP_FB_0438366" "chr5A" 93.548 31 1 1 10 39 34192341 34192371 0.000606 44.6
"SNP_FB_0438366" "chr5A" 82 50 6 2 3 50 46315381 46315429 0.000606 44.6
"SNP_FB_0438366" "chr5A" 88.571 35 2 1 3 37 3631371 3631339 0.002 43.7
"SNP_FB_0438366" "chr5A" 88.571 35 2 1 3 37 3641722 3641690 0.002 43.7
"SNP_FB_0438366" "chr5A" 88.571 35 2 1 3 37 21189948 21189916 0.002 43.7
"SNP_FB_0438366" "chr5A" 86.111 36 5 0 1 36 30331392 30331427 0.002 43.7
"SNP_FB_0438366" "chr5A" 93.333 30 1 1 3 31 2771580 2771551 0.002 42.8
"SNP_FB_0438366" "chr5A" 83.333 42 6 1 1 42 17642712 17642752 0.007 41.9
"SNP_FB_0438366" "chr5A" 83.784 37 6 0 3 39 21504408 21504372 0.007 41
"SNP_FB_0438366" "chr5A" 83.784 37 6 0 3 39 21530001 21529965 0.007 41
"SNP_FB_0438366" "chr5A" 86.111 36 3 1 1 34 44381834 44381869 0.007 41
"SNP_FB_0438366" "chr5A" 81.395 43 6 1 3 45 1335263 1335223 0.026 40.1
"SNP_FB_0438366" "chr5A" 81.25 48 7 2 3 49 11659464 11659418 0.026 40.1
"SNP_FB_0438366" "chr5A" 87.879 33 3 1 3 34 26366258 26366290 0.026 39.2
"SNP_FB_0438366" "chr5A" 80.952 42 6 1 3 42 18284849 18284890 0.09 38.3
"SNP_FB_0438366" "chr5A" 79.592 49 7 2 3 50 24613818 24613864 0.09 38.3
"SNP_FB_0438366" "chr5A" 85.294 34 3 1 3 34 7165166 7165133 0.09 37.4
"SNP_FB_0438366" "chr5A" 83.784 37 5 1 3 38 31540730 31540694 0.09 37.4
"SNP_FB_0438366" "chr5A" 79.592 49 8 2 3 50 36658750 36658797 0.09 37.4
"SNP_FB_0438366" "chr5A" 88.889 27 3 0 10 36 5833804 5833830 0.31 36.5
"SNP_FB_0438366" "chr5A" 85.294 34 4 1 17 50 7914186 7914218 0.31 36.5
"SNP_FB_0438366" "chr5A" 77.551 49 10 1 3 50 24632779 24632827 0.31 36.5
"SNP_FB_0438366" "chr5A" 77.551 49 10 1 3 50 24645629 24645677 0.31 36.5
"SNP_FB_0438366" "chr5A" 78.261 46 9 1 3 47 3728570 3728525 0.31 35.6
"SNP_FB_0438366" "chr5A" 84.848 33 4 1 3 34 23977582 23977614 1.1 34.6
"SNP_FB_0438366" "chr5A" 84.848 33 4 1 3 34 44093120 44093152 1.1 34.6
"SNP_FB_0438366" "chr11A" 92 50 1 2 1 50 28133090 28133044 1.85e-10 67.1
"SNP_FB_0438366" "chr11A" 90 50 4 1 1 50 19588778 19588826 6.47e-10 65.3
"SNP_FB_0438366" "chr11A" 94.872 39 2 0 1 39 19824277 19824239 2.26e-09 62.6
"SNP_FB_0438366" "chr11A" 88 50 5 1 1 50 30632236 30632284 7.88e-09 60.8
"SNP_FB_0438366" "chr11A" 88 50 5 1 1 50 30644997 30645045 7.88e-09 60.8
"SNP_FB_0438366" "chr11A" 88 50 5 1 1 50 39272247 39272199 7.88e-09 60.8
"SNP_FB_0438366" "chr11A" 89.796 49 3 2 3 50 18758526 18758573 2.75e-08 59.9
"SNP_FB_0438366" "chr11A" 87.234 47 6 0 3 49 32857198 32857152 2.75e-08 59
"SNP_FB_0438366" "chr11A" 87.5 48 5 1 3 50 36854354 36854400 9.6e-08 57.2
"SNP_FB_0438366" "chr11A" 87.5 48 5 1 3 50 39891829 39891783 9.6e-08 57.2
"SNP_FB_0438366" "chr11A" 86 50 6 1 1 50 19609278 19609326 3.35e-07 56.3
"SNP_FB_0438366" "chr11A" 86 50 6 1 1 50 26458109 26458061 3.35e-07 56.3
"SNP_FB_0438366" "chr11A" 86 50 6 1 1 50 39285015 39284967 3.35e-07 56.3
"SNP_FB_0438366" "chr11A" 85.417 48 6 1 3 50 5424261 5424307 4.08e-06 52.7
"SNP_FB_0438366" "chr11A" 85.417 48 6 1 3 50 38933749 38933795 4.08e-06 52.7
"SNP_FB_0438366" "chr11A" 85.417 48 6 1 3 50 42196287 42196241 4.08e-06 52.7
"SNP_FB_0438366" "chr11A" 86.667 45 5 1 6 50 965063 965106 4.08e-06 51.8
"SNP_FB_0438366" "chr11A" 93.75 32 2 0 3 34 14079020 14078989 1.42e-05 50
"SNP_FB_0438366" "chr11A" 82.979 47 8 0 4 50 16272686 16272732 1.42e-05 50
"SNP_FB_0438366" "chr11A" 87.179 39 5 0 1 39 19875661 19875623 4.97e-05 49.1
"SNP_FB_0438366" "chr11A" 87.179 39 5 0 1 39 19886705 19886667 4.97e-05 49.1
"SNP_FB_0438366" "chr11A" 86.047 43 5 1 1 42 15871675 15871717 4.97e-05 48.2
"SNP_FB_0438366" "chr11A" 86.047 43 5 1 1 42 15880855 15880897 4.97e-05 48.2
"SNP_FB_0438366" "chr11A" 93.939 33 1 1 3 34 20047957 20047989 4.97e-05 48.2
"SNP_FB_0438366" "chr11A" 86.047 43 5 1 3 45 24246094 24246053 4.97e-05 48.2
"SNP_FB_0438366" "chr11A" 83.333 48 7 1 3 50 28933944 28933898 4.97e-05 48.2
"SNP_FB_0438366" "chr11A" 83.333 48 7 1 3 50 32243061 32243107 4.97e-05 48.2
"SNP_FB_0438366" "chr11A" 93.548 31 2 0 1 31 37511414 37511384 4.97e-05 48.2
"SNP_FB_0438366" "chr11A" 88.571 35 4 0 3 37 19122350 19122316 0.000174 46.4
"SNP_FB_0438366" "chr11A" 90.625 32 3 0 3 34 14055889 14055858 0.000606 45.5
"SNP_FB_0438366" "chr11A" 90.625 32 3 0 3 34 14066436 14066405 0.000606 45.5
"SNP_FB_0438366" "chr11A" 82.353 51 7 2 1 50 17740689 17740738 0.000606 45.5
"SNP_FB_0438366" "chr11A" 90.625 32 3 0 3 34 29705787 29705756 0.000606 45.5
"SNP_FB_0438366" "chr11A" 93.103 29 2 0 3 31 9261725 9261697 0.000606 44.6
"SNP_FB_0438366" "chr11A" 81.25 48 7 1 3 50 12729364 12729319 0.000606 44.6
"SNP_FB_0438366" "chr11A" 81.25 48 7 1 3 50 12742608 12742563 0.000606 44.6
"SNP_FB_0438366" "chr11A" 86.047 43 4 2 9 50 24762943 24762902 0.000606 44.6
"SNP_FB_0438366" "chr11A" 83.721 43 6 1 1 42 6335877 6335835 0.002 43.7
"SNP_FB_0438366" "chr11A" 81.25 48 8 1 1 47 18968951 18968998 0.002 43.7
"SNP_FB_0438366" "chr11A" 86.842 38 4 1 1 38 35622787 35622823 0.002 43.7
"SNP_FB_0438366" "chr11A" 93.333 30 1 1 3 31 37561827 37561856 0.002 42.8
"SNP_FB_0438366" "chr11A" 81.633 49 7 2 3 50 27178028 27177981 0.007 41.9
"SNP_FB_0438366" "chr11A" 82.353 51 6 3 3 50 30395261 30395311 0.007 41.9
"SNP_FB_0438366" "chr11A" 87.5 32 4 0 3 34 8402177 8402146 0.007 41
"SNP_FB_0438366" "chr11A" 79.592 49 9 1 3 50 26966583 26966535 0.007 41
"SNP_FB_0438366" "chr11A" 79.592 49 9 1 3 50 26978660 26978612 0.007 41
"SNP_FB_0438366" "chr11A" 87.879 33 3 1 3 34 17722452 17722420 0.026 39.2
"SNP_FB_0438366" "chr11A" 85.714 35 4 1 3 36 23737088 23737122 0.09 38.3
"SNP_FB_0438366" "chr11A" 83.784 37 5 1 3 38 36417922 36417958 0.09 37.4
"SNP_FB_0438366" "chr11A" 89.655 29 2 1 3 30 26105584 26105556 0.31 36.5
"SNP_FB_0438366" "chr11A" 79.167 48 8 2 3 49 5175178 5175132 0.31 35.6
"SNP_FB_0438366" "chr11A" 79.167 48 8 2 3 49 5186487 5186441 0.31 35.6
"SNP_FB_0438366" "chr11A" 83.333 36 5 1 3 37 11530708 11530743 0.31 35.6
"SNP_FB_0438366" "chr11A" 78 50 8 2 3 50 29580311 29580359 0.31 35.6
"SNP_FB_0438366" "chr11A" 78 50 8 2 3 50 29590750 29590798 0.31 35.6
"SNP_FB_0438366" "chr11A" 79.07 43 7 1 3 45 32273912 32273872 0.31 35.6
"SNP_FB_0438366" "chr11A" 88.889 27 2 1 10 35 6966943 6966969 3.8 32.8
"SNP_FB_0438366" "chr11A" 95 20 1 0 18 37 30956996 30956977 3.8 32.8
"SNP_FB_0438366" "chr11A" 82.353 34 5 1 3 35 11525634 11525667 3.8 31.9
"SNP_FB_0438366" "chr3A" 90 50 4 1 1 50 9412760 9412712 6.47e-10 65.3
"SNP_FB_0438366" "chr3A" 90 50 4 1 1 50 9700793 9700745 6.47e-10 65.3
"SNP_FB_0438366" "chr3A" 89.583 48 3 1 3 50 19792046 19792001 2.26e-09 62.6
"SNP_FB_0438366" "chr3A" 87.5 48 4 1 3 50 19747140 19747095 9.6e-08 58.1
"SNP_FB_0438366" "chr3A" 87.5 48 4 1 3 50 19761550 19761505 9.6e-08 58.1
"SNP_FB_0438366" "chr3A" 87.5 48 5 1 3 50 14268373 14268419 9.6e-08 57.2
"SNP_FB_0438366" "chr3A" 87.5 48 5 1 3 50 14300554 14300600 9.6e-08 57.2
"SNP_FB_0438366" "chr3A" 92.105 38 3 0 1 38 8988364 8988327 3.35e-07 56.3
"SNP_FB_0438366" "chr3A" 88.889 45 4 1 1 45 35109658 35109615 3.35e-07 56.3
"SNP_FB_0438366" "chr3A" 88.889 45 4 1 1 45 35122351 35122308 3.35e-07 56.3
"SNP_FB_0438366" "chr3A" 87.234 47 5 1 4 50 8588209 8588254 3.35e-07 55.4
"SNP_FB_0438366" "chr3A" 87.234 47 5 1 4 50 8597592 8597637 3.35e-07 55.4
"SNP_FB_0438366" "chr3A" 86.275 51 5 2 1 50 14894282 14894331 1.17e-06 54.5
"SNP_FB_0438366" "chr3A" 87.755 49 2 3 3 50 14467479 14467524 4.08e-06 52.7
"SNP_FB_0438366" "chr3A" 85.417 48 6 1 4 50 31028492 31028539 4.08e-06 52.7
"SNP_FB_0438366" "chr3A" 86.047 43 6 0 3 45 12987904 12987946 4.08e-06 51.8
"SNP_FB_0438366" "chr3A" 87.234 47 4 2 3 48 18453952 18453997 4.08e-06 51.8
"SNP_FB_0438366" "chr3A" 83.333 48 8 0 3 50 28313546 28313499 4.08e-06 51.8
"SNP_FB_0438366" "chr3A" 86.364 44 4 1 1 44 15405430 15405471 1.42e-05 50.9
"SNP_FB_0438366" "chr3A" 85.106 47 6 1 4 50 22948654 22948609 1.42e-05 50.9
"SNP_FB_0438366" "chr3A" 85.106 47 6 1 4 50 22961287 22961242 1.42e-05 50.9
"SNP_FB_0438366" "chr3A" 84.314 51 6 2 1 50 14881691 14881740 1.42e-05 50
"SNP_FB_0438366" "chr3A" 83.673 49 7 1 3 50 31436572 31436620 1.42e-05 50
"SNP_FB_0438366" "chr3A" 86.047 43 4 1 3 45 16637347 16637387 4.97e-05 49.1
"SNP_FB_0438366" "chr3A" 86.047 43 4 1 3 45 26297401 26297361 4.97e-05 49.1
"SNP_FB_0438366" "chr3A" 86.047 43 5 1 3 45 30160464 30160423 4.97e-05 48.2
"SNP_FB_0438366" "chr3A" 81.25 48 9 0 3 50 24068660 24068613 0.000174 47.3
"SNP_FB_0438366" "chr3A" 81.25 48 9 0 3 50 30633037 30633084 0.000174 47.3
"SNP_FB_0438366" "chr3A" 86.842 38 5 0 1 38 37205830 37205867 0.000174 47.3
"SNP_FB_0438366" "chr3A" 84.091 44 5 1 1 44 15408428 15408469 0.000174 46.4
"SNP_FB_0438366" "chr3A" 90.625 32 3 0 3 34 9608396 9608365 0.000606 45.5
"SNP_FB_0438366" "chr3A" 91.176 34 2 1 3 35 30172155 30172122 0.000606 45.5
"SNP_FB_0438366" "chr3A" 90.625 32 3 0 3 34 31025475 31025506 0.000606 45.5
"SNP_FB_0438366" "chr3A" 90.625 32 3 0 3 34 31293055 31293086 0.000606 45.5
"SNP_FB_0438366" "chr3A" 81.633 49 8 1 3 50 31424179 31424227 0.000606 45.5
"SNP_FB_0438366" "chr3A" 87.5 40 2 2 5 43 5377940 5377903 0.000606 44.6
"SNP_FB_0438366" "chr3A" 86.842 38 4 1 3 39 31370894 31370857 0.002 43.7
"SNP_FB_0438366" "chr3A" 92.857 28 2 0 3 30 4202289 4202262 0.002 42.8
"SNP_FB_0438366" "chr3A" 81.633 49 6 2 3 50 13396375 13396329 0.002 42.8
"SNP_FB_0438366" "chr3A" 81.633 49 6 2 3 50 13882731 13882685 0.002 42.8
"SNP_FB_0438366" "chr3A" 81.633 49 6 2 3 50 13896173 13896127 0.002 42.8
"SNP_FB_0438366" "chr3A" 87.879 33 4 0 1 33 28722574 28722542 0.002 42.8
"SNP_FB_0438366" "chr3A" 81.633 49 6 2 3 50 31383871 31383825 0.002 42.8
"SNP_FB_0438366" "chr3A" 81.633 49 7 2 3 50 34696837 34696884 0.007 41.9
"SNP_FB_0438366" "chr3A" 82.927 41 6 1 3 42 12028480 12028440 0.026 40.1
"SNP_FB_0438366" "chr3A" 79.167 48 8 1 3 50 15551636 15551591 0.026 40.1
"SNP_FB_0438366" "chr3A" 85.294 34 5 0 1 34 36031199 36031232 0.026 40.1
"SNP_FB_0438366" "chr3A" 87.097 31 4 0 4 34 31290431 31290461 0.026 39.2
"SNP_FB_0438366" "chr3A" 85.714 35 4 1 5 38 6485058 6485092 0.09 38.3
"SNP_FB_0438366" "chr3A" 79.592 49 7 2 3 50 13409302 13409256 0.09 38.3
"SNP_FB_0438366" "chr3A" 80.435 46 7 2 3 47 7085244 7085200 0.31 36.5
"SNP_FB_0438366" "chr3A" 85.294 34 4 1 3 35 29850794 29850827 0.31 36.5
"SNP_FB_0438366" "chr3A" 80.488 41 7 1 3 42 32072714 32072754 0.31 35.6
"SNP_FB_0438366" "chr3A" 84.848 33 4 1 5 36 31210021 31209989 1.1 34.6
"SNP_FB_0438366" "chr3A" 82.857 35 4 1 3 35 35743953 35743987 1.1 34.6
"SNP_FB_0438366" "chr3A" 82.857 35 4 1 3 35 35757642 35757676 1.1 34.6
"SNP_FB_0438366" "chr3A" 85.294 34 3 2 10 42 36615385 36615353 3.8 32.8
"SNP_FB_0438366" "chr3A" 77.551 49 9 2 3 50 36980568 36980615 3.8 32.8
"SNP_FB_0438366" "chr6A" 89.583 48 5 0 3 50 8161833 8161880 6.47e-10 65.3
"SNP_FB_0438366" "chr6A" 90 50 4 1 1 50 10696072 10696120 6.47e-10 65.3
"SNP_FB_0438366" "chr6A" 90 50 4 1 1 50 10731723 10731771 6.47e-10 65.3
"SNP_FB_0438366" "chr6A" 91.667 48 1 2 3 50 14404818 14404862 2.26e-09 63.5
"SNP_FB_0438366" "chr6A" 91.667 48 1 2 3 50 14419679 14419723 2.26e-09 63.5
"SNP_FB_0438366" "chr6A" 89.583 48 3 1 3 50 16882879 16882834 2.26e-09 62.6
"SNP_FB_0438366" "chr6A" 89.583 48 4 1 3 50 20286488 20286442 7.88e-09 61.7
"SNP_FB_0438366" "chr6A" 88 50 5 1 1 50 8168779 8168731 7.88e-09 60.8
"SNP_FB_0438366" "chr6A" 89.583 48 2 2 3 50 14382981 14383025 2.75e-08 59
"SNP_FB_0438366" "chr6A" 97.059 34 1 0 1 34 3784310 3784343 9.6e-08 58.1
"SNP_FB_0438366" "chr6A" 88 50 3 2 1 50 25318111 25318065 9.6e-08 58.1
"SNP_FB_0438366" "chr6A" 88 50 3 2 1 50 25330300 25330254 9.6e-08 58.1
"SNP_FB_0438366" "chr6A" 88 50 3 2 1 50 25343959 25343913 9.6e-08 58.1
"SNP_FB_0438366" "chr6A" 85.417 48 7 0 3 50 8144837 8144884 3.35e-07 56.3
"SNP_FB_0438366" "chr6A" 87.755 49 4 2 3 50 17300077 17300124 3.35e-07 55.4
"SNP_FB_0438366" "chr6A" 87.755 49 4 2 3 50 17310594 17310641 3.35e-07 55.4
"SNP_FB_0438366" "chr6A" 90.244 41 3 1 3 42 33999863 33999823 1.17e-06 53.6
"SNP_FB_0438366" "chr6A" 91.667 36 3 0 3 38 8393434 8393469 4.08e-06 52.7
"SNP_FB_0438366" "chr6A" 84 50 6 1 3 50 36784332 36784283 4.08e-06 52.7
"SNP_FB_0438366" "chr6A" 85.714 49 4 2 3 50 4941679 4941633 4.08e-06 51.8
"SNP_FB_0438366" "chr6A" 84 50 7 1 1 50 19859636 19859588 4.08e-06 51.8
"SNP_FB_0438366" "chr6A" 85.714 49 5 2 3 50 5009676 5009723 1.42e-05 50.9
"SNP_FB_0438366" "chr6A" 85.714 49 5 2 3 50 17332810 17332857 1.42e-05 50.9
"SNP_FB_0438366" "chr6A" 89.189 37 4 0 3 39 9771603 9771567 1.42e-05 50
"SNP_FB_0438366" "chr6A" 89.189 37 4 0 3 39 9784009 9783973 1.42e-05 50
"SNP_FB_0438366" "chr6A" 89.189 37 4 0 1 37 12407041 12407077 1.42e-05 50
"SNP_FB_0438366" "chr6A" 91.176 34 3 0 1 34 7105662 7105695 4.97e-05 49.1
"SNP_FB_0438366" "chr6A" 91.176 34 3 0 1 34 7130418 7130451 4.97e-05 49.1
"SNP_FB_0438366" "chr6A" 91.176 34 3 0 1 34 19368632 19368599 4.97e-05 49.1
"SNP_FB_0438366" "chr6A" 83.333 48 6 1 3 50 22501334 22501379 4.97e-05 49.1
"SNP_FB_0438366" "chr6A" 84 50 5 2 3 50 28020583 28020535 4.97e-05 49.1
"SNP_FB_0438366" "chr6A" 83.673 49 5 2 3 50 4954348 4954302 0.000174 47.3
"SNP_FB_0438366" "chr6A" 87.5 40 4 1 3 42 20669353 20669391 0.000174 47.3
"SNP_FB_0438366" "chr6A" 81.25 48 9 0 3 50 24896237 24896284 0.000174 47.3
"SNP_FB_0438366" "chr6A" 85.714 49 4 3 3 50 26777608 26777654 0.000174 47.3
"SNP_FB_0438366" "chr6A" 83.673 49 6 2 4 50 1433968 1433920 0.000174 46.4
"SNP_FB_0438366" "chr6A" 88.571 35 4 0 3 37 8137676 8137642 0.000174 46.4
"SNP_FB_0438366" "chr6A" 83.673 49 6 2 3 50 13099753 13099706 0.000174 46.4
"SNP_FB_0438366" "chr6A" 88.571 35 4 0 3 37 17996274 17996240 0.000174 46.4
"SNP_FB_0438366" "chr6A" 88.571 35 4 0 3 37 18009032 18008998 0.000174 46.4
"SNP_FB_0438366" "chr6A" 88.571 35 4 0 3 37 18042734 18042700 0.000174 46.4
"SNP_FB_0438366" "chr6A" 83.673 49 6 2 3 50 37138758 37138805 0.000174 46.4
"SNP_FB_0438366" "chr6A" 83.673 49 6 2 3 50 37146069 37146116 0.000174 46.4
"SNP_FB_0438366" "chr6A" 90.625 32 3 0 3 34 7940139 7940108 0.000606 45.5
"SNP_FB_0438366" "chr6A" 90.625 32 3 0 3 34 17741917 17741886 0.000606 45.5
"SNP_FB_0438366" "chr6A" 90.625 32 3 0 3 34 22969812 22969843 0.000606 45.5
"SNP_FB_0438366" "chr6A" 90.625 32 3 0 3 34 23166570 23166539 0.000606 45.5
"SNP_FB_0438366" "chr6A" 81.633 49 8 1 3 50 23177728 23177776 0.000606 45.5
"SNP_FB_0438366" "chr6A" 93.103 29 2 0 3 31 7937352 7937324 0.000606 44.6
"SNP_FB_0438366" "chr6A" 85.366 41 5 1 10 50 8380357 8380396 0.000606 44.6
"SNP_FB_0438366" "chr6A" 81.25 48 7 1 3 50 22506858 22506903 0.000606 44.6
"SNP_FB_0438366" "chr6A" 82 50 7 2 3 50 1437081 1437032 0.002 43.7
"SNP_FB_0438366" "chr6A" 81.25 48 8 1 3 50 9798535 9798489 0.002 43.7
"SNP_FB_0438366" "chr6A" 82.979 47 5 2 3 47 10582689 10582644 0.002 43.7
"SNP_FB_0438366" "chr6A" 88.571 35 2 1 5 39 14787525 14787557 0.002 43.7
"SNP_FB_0438366" "chr6A" 88.571 35 2 1 5 39 14797518 14797550 0.002 43.7
"SNP_FB_0438366" "chr6A" 86.842 38 4 1 2 38 31583514 31583477 0.002 43.7
"SNP_FB_0438366" "chr6A" 85 40 5 1 3 42 18496251 18496213 0.002 42.8
"SNP_FB_0438366" "chr6A" 85 40 5 1 3 42 18510691 18510653 0.002 42.8
"SNP_FB_0438366" "chr6A" 86.486 37 4 1 3 38 17830577 17830541 0.007 41.9
"SNP_FB_0438366" "chr6A" 86.486 37 4 1 3 38 17909734 17909698 0.007 41.9
"SNP_FB_0438366" "chr6A" 81.633 49 7 2 3 50 22908885 22908932 0.007 41.9
"SNP_FB_0438366" "chr6A" 88.889 36 2 2 5 39 18526479 18526445 0.007 41
"SNP_FB_0438366" "chr6A" 79.592 49 9 1 3 50 23404052 23404100 0.007 41
"SNP_FB_0438366" "chr6A" 87.5 32 4 0 3 34 24610550 24610519 0.007 41
"SNP_FB_0438366" "chr6A" 79.592 49 9 1 3 50 33483864 33483912 0.007 41
"SNP_FB_0438366" "chr6A" 89.655 29 3 0 3 31 17793259 17793287 0.026 40.1
"SNP_FB_0438366" "chr6A" 89.655 29 3 0 3 31 17872416 17872444 0.026 40.1
"SNP_FB_0438366" "chr6A" 80.435 46 8 1 3 47 23798421 23798376 0.026 40.1
"SNP_FB_0438366" "chr6A" 87.879 33 3 1 3 34 26103610 26103578 0.026 39.2
"SNP_FB_0438366" "chr6A" 95.833 24 0 1 8 30 9973513 9973536 0.31 36.5
"SNP_FB_0438366" "chr6A" 95.833 24 0 1 8 30 9998440 9998463 0.31 36.5
"SNP_FB_0438366" "chr6A" 95.833 24 0 1 8 30 10037694 10037717 0.31 36.5
"SNP_FB_0438366" "chr6A" 83.333 36 5 1 3 37 2719903 2719938 0.31 35.6
"SNP_FB_0438366" "chr6A" 82.857 35 5 1 3 36 16776344 16776378 1.1 33.7
"SNP_FB_0438366" "chr6A" 82.857 35 5 1 3 36 19764170 19764204 1.1 33.7
"SNP_FB_0438366" "chr6A" 95 20 1 0 3 22 17768268 17768287 3.8 32.8
"SNP_FB_0438366" "chr6A" 86.207 29 3 1 3 30 9252968 9252940 3.8 31.9
"SNP_FB_0438366" "chr6A" 81.25 32 6 0 3 34 23163997 23163966 3.8 31.9
"SNP_FB_0438366" "chr16A" 89.583 48 5 0 3 50 38487468 38487515 6.47e-10 65.3
"SNP_FB_0438366" "chr16A" 88 50 5 1 1 50 11559687 11559639 7.88e-09 60.8
"SNP_FB_0438366" "chr16A" 90.698 43 4 0 1 43 21150102 21150060 7.88e-09 60.8
"SNP_FB_0438366" "chr16A" 88 50 5 1 1 50 21421550 21421502 7.88e-09 60.8
"SNP_FB_0438366" "chr16A" 88 50 5 1 1 50 21431359 21431407 7.88e-09 60.8
"SNP_FB_0438366" "chr16A" 88 50 5 1 1 50 28602639 28602687 7.88e-09 60.8
"SNP_FB_0438366" "chr16A" 87.5 48 6 0 3 50 31198509 31198556 7.88e-09 60.8
"SNP_FB_0438366" "chr16A" 89.362 47 4 1 3 49 14293120 14293075 2.75e-08 59.9
"SNP_FB_0438366" "chr16A" 87.755 49 4 1 2 50 36413603 36413649 2.75e-08 59.9
"SNP_FB_0438366" "chr16A" 87.755 49 5 1 3 50 23348305 23348257 2.75e-08 59
"SNP_FB_0438366" "chr16A" 89.583 48 2 2 3 50 32715029 32714985 2.75e-08 59
"SNP_FB_0438366" "chr16A" 87.5 48 5 1 3 50 14305814 14305768 9.6e-08 57.2
"SNP_FB_0438366" "chr16A" 86 50 5 1 1 50 20150618 20150571 9.6e-08 57.2
"SNP_FB_0438366" "chr16A" 86 50 6 1 1 50 11572345 11572297 3.35e-07 56.3
"SNP_FB_0438366" "chr16A" 86 50 6 1 1 50 22915426 22915378 3.35e-07 56.3
"SNP_FB_0438366" "chr16A" 92.105 38 3 0 1 38 26255737 26255774 3.35e-07 56.3
"SNP_FB_0438366" "chr16A" 92.105 38 3 0 1 38 26267383 26267420 3.35e-07 56.3
"SNP_FB_0438366" "chr16A" 85.417 48 7 0 3 50 31211356 31211403 3.35e-07 56.3
"SNP_FB_0438366" "chr16A" 85.714 49 6 1 3 50 23300538 23300490 1.17e-06 54.5
"SNP_FB_0438366" "chr16A" 85.714 49 6 1 3 50 23312518 23312470 1.17e-06 54.5
"SNP_FB_0438366" "chr16A" 85.417 48 4 1 3 50 32731341 32731297 1.17e-06 54.5
"SNP_FB_0438366" "chr16A" 85.714 49 6 1 3 50 33627329 33627377 1.17e-06 54.5
"SNP_FB_0438366" "chr16A" 84.314 51 7 1 1 50 25738882 25738932 1.17e-06 53.6
"SNP_FB_0438366" "chr16A" 83.673 49 8 0 2 50 34579773 34579725 1.17e-06 53.6
"SNP_FB_0438366" "chr16A" 85.417 48 6 1 3 50 14783058 14783104 4.08e-06 52.7
"SNP_FB_0438366" "chr16A" 87.805 41 5 0 2 42 38568463 38568503 4.08e-06 52.7
"SNP_FB_0438366" "chr16A" 85.714 49 4 2 3 50 263933 263979 4.08e-06 51.8
"SNP_FB_0438366" "chr16A" 85.714 49 4 2 3 50 21499573 21499619 4.08e-06 51.8
"SNP_FB_0438366" "chr16A" 91.892 37 1 1 1 37 24937410 24937376 4.08e-06 51.8
"SNP_FB_0438366" "chr16A" 85.714 49 4 2 3 50 28364132 28364086 4.08e-06 51.8
"SNP_FB_0438366" "chr16A" 83.673 49 6 1 2 50 36389688 36389734 1.42e-05 50.9
"SNP_FB_0438366" "chr16A" 83.673 49 6 1 2 50 36401515 36401561 1.42e-05 50.9
"SNP_FB_0438366" "chr16A" 85.714 49 5 2 3 50 39338399 39338352 1.42e-05 50.9
"SNP_FB_0438366" "chr16A" 84.314 51 6 2 1 50 1486363 1486314 1.42e-05 50
"SNP_FB_0438366" "chr16A" 84.314 51 6 2 1 50 1493033 1492984 1.42e-05 50
"SNP_FB_0438366" "chr16A" 93.75 32 2 0 3 34 9076294 9076325 1.42e-05 50
"SNP_FB_0438366" "chr16A" 93.75 32 2 0 3 34 24113853 24113822 1.42e-05 50
"SNP_FB_0438366" "chr16A" 93.75 32 2 0 3 34 24115827 24115796 1.42e-05 50
"SNP_FB_0438366" "chr16A" 82.979 47 8 0 3 49 34506107 34506061 1.42e-05 50
"SNP_FB_0438366" "chr16A" 84 50 5 2 3 50 24738458 24738506 4.97e-05 49.1
"SNP_FB_0438366" "chr16A" 82.353 51 8 1 1 50 25742722 25742772 4.97e-05 49.1
"SNP_FB_0438366" "chr16A" 82.353 51 8 1 1 50 25753837 25753887 4.97e-05 49.1
"SNP_FB_0438366" "chr16A" 83.333 48 7 1 3 50 3448037 3448083 4.97e-05 48.2
"SNP_FB_0438366" "chr16A" 83.333 48 7 1 3 50 25123180 25123134 4.97e-05 48.2
"SNP_FB_0438366" "chr16A" 87.5 40 4 1 3 42 17762900 17762862 0.000174 47.3
"SNP_FB_0438366" "chr16A" 83.673 49 5 2 3 50 28359862 28359816 0.000174 47.3
"SNP_FB_0438366" "chr16A" 82 50 8 1 1 50 28624517 28624565 0.000174 47.3
"SNP_FB_0438366" "chr16A" 83.673 49 5 2 3 50 39487154 39487108 0.000174 47.3
"SNP_FB_0438366" "chr16A" 83.673 49 6 2 3 50 10720986 10720939 0.000174 46.4
"SNP_FB_0438366" "chr16A" 89.189 37 3 1 1 36 15081336 15081300 0.000174 46.4
"SNP_FB_0438366" "chr16A" 89.189 37 3 1 1 36 15093441 15093405 0.000174 46.4
"SNP_FB_0438366" "chr16A" 91.176 34 1 1 3 34 20555563 20555596 0.000174 46.4
"SNP_FB_0438366" "chr16A" 89.189 37 3 1 3 39 32321164 32321129 0.000174 46.4
"SNP_FB_0438366" "chr16A" 82.353 51 7 2 1 50 4274136 4274087 0.000606 45.5
"SNP_FB_0438366" "chr16A" 82 50 5 2 3 50 4287964 4287917 0.000606 45.5
"SNP_FB_0438366" "chr16A" 80.851 47 9 0 4 50 26313189 26313143 0.000606 45.5
"SNP_FB_0438366" "chr16A" 80.851 47 9 0 4 50 26321737 26321691 0.000606 45.5
"SNP_FB_0438366" "chr16A" 80.851 47 9 0 4 50 26334441 26334395 0.000606 45.5
"SNP_FB_0438366" "chr16A" 86.047 43 3 2 3 45 36250434 36250395 0.000606 45.5
"SNP_FB_0438366" "chr16A" 88.889 36 3 1 3 37 25005845 25005880 0.000606 44.6
"SNP_FB_0438366" "chr16A" 93.103 29 2 0 3 31 28298414 28298442 0.000606 44.6
"SNP_FB_0438366" "chr16A" 83.333 48 6 2 3 49 36288477 36288523 0.000606 44.6
"SNP_FB_0438366" "chr16A" 88.889 36 3 1 3 37 42036737 42036772 0.000606 44.6
"SNP_FB_0438366" "chr16A" 86.842 38 4 1 3 39 23844983 23844946 0.002 43.7
"SNP_FB_0438366" "chr16A" 85 40 4 1 3 42 24118414 24118377 0.002 43.7
"SNP_FB_0438366" "chr16A" 81.25 48 8 1 3 50 25126791 25126745 0.002 43.7
"SNP_FB_0438366" "chr16A" 86.111 36 5 0 3 38 42051244 42051279 0.002 43.7
"SNP_FB_0438366" "chr16A" 86.111 36 5 0 3 38 42052516 42052481 0.002 43.7
"SNP_FB_0438366" "chr16A" 81.633 49 6 2 3 50 11123008 11123054 0.002 42.8
"SNP_FB_0438366" "chr16A" 86.486 37 3 1 1 37 24943280 24943246 0.002 42.8
"SNP_FB_0438366" "chr16A" 79.167 48 10 0 3 50 24996285 24996238 0.002 42.8
"SNP_FB_0438366" "chr16A" 92.857 28 2 0 3 30 36263141 36263114 0.002 42.8
"SNP_FB_0438366" "chr16A" 86.486 37 4 1 1 36 15109752 15109716 0.007 41.9
"SNP_FB_0438366" "chr16A" 84.091 44 5 2 5 47 19891079 19891037 0.007 41.9
"SNP_FB_0438366" "chr16A" 87.5 32 4 0 3 34 19973842 19973811 0.007 41
"SNP_FB_0438366" "chr16A" 87.5 32 4 0 3 34 30330182 30330213 0.007 41
"SNP_FB_0438366" "chr16A" 85 40 3 2 12 50 26847198 26847235 0.026 40.1
"SNP_FB_0438366" "chr16A" 89.655 29 3 0 3 31 28008934 28008906 0.026 40.1
"SNP_FB_0438366" "chr16A" 89.655 29 3 0 3 31 28019572 28019544 0.026 40.1
"SNP_FB_0438366" "chr16A" 85 40 4 2 5 43 2775390 2775352 0.026 39.2
"SNP_FB_0438366" "chr16A" 79.167 48 9 1 3 50 8432010 8431964 0.026 39.2
"SNP_FB_0438366" "chr16A" 87.5 32 3 1 3 33 6779041 6779010 0.09 37.4
"SNP_FB_0438366" "chr16A" 83.784 37 5 1 3 39 21543271 21543236 0.09 37.4
"SNP_FB_0438366" "chr16A" 87.5 32 3 1 3 33 22272552 22272521 0.09 37.4
"SNP_FB_0438366" "chr16A" 80 40 8 0 3 42 22944203 22944164 0.09 37.4
"SNP_FB_0438366" "chr16A" 83.784 37 5 1 3 38 40216997 40217033 0.09 37.4
"SNP_FB_0438366" "chr16A" 84.375 32 5 0 3 34 4291516 4291485 0.31 36.5
"SNP_FB_0438366" "chr16A" 79.545 44 8 1 3 45 24653581 24653538 0.31 36.5
"SNP_FB_0438366" "chr16A" 80.488 41 7 1 3 42 11536871 11536831 0.31 35.6
"SNP_FB_0438366" "chr16A" 83.333 36 5 1 3 37 27793600 27793565 0.31 35.6
"SNP_FB_0438366" "chr16A" 79.07 43 7 1 10 50 40390273 40390231 0.31 35.6
"SNP_FB_0438366" "chr16A" 82.857 35 5 1 3 36 1205589 1205555 1.1 33.7
"SNP_FB_0438366" "chr16A" 83.784 37 4 2 3 38 1366908 1366873 1.1 33.7
"SNP_FB_0438366" "chr14A" 88 50 6 0 1 50 15973710 15973759 6.47e-10 64.4
"SNP_FB_0438366" "chr14A" 88 50 6 0 1 50 20764571 20764620 6.47e-10 64.4
"SNP_FB_0438366" "chr14A" 87.5 48 6 0 3 50 28323297 28323344 7.88e-09 60.8
"SNP_FB_0438366" "chr14A" 92.308 39 3 0 1 39 19634252 19634290 9.6e-08 58.1
"SNP_FB_0438366" "chr14A" 86 50 6 1 1 50 20995102 20995150 3.35e-07 56.3
"SNP_FB_0438366" "chr14A" 87.234 47 5 1 4 50 2749538 2749583 3.35e-07 55.4
"SNP_FB_0438366" "chr14A" 87.234 47 5 1 4 50 2759052 2759097 3.35e-07 55.4
"SNP_FB_0438366" "chr14A" 87.755 49 4 2 3 50 3665102 3665055 3.35e-07 55.4
"SNP_FB_0438366" "chr14A" 87.755 49 4 2 3 50 3676226 3676179 3.35e-07 55.4
"SNP_FB_0438366" "chr14A" 87.755 49 4 2 3 50 19301297 19301250 3.35e-07 55.4
"SNP_FB_0438366" "chr14A" 93.939 33 2 0 1 33 4202280 4202312 4.08e-06 51.8
"SNP_FB_0438366" "chr14A" 90 40 3 1 3 42 29432093 29432055 4.08e-06 51.8
"SNP_FB_0438366" "chr14A" 85.714 49 5 2 3 50 4011874 4011827 1.42e-05 50.9
"SNP_FB_0438366" "chr14A" 85.714 49 5 2 3 50 23676274 23676227 1.42e-05 50.9
"SNP_FB_0438366" "chr14A" 85.714 49 5 2 3 50 23690874 23690827 1.42e-05 50.9
"SNP_FB_0438366" "chr14A" 85.106 47 6 1 3 49 31046192 31046147 1.42e-05 50.9
"SNP_FB_0438366" "chr14A" 83.333 48 7 1 3 49 5936464 5936417 4.97e-05 48.2
"SNP_FB_0438366" "chr14A" 81.25 48 9 0 3 50 5315956 5316003 0.000174 47.3
"SNP_FB_0438366" "chr14A" 81.25 48 9 0 3 50 6690970 6691017 0.000174 47.3
"SNP_FB_0438366" "chr14A" 81.25 48 9 0 3 50 6703747 6703794 0.000174 47.3
"SNP_FB_0438366" "chr14A" 89.189 37 2 1 3 39 14163359 14163393 0.000174 47.3
"SNP_FB_0438366" "chr14A" 91.429 35 2 1 1 34 21199010 21198976 0.000174 47.3
"SNP_FB_0438366" "chr14A" 90.625 32 3 0 3 34 5928120 5928089 0.000606 45.5
"SNP_FB_0438366" "chr14A" 93.103 29 2 0 3 31 10238956 10238984 0.000606 44.6
"SNP_FB_0438366" "chr14A" 85.366 41 5 1 3 42 19458722 19458762 0.000606 44.6
"SNP_FB_0438366" "chr14A" 83.333 48 6 2 2 47 24121160 24121113 0.000606 44.6
"SNP_FB_0438366" "chr14A" 93.333 30 1 1 3 31 21321875 21321846 0.002 42.8
"SNP_FB_0438366" "chr14A" 81.633 49 7 2 3 50 4891982 4892029 0.007 41.9
"SNP_FB_0438366" "chr14A" 85.714 35 5 0 3 37 14150153 14150119 0.007 41.9
"SNP_FB_0438366" "chr14A" 88.235 34 3 1 3 35 5369806 5369839 0.007 41
"SNP_FB_0438366" "chr14A" 79.592 49 9 1 3 50 5912594 5912546 0.007 41
"SNP_FB_0438366" "chr14A" 81.818 44 7 1 3 45 17353609 17353652 0.007 41
"SNP_FB_0438366" "chr14A" 84.211 38 4 1 3 38 16139098 16139061 0.026 40.1
"SNP_FB_0438366" "chr14A" 84.211 38 5 1 3 39 10021916 10021953 0.026 39.2
"SNP_FB_0438366" "chr14A" 82.5 40 6 1 3 42 29441199 29441161 0.09 38.3
"SNP_FB_0438366" "chr14A" 82.5 40 6 1 3 42 29447093 29447055 0.09 38.3
"SNP_FB_0438366" "chr14A" 86.667 30 3 1 9 37 18443883 18443912 1.1 33.7
"SNP_FB_0438366" "chr12A" 89.583 48 3 1 3 50 16255248 16255293 2.26e-09 62.6
"SNP_FB_0438366" "chr12A" 89.583 48 4 1 3 50 2842885 2842839 7.88e-09 61.7
"SNP_FB_0438366" "chr12A" 87.5 48 6 0 3 50 7045717 7045764 7.88e-09 60.8
"SNP_FB_0438366" "chr12A" 87.5 48 6 0 3 50 10335269 10335222 7.88e-09 60.8
"SNP_FB_0438366" "chr12A" 87.5 48 6 0 3 50 16349051 16349098 7.88e-09 60.8
"SNP_FB_0438366" "chr12A" 85.417 48 7 0 3 50 7058564 7058611 3.35e-07 56.3
"SNP_FB_0438366" "chr12A" 85.417 48 7 0 3 50 7070954 7071001 3.35e-07 56.3
"SNP_FB_0438366" "chr12A" 87.755 49 4 2 3 50 15716293 15716340 3.35e-07 55.4
"SNP_FB_0438366" "chr12A" 86.957 46 4 1 5 50 16268156 16268199 1.17e-06 54.5
"SNP_FB_0438366" "chr12A" 85.417 48 5 1 3 50 6502948 6502993 1.17e-06 53.6
"SNP_FB_0438366" "chr12A" 89.744 39 4 0 1 39 6940330 6940292 1.17e-06 53.6
"SNP_FB_0438366" "chr12A" 87.5 48 4 2 3 49 8126072 8126118 1.17e-06 53.6
"SNP_FB_0438366" "chr12A" 87.5 48 4 2 3 49 8138703 8138749 1.17e-06 53.6
"SNP_FB_0438366" "chr12A" 94.118 34 2 0 1 34 11203775 11203808 1.17e-06 53.6
"SNP_FB_0438366" "chr12A" 86 50 4 2 3 50 17495436 17495388 1.17e-06 53.6
"SNP_FB_0438366" "chr12A" 86 50 5 2 1 50 4314703 4314750 4.08e-06 52.7
"SNP_FB_0438366" "chr12A" 88.372 43 4 1 3 45 29075089 29075048 4.08e-06 52.7
"SNP_FB_0438366" "chr12A" 84 50 7 1 1 50 10493242 10493290 4.08e-06 51.8
"SNP_FB_0438366" "chr12A" 84 50 7 1 1 50 10881215 10881167 4.08e-06 51.8
"SNP_FB_0438366" "chr12A" 88.095 42 3 1 1 42 11342389 11342350 4.08e-06 51.8
"SNP_FB_0438366" "chr12A" 87.5 40 5 0 3 42 24509919 24509958 1.42e-05 50.9
"SNP_FB_0438366" "chr12A" 83.673 49 7 1 3 50 17110016 17109968 1.42e-05 50
"SNP_FB_0438366" "chr12A" 84 50 5 2 3 50 17509175 17509127 4.97e-05 49.1
"SNP_FB_0438366" "chr12A" 83.333 48 6 1 3 50 22513213 22513258 4.97e-05 49.1
"SNP_FB_0438366" "chr12A" 83.333 48 6 1 3 50 22526445 22526490 4.97e-05 49.1
"SNP_FB_0438366" "chr12A" 89.474 38 3 1 10 46 13277864 13277901 4.97e-05 48.2
"SNP_FB_0438366" "chr12A" 85.714 49 3 3 3 50 13915469 13915514 4.97e-05 48.2
"SNP_FB_0438366" "chr12A" 93.548 31 2 0 1 31 15654778 15654748 4.97e-05 48.2
"SNP_FB_0438366" "chr12A" 83.673 49 5 2 3 50 13808708 13808662 0.000174 47.3
"SNP_FB_0438366" "chr12A" 83.673 49 6 2 3 50 16029381 16029334 0.000174 46.4
"SNP_FB_0438366" "chr12A" 82.979 47 7 1 4 50 17295511 17295556 0.000174 46.4
"SNP_FB_0438366" "chr12A" 90.625 32 3 0 3 34 11345439 11345408 0.000606 45.5
"SNP_FB_0438366" "chr12A" 90.625 32 3 0 3 34 14292359 14292328 0.000606 45.5
"SNP_FB_0438366" "chr12A" 81.633 49 8 1 3 50 29456507 29456459 0.000606 45.5
"SNP_FB_0438366" "chr12A" 84.615 39 6 0 1 39 6893670 6893632 0.000606 44.6
"SNP_FB_0438366" "chr12A" 88.235 34 4 0 1 34 9127746 9127713 0.000606 44.6
"SNP_FB_0438366" "chr12A" 82 50 6 2 3 50 28953550 28953598 0.000606 44.6
"SNP_FB_0438366" "chr12A" 92.857 28 2 0 3 30 25806631 25806658 0.002 42.8
"SNP_FB_0438366" "chr12A" 87.879 33 4 0 3 35 29705734 29705766 0.002 42.8
"SNP_FB_0438366" "chr12A" 82.609 46 5 2 3 47 21076635 21076678 0.007 41.9
"SNP_FB_0438366" "chr12A" 87.5 32 4 0 3 34 14290531 14290500 0.007 41
"SNP_FB_0438366" "chr12A" 83.784 37 6 0 1 37 27371215 27371179 0.007 41
"SNP_FB_0438366" "chr12A" 82.222 45 5 2 4 47 15629705 15629747 0.026 40.1
"SNP_FB_0438366" "chr12A" 84.211 38 5 1 3 39 12105050 12105087 0.026 39.2
"SNP_FB_0438366" "chr12A" 84.211 38 5 1 3 39 21016794 21016757 0.026 39.2
"SNP_FB_0438366" "chr12A" 84.211 38 5 1 3 39 29190822 29190785 0.026 39.2
"SNP_FB_0438366" "chr12A" 79.592 49 8 2 3 50 11791271 11791318 0.09 37.4
"SNP_FB_0438366" "chr12A" 92.308 26 1 1 20 45 11775160 11775184 0.31 35.6
"SNP_FB_0438366" "chr7A" 89.583 48 4 1 3 50 5291610 5291564 7.88e-09 61.7
"SNP_FB_0438366" "chr7A" 89.583 48 4 1 3 50 11141199 11141245 7.88e-09 61.7
"SNP_FB_0438366" "chr7A" 89.583 48 4 1 3 50 25784023 25783977 7.88e-09 61.7
"SNP_FB_0438366" "chr7A" 89.583 48 4 1 3 50 25795103 25795057 7.88e-09 61.7
"SNP_FB_0438366" "chr7A" 87.5 48 5 1 3 50 2010761 2010807 9.6e-08 57.2
"SNP_FB_0438366" "chr7A" 87.5 48 5 1 3 50 31343624 31343670 9.6e-08 57.2
"SNP_FB_0438366" "chr7A" 86 50 6 1 1 50 12893601 12893553 3.35e-07 56.3
"SNP_FB_0438366" "chr7A" 85.417 48 7 0 3 50 16126867 16126820 3.35e-07 56.3
"SNP_FB_0438366" "chr7A" 91.892 37 3 0 1 37 17473252 17473288 1.17e-06 54.5
"SNP_FB_0438366" "chr7A" 85.106 47 7 0 3 49 33066271 33066317 1.17e-06 54.5
"SNP_FB_0438366" "chr7A" 85.417 48 5 1 3 50 6516634 6516589 1.17e-06 53.6
"SNP_FB_0438366" "chr7A" 85.417 48 5 1 3 50 6520245 6520200 1.17e-06 53.6
"SNP_FB_0438366" "chr7A" 90.244 41 3 1 10 50 19092226 19092265 1.17e-06 53.6
"SNP_FB_0438366" "chr7A" 90.244 41 3 1 10 50 19104019 19104058 1.17e-06 53.6
"SNP_FB_0438366" "chr7A" 85.417 48 6 1 3 50 10756415 10756369 4.08e-06 52.7
"SNP_FB_0438366" "chr7A" 85.417 48 6 1 3 50 11153793 11153839 4.08e-06 52.7
"SNP_FB_0438366" "chr7A" 85.714 49 5 2 3 50 11548690 11548643 1.42e-05 50.9
"SNP_FB_0438366" "chr7A" 91.429 35 3 0 3 37 20354065 20354031 1.42e-05 50.9
"SNP_FB_0438366" "chr7A" 85.714 49 5 2 3 50 25083772 25083819 1.42e-05 50.9
"SNP_FB_0438366" "chr7A" 85.417 48 5 2 3 50 6532868 6532823 4.97e-05 49.1
"SNP_FB_0438366" "chr7A" 83.333 48 7 1 3 50 25771390 25771344 4.97e-05 48.2
"SNP_FB_0438366" "chr7A" 82 50 8 1 1 50 20331719 20331767 0.000174 47.3
"SNP_FB_0438366" "chr7A" 90.909 33 3 0 3 35 20602345 20602313 0.000174 47.3
"SNP_FB_0438366" "chr7A" 90.909 33 3 0 3 35 20613943 20613911 0.000174 47.3
"SNP_FB_0438366" "chr7A" 90.909 33 3 0 3 35 20617007 20616975 0.000174 47.3
"SNP_FB_0438366" "chr7A" 90.909 33 3 0 3 35 23474783 23474751 0.000174 47.3
"SNP_FB_0438366" "chr7A" 85.714 42 4 1 9 50 23628025 23628064 0.000174 47.3
"SNP_FB_0438366" "chr7A" 89.189 37 2 1 3 39 26171422 26171388 0.000174 47.3
"SNP_FB_0438366" "chr7A" 86.364 44 4 2 3 45 9240309 9240351 0.000174 46.4
"SNP_FB_0438366" "chr7A" 87.179 39 4 1 1 39 12824853 12824816 0.000606 45.5
"SNP_FB_0438366" "chr7A" 87.179 39 4 1 1 39 12837318 12837281 0.000606 45.5
"SNP_FB_0438366" "chr7A" 90.625 32 3 0 3 34 14255261 14255230 0.000606 45.5
"SNP_FB_0438366" "chr7A" 86.486 37 5 0 1 37 14814988 14814952 0.000606 45.5
"SNP_FB_0438366" "chr7A" 86.486 37 5 0 1 37 14829927 14829891 0.000606 45.5
"SNP_FB_0438366" "chr7A" 90.625 32 3 0 3 34 15499209 15499240 0.000606 45.5
"SNP_FB_0438366" "chr7A" 91.176 34 2 1 3 35 16063848 16063881 0.000606 45.5
"SNP_FB_0438366" "chr7A" 81.633 49 8 1 3 50 30179808 30179856 0.000606 45.5
"SNP_FB_0438366" "chr7A" 84.444 45 4 2 3 45 892748 892791 0.000606 44.6
"SNP_FB_0438366" "chr7A" 93.103 29 2 0 3 31 14252173 14252145 0.000606 44.6
"SNP_FB_0438366" "chr7A" 93.103 29 2 0 3 31 15340624 15340596 0.000606 44.6
"SNP_FB_0438366" "chr7A" 93.103 29 2 0 3 31 15344280 15344252 0.000606 44.6
"SNP_FB_0438366" "chr7A" 93.103 29 2 0 3 31 25294375 25294403 0.000606 44.6
"SNP_FB_0438366" "chr7A" 83.721 43 5 1 1 43 28032277 28032237 0.000606 44.6
"SNP_FB_0438366" "chr7A" 88.235 34 4 0 1 34 33600115 33600148 0.000606 44.6
"SNP_FB_0438366" "chr7A" 86.842 38 4 1 2 38 20139244 20139281 0.002 43.7
"SNP_FB_0438366" "chr7A" 81.633 49 6 2 3 50 12126092 12126046 0.002 42.8
"SNP_FB_0438366" "chr7A" 81.633 49 7 2 3 50 29904298 29904251 0.007 41.9
"SNP_FB_0438366" "chr7A" 79.592 49 9 1 3 50 11530901 11530949 0.007 41
"SNP_FB_0438366" "chr7A" 89.655 29 3 0 3 31 10940724 10940696 0.026 40.1
"SNP_FB_0438366" "chr7A" 89.286 28 3 0 3 30 26027276 26027303 0.09 38.3
"SNP_FB_0438366" "chr7A" 79.592 49 8 2 3 50 20074693 20074646 0.09 37.4
"SNP_FB_0438366" "chr7A" 88.889 27 3 0 9 35 25289836 25289862 0.31 36.5
"SNP_FB_0438366" "chr7A" 77.551 49 10 1 3 50 25679860 25679908 0.31 36.5
"SNP_FB_0438366" "chr7A" 84.375 32 5 0 3 34 26900245 26900214 0.31 36.5
"SNP_FB_0438366" "chr7A" 84.375 32 5 0 3 34 26911003 26910972 0.31 36.5
"SNP_FB_0438366" "chr7A" 83.333 36 5 1 3 37 16607523 16607488 0.31 35.6
"SNP_FB_0438366" "chr7A" 80.488 41 7 1 10 50 26902870 26902831 0.31 35.6
"SNP_FB_0438366" "chr7A" 80.488 41 7 1 10 50 26913628 26913589 0.31 35.6
"SNP_FB_0438366" "chr7A" 80 40 6 1 3 42 22380575 22380538 1.1 34.6
"SNP_FB_0438366" "chr7A" 91.304 23 2 0 21 43 11433387 11433409 1.1 33.7
"SNP_FB_0438366" "chr7A" 91.304 23 2 0 21 43 11518445 11518467 1.1 33.7
"SNP_FB_0438366" "chr7A" 82.857 35 5 1 3 36 13685171 13685137 1.1 33.7
"SNP_FB_0438366" "chr7A" 90.909 22 2 0 10 31 12497161 12497182 3.8 31.9
"SNP_FB_0438366" "chr7A" 85.185 27 4 0 24 50 24978435 24978461 3.8 31.9
"SNP_FB_0438366" "chr7A" 85.185 27 4 0 24 50 24991394 24991420 3.8 31.9
"SNP_FB_0438366" "chr13A" 89.583 48 4 1 3 50 12282173 12282219 7.88e-09 61.7
"SNP_FB_0438366" "chr13A" 88 50 5 1 1 50 45374745 45374793 7.88e-09 60.8
"SNP_FB_0438366" "chr13A" 86 50 7 0 1 50 20093945 20093896 2.75e-08 59.9
"SNP_FB_0438366" "chr13A" 87.234 47 6 0 3 49 26997209 26997255 2.75e-08 59
"SNP_FB_0438366" "chr13A" 87.234 47 6 0 3 49 27289573 27289619 2.75e-08 59
"SNP_FB_0438366" "chr13A" 87.5 48 4 1 3 50 41277045 41277000 9.6e-08 58.1
"SNP_FB_0438366" "chr13A" 87.5 48 4 1 3 50 41288272 41288227 9.6e-08 58.1
"SNP_FB_0438366" "chr13A" 87.5 48 5 1 3 50 12294994 12295040 9.6e-08 57.2
"SNP_FB_0438366" "chr13A" 87.5 48 5 1 3 50 12308979 12309025 9.6e-08 57.2
"SNP_FB_0438366" "chr13A" 87.5 48 5 1 3 50 26781741 26781787 9.6e-08 57.2
"SNP_FB_0438366" "chr13A" 87.755 49 3 2 3 50 20069492 20069538 3.35e-07 56.3
"SNP_FB_0438366" "chr13A" 86 50 6 1 1 50 39264539 39264587 3.35e-07 56.3
"SNP_FB_0438366" "chr13A" 86 50 6 1 1 50 39284902 39284950 3.35e-07 56.3
"SNP_FB_0438366" "chr13A" 87.755 49 4 2 3 50 11164612 11164659 3.35e-07 55.4
"SNP_FB_0438366" "chr13A" 84 50 8 0 1 50 20067268 20067219 3.35e-07 55.4
"SNP_FB_0438366" "chr13A" 88.095 42 5 0 1 42 37936951 37936992 1.17e-06 54.5
"SNP_FB_0438366" "chr13A" 85.714 49 6 1 3 50 45599979 45599931 1.17e-06 54.5
"SNP_FB_0438366" "chr13A" 85.417 48 5 1 3 50 22750289 22750334 1.17e-06 53.6
"SNP_FB_0438366" "chr13A" 94.118 34 2 0 17 50 45549973 45549940 1.17e-06 53.6
"SNP_FB_0438366" "chr13A" 94.118 34 2 0 17 50 45562885 45562852 1.17e-06 53.6
"SNP_FB_0438366" "chr13A" 85.417 48 6 1 3 50 20082289 20082335 4.08e-06 52.7
"SNP_FB_0438366" "chr13A" 85.714 49 4 2 3 50 28109152 28109106 4.08e-06 51.8
"SNP_FB_0438366" "chr13A" 85.714 49 4 2 3 50 36106593 36106639 4.08e-06 51.8
"SNP_FB_0438366" "chr13A" 85.714 49 5 2 3 50 6316507 6316460 1.42e-05 50.9
"SNP_FB_0438366" "chr13A" 87.5 48 2 3 3 50 26796987 26797030 1.42e-05 50.9
"SNP_FB_0438366" "chr13A" 87.5 48 2 3 3 50 27038795 27038838 1.42e-05 50.9
"SNP_FB_0438366" "chr13A" 91.892 37 2 1 3 38 32546596 32546560 1.42e-05 50.9
"SNP_FB_0438366" "chr13A" 91.892 37 2 1 3 38 32560413 32560377 1.42e-05 50.9
"SNP_FB_0438366" "chr13A" 83.673 49 7 1 3 50 3337212 3337260 1.42e-05 50
"SNP_FB_0438366" "chr13A" 85.714 42 6 0 1 42 7389061 7389020 1.42e-05 50
"SNP_FB_0438366" "chr13A" 91.176 34 3 0 1 34 7393963 7393930 4.97e-05 49.1
"SNP_FB_0438366" "chr13A" 85.417 48 5 2 3 50 8441996 8442041 4.97e-05 49.1
"SNP_FB_0438366" "chr13A" 85.417 48 5 2 3 50 8449568 8449613 4.97e-05 49.1
"SNP_FB_0438366" "chr13A" 83.333 48 6 1 3 50 22729940 22729985 4.97e-05 49.1
"SNP_FB_0438366" "chr13A" 83.333 48 6 1 3 50 26604504 26604549 4.97e-05 49.1
"SNP_FB_0438366" "chr13A" 83.333 48 6 1 3 50 26617363 26617408 4.97e-05 49.1
"SNP_FB_0438366" "chr13A" 91.176 34 3 0 1 34 27816923 27816956 4.97e-05 49.1
"SNP_FB_0438366" "chr13A" 86.047 43 4 1 3 45 29589194 29589154 4.97e-05 49.1
"SNP_FB_0438366" "chr13A" 83.333 48 6 1 3 50 34178483 34178528 4.97e-05 49.1
"SNP_FB_0438366" "chr13A" 93.548 31 2 0 1 31 7393284 7393314 4.97e-05 48.2
"SNP_FB_0438366" "chr13A" 88.889 36 4 0 3 38 43925794 43925759 4.97e-05 48.2
"SNP_FB_0438366" "chr13A" 88.889 36 4 0 3 38 43938128 43938093 4.97e-05 48.2
"SNP_FB_0438366" "chr13A" 83.333 48 7 1 3 50 44622813 44622767 4.97e-05 48.2
"SNP_FB_0438366" "chr13A" 83.333 48 7 1 3 50 44634582 44634536 4.97e-05 48.2
"SNP_FB_0438366" "chr13A" 88.571 35 4 0 4 38 586592 586558 0.000174 46.4
"SNP_FB_0438366" "chr13A" 86.364 44 4 2 3 45 4493302 4493260 0.000174 46.4
"SNP_FB_0438366" "chr13A" 83.673 49 6 2 3 50 11262781 11262828 0.000174 46.4
"SNP_FB_0438366" "chr13A" 87.179 39 3 1 3 39 21410097 21410059 0.000174 46.4
"SNP_FB_0438366" "chr13A" 85.714 42 5 1 3 43 25518744 25518703 0.000174 46.4
"SNP_FB_0438366" "chr13A" 89.189 37 3 1 3 38 32528268 32528232 0.000174 46.4
"SNP_FB_0438366" "chr13A" 83.673 49 6 2 3 50 42824234 42824187 0.000174 46.4
"SNP_FB_0438366" "chr13A" 90.625 32 3 0 3 34 17754534 17754503 0.000606 45.5
"SNP_FB_0438366" "chr13A" 90.625 32 3 0 3 34 25381129 25381160 0.000606 45.5
"SNP_FB_0438366" "chr13A" 90.625 32 3 0 3 34 25393754 25393785 0.000606 45.5
"SNP_FB_0438366" "chr13A" 90.625 32 3 0 3 34 25404090 25404121 0.000606 45.5
"SNP_FB_0438366" "chr13A" 90.625 32 3 0 3 34 25416667 25416698 0.000606 45.5
"SNP_FB_0438366" "chr13A" 86.842 38 3 1 1 38 7389999 7390034 0.000606 44.6
"SNP_FB_0438366" "chr13A" 88.889 36 3 1 3 37 17067812 17067777 0.000606 44.6
"SNP_FB_0438366" "chr13A" 88.235 34 4 0 1 34 24768514 24768547 0.000606 44.6
"SNP_FB_0438366" "chr13A" 83.721 43 5 1 3 45 29700125 29700085 0.000606 44.6
"SNP_FB_0438366" "chr13A" 88.889 36 3 1 3 37 33158625 33158660 0.000606 44.6
"SNP_FB_0438366" "chr13A" 86.842 38 4 1 1 37 5692643 5692680 0.002 43.7
"SNP_FB_0438366" "chr13A" 86.842 38 4 1 3 39 19914390 19914353 0.002 43.7
"SNP_FB_0438366" "chr13A" 88.571 35 3 1 3 36 8429510 8429544 0.002 42.8
"SNP_FB_0438366" "chr13A" 85.714 42 4 2 10 50 14421884 14421924 0.002 42.8
"SNP_FB_0438366" "chr13A" 85.714 42 4 2 10 50 14431030 14431070 0.002 42.8
"SNP_FB_0438366" "chr13A" 86.486 37 4 1 3 39 38353085 38353050 0.007 41.9
"SNP_FB_0438366" "chr13A" 81.633 49 7 2 3 50 39719912 39719959 0.007 41.9
"SNP_FB_0438366" "chr13A" 85.714 35 5 0 3 37 40287290 40287324 0.007 41.9
"SNP_FB_0438366" "chr13A" 85.714 35 5 0 3 37 40367375 40367409 0.007 41.9
"SNP_FB_0438366" "chr13A" 86.486 37 4 1 3 38 41063450 41063414 0.007 41.9
"SNP_FB_0438366" "chr13A" 80 50 5 2 3 50 41487081 41487035 0.007 41.9
"SNP_FB_0438366" "chr13A" 80 50 5 2 3 50 41500142 41500096 0.007 41.9
"SNP_FB_0438366" "chr13A" 80 50 5 2 3 50 41513284 41513238 0.007 41.9
"SNP_FB_0438366" "chr13A" 87.5 32 4 0 3 34 10631630 10631599 0.007 41
"SNP_FB_0438366" "chr13A" 87.5 32 4 0 3 34 17785388 17785357 0.007 41
"SNP_FB_0438366" "chr13A" 87.5 32 4 0 3 34 19814955 19814986 0.007 41
"SNP_FB_0438366" "chr13A" 87.5 32 4 0 3 34 19827213 19827244 0.007 41
"SNP_FB_0438366" "chr13A" 87.5 32 4 0 3 34 26650525 26650556 0.007 41
"SNP_FB_0438366" "chr13A" 87.5 32 4 0 3 34 44405799 44405830 0.007 41
"SNP_FB_0438366" "chr13A" 83.721 43 5 2 1 42 2779734 2779775 0.026 40.1
"SNP_FB_0438366" "chr13A" 89.655 29 3 0 3 31 4490042 4490014 0.026 40.1
"SNP_FB_0438366" "chr13A" 82.927 41 6 1 3 42 8456461 8456501 0.026 40.1
"SNP_FB_0438366" "chr13A" 82.927 41 6 1 3 42 38714164 38714124 0.026 40.1
"SNP_FB_0438366" "chr13A" 86.111 36 4 1 3 37 42009697 42009662 0.026 40.1
"SNP_FB_0438366" "chr13A" 89.655 29 3 0 3 31 44422231 44422259 0.026 40.1
"SNP_FB_0438366" "chr13A" 79.592 49 6 2 3 50 11791714 11791669 0.026 39.2
"SNP_FB_0438366" "chr13A" 79.592 49 6 2 3 50 11804954 11804909 0.026 39.2
"SNP_FB_0438366" "chr13A" 92.857 28 1 1 3 29 25486458 25486431 0.026 39.2
"SNP_FB_0438366" "chr13A" 89.286 28 3 0 3 30 43008151 43008178 0.09 38.3
"SNP_FB_0438366" "chr13A" 89.286 28 3 0 3 30 43013401 43013428 0.09 38.3
"SNP_FB_0438366" "chr13A" 89.286 28 3 0 3 30 43015927 43015954 0.09 38.3
"SNP_FB_0438366" "chr13A" 84.375 32 5 0 3 34 10634410 10634379 0.31 36.5
"SNP_FB_0438366" "chr13A" 85.294 34 4 1 3 35 16659594 16659627 0.31 36.5
"SNP_FB_0438366" "chr13A" 85.294 34 4 1 3 35 16666301 16666334 0.31 36.5
"SNP_FB_0438366" "chr13A" 83.333 36 5 1 3 37 11481014 11480979 0.31 35.6
"SNP_FB_0438366" "chr13A" 83.333 36 5 1 3 37 11492902 11492867 0.31 35.6
"SNP_FB_0438366" "chr13A" 80.952 42 6 2 3 43 15897598 15897638 1.1 33.7
"SNP_FB_0438366" "chr13A" 82.857 35 5 1 16 50 26267111 26267144 1.1 33.7
"SNP_FB_0438366" "chr2A" 88 50 5 1 1 50 6131277 6131229 7.88e-09 60.8
"SNP_FB_0438366" "chr2A" 87.5 48 4 1 3 50 26922340 26922295 9.6e-08 58.1
"SNP_FB_0438366" "chr2A" 87.5 48 4 1 3 50 31991127 31991172 9.6e-08 58.1
"SNP_FB_0438366" "chr2A" 87.5 48 5 1 3 50 12359713 12359759 9.6e-08 57.2
"SNP_FB_0438366" "chr2A" 89.362 47 3 2 4 50 2609283 2609239 3.35e-07 56.3
"SNP_FB_0438366" "chr2A" 92.105 38 3 0 1 38 15640730 15640693 3.35e-07 56.3
"SNP_FB_0438366" "chr2A" 86 50 6 1 1 50 15653378 15653330 3.35e-07 56.3
"SNP_FB_0438366" "chr2A" 87.755 49 4 2 3 50 21370621 21370668 3.35e-07 55.4
"SNP_FB_0438366" "chr2A" 91.892 37 3 0 1 37 23700723 23700759 1.17e-06 54.5
"SNP_FB_0438366" "chr2A" 86.538 52 3 3 1 50 2882793 2882744 1.17e-06 53.6
"SNP_FB_0438366" "chr2A" 87.5 48 4 2 3 49 26653372 26653326 1.17e-06 53.6
"SNP_FB_0438366" "chr2A" 87.5 48 4 2 3 49 26689249 26689203 1.17e-06 53.6
"SNP_FB_0438366" "chr2A" 87.5 48 4 2 3 49 27247440 27247394 1.17e-06 53.6
"SNP_FB_0438366" "chr2A" 85.417 48 5 1 3 50 34194310 34194265 1.17e-06 53.6
"SNP_FB_0438366" "chr2A" 85.417 48 6 1 3 49 16115503 16115550 4.08e-06 52.7
"SNP_FB_0438366" "chr2A" 85.417 48 6 1 3 50 35209423 35209377 4.08e-06 52.7
"SNP_FB_0438366" "chr2A" 84 50 7 1 1 50 5918680 5918632 4.08e-06 51.8
"SNP_FB_0438366" "chr2A" 84 50 7 1 1 50 27118805 27118853 4.08e-06 51.8
"SNP_FB_0438366" "chr2A" 88.095 42 4 1 9 50 19604923 19604883 1.42e-05 50.9
"SNP_FB_0438366" "chr2A" 85.106 47 6 1 4 50 19617553 19617508 1.42e-05 50.9
"SNP_FB_0438366" "chr2A" 83.673 49 7 1 3 50 16104015 16104063 1.42e-05 50
"SNP_FB_0438366" "chr2A" 89.189 37 4 0 1 37 23687887 23687923 1.42e-05 50
"SNP_FB_0438366" "chr2A" 91.176 34 3 0 3 36 650906 650939 4.97e-05 49.1
"SNP_FB_0438366" "chr2A" 84.783 46 6 1 3 47 980363 980408 4.97e-05 49.1
"SNP_FB_0438366" "chr2A" 83.333 48 6 1 3 50 27272953 27272908 4.97e-05 49.1
"SNP_FB_0438366" "chr2A" 83.333 48 6 1 3 50 27285357 27285312 4.97e-05 49.1
"SNP_FB_0438366" "chr2A" 83.333 48 7 1 3 50 14140215 14140169 4.97e-05 48.2
"SNP_FB_0438366" "chr2A" 82 50 7 1 3 50 19595052 19595003 4.97e-05 48.2
"SNP_FB_0438366" "chr2A" 87.5 40 3 1 3 42 20753045 20753082 4.97e-05 48.2
"SNP_FB_0438366" "chr2A" 83.333 48 7 1 3 50 35196745 35196699 4.97e-05 48.2
"SNP_FB_0438366" "chr2A" 93.939 33 1 1 9 41 35692559 35692590 4.97e-05 48.2
"SNP_FB_0438366" "chr2A" 83.673 49 6 2 3 50 8010888 8010841 0.000174 46.4
"SNP_FB_0438366" "chr2A" 88.571 35 4 0 3 37 8232374 8232340 0.000174 46.4
"SNP_FB_0438366" "chr2A" 85 40 6 0 3 42 15311823 15311784 0.000174 46.4
"SNP_FB_0438366" "chr2A" 85 40 6 0 3 42 15324066 15324027 0.000174 46.4
"SNP_FB_0438366" "chr2A" 83.673 49 6 2 3 50 22625117 22625164 0.000174 46.4
"SNP_FB_0438366" "chr2A" 83.673 49 6 2 3 50 27251704 27251657 0.000174 46.4
"SNP_FB_0438366" "chr2A" 86.486 37 5 0 1 37 8175848 8175884 0.000606 45.5
"SNP_FB_0438366" "chr2A" 90.625 32 3 0 3 34 14777366 14777397 0.000606 45.5
"SNP_FB_0438366" "chr2A" 90.625 32 3 0 3 34 20131944 20131913 0.000606 45.5
"SNP_FB_0438366" "chr2A" 86.486 37 5 0 1 37 39050059 39050023 0.000606 45.5
"SNP_FB_0438366" "chr2A" 86.842 38 3 1 1 38 39038 39003 0.000606 44.6
"SNP_FB_0438366" "chr2A" 84.615 39 6 0 1 39 50859 50821 0.000606 44.6
"SNP_FB_0438366" "chr2A" 93.103 29 2 0 3 31 12250265 12250293 0.000606 44.6
"SNP_FB_0438366" "chr2A" 88.235 34 4 0 3 36 22610028 22610061 0.000606 44.6
"SNP_FB_0438366" "chr2A" 83.333 48 6 2 3 49 29298008 29298054 0.000606 44.6
"SNP_FB_0438366" "chr2A" 83.333 48 6 2 3 49 29310003 29310049 0.000606 44.6
"SNP_FB_0438366" "chr2A" 90.323 31 3 0 1 31 14894800 14894770 0.002 43.7
"SNP_FB_0438366" "chr2A" 86.111 36 5 0 3 38 19025348 19025313 0.002 43.7
"SNP_FB_0438366" "chr2A" 88.235 34 2 1 3 34 366437 366470 0.007 41.9
"SNP_FB_0438366" "chr2A" 86.486 37 4 1 3 38 1115576 1115612 0.007 41.9
"SNP_FB_0438366" "chr2A" 86.486 37 4 1 3 38 1127398 1127434 0.007 41.9
"SNP_FB_0438366" "chr2A" 86.486 37 4 1 3 38 1140638 1140674 0.007 41.9
"SNP_FB_0438366" "chr2A" 81.633 49 7 2 3 50 17229192 17229145 0.007 41.9
"SNP_FB_0438366" "chr2A" 81.633 49 7 2 3 50 22664982 22665029 0.007 41.9
"SNP_FB_0438366" "chr2A" 87.5 32 4 0 3 34 2144179 2144148 0.007 41
"SNP_FB_0438366" "chr2A" 86.111 36 3 1 3 36 16500857 16500822 0.007 41
"SNP_FB_0438366" "chr2A" 89.655 29 3 0 3 31 19022095 19022067 0.026 40.1
"SNP_FB_0438366" "chr2A" 89.655 29 3 0 3 31 20144385 20144357 0.026 40.1
"SNP_FB_0438366" "chr2A" 83.333 42 5 2 10 50 16805384 16805344 0.09 38.3
"SNP_FB_0438366" "chr2A" 89.286 28 3 0 3 30 27085827 27085854 0.09 38.3
"SNP_FB_0438366" "chr2A" 83.784 37 5 1 3 38 1096829 1096865 0.09 37.4
"SNP_FB_0438366" "chr2A" 79.592 49 8 2 3 50 15877630 15877677 0.09 37.4
"SNP_FB_0438366" "chr2A" 79.592 49 8 2 3 50 15891324 15891371 0.09 37.4
"SNP_FB_0438366" "chr2A" 81.081 37 7 0 3 39 5639879 5639843 0.31 36.5
"SNP_FB_0438366" "chr2A" 83.333 36 4 1 3 36 16513408 16513373 0.31 36.5
"SNP_FB_0438366" "chr2A" 81.579 38 5 1 3 38 5310761 5310798 0.31 35.6
"SNP_FB_0438366" "chr2A" 80.488 41 7 1 3 42 11031950 11031990 0.31 35.6
"SNP_FB_0438366" "chr2A" 86.207 29 4 0 3 31 19599364 19599392 0.31 35.6
"SNP_FB_0438366" "chr2A" 88 25 3 0 9 33 9695298 9695274 3.8 32.8
"SNP_FB_0438366" "chr10A" 88 50 5 1 1 50 13634881 13634929 7.88e-09 60.8
"SNP_FB_0438366" "chr10A" 88 50 5 1 1 50 13646979 13647027 7.88e-09 60.8
"SNP_FB_0438366" "chr10A" 86 50 6 1 1 50 8301207 8301159 3.35e-07 56.3
"SNP_FB_0438366" "chr10A" 86 50 6 1 1 50 10936223 10936271 3.35e-07 56.3
"SNP_FB_0438366" "chr10A" 86 50 6 1 1 50 22443738 22443786 3.35e-07 56.3
"SNP_FB_0438366" "chr10A" 86 50 6 1 1 50 22447688 22447736 3.35e-07 56.3
"SNP_FB_0438366" "chr10A" 87.755 49 4 2 3 50 18394995 18395042 3.35e-07 55.4
"SNP_FB_0438366" "chr10A" 87.755 49 4 2 3 50 27588166 27588119 3.35e-07 55.4
"SNP_FB_0438366" "chr10A" 85.714 49 6 1 3 50 11612772 11612724 1.17e-06 54.5
"SNP_FB_0438366" "chr10A" 85.714 49 6 1 3 50 11621214 11621166 1.17e-06 54.5
"SNP_FB_0438366" "chr10A" 91.892 37 3 0 1 37 34320960 34320996 1.17e-06 54.5
"SNP_FB_0438366" "chr10A" 89.474 38 4 0 1 38 2742317 2742280 4.08e-06 51.8
"SNP_FB_0438366" "chr10A" 84 50 7 1 1 50 5488511 5488463 4.08e-06 51.8
"SNP_FB_0438366" "chr10A" 87.234 47 4 2 4 50 18148198 18148242 4.08e-06 51.8
"SNP_FB_0438366" "chr10A" 87.234 47 4 2 4 50 18160973 18161017 4.08e-06 51.8
"SNP_FB_0438366" "chr10A" 83.333 48 8 0 3 50 25961518 25961565 4.08e-06 51.8
"SNP_FB_0438366" "chr10A" 82 50 9 0 1 50 17843588 17843539 1.42e-05 50.9
"SNP_FB_0438366" "chr10A" 83.333 48 7 1 3 50 4854921 4854875 4.97e-05 48.2
"SNP_FB_0438366" "chr10A" 83.333 48 7 1 3 50 5591679 5591633 4.97e-05 48.2
"SNP_FB_0438366" "chr10A" 83.333 48 7 1 3 50 5604251 5604205 4.97e-05 48.2
"SNP_FB_0438366" "chr10A" 93.548 31 2 0 1 31 11478771 11478741 4.97e-05 48.2
"SNP_FB_0438366" "chr10A" 87.5 40 3 1 3 42 13257317 13257280 4.97e-05 48.2
"SNP_FB_0438366" "chr10A" 87.5 40 3 1 3 42 14359423 14359460 4.97e-05 48.2
"SNP_FB_0438366" "chr10A" 82 50 7 1 1 50 23180155 23180202 4.97e-05 48.2
"SNP_FB_0438366" "chr10A" 85.714 42 5 1 1 42 2842105 2842145 0.000174 46.4
"SNP_FB_0438366" "chr10A" 82.979 47 7 1 3 48 6365467 6365513 0.000174 46.4
"SNP_FB_0438366" "chr10A" 82.979 47 7 1 3 48 6377383 6377429 0.000174 46.4
"SNP_FB_0438366" "chr10A" 83.673 49 6 2 3 50 27570458 27570411 0.000174 46.4
"SNP_FB_0438366" "chr10A" 83.673 49 6 2 3 50 40104575 40104622 0.000174 46.4
"SNP_FB_0438366" "chr10A" 86.486 37 5 0 1 37 12860094 12860130 0.000606 45.5
"SNP_FB_0438366" "chr10A" 90.625 32 3 0 3 34 14361652 14361683 0.000606 45.5
"SNP_FB_0438366" "chr10A" 83.333 48 5 2 3 50 21895140 21895184 0.000606 45.5
"SNP_FB_0438366" "chr10A" 89.474 38 2 2 3 39 10599065 10599029 0.000606 44.6
"SNP_FB_0438366" "chr10A" 81.25 48 7 1 3 50 13682757 13682802 0.000606 44.6
"SNP_FB_0438366" "chr10A" 88.889 36 3 1 3 37 13794484 13794449 0.000606 44.6
"SNP_FB_0438366" "chr10A" 88.889 36 3 1 3 37 23796860 23796825 0.000606 44.6
"SNP_FB_0438366" "chr10A" 88.889 36 3 1 3 37 23800344 23800309 0.000606 44.6
"SNP_FB_0438366" "chr10A" 81.633 49 5 2 3 50 7539627 7539672 0.002 43.7
"SNP_FB_0438366" "chr10A" 88.571 35 2 1 3 35 38170930 38170896 0.002 43.7
"SNP_FB_0438366" "chr10A" 92.857 28 2 0 3 30 21731545 21731518 0.002 42.8
"SNP_FB_0438366" "chr10A" 81.633 49 7 2 3 50 23358719 23358766 0.007 41.9
"SNP_FB_0438366" "chr10A" 85.714 35 5 0 3 37 25959744 25959710 0.007 41.9
"SNP_FB_0438366" "chr10A" 90.323 31 1 1 9 37 14339481 14339451 0.007 41
"SNP_FB_0438366" "chr10A" 87.5 32 4 0 3 34 19247604 19247573 0.007 41
"SNP_FB_0438366" "chr10A" 87.5 32 4 0 3 34 19261698 19261667 0.007 41
"SNP_FB_0438366" "chr10A" 87.5 32 4 0 3 34 31544115 31544084 0.007 41
"SNP_FB_0438366" "chr10A" 90.323 31 1 1 3 31 38174389 38174359 0.007 41
"SNP_FB_0438366" "chr10A" 80 45 6 1 6 50 21880357 21880398 0.026 40.1
"SNP_FB_0438366" "chr10A" 82.5 40 5 1 3 42 13260971 13260934 0.026 39.2
"SNP_FB_0438366" "chr10A" 86.486 37 2 2 3 36 24026866 24026830 0.026 39.2
"SNP_FB_0438366" "chr10A" 84.211 38 5 1 1 37 25390306 25390343 0.026 39.2
"SNP_FB_0438366" "chr10A" 92 25 2 0 10 34 10256058 10256082 0.09 37.4
"SNP_FB_0438366" "chr10A" 79.592 49 8 2 3 50 10722052 10722005 0.09 37.4
"SNP_FB_0438366" "chr10A" 79.592 49 8 2 3 50 10734250 10734203 0.09 37.4
"SNP_FB_0438366" "chr10A" 79.592 49 8 2 3 50 38662698 38662651 0.09 37.4
"SNP_FB_0438366" "chr10A" 85.294 34 4 1 5 37 13931997 13931964 0.31 36.5
"SNP_FB_0438366" "chr10A" 85.294 34 4 1 3 35 40367774 40367741 0.31 36.5
"SNP_FB_0438366" "chr10A" 82.857 35 5 1 5 38 14699872 14699906 1.1 33.7
"SNP_FB_0438366" "chr10A" 81.081 37 5 1 14 50 28312550 28312584 1.1 33.7
"SNP_FB_0438366" "chr10A" 95.455 22 0 1 3 24 42291766 42291786 3.8 32.8
"SNP_FB_0438366" "chr8A" 86 50 5 1 1 50 12557764 12557717 9.6e-08 57.2
"SNP_FB_0438366" "chr8A" 87.234 47 5 1 4 50 2840482 2840437 3.35e-07 55.4
"SNP_FB_0438366" "chr8A" 84 50 8 0 1 50 24812076 24812125 3.35e-07 55.4
"SNP_FB_0438366" "chr8A" 85.106 47 7 0 4 50 20304012 20304058 1.17e-06 54.5
"SNP_FB_0438366" "chr8A" 85.106 47 7 0 4 50 22568142 22568188 1.17e-06 54.5
"SNP_FB_0438366" "chr8A" 85.106 47 7 0 4 50 22580911 22580957 1.17e-06 54.5
"SNP_FB_0438366" "chr8A" 88.095 42 5 0 3 44 23108833 23108874 1.17e-06 54.5
"SNP_FB_0438366" "chr8A" 85.714 49 6 1 3 50 24486697 24486649 1.17e-06 54.5
"SNP_FB_0438366" "chr8A" 89.744 39 4 0 1 39 8848282 8848244 1.17e-06 53.6
"SNP_FB_0438366" "chr8A" 85.417 48 5 1 3 50 16009654 16009699 1.17e-06 53.6
"SNP_FB_0438366" "chr8A" 85.417 48 5 1 3 50 16022021 16022066 1.17e-06 53.6
"SNP_FB_0438366" "chr8A" 85.417 48 5 1 3 50 17806315 17806360 1.17e-06 53.6
"SNP_FB_0438366" "chr8A" 85.417 48 5 1 3 50 17815876 17815921 1.17e-06 53.6
"SNP_FB_0438366" "chr8A" 84 50 6 1 1 50 12570491 12570444 4.08e-06 52.7
"SNP_FB_0438366" "chr8A" 88.372 43 4 1 1 42 17824198 17824156 4.08e-06 52.7
"SNP_FB_0438366" "chr8A" 88.372 43 4 1 1 42 17837422 17837380 4.08e-06 52.7
"SNP_FB_0438366" "chr8A" 92.105 38 2 1 3 39 28462341 28462304 4.08e-06 52.7
"SNP_FB_0438366" "chr8A" 89.744 39 2 1 1 39 6767585 6767621 1.42e-05 50.9
"SNP_FB_0438366" "chr8A" 82 50 9 0 1 50 21007334 21007383 1.42e-05 50.9
"SNP_FB_0438366" "chr8A" 82 50 9 0 1 50 21019325 21019374 1.42e-05 50.9
"SNP_FB_0438366" "chr8A" 82 50 9 0 1 50 24797794 24797843 1.42e-05 50.9
"SNP_FB_0438366" "chr8A" 93.75 32 2 0 3 34 15224568 15224599 1.42e-05 50
"SNP_FB_0438366" "chr8A" 89.189 37 4 0 3 39 15560392 15560428 1.42e-05 50
"SNP_FB_0438366" "chr8A" 88.095 42 3 2 3 43 8351562 8351602 0.000174 47.3
"SNP_FB_0438366" "chr8A" 87.179 39 3 1 1 37 7335275 7335313 0.000174 46.4
"SNP_FB_0438366" "chr8A" 87.179 39 3 1 1 37 7347292 7347330 0.000174 46.4
"SNP_FB_0438366" "chr8A" 84 50 3 3 3 50 10525181 10525227 0.000174 46.4
"SNP_FB_0438366" "chr8A" 83.673 49 6 2 3 50 30749027 30748980 0.000174 46.4
"SNP_FB_0438366" "chr8A" 90.625 32 3 0 3 34 2841934 2841965 0.000606 45.5
"SNP_FB_0438366" "chr8A" 83.333 48 6 2 3 50 16041154 16041199 0.000606 44.6
"SNP_FB_0438366" "chr8A" 83.333 48 6 2 3 50 16051033 16051078 0.000606 44.6
"SNP_FB_0438366" "chr8A" 86.842 38 4 1 1 37 24507985 24507948 0.002 43.7
"SNP_FB_0438366" "chr8A" 84.615 39 4 1 1 37 7312006 7312044 0.007 41.9
"SNP_FB_0438366" "chr8A" 84.615 39 4 1 1 37 7322675 7322713 0.007 41.9
"SNP_FB_0438366" "chr8A" 85.714 35 5 0 3 37 11824936 11824902 0.007 41.9
"SNP_FB_0438366" "chr8A" 84.211 38 5 1 3 39 6947776 6947813 0.026 39.2
"SNP_FB_0438366" "chr8A" 81.579 38 7 0 1 38 2602994 2602957 0.09 38.3
"SNP_FB_0438366" "chr8A" 80 45 8 1 3 46 8363903 8363859 0.09 38.3
"SNP_FB_0438366" "chr8A" 100 20 0 0 15 34 27138059 27138040 0.09 37.4
"SNP_FB_0438366" "chr8A" 79.592 49 8 2 3 50 28079844 28079797 0.09 37.4
"SNP_FB_0438366" "chr8A" 78.261 46 8 1 1 46 2846084 2846041 0.31 36.5
"SNP_FB_0438366" "chr8A" 83.333 36 5 1 1 35 14947484 14947519 0.31 35.6
"SNP_FB_0438366" "chr8A" 83.333 36 3 2 3 37 20558271 20558238 3.8 32.8
"SNP_FB_0438366" "chr8A" 81.081 37 6 1 3 38 25480508 25480472 3.8 32.8
"SNP_FB_0438369" "chr17A" 100 50 0 0 1 50 25540303 25540254 4.65e-18 91.5
"SNP_FB_0438369" "chr17A" 92.593 27 2 0 24 50 12585270 12585296 0.007 41
"SNP_FB_0438369" "chr17A" 89.286 28 3 0 23 50 1494229 1494202 0.09 38.3
"SNP_FB_0438369" "chr17A" 92 25 2 0 24 48 230077 230053 0.09 37.4
"SNP_FB_0438369" "chr17A" 88.889 27 3 0 24 50 201645 201619 0.31 36.5
"SNP_FB_0438369" "chr17A" 88.889 27 3 0 24 50 213636 213610 0.31 36.5
"SNP_FB_0438369" "chr17A" 88.889 27 3 0 24 50 225155 225129 0.31 36.5
"SNP_FB_0438369" "chr17A" 88.889 27 3 0 24 50 12585089 12585115 0.31 36.5
"SNP_FB_0438369" "chr17A" 95.238 21 1 0 23 43 30275405 30275425 1.1 34.6
"SNP_FB_0438369" "chr17A" 88.462 26 3 0 23 48 30922107 30922082 1.1 34.6
"SNP_FB_0438369" "chr17A" 95 20 1 0 31 50 3141542 3141561 3.8 32.8
"SNP_FB_0438369" "chr17A" 88 25 3 0 24 48 3460139 3460163 3.8 32.8
"SNP_FB_0438369" "chr17A" 95 20 1 0 24 43 25879009 25879028 3.8 32.8
"SNP_FB_0438369" "chr17A" 85.185 27 4 0 24 50 3725760 3725786 3.8 31.9
"SNP_FB_0438369" "chr17A" 85.185 27 4 0 24 50 11314817 11314791 3.8 31.9
"SNP_FB_0438369" "chr1A" 90.625 32 3 0 19 50 26089084 26089053 0.000606 45.5
"SNP_FB_0438369" "chr1A" 92.593 27 2 0 24 50 15455105 15455131 0.007 41
"SNP_FB_0438369" "chr1A" 92.593 27 2 0 24 50 26282476 26282502 0.007 41
"SNP_FB_0438369" "chr1A" 92.593 27 2 0 24 50 26630413 26630439 0.007 41
"SNP_FB_0438369" "chr1A" 92.593 27 2 0 24 50 26641944 26641970 0.007 41
"SNP_FB_0438369" "chr1A" 92.593 27 2 0 24 50 26654410 26654436 0.007 41
"SNP_FB_0438369" "chr1A" 78.723 47 8 1 6 50 28706950 28706996 0.09 38.3
"SNP_FB_0438369" "chr1A" 92 25 2 0 18 42 4958494 4958470 0.09 37.4
"SNP_FB_0438369" "chr1A" 95.455 22 1 0 29 50 25198333 25198312 0.31 36.5
"SNP_FB_0438369" "chr1A" 88.462 26 3 0 25 50 22549332 22549357 1.1 34.6
"SNP_FB_0438369" "chr1A" 88.462 26 3 0 25 50 25943235 25943260 1.1 34.6
"SNP_FB_0438369" "chr1A" 88.462 26 3 0 25 50 25955057 25955082 1.1 34.6
"SNP_FB_0438369" "chr1A" 88.462 26 3 0 25 50 30734921 30734896 1.1 34.6
"SNP_FB_0438369" "chr1A" 100 18 0 0 29 46 9423516 9423499 1.1 33.7
"SNP_FB_0438369" "chr1A" 81.579 38 2 2 9 43 13700048 13700013 1.1 33.7
"SNP_FB_0438369" "chr1A" 92 25 1 1 24 48 23459166 23459143 1.1 33.7
"SNP_FB_0438369" "chr1A" 95 20 1 0 31 50 3364862 3364881 3.8 32.8
"SNP_FB_0438369" "chr1A" 95 20 1 0 26 45 5713398 5713417 3.8 32.8
"SNP_FB_0438369" "chr1A" 95 20 1 0 24 43 23613646 23613627 3.8 32.8
"SNP_FB_0438369" "chr1A" 83.333 30 5 0 21 50 24778031 24778002 3.8 32.8
"SNP_FB_0438369" "chr1A" 95 20 1 0 31 50 28477808 28477789 3.8 32.8
"SNP_FB_0438369" "chr1A" 95 20 1 0 24 43 30507182 30507163 3.8 32.8
"SNP_FB_0438369" "chr1A" 85.185 27 4 0 24 50 7977051 7977025 3.8 31.9
"SNP_FB_0438369" "chr1A" 78.947 38 5 1 13 50 15483520 15483486 3.8 31.9
"SNP_FB_0438369" "chr1A" 85.185 27 4 0 24 50 22678575 22678549 3.8 31.9
"SNP_FB_0438369" "chr1A" 85.185 27 4 0 24 50 23170173 23170147 3.8 31.9
"SNP_FB_0438369" "chr1A" 85.185 27 4 0 24 50 24251034 24251060 3.8 31.9
"SNP_FB_0438369" "chr1A" 92.308 26 0 2 24 48 25535098 25535074 3.8 31.9
"SNP_FB_0438369" "chr1A" 85.185 27 4 0 24 50 25661988 25662014 3.8 31.9
"SNP_FB_0438369" "chr1A" 85.185 27 4 0 24 50 25673740 25673766 3.8 31.9
"SNP_FB_0438369" "chr1A" 85.185 27 4 0 24 50 28296361 28296387 3.8 31.9
"SNP_FB_0438369" "chr1A" 90.909 22 2 0 24 45 28961715 28961694 3.8 31.9
"SNP_FB_0438369" "chr1A" 85.185 27 4 0 24 50 29159762 29159788 3.8 31.9
"SNP_FB_0438369" "chr1A" 85.185 27 4 0 24 50 31062979 31063005 3.8 31.9
"SNP_FB_0438369" "chr14A" 93.548 31 1 1 18 48 29925836 29925865 0.000606 44.6
"SNP_FB_0438369" "chr14A" 92.308 26 2 0 25 50 6497414 6497439 0.026 39.2
"SNP_FB_0438369" "chr14A" 100 20 0 0 24 43 30913018 30912999 0.09 37.4
"SNP_FB_0438369" "chr14A" 100 20 0 0 24 43 30924800 30924781 0.09 37.4
"SNP_FB_0438369" "chr14A" 89.286 28 2 1 24 50 6804677 6804704 1.1 34.6
"SNP_FB_0438369" "chr14A" 85.714 28 4 0 23 50 5264979 5265006 1.1 33.7
"SNP_FB_0438369" "chr14A" 85.714 28 4 0 23 50 25867314 25867341 1.1 33.7
"SNP_FB_0438369" "chr14A" 85.714 28 4 0 23 50 29964989 29965016 1.1 33.7
"SNP_FB_0438369" "chr14A" 95 20 1 0 31 50 1439957 1439976 3.8 32.8
"SNP_FB_0438369" "chr14A" 95 20 1 0 24 43 8041457 8041438 3.8 32.8
"SNP_FB_0438369" "chr14A" 88 25 3 0 24 48 28950692 28950668 3.8 32.8
"SNP_FB_0438369" "chr14A" 88 25 3 0 24 48 30215707 30215683 3.8 32.8
"SNP_FB_0438369" "chr14A" 85.185 27 4 0 24 50 360202 360228 3.8 31.9
"SNP_FB_0438369" "chr14A" 85.185 27 4 0 24 50 3317272 3317246 3.8 31.9
"SNP_FB_0438369" "chr14A" 85.185 27 4 0 24 50 7912309 7912335 3.8 31.9
"SNP_FB_0438369" "chr14A" 100 17 0 0 25 41 23867906 23867890 3.8 31.9
"SNP_FB_0438369" "chr14A" 85.185 27 4 0 24 50 25232322 25232348 3.8 31.9
"SNP_FB_0438369" "chr14A" 85.185 27 4 0 24 50 30151081 30151107 3.8 31.9
"SNP_FB_0438369" "chr14A" 85.185 27 4 0 24 50 31053660 31053686 3.8 31.9
"SNP_FB_0438369" "chr13A" 90.323 31 3 0 20 50 17892805 17892835 0.002 43.7
"SNP_FB_0438369" "chr13A" 92.308 26 2 0 24 49 3057131 3057156 0.026 39.2
"SNP_FB_0438369" "chr13A" 89.286 28 3 0 23 50 26632302 26632275 0.09 38.3
"SNP_FB_0438369" "chr13A" 92 25 2 0 24 48 12771390 12771366 0.09 37.4
"SNP_FB_0438369" "chr13A" 92 25 2 0 24 48 20027507 20027483 0.09 37.4
"SNP_FB_0438369" "chr13A" 88.889 27 3 0 24 50 6315820 6315846 0.31 36.5
"SNP_FB_0438369" "chr13A" 88.889 27 3 0 24 50 8701520 8701494 0.31 36.5
"SNP_FB_0438369" "chr13A" 88.462 26 3 0 24 49 1521267 1521242 1.1 34.6
"SNP_FB_0438369" "chr13A" 88.462 26 3 0 25 50 2089499 2089524 1.1 34.6
"SNP_FB_0438369" "chr13A" 95.238 21 1 0 30 50 7319931 7319911 1.1 34.6
"SNP_FB_0438369" "chr13A" 88.462 26 3 0 21 46 9813330 9813305 1.1 34.6
"SNP_FB_0438369" "chr13A" 88.462 26 3 0 25 50 13515642 13515617 1.1 34.6
"SNP_FB_0438369" "chr13A" 88.889 27 1 1 26 50 4494084 4494110 1.1 33.7
"SNP_FB_0438369" "chr13A" 91.304 23 2 0 23 45 14712063 14712085 1.1 33.7
"SNP_FB_0438369" "chr13A" 91.304 23 2 0 23 45 14717550 14717572 1.1 33.7
"SNP_FB_0438369" "chr13A" 85.714 28 4 0 23 50 31288042 31288069 1.1 33.7
"SNP_FB_0438369" "chr13A" 85.714 28 4 0 23 50 31768507 31768534 1.1 33.7
"SNP_FB_0438369" "chr13A" 84.375 32 4 1 19 50 505712 505742 3.8 32.8
"SNP_FB_0438369" "chr13A" 95 20 1 0 24 43 629523 629504 3.8 32.8
"SNP_FB_0438369" "chr13A" 88 25 3 0 24 48 1447052 1447028 3.8 32.8
"SNP_FB_0438369" "chr13A" 88 25 3 0 24 48 6617204 6617228 3.8 32.8
"SNP_FB_0438369" "chr13A" 95 20 1 0 23 42 7449093 7449112 3.8 32.8
"SNP_FB_0438369" "chr13A" 88 25 3 0 24 48 8025102 8025078 3.8 32.8
"SNP_FB_0438369" "chr13A" 95 20 1 0 31 50 20643948 20643929 3.8 32.8
"SNP_FB_0438369" "chr13A" 85.185 27 4 0 24 50 322031 322005 3.8 31.9
"SNP_FB_0438369" "chr13A" 85.185 27 4 0 24 50 529500 529474 3.8 31.9
"SNP_FB_0438369" "chr13A" 90.909 22 2 0 24 45 2216795 2216774 3.8 31.9
"SNP_FB_0438369" "chr13A" 85.185 27 4 0 24 50 3401531 3401557 3.8 31.9
"SNP_FB_0438369" "chr13A" 85.185 27 4 0 24 50 12552209 12552183 3.8 31.9
"SNP_FB_0438369" "chr13A" 85.185 27 4 0 24 50 16234277 16234303 3.8 31.9
"SNP_FB_0438369" "chr13A" 85.185 27 4 0 24 50 16320173 16320147 3.8 31.9
"SNP_FB_0438369" "chr13A" 100 17 0 0 25 41 18180945 18180929 3.8 31.9
"SNP_FB_0438369" "chr13A" 85.185 27 4 0 24 50 19132953 19132979 3.8 31.9
"SNP_FB_0438369" "chr13A" 85.185 27 4 0 24 50 22538242 22538216 3.8 31.9
"SNP_FB_0438369" "chr13A" 85.185 27 4 0 24 50 26772249 26772275 3.8 31.9
"SNP_FB_0438369" "chr2A" 92.857 28 2 0 23 50 18258123 18258096 0.002 42.8
"SNP_FB_0438369" "chr2A" 89.286 28 3 0 23 50 742042 742015 0.09 38.3
"SNP_FB_0438369" "chr2A" 89.286 28 3 0 23 50 742779 742752 0.09 38.3
"SNP_FB_0438369" "chr2A" 89.286 28 3 0 23 50 39016686 39016659 0.09 38.3
"SNP_FB_0438369" "chr2A" 100 20 0 0 22 41 9480206 9480187 0.09 37.4
"SNP_FB_0438369" "chr2A" 100 20 0 0 23 42 27756956 27756975 0.09 37.4
"SNP_FB_0438369" "chr2A" 88.889 27 3 0 24 50 742077 742103 0.31 36.5
"SNP_FB_0438369" "chr2A" 88.889 27 3 0 24 50 12665013 12665039 0.31 36.5
"SNP_FB_0438369" "chr2A" 95.455 22 1 0 24 45 15300929 15300950 0.31 36.5
"SNP_FB_0438369" "chr2A" 88.889 27 3 0 24 50 35618443 35618417 0.31 36.5
"SNP_FB_0438369" "chr2A" 91.667 24 2 0 24 47 11481018 11480995 0.31 35.6
"SNP_FB_0438369" "chr2A" 91.304 23 2 0 27 49 2624763 2624785 1.1 33.7
"SNP_FB_0438369" "chr2A" 85.714 28 4 0 23 50 8720501 8720474 1.1 33.7
"SNP_FB_0438369" "chr2A" 88 25 3 0 24 48 741872 741896 3.8 32.8
"SNP_FB_0438369" "chr2A" 95 20 1 0 30 49 1661712 1661693 3.8 32.8
"SNP_FB_0438369" "chr2A" 88.889 27 2 1 24 50 3008028 3008003 3.8 32.8
"SNP_FB_0438369" "chr2A" 95 20 1 0 23 42 5701941 5701922 3.8 32.8
"SNP_FB_0438369" "chr2A" 84.375 32 4 1 19 50 11397551 11397521 3.8 32.8
"SNP_FB_0438369" "chr2A" 84.375 32 4 1 19 50 11411586 11411556 3.8 32.8
"SNP_FB_0438369" "chr2A" 85.185 27 4 0 24 50 2140024 2140050 3.8 31.9
"SNP_FB_0438369" "chr2A" 85.185 27 4 0 24 50 4195133 4195159 3.8 31.9
"SNP_FB_0438369" "chr2A" 85.185 27 4 0 24 50 7418983 7418957 3.8 31.9
"SNP_FB_0438369" "chr2A" 85.185 27 4 0 24 50 7663662 7663688 3.8 31.9
"SNP_FB_0438369" "chr2A" 85.185 27 4 0 24 50 8750005 8750031 3.8 31.9
"SNP_FB_0438369" "chr2A" 85.185 27 4 0 24 50 8756287 8756313 3.8 31.9
"SNP_FB_0438369" "chr2A" 90.909 22 2 0 22 43 9805976 9805997 3.8 31.9
"SNP_FB_0438369" "chr2A" 100 17 0 0 24 40 11556436 11556420 3.8 31.9
"SNP_FB_0438369" "chr2A" 90.909 22 2 0 24 45 23752791 23752812 3.8 31.9
"SNP_FB_0438369" "chr9A" 92.857 28 2 0 23 50 23566257 23566230 0.002 42.8
"SNP_FB_0438369" "chr9A" 90.625 32 2 1 19 50 2222723 2222693 0.007 41.9
"SNP_FB_0438369" "chr9A" 92.593 27 2 0 24 50 20437539 20437513 0.007 41
"SNP_FB_0438369" "chr9A" 92.593 27 2 0 24 50 34478345 34478319 0.007 41
"SNP_FB_0438369" "chr9A" 86.111 36 4 1 16 50 34749878 34749913 0.026 40.1
"SNP_FB_0438369" "chr9A" 82.051 39 7 0 12 50 34802567 34802529 0.026 40.1
"SNP_FB_0438369" "chr9A" 92.308 26 2 0 25 50 29477207 29477182 0.026 39.2
"SNP_FB_0438369" "chr9A" 96 25 0 1 24 48 12897518 12897495 0.09 38.3
"SNP_FB_0438369" "chr9A" 86.667 30 4 0 21 50 14194548 14194519 0.09 37.4
"SNP_FB_0438369" "chr9A" 86.667 30 4 0 21 50 14292142 14292113 0.09 37.4
"SNP_FB_0438369" "chr9A" 88.889 27 3 0 24 50 428273 428247 0.31 36.5
"SNP_FB_0438369" "chr9A" 88.889 27 3 0 24 50 1440798 1440772 0.31 36.5
"SNP_FB_0438369" "chr9A" 88.889 27 3 0 24 50 1900166 1900192 0.31 36.5
"SNP_FB_0438369" "chr9A" 88.889 27 3 0 24 50 15149533 15149559 0.31 36.5
"SNP_FB_0438369" "chr9A" 88.889 27 3 0 24 50 35694628 35694602 0.31 36.5
"SNP_FB_0438369" "chr9A" 87.097 31 3 1 20 50 32329452 32329481 0.31 35.6
"SNP_FB_0438369" "chr9A" 95.238 21 1 0 23 43 11515993 11516013 1.1 34.6
"SNP_FB_0438369" "chr9A" 95.238 21 1 0 23 43 32650028 32650048 1.1 34.6
"SNP_FB_0438369" "chr9A" 91.304 23 2 0 26 48 418890 418868 1.1 33.7
"SNP_FB_0438369" "chr9A" 100 18 0 0 24 41 1187524 1187541 1.1 33.7
"SNP_FB_0438369" "chr9A" 88 25 3 0 22 46 2194220 2194196 3.8 32.8
"SNP_FB_0438369" "chr9A" 88 25 3 0 26 50 10648830 10648854 3.8 32.8
"SNP_FB_0438369" "chr9A" 88 25 3 0 24 48 15133788 15133764 3.8 32.8
"SNP_FB_0438369" "chr9A" 88 25 3 0 24 48 15176667 15176643 3.8 32.8
"SNP_FB_0438369" "chr9A" 83.333 30 5 0 21 50 27981860 27981831 3.8 32.8
"SNP_FB_0438369" "chr9A" 85.185 27 4 0 24 50 1459966 1459992 3.8 31.9
"SNP_FB_0438369" "chr9A" 85.185 27 4 0 24 50 1583517 1583491 3.8 31.9
"SNP_FB_0438369" "chr9A" 85.185 27 4 0 24 50 1896835 1896809 3.8 31.9
"SNP_FB_0438369" "chr9A" 81.25 32 6 0 14 45 5078155 5078124 3.8 31.9
"SNP_FB_0438369" "chr9A" 85.185 27 4 0 24 50 14152718 14152692 3.8 31.9
"SNP_FB_0438369" "chr9A" 80.488 41 6 2 12 50 29479886 29479846 3.8 31.9
"SNP_FB_0438369" "chr9A" 85.185 27 4 0 24 50 30391132 30391106 3.8 31.9
"SNP_FB_0438369" "chr9A" 85.185 27 4 0 24 50 32594193 32594219 3.8 31.9
"SNP_FB_0438369" "chr9A" 100 17 0 0 24 40 33566165 33566149 3.8 31.9
"SNP_FB_0438369" "chr9A" 85.185 27 4 0 24 50 35353313 35353287 3.8 31.9
"SNP_FB_0438369" "chr9A" 85.185 27 4 0 24 50 36665767 36665793 3.8 31.9
"SNP_FB_0438369" "chr9A" 85.185 27 4 0 24 50 36672886 36672912 3.8 31.9
"SNP_FB_0438369" "chr12A" 92.857 28 2 0 23 50 24097316 24097289 0.002 42.8
"SNP_FB_0438369" "chr12A" 96 25 1 0 26 50 29590081 29590057 0.007 41.9
"SNP_FB_0438369" "chr12A" 92.593 27 2 0 24 50 18260553 18260579 0.007 41
"SNP_FB_0438369" "chr12A" 92.593 27 2 0 24 50 25040651 25040625 0.007 41
"SNP_FB_0438369" "chr12A" 95.833 24 1 0 27 50 27296027 27296004 0.026 40.1
"SNP_FB_0438369" "chr12A" 89.286 28 3 0 23 50 28114832 28114805 0.09 38.3
"SNP_FB_0438369" "chr12A" 92 25 2 0 24 48 19196740 19196716 0.09 37.4
"SNP_FB_0438369" "chr12A" 88.889 27 3 0 24 50 4180843 4180817 0.31 36.5
"SNP_FB_0438369" "chr12A" 88.889 27 3 0 24 50 4196608 4196582 0.31 36.5
"SNP_FB_0438369" "chr12A" 88.889 27 3 0 24 50 25243949 25243923 0.31 36.5
"SNP_FB_0438369" "chr12A" 88.889 27 3 0 24 50 25791281 25791307 0.31 36.5
"SNP_FB_0438369" "chr12A" 95.455 22 1 0 24 45 31153763 31153742 0.31 36.5
"SNP_FB_0438369" "chr12A" 100 19 0 0 24 42 3925876 3925858 0.31 35.6
"SNP_FB_0438369" "chr12A" 100 19 0 0 24 42 28801305 28801323 0.31 35.6
"SNP_FB_0438369" "chr12A" 95.238 21 1 0 30 50 19152318 19152338 1.1 34.6
"SNP_FB_0438369" "chr12A" 88.462 26 3 0 25 50 25892892 25892917 1.1 34.6
"SNP_FB_0438369" "chr12A" 100 18 0 0 24 41 22535248 22535231 1.1 33.7
"SNP_FB_0438369" "chr12A" 95 20 1 0 24 43 4180675 4180694 3.8 32.8
"SNP_FB_0438369" "chr12A" 95 20 1 0 23 42 15075087 15075068 3.8 32.8
"SNP_FB_0438369" "chr12A" 88 25 3 0 24 48 19251300 19251324 3.8 32.8
"SNP_FB_0438369" "chr12A" 95 20 1 0 24 43 21270081 21270062 3.8 32.8
"SNP_FB_0438369" "chr12A" 95.455 22 0 1 17 38 24475473 24475453 3.8 32.8
"SNP_FB_0438369" "chr12A" 88 25 3 0 25 49 28767644 28767620 3.8 32.8
"SNP_FB_0438369" "chr12A" 85.185 27 4 0 24 50 5130068 5130042 3.8 31.9
"SNP_FB_0438369" "chr12A" 85.185 27 4 0 24 50 19029318 19029344 3.8 31.9
"SNP_FB_0438369" "chr12A" 100 17 0 0 24 40 22147644 22147660 3.8 31.9
"SNP_FB_0438369" "chr12A" 100 17 0 0 24 40 22358305 22358321 3.8 31.9
"SNP_FB_0438369" "chr12A" 86.207 29 3 1 20 48 24552612 24552639 3.8 31.9
"SNP_FB_0438369" "chr12A" 85.185 27 4 0 24 50 25592284 25592258 3.8 31.9
"SNP_FB_0438369" "chr12A" 85.185 27 4 0 24 50 26998869 26998895 3.8 31.9
"SNP_FB_0438369" "chr12A" 100 17 0 0 25 41 29935102 29935086 3.8 31.9
"SNP_FB_0438369" "chr4A" 86.486 37 4 1 14 50 10422030 10421995 0.007 41.9
"SNP_FB_0438369" "chr4A" 86.486 37 4 1 14 50 10431228 10431193 0.007 41.9
"SNP_FB_0438369" "chr4A" 92.593 27 2 0 24 50 8188417 8188391 0.007 41
"SNP_FB_0438369" "chr4A" 92.593 27 2 0 24 50 26748449 26748475 0.007 41
"SNP_FB_0438369" "chr4A" 89.286 28 3 0 23 50 2330347 2330320 0.09 38.3
"SNP_FB_0438369" "chr4A" 86.667 30 4 0 21 50 24304785 24304814 0.09 37.4
"SNP_FB_0438369" "chr4A" 88.889 27 3 0 24 50 7819198 7819172 0.31 36.5
"SNP_FB_0438369" "chr4A" 88.889 27 3 0 24 50 8496291 8496265 0.31 36.5
"SNP_FB_0438369" "chr4A" 88.889 27 3 0 24 50 28557892 28557918 0.31 36.5
"SNP_FB_0438369" "chr4A" 88.889 27 3 0 24 50 29479481 29479507 0.31 36.5
"SNP_FB_0438369" "chr4A" 91.667 24 2 0 25 48 8188440 8188463 0.31 35.6
"SNP_FB_0438369" "chr4A" 91.667 24 2 0 25 48 28905867 28905844 0.31 35.6
"SNP_FB_0438369" "chr4A" 88.462 26 3 0 25 50 26466176 26466201 1.1 34.6
"SNP_FB_0438369" "chr4A" 81.818 33 6 0 18 50 26910887 26910919 1.1 33.7
"SNP_FB_0438369" "chr4A" 81.818 33 6 0 18 50 26924153 26924185 1.1 33.7
"SNP_FB_0438369" "chr4A" 85.714 28 4 0 23 50 30864143 30864116 1.1 33.7
"SNP_FB_0438369" "chr4A" 95 20 1 0 24 43 8429159 8429178 3.8 32.8
"SNP_FB_0438369" "chr4A" 83.333 30 5 0 21 50 14226614 14226643 3.8 32.8
"SNP_FB_0438369" "chr4A" 88 25 3 0 24 48 25414334 25414358 3.8 32.8
"SNP_FB_0438369" "chr4A" 83.333 30 5 0 21 50 27274417 27274446 3.8 32.8
"SNP_FB_0438369" "chr4A" 88 25 3 0 24 48 27947467 27947491 3.8 32.8
"SNP_FB_0438369" "chr4A" 95 20 1 0 31 50 28732528 28732547 3.8 32.8
"SNP_FB_0438369" "chr4A" 85.185 27 4 0 24 50 3646751 3646777 3.8 31.9
"SNP_FB_0438369" "chr4A" 85.185 27 4 0 24 50 8496122 8496148 3.8 31.9
"SNP_FB_0438369" "chr4A" 85.185 27 4 0 24 50 26748630 26748656 3.8 31.9
"SNP_FB_0438369" "chr10A" 96 25 1 0 24 48 42207246 42207270 0.007 41.9
"SNP_FB_0438369" "chr10A" 92.593 27 2 0 24 50 27716170 27716196 0.007 41
"SNP_FB_0438369" "chr10A" 92.593 27 2 0 24 50 39954947 39954973 0.007 41
"SNP_FB_0438369" "chr10A" 92.593 27 2 0 24 50 43117726 43117700 0.007 41
"SNP_FB_0438369" "chr10A" 92 25 2 0 24 48 33692676 33692700 0.09 37.4
"SNP_FB_0438369" "chr10A" 88.889 27 3 0 24 50 8790386 8790360 0.31 36.5
"SNP_FB_0438369" "chr10A" 88.889 27 3 0 24 50 36204522 36204548 0.31 36.5
"SNP_FB_0438369" "chr10A" 88.462 26 3 0 23 48 2447099 2447074 1.1 34.6
"SNP_FB_0438369" "chr10A" 88.462 26 3 0 25 50 41603409 41603434 1.1 34.6
"SNP_FB_0438369" "chr10A" 88.462 26 3 0 25 50 41749895 41749870 1.1 34.6
"SNP_FB_0438369" "chr10A" 91.304 23 2 0 24 46 16550843 16550865 1.1 33.7
"SNP_FB_0438369" "chr10A" 92 25 1 1 24 48 17311810 17311833 1.1 33.7
"SNP_FB_0438369" "chr10A" 85.714 28 4 0 23 50 37728485 37728458 1.1 33.7
"SNP_FB_0438369" "chr10A" 85.714 28 4 0 23 50 37738780 37738753 1.1 33.7
"SNP_FB_0438369" "chr10A" 85.714 28 4 0 23 50 38746833 38746860 1.1 33.7
"SNP_FB_0438369" "chr10A" 85.714 28 4 0 23 50 38757440 38757467 1.1 33.7
"SNP_FB_0438369" "chr10A" 95 20 1 0 24 43 8989449 8989468 3.8 32.8
"SNP_FB_0438369" "chr10A" 84.375 32 4 1 19 50 32264131 32264101 3.8 32.8
"SNP_FB_0438369" "chr10A" 88 25 3 0 24 48 33574900 33574924 3.8 32.8
"SNP_FB_0438369" "chr10A" 88 25 3 0 24 48 33575026 33575050 3.8 32.8
"SNP_FB_0438369" "chr10A" 88 25 3 0 24 48 33692846 33692822 3.8 32.8
"SNP_FB_0438369" "chr10A" 88 25 3 0 25 49 36645624 36645648 3.8 32.8
"SNP_FB_0438369" "chr10A" 85.185 27 4 0 24 50 25685424 25685450 3.8 31.9
"SNP_FB_0438369" "chr10A" 85.185 27 4 0 24 50 32359635 32359661 3.8 31.9
"SNP_FB_0438369" "chr10A" 91.667 24 1 1 20 43 35579656 35579634 3.8 31.9
"SNP_FB_0438369" "chr10A" 85.185 27 4 0 24 50 36278215 36278189 3.8 31.9
"SNP_FB_0438369" "chr10A" 85.185 27 4 0 24 50 41000965 41000939 3.8 31.9
"SNP_FB_0438369" "chr10A" 85.185 27 4 0 24 50 41844958 41844984 3.8 31.9
"SNP_FB_0438369" "chr3A" 92.593 27 2 0 24 50 29084203 29084229 0.007 41
"SNP_FB_0438369" "chr3A" 90.909 33 1 2 19 50 4644464 4644495 0.026 40.1
"SNP_FB_0438369" "chr3A" 89.655 29 3 0 22 50 6828967 6828939 0.026 40.1
"SNP_FB_0438369" "chr3A" 92 25 2 0 24 48 1859672 1859696 0.09 37.4
"SNP_FB_0438369" "chr3A" 88.889 27 3 0 24 50 5395301 5395327 0.31 36.5
"SNP_FB_0438369" "chr3A" 88.889 27 3 0 24 50 9701733 9701707 0.31 36.5
"SNP_FB_0438369" "chr3A" 88.889 27 3 0 24 50 23547917 23547891 0.31 36.5
"SNP_FB_0438369" "chr3A" 88.889 27 3 0 24 50 23622806 23622832 0.31 36.5
"SNP_FB_0438369" "chr3A" 86.207 29 4 0 22 50 13092345 13092317 0.31 35.6
"SNP_FB_0438369" "chr3A" 100 19 0 0 24 42 30236556 30236538 0.31 35.6
"SNP_FB_0438369" "chr3A" 88.462 26 3 0 23 48 5240686 5240661 1.1 34.6
"SNP_FB_0438369" "chr3A" 95.238 21 1 0 30 50 36610278 36610258 1.1 34.6
"SNP_FB_0438369" "chr3A" 85.714 28 4 0 23 50 25995668 25995641 1.1 33.7
"SNP_FB_0438369" "chr3A" 78.723 47 8 2 5 50 34948085 34948040 1.1 33.7
"SNP_FB_0438369" "chr3A" 85.714 28 4 0 23 50 35598709 35598736 1.1 33.7
"SNP_FB_0438369" "chr3A" 84.375 32 4 1 19 50 16831026 16831056 3.8 32.8
"SNP_FB_0438369" "chr3A" 88.889 27 2 1 24 50 20786493 20786518 3.8 32.8
"SNP_FB_0438369" "chr3A" 88 25 3 0 24 48 32882865 32882841 3.8 32.8
"SNP_FB_0438369" "chr3A" 83.333 30 5 0 21 50 34996256 34996285 3.8 32.8
"SNP_FB_0438369" "chr3A" 90.909 22 2 0 24 45 3626077 3626098 3.8 31.9
"SNP_FB_0438369" "chr3A" 85.185 27 4 0 24 50 9177856 9177830 3.8 31.9
"SNP_FB_0438369" "chr3A" 85.185 27 4 0 24 50 12575258 12575232 3.8 31.9
"SNP_FB_0438369" "chr3A" 85.185 27 4 0 24 50 15198674 15198700 3.8 31.9
"SNP_FB_0438369" "chr3A" 85.185 27 4 0 24 50 15767322 15767348 3.8 31.9
"SNP_FB_0438369" "chr3A" 85.185 27 4 0 24 50 26729931 26729905 3.8 31.9
"SNP_FB_0438369" "chr3A" 85.185 27 4 0 24 50 34035289 34035263 3.8 31.9
"SNP_FB_0438369" "chr3A" 85.185 27 4 0 24 50 37613159 37613133 3.8 31.9
"SNP_FB_0438369" "chr5A" 92.593 27 2 0 24 50 42748109 42748135 0.007 41
"SNP_FB_0438369" "chr5A" 95.652 23 1 0 24 46 43215579 43215557 0.09 38.3
"SNP_FB_0438369" "chr5A" 92 25 2 0 24 48 18048218 18048194 0.09 37.4
"SNP_FB_0438369" "chr5A" 86.667 30 4 0 21 50 43876982 43877011 0.09 37.4
"SNP_FB_0438369" "chr5A" 84.375 32 5 0 19 50 6929290 6929259 0.31 36.5
"SNP_FB_0438369" "chr5A" 88.889 27 3 0 24 50 7845815 7845841 0.31 36.5
"SNP_FB_0438369" "chr5A" 84.375 32 5 0 19 50 16823356 16823325 0.31 36.5
"SNP_FB_0438369" "chr5A" 88.889 27 3 0 24 50 17711389 17711363 0.31 36.5
"SNP_FB_0438369" "chr5A" 88.889 27 3 0 24 50 20917916 20917890 0.31 36.5
"SNP_FB_0438369" "chr5A" 88.889 27 3 0 24 50 30931528 30931502 0.31 36.5
"SNP_FB_0438369" "chr5A" 88.889 27 3 0 24 50 38097263 38097289 0.31 36.5
"SNP_FB_0438369" "chr5A" 88.889 27 3 0 24 50 41763479 41763505 0.31 36.5
"SNP_FB_0438369" "chr5A" 81.579 38 5 1 13 48 40987887 40987924 0.31 35.6
"SNP_FB_0438369" "chr5A" 88.462 26 3 0 25 50 7489055 7489080 1.1 34.6
"SNP_FB_0438369" "chr5A" 88.462 26 3 0 25 50 24589850 24589825 1.1 34.6
"SNP_FB_0438369" "chr5A" 95.238 21 1 0 23 43 29595982 29595962 1.1 34.6
"SNP_FB_0438369" "chr5A" 88.462 26 3 0 25 50 38101596 38101621 1.1 34.6
"SNP_FB_0438369" "chr5A" 88.462 26 3 0 25 50 43451334 43451359 1.1 34.6
"SNP_FB_0438369" "chr5A" 91.304 23 2 0 24 46 1630801 1630823 1.1 33.7
"SNP_FB_0438369" "chr5A" 85.714 28 4 0 23 50 31529456 31529429 1.1 33.7
"SNP_FB_0438369" "chr5A" 91.304 23 2 0 23 45 46216680 46216702 1.1 33.7
"SNP_FB_0438369" "chr5A" 88 25 3 0 24 48 6610246 6610270 3.8 32.8
"SNP_FB_0438369" "chr5A" 88 25 3 0 24 48 30214872 30214896 3.8 32.8
"SNP_FB_0438369" "chr5A" 95 20 1 0 24 43 31079767 31079748 3.8 32.8
"SNP_FB_0438369" "chr5A" 88 25 3 0 24 48 41497865 41497889 3.8 32.8
"SNP_FB_0438369" "chr5A" 95 20 1 0 31 50 43944184 43944203 3.8 32.8
"SNP_FB_0438369" "chr5A" 88 25 3 0 24 48 46200275 46200251 3.8 32.8
"SNP_FB_0438369" "chr5A" 85.185 27 4 0 24 50 20935805 20935831 3.8 31.9
"SNP_FB_0438369" "chr5A" 85.185 27 4 0 24 50 20948054 20948080 3.8 31.9
"SNP_FB_0438369" "chr5A" 100 17 0 0 24 40 37219002 37219018 3.8 31.9
"SNP_FB_0438369" "chr5A" 85.185 27 4 0 24 50 38697720 38697694 3.8 31.9
"SNP_FB_0438369" "chr5A" 85.185 27 4 0 24 50 39581976 39581950 3.8 31.9
"SNP_FB_0438369" "chr5A" 85.185 27 4 0 24 50 40092720 40092746 3.8 31.9
"SNP_FB_0438369" "chr5A" 85.185 27 4 0 24 50 41851272 41851298 3.8 31.9
"SNP_FB_0438369" "chr5A" 85.185 27 4 0 24 50 42415719 42415745 3.8 31.9
"SNP_FB_0438369" "chr5A" 85.185 27 4 0 24 50 44946758 44946784 3.8 31.9
"SNP_FB_0438369" "chr5A" 85.185 27 4 0 24 50 45183364 45183338 3.8 31.9
"SNP_FB_0438369" "chr5A" 85.185 27 4 0 24 50 45430264 45430238 3.8 31.9
"SNP_FB_0438369" "chr5A" 100 17 0 0 24 40 46821720 46821736 3.8 31.9
"SNP_FB_0438369" "chr7A" 92.593 27 2 0 24 50 4761503 4761529 0.007 41
"SNP_FB_0438369" "chr7A" 92.593 27 2 0 24 50 4773050 4773076 0.007 41
"SNP_FB_0438369" "chr7A" 89.286 28 3 0 23 50 31396857 31396884 0.09 38.3
"SNP_FB_0438369" "chr7A" 88.889 27 3 0 24 50 1102210 1102236 0.31 36.5
"SNP_FB_0438369" "chr7A" 88.889 27 3 0 24 50 1668608 1668634 0.31 36.5
"SNP_FB_0438369" "chr7A" 88.889 27 3 0 24 50 22498500 22498474 0.31 36.5
"SNP_FB_0438369" "chr7A" 88.889 27 3 0 24 50 25416162 25416188 0.31 36.5
"SNP_FB_0438369" "chr7A" 88.889 27 3 0 24 50 27230285 27230259 0.31 36.5
"SNP_FB_0438369" "chr7A" 88.889 27 3 0 24 50 29932853 29932827 0.31 36.5
"SNP_FB_0438369" "chr7A" 88.462 26 3 0 24 49 4751479 4751504 1.1 34.6
"SNP_FB_0438369" "chr7A" 88.462 26 3 0 24 49 4763026 4763051 1.1 34.6
"SNP_FB_0438369" "chr7A" 89.286 28 2 1 23 50 26000154 26000180 1.1 34.6
"SNP_FB_0438369" "chr7A" 89.286 28 2 1 23 50 26011063 26011089 1.1 34.6
"SNP_FB_0438369" "chr7A" 88.462 26 3 0 25 50 26087147 26087122 1.1 34.6
"SNP_FB_0438369" "chr7A" 95.238 21 1 0 24 44 33021079 33021059 1.1 34.6
"SNP_FB_0438369" "chr7A" 85.714 28 4 0 23 50 524679 524652 1.1 33.7
"SNP_FB_0438369" "chr7A" 85.714 28 4 0 23 50 531828 531801 1.1 33.7
"SNP_FB_0438369" "chr7A" 85.714 28 4 0 23 50 535565 535538 1.1 33.7
"SNP_FB_0438369" "chr7A" 85.714 28 4 0 23 50 542717 542690 1.1 33.7
"SNP_FB_0438369" "chr7A" 85.714 28 4 0 23 50 546454 546427 1.1 33.7
"SNP_FB_0438369" "chr7A" 85.714 28 4 0 23 50 553606 553579 1.1 33.7
"SNP_FB_0438369" "chr7A" 87.5 32 2 2 18 49 18670081 18670052 1.1 33.7
"SNP_FB_0438369" "chr7A" 100 18 0 0 24 41 29988188 29988205 1.1 33.7
"SNP_FB_0438369" "chr7A" 95 20 1 0 26 45 23727943 23727962 3.8 32.8
"SNP_FB_0438369" "chr7A" 95 20 1 0 24 43 25703616 25703597 3.8 32.8
"SNP_FB_0438369" "chr7A" 88 25 3 0 24 48 26374663 26374639 3.8 32.8
"SNP_FB_0438369" "chr7A" 95 20 1 0 23 42 31093197 31093178 3.8 32.8
"SNP_FB_0438369" "chr7A" 85.185 27 4 0 24 50 5079660 5079634 3.8 31.9
"SNP_FB_0438369" "chr7A" 85.185 27 4 0 24 50 9475983 9476009 3.8 31.9
"SNP_FB_0438369" "chr7A" 85.185 27 4 0 24 50 9961781 9961807 3.8 31.9
"SNP_FB_0438369" "chr7A" 85.185 27 4 0 24 50 11496959 11496933 3.8 31.9
"SNP_FB_0438369" "chr7A" 85.185 27 4 0 24 50 19978039 19978013 3.8 31.9
"SNP_FB_0438369" "chr7A" 85.185 27 4 0 24 50 25335999 25336025 3.8 31.9
"SNP_FB_0438369" "chr7A" 85.185 27 4 0 24 50 26813531 26813505 3.8 31.9
"SNP_FB_0438369" "chr7A" 91.667 24 1 1 28 50 29837172 29837195 3.8 31.9
"SNP_FB_0438369" "chr7A" 100 17 0 0 26 42 30991598 30991614 3.8 31.9
"SNP_FB_0438369" "chr7A" 85.185 27 4 0 24 50 33043809 33043835 3.8 31.9
"SNP_FB_0438369" "chr11A" 92.593 27 2 0 24 50 40137554 40137528 0.007 41
"SNP_FB_0438369" "chr11A" 89.286 28 3 0 23 50 8590459 8590432 0.09 38.3
"SNP_FB_0438369" "chr11A" 92 25 2 0 24 48 6232907 6232883 0.09 37.4
"SNP_FB_0438369" "chr11A" 86.667 30 4 0 21 50 8531010 8531039 0.09 37.4
"SNP_FB_0438369" "chr11A" 92 25 2 0 26 50 35922716 35922692 0.09 37.4
"SNP_FB_0438369" "chr11A" 88.889 27 3 0 24 50 1056576 1056602 0.31 36.5
"SNP_FB_0438369" "chr11A" 88.889 27 3 0 24 50 15960894 15960868 0.31 36.5
"SNP_FB_0438369" "chr11A" 84.375 32 5 0 19 50 33498714 33498745 0.31 36.5
"SNP_FB_0438369" "chr11A" 88.889 27 3 0 24 50 34749490 34749516 0.31 36.5
"SNP_FB_0438369" "chr11A" 88.889 27 3 0 24 50 37990526 37990552 0.31 36.5
"SNP_FB_0438369" "chr11A" 88.889 27 3 0 24 50 39890599 39890573 0.31 36.5
"SNP_FB_0438369" "chr11A" 88.889 27 3 0 24 50 40744442 40744416 0.31 36.5
"SNP_FB_0438369" "chr11A" 86.207 29 4 0 22 50 390649 390677 0.31 35.6
"SNP_FB_0438369" "chr11A" 91.667 24 2 0 18 41 10746723 10746700 0.31 35.6
"SNP_FB_0438369" "chr11A" 100 19 0 0 23 41 11008526 11008544 0.31 35.6
"SNP_FB_0438369" "chr11A" 100 19 0 0 23 41 11015990 11016008 0.31 35.6
"SNP_FB_0438369" "chr11A" 88.462 26 3 0 25 50 6598974 6598999 1.1 34.6
"SNP_FB_0438369" "chr11A" 91.304 23 2 0 24 46 2387022 2387044 1.1 33.7
"SNP_FB_0438369" "chr11A" 85.714 28 4 0 23 50 7097666 7097693 1.1 33.7
"SNP_FB_0438369" "chr11A" 85.714 28 4 0 21 48 15922178 15922151 1.1 33.7
"SNP_FB_0438369" "chr11A" 91.304 23 2 0 24 46 37183482 37183504 1.1 33.7
"SNP_FB_0438369" "chr11A" 100 18 0 0 24 41 41135953 41135970 1.1 33.7
"SNP_FB_0438369" "chr11A" 88 25 3 0 24 48 4247180 4247204 3.8 32.8
"SNP_FB_0438369" "chr11A" 88 25 3 0 24 48 11785644 11785668 3.8 32.8
"SNP_FB_0438369" "chr11A" 88 25 3 0 24 48 12893812 12893788 3.8 32.8
"SNP_FB_0438369" "chr11A" 88 25 3 0 24 48 12902122 12902098 3.8 32.8
"SNP_FB_0438369" "chr11A" 95 20 1 0 31 50 13629385 13629366 3.8 32.8
"SNP_FB_0438369" "chr11A" 95 20 1 0 31 50 15960731 15960750 3.8 32.8
"SNP_FB_0438369" "chr11A" 95 20 1 0 23 42 29076259 29076278 3.8 32.8
"SNP_FB_0438369" "chr11A" 95 20 1 0 23 42 29088250 29088269 3.8 32.8
"SNP_FB_0438369" "chr11A" 85.185 27 4 0 24 50 948951 948977 3.8 31.9
"SNP_FB_0438369" "chr11A" 85.185 27 4 0 24 50 3662529 3662555 3.8 31.9
"SNP_FB_0438369" "chr11A" 90.909 22 2 0 24 45 4037006 4036985 3.8 31.9
"SNP_FB_0438369" "chr11A" 90.909 22 2 0 24 45 5206380 5206359 3.8 31.9
"SNP_FB_0438369" "chr11A" 100 17 0 0 25 41 6960379 6960363 3.8 31.9
"SNP_FB_0438369" "chr11A" 85.185 27 4 0 24 50 7144226 7144200 3.8 31.9
"SNP_FB_0438369" "chr11A" 85.185 27 4 0 24 50 9824031 9824057 3.8 31.9
"SNP_FB_0438369" "chr11A" 85.185 27 4 0 24 50 9857595 9857569 3.8 31.9
"SNP_FB_0438369" "chr11A" 85.185 27 4 0 24 50 9871397 9871371 3.8 31.9
"SNP_FB_0438369" "chr11A" 85.185 27 4 0 24 50 13419655 13419629 3.8 31.9
"SNP_FB_0438369" "chr11A" 85.185 27 4 0 24 50 15133611 15133637 3.8 31.9
"SNP_FB_0438369" "chr11A" 90.909 22 2 0 24 45 34873861 34873840 3.8 31.9
"SNP_FB_0438369" "chr11A" 85.185 27 4 0 24 50 35607810 35607784 3.8 31.9
"SNP_FB_0438369" "chr11A" 85.185 27 4 0 24 50 41068485 41068511 3.8 31.9
"SNP_FB_0438369" "chr11A" 85.185 27 4 0 24 50 41274438 41274464 3.8 31.9
"SNP_FB_0438369" "chr11A" 100 17 0 0 25 41 41443537 41443553 3.8 31.9
"SNP_FB_0438369" "chr15A" 92.593 27 2 0 24 50 25070964 25070938 0.007 41
"SNP_FB_0438369" "chr15A" 95.652 23 1 0 24 46 11821117 11821095 0.09 38.3
"SNP_FB_0438369" "chr15A" 89.286 28 3 0 23 50 52349099 52349126 0.09 38.3
"SNP_FB_0438369" "chr15A" 92 25 2 0 24 48 5282333 5282357 0.09 37.4
"SNP_FB_0438369" "chr15A" 100 20 0 0 31 50 10240430 10240411 0.09 37.4
"SNP_FB_0438369" "chr15A" 92 25 2 0 24 48 23410890 23410866 0.09 37.4
"SNP_FB_0438369" "chr15A" 86.667 30 4 0 21 50 48898914 48898885 0.09 37.4
"SNP_FB_0438369" "chr15A" 76.596 47 11 0 4 50 2512130 2512084 0.31 36.5
"SNP_FB_0438369" "chr15A" 88.889 27 3 0 24 50 10240480 10240454 0.31 36.5
"SNP_FB_0438369" "chr15A" 88.889 27 3 0 24 50 54386052 54386078 0.31 36.5
"SNP_FB_0438369" "chr15A" 83.333 36 5 1 15 50 3922316 3922350 0.31 35.6
"SNP_FB_0438369" "chr15A" 86.207 29 4 0 22 50 17928262 17928290 0.31 35.6
"SNP_FB_0438369" "chr15A" 82.353 34 6 0 15 48 50690543 50690576 0.31 35.6
"SNP_FB_0438369" "chr15A" 88.462 26 3 0 25 50 12487797 12487822 1.1 34.6
"SNP_FB_0438369" "chr15A" 88.462 26 3 0 25 50 14313527 14313552 1.1 34.6
"SNP_FB_0438369" "chr15A" 95.238 21 1 0 30 50 14433898 14433918 1.1 34.6
"SNP_FB_0438369" "chr15A" 91.304 23 2 0 24 46 4483496 4483518 1.1 33.7
"SNP_FB_0438369" "chr15A" 100 18 0 0 23 40 10077091 10077074 1.1 33.7
"SNP_FB_0438369" "chr15A" 100 18 0 0 24 41 10761331 10761348 1.1 33.7
"SNP_FB_0438369" "chr15A" 91.304 23 2 0 24 46 23410721 23410743 1.1 33.7
"SNP_FB_0438369" "chr15A" 100 18 0 0 19 36 49679399 49679416 1.1 33.7
"SNP_FB_0438369" "chr15A" 88 25 3 0 17 41 9695608 9695584 3.8 32.8
"SNP_FB_0438369" "chr15A" 83.333 30 5 0 21 50 11358744 11358715 3.8 32.8
"SNP_FB_0438369" "chr15A" 95 20 1 0 24 43 16617751 16617770 3.8 32.8
"SNP_FB_0438369" "chr15A" 88 25 3 0 24 48 26981798 26981822 3.8 32.8
"SNP_FB_0438369" "chr15A" 95 20 1 0 31 50 54374783 54374802 3.8 32.8
"SNP_FB_0438369" "chr15A" 85.185 27 4 0 24 50 2765318 2765344 3.8 31.9
"SNP_FB_0438369" "chr15A" 85.185 27 4 0 24 50 5319204 5319178 3.8 31.9
"SNP_FB_0438369" "chr15A" 85.185 27 4 0 24 50 5353062 5353088 3.8 31.9
"SNP_FB_0438369" "chr15A" 85.185 27 4 0 17 43 8931072 8931046 3.8 31.9
"SNP_FB_0438369" "chr15A" 85.185 27 4 0 24 50 37786792 37786818 3.8 31.9
"SNP_FB_0438369" "chr15A" 85.185 27 4 0 24 50 46692067 46692093 3.8 31.9
"SNP_FB_0438369" "chr15A" 100 17 0 0 24 40 48262326 48262310 3.8 31.9
"SNP_FB_0438369" "chr15A" 100 17 0 0 24 40 48319426 48319410 3.8 31.9
"SNP_FB_0438369" "chr15A" 85.185 27 4 0 24 50 54250236 54250262 3.8 31.9
"SNP_FB_0438369" "chr16A" 92.593 27 2 0 24 50 14503063 14503089 0.007 41
"SNP_FB_0438369" "chr16A" 92.593 27 2 0 24 50 38627765 38627791 0.007 41
"SNP_FB_0438369" "chr16A" 92.593 27 2 0 24 50 38637761 38637787 0.007 41
"SNP_FB_0438369" "chr16A" 89.286 28 3 0 23 50 11459492 11459465 0.09 38.3
"SNP_FB_0438369" "chr16A" 92 25 2 0 24 48 13746228 13746252 0.09 37.4
"SNP_FB_0438369" "chr16A" 95.455 22 1 0 27 48 39002523 39002502 0.31 36.5
"SNP_FB_0438369" "chr16A" 91.667 24 2 0 25 48 9341357 9341334 0.31 35.6
"SNP_FB_0438369" "chr16A" 84.848 33 4 1 18 50 3462922 3462891 1.1 34.6
"SNP_FB_0438369" "chr16A" 100 18 0 0 23 40 1500177 1500194 1.1 33.7
"SNP_FB_0438369" "chr16A" 100 18 0 0 24 41 3818404 3818421 1.1 33.7
"SNP_FB_0438369" "chr16A" 78.947 38 8 0 11 48 8694115 8694078 1.1 33.7
"SNP_FB_0438369" "chr16A" 91.304 23 2 0 23 45 8847782 8847760 1.1 33.7
"SNP_FB_0438369" "chr16A" 85.714 28 4 0 23 50 16962260 16962287 1.1 33.7
"SNP_FB_0438369" "chr16A" 85.714 28 4 0 23 50 19202090 19202117 1.1 33.7
"SNP_FB_0438369" "chr16A" 88 25 3 0 24 48 2739828 2739852 3.8 32.8
"SNP_FB_0438369" "chr16A" 88 25 3 0 24 48 2752824 2752848 3.8 32.8
"SNP_FB_0438369" "chr16A" 83.333 30 5 0 21 50 3198873 3198902 3.8 32.8
"SNP_FB_0438369" "chr16A" 88 25 3 0 24 48 6149814 6149838 3.8 32.8
"SNP_FB_0438369" "chr16A" 95 20 1 0 24 43 6904884 6904865 3.8 32.8
"SNP_FB_0438369" "chr16A" 84.375 32 4 1 19 50 11366197 11366167 3.8 32.8
"SNP_FB_0438369" "chr16A" 83.333 30 5 0 16 45 11727972 11728001 3.8 32.8
"SNP_FB_0438369" "chr16A" 95 20 1 0 31 50 14221659 14221678 3.8 32.8
"SNP_FB_0438369" "chr16A" 95 20 1 0 21 40 25936340 25936359 3.8 32.8
"SNP_FB_0438369" "chr16A" 95 20 1 0 31 50 26239832 26239813 3.8 32.8
"SNP_FB_0438369" "chr16A" 95 20 1 0 31 50 26243280 26243261 3.8 32.8
"SNP_FB_0438369" "chr16A" 85.185 27 4 0 24 50 1500636 1500610 3.8 31.9
"SNP_FB_0438369" "chr16A" 85.185 27 4 0 24 50 3265508 3265534 3.8 31.9
"SNP_FB_0438369" "chr16A" 85.185 27 4 0 24 50 3817419 3817393 3.8 31.9
"SNP_FB_0438369" "chr16A" 85.185 27 4 0 24 50 4728550 4728576 3.8 31.9
"SNP_FB_0438369" "chr16A" 85.185 27 4 0 24 50 5539291 5539317 3.8 31.9
"SNP_FB_0438369" "chr16A" 85.185 27 4 0 24 50 6142707 6142733 3.8 31.9
"SNP_FB_0438369" "chr16A" 85.185 27 4 0 24 50 6215534 6215560 3.8 31.9
"SNP_FB_0438369" "chr16A" 85.185 27 4 0 24 50 7807036 7807062 3.8 31.9
"SNP_FB_0438369" "chr16A" 85.185 27 4 0 24 50 8628641 8628667 3.8 31.9
"SNP_FB_0438369" "chr16A" 85.185 27 4 0 24 50 33333833 33333859 3.8 31.9
"SNP_FB_0438369" "chr16A" 85.185 27 4 0 24 50 38072172 38072198 3.8 31.9
"SNP_FB_0438369" "chr6A" 95.833 24 1 0 25 48 18437230 18437253 0.026 40.1
"SNP_FB_0438369" "chr6A" 92.308 26 2 0 25 50 29449951 29449976 0.026 39.2
"SNP_FB_0438369" "chr6A" 92.308 26 2 0 25 50 32355234 32355259 0.026 39.2
"SNP_FB_0438369" "chr6A" 89.286 28 3 0 23 50 17659025 17659052 0.09 38.3
"SNP_FB_0438369" "chr6A" 95.455 22 1 0 27 48 2361806 2361785 0.31 36.5
"SNP_FB_0438369" "chr6A" 95.455 22 1 0 21 42 21131839 21131860 0.31 36.5
"SNP_FB_0438369" "chr6A" 88.889 27 3 0 24 50 28756689 28756715 0.31 36.5
"SNP_FB_0438369" "chr6A" 88.889 27 3 0 24 50 34373093 34373067 0.31 36.5
"SNP_FB_0438369" "chr6A" 88.889 27 3 0 24 50 34621498 34621472 0.31 36.5
"SNP_FB_0438369" "chr6A" 88.889 27 3 0 24 50 35044555 35044529 0.31 36.5
"SNP_FB_0438369" "chr6A" 86.207 29 4 0 15 43 27463863 27463835 0.31 35.6
"SNP_FB_0438369" "chr6A" 95.238 21 1 0 24 44 31416647 31416667 1.1 34.6
"SNP_FB_0438369" "chr6A" 100 18 0 0 24 41 9237861 9237878 1.1 33.7
"SNP_FB_0438369" "chr6A" 85.714 28 4 0 23 50 20682415 20682442 1.1 33.7
"SNP_FB_0438369" "chr6A" 91.304 23 2 0 23 45 30813215 30813237 1.1 33.7
"SNP_FB_0438369" "chr6A" 92 25 1 1 24 48 33817096 33817119 1.1 33.7
"SNP_FB_0438369" "chr6A" 83.333 30 5 0 21 50 2693455 2693484 3.8 32.8
"SNP_FB_0438369" "chr6A" 95 20 1 0 31 50 32592691 32592672 3.8 32.8
"SNP_FB_0438369" "chr6A" 83.333 30 5 0 21 50 33692947 33692918 3.8 32.8
"SNP_FB_0438369" "chr6A" 88 25 3 0 22 46 35147294 35147318 3.8 32.8
"SNP_FB_0438369" "chr6A" 85.185 27 4 0 24 50 465926 465952 3.8 31.9
"SNP_FB_0438369" "chr6A" 85.185 27 4 0 24 50 883048 883022 3.8 31.9
"SNP_FB_0438369" "chr6A" 85.185 27 4 0 24 50 1475380 1475406 3.8 31.9
"SNP_FB_0438369" "chr6A" 85.185 27 4 0 24 50 6666460 6666486 3.8 31.9
"SNP_FB_0438369" "chr6A" 85.185 27 4 0 24 50 8508549 8508523 3.8 31.9
"SNP_FB_0438369" "chr6A" 85.185 27 4 0 24 50 27782380 27782406 3.8 31.9
"SNP_FB_0438369" "chr6A" 90.909 22 2 0 24 45 29287668 29287647 3.8 31.9
"SNP_FB_0438369" "chr6A" 85.185 27 4 0 24 50 33590364 33590338 3.8 31.9
"SNP_FB_0438369" "chr6A" 85.185 27 4 0 24 50 35352985 35352959 3.8 31.9
"SNP_FB_0438369" "chr6A" 85.185 27 4 0 24 50 36078830 36078856 3.8 31.9
"SNP_FB_0438369" "chr6A" 85.185 27 4 0 24 50 36097834 36097860 3.8 31.9
"SNP_FB_0438369" "chr8A" 92.308 26 2 0 25 50 5065904 5065879 0.026 39.2
"SNP_FB_0438369" "chr8A" 87.5 32 3 1 19 50 19502485 19502455 0.09 37.4
"SNP_FB_0438369" "chr8A" 88.889 27 3 0 24 50 946324 946350 0.31 36.5
"SNP_FB_0438369" "chr8A" 88.889 27 3 0 24 50 1748602 1748628 0.31 36.5
"SNP_FB_0438369" "chr8A" 88.889 27 3 0 24 50 2363837 2363811 0.31 36.5
"SNP_FB_0438369" "chr8A" 88.889 27 3 0 24 50 23528546 23528520 0.31 36.5
"SNP_FB_0438369" "chr8A" 95.238 21 1 0 24 44 28904882 28904862 1.1 34.6
"SNP_FB_0438369" "chr8A" 91.304 23 2 0 23 45 378085 378107 1.1 33.7
"SNP_FB_0438369" "chr8A" 92 25 1 1 24 48 4651062 4651039 1.1 33.7
"SNP_FB_0438369" "chr8A" 92 25 1 1 24 48 4659492 4659469 1.1 33.7
"SNP_FB_0438369" "chr8A" 95 20 1 0 25 44 4046436 4046455 3.8 32.8
"SNP_FB_0438369" "chr8A" 88 25 3 0 24 48 7282597 7282621 3.8 32.8
"SNP_FB_0438369" "chr8A" 95 20 1 0 24 43 21915513 21915494 3.8 32.8
"SNP_FB_0438369" "chr8A" 85.185 27 4 0 24 50 6592043 6592017 3.8 31.9
"SNP_FB_0438369" "chr8A" 91.667 24 1 1 25 48 7479087 7479109 3.8 31.9
"SNP_FB_0438369" "chr8A" 85.185 27 4 0 24 50 9017604 9017578 3.8 31.9
"SNP_FB_0438369" "chr8A" 85.185 27 4 0 24 50 26145563 26145589 3.8 31.9
"SNP_FB_0438369" "chr8A" 85.185 27 4 0 24 50 29779220 29779194 3.8 31.9
"SNP_FB_0438369" "chr8A" 100 17 0 0 24 40 29913707 29913723 3.8 31.9
"SNP_FB_0438373" "chr17A" 100 50 0 0 1 50 25541454 25541405 4.65e-18 91.5
"SNP_FB_0438373" "chr17A" 83.333 48 8 0 1 48 28180313 28180360 4.08e-06 51.8
"SNP_FB_0438373" "chr17A" 95.238 21 1 0 3 23 20863927 20863907 1.1 34.6
"SNP_FB_0438373" "chr17A" 85.185 27 4 0 24 50 19400476 19400450 3.8 31.9
"SNP_FB_0438373" "chr2A" 86 50 7 0 1 50 18030634 18030585 2.75e-08 59.9
"SNP_FB_0438373" "chr2A" 95.238 21 1 0 3 23 23221506 23221486 1.1 34.6
"SNP_FB_0438373" "chr2A" 95.238 21 1 0 3 23 23792382 23792362 1.1 34.6
"SNP_FB_0438373" "chr2A" 95.238 21 1 0 3 23 23799188 23799168 1.1 34.6
"SNP_FB_0438373" "chr2A" 95 20 1 0 4 23 25293885 25293904 3.8 32.8
"SNP_FB_0438373" "chr2A" 95 20 1 0 4 23 25307969 25307988 3.8 32.8
"SNP_FB_0438373" "chr9A" 87.234 47 6 0 1 47 34127611 34127565 2.75e-08 59
"SNP_FB_0438373" "chr9A" 95.238 21 1 0 3 23 23229807 23229827 1.1 34.6
"SNP_FB_0438373" "chr9A" 95.238 21 1 0 3 23 23307475 23307495 1.1 34.6
"SNP_FB_0438373" "chr9A" 100 18 0 0 31 48 14383057 14383040 1.1 33.7
"SNP_FB_0438373" "chr1A" 85.714 49 7 0 2 50 29235686 29235638 9.6e-08 58.1
"SNP_FB_0438373" "chr1A" 86 50 6 1 1 50 18579222 18579270 3.35e-07 56.3
"SNP_FB_0438373" "chr15A" 84.444 45 7 0 1 45 32043099 32043055 1.42e-05 50.9
"SNP_FB_0438373" "chr15A" 95.455 22 1 0 2 23 56922913 56922934 0.31 36.5
"SNP_FB_0438373" "chr15A" 95.238 21 1 0 3 23 36249635 36249615 1.1 34.6
"SNP_FB_0438373" "chr15A" 95.238 21 1 0 3 23 41707965 41707945 1.1 34.6
"SNP_FB_0438373" "chr15A" 100 18 0 0 31 48 33568546 33568529 1.1 33.7
"SNP_FB_0438373" "chr15A" 84.375 32 4 1 18 49 24074031 24074001 3.8 32.8
"SNP_FB_0438373" "chr15A" 90.909 22 2 0 29 50 531460 531481 3.8 31.9
"SNP_FB_0438373" "chr15A" 100 17 0 0 16 32 24558280 24558264 3.8 31.9
"SNP_FB_0438373" "chr15A" 100 17 0 0 33 49 49687579 49687563 3.8 31.9
"SNP_FB_0438373" "chr11A" 92 25 2 0 10 34 15769066 15769042 0.09 37.4
"SNP_FB_0438373" "chr11A" 95.238 21 1 0 3 23 19227750 19227770 1.1 34.6
"SNP_FB_0438373" "chr11A" 100 18 0 0 31 48 21279155 21279172 1.1 33.7
"SNP_FB_0438373" "chr11A" 100 18 0 0 31 48 21290838 21290855 1.1 33.7
"SNP_FB_0438373" "chr11A" 100 18 0 0 31 48 29806116 29806099 1.1 33.7
"SNP_FB_0438373" "chr11A" 88 25 3 0 10 34 15767941 15767917 3.8 32.8
"SNP_FB_0438373" "chr11A" 90.909 22 2 0 16 37 10777543 10777522 3.8 31.9
"SNP_FB_0438373" "chr4A" 95.238 21 1 0 3 23 11250000 11250020 1.1 34.6
"SNP_FB_0438373" "chr4A" 95.238 21 1 0 3 23 11262187 11262207 1.1 34.6
"SNP_FB_0438373" "chr4A" 83.333 30 5 0 16 45 5686743 5686714 3.8 32.8
"SNP_FB_0438373" "chr4A" 85.185 27 4 0 24 50 5138312 5138286 3.8 31.9
"SNP_FB_0438373" "chr4A" 100 17 0 0 28 44 24860221 24860237 3.8 31.9
"SNP_FB_0438373" "chr6A" 95.238 21 1 0 3 23 8762276 8762296 1.1 34.6
"SNP_FB_0438373" "chr6A" 95.238 21 1 0 3 23 14733195 14733215 1.1 34.6
"SNP_FB_0438373" "chr6A" 95.238 21 1 0 3 23 14745830 14745850 1.1 34.6
"SNP_FB_0438373" "chr7A" 95.238 21 1 0 3 23 15265284 15265304 1.1 34.6
"SNP_FB_0438373" "chr8A" 95.238 21 1 0 3 23 22659747 22659727 1.1 34.6
"SNP_FB_0438373" "chr8A" 100 18 0 0 31 48 21570369 21570386 1.1 33.7
"SNP_FB_0438373" "chr8A" 88 25 3 0 9 33 9795728 9795704 3.8 32.8
"SNP_FB_0438373" "chr13A" 95.238 21 1 0 3 23 29724358 29724378 1.1 34.6
"SNP_FB_0438373" "chr16A" 95.238 21 1 0 3 23 27776346 27776326 1.1 34.6
"SNP_FB_0438373" "chr16A" 95.238 21 1 0 3 23 30251142 30251122 1.1 34.6
"SNP_FB_0438373" "chr16A" 95.238 21 1 0 3 23 32398825 32398805 1.1 34.6
"SNP_FB_0438373" "chr16A" 88.462 26 3 0 21 46 40177543 40177568 1.1 34.6
"SNP_FB_0438373" "chr3A" 85.714 28 4 0 14 41 13913952 13913925 1.1 33.7
"SNP_FB_0438373" "chr3A" 88 25 3 0 10 34 13247799 13247775 3.8 32.8
"SNP_FB_0438373" "chr3A" 95 20 1 0 3 22 20947676 20947695 3.8 32.8
"SNP_FB_0438373" "chr3A" 81.25 32 6 0 18 49 4180832 4180801 3.8 31.9
"SNP_FB_0438373" "chr5A" 100 18 0 0 31 48 45406058 45406075 1.1 33.7
"SNP_FB_0438373" "chr12A" 90.909 22 2 0 25 46 787522 787501 3.8 31.9
"SNP_FB_0438373" "chr12A" 100 17 0 0 28 44 25988225 25988209 3.8 31.9
"SNP_FB_0438373" "chr14A" 100 17 0 0 20 36 6841728 6841744 3.8 31.9
"SNP_FB_0438849" "chr17A" 100 50 0 0 1 50 25808460 25808509 4.65e-18 91.5
"SNP_FB_0438849" "chr17A" 95.349 43 2 0 7 49 27667967 27668009 1.52e-11 69.8
"SNP_FB_0438849" "chr17A" 87.755 49 5 1 1 49 16910272 16910225 2.75e-08 59
"SNP_FB_0438849" "chr17A" 89.13 46 4 1 1 46 26019973 26020017 9.6e-08 58.1
"SNP_FB_0438849" "chr17A" 83.673 49 8 0 1 49 23315642 23315594 1.17e-06 53.6
"SNP_FB_0438849" "chr17A" 86.957 46 5 1 1 46 28124513 28124469 1.17e-06 53.6
"SNP_FB_0438849" "chr17A" 83.673 49 8 0 1 49 28188730 28188682 1.17e-06 53.6
"SNP_FB_0438849" "chr17A" 81.633 49 9 0 1 49 11981650 11981698 4.97e-05 49.1
"SNP_FB_0438849" "chr17A" 87.179 39 5 0 3 41 15464173 15464135 4.97e-05 49.1
"SNP_FB_0438849" "chr17A" 87.179 39 5 0 3 41 16766927 16766965 4.97e-05 49.1
"SNP_FB_0438849" "chr17A" 84.091 44 6 1 3 46 3000529 3000571 0.000606 45.5
"SNP_FB_0438849" "chr17A" 80.851 47 9 0 3 49 12469799 12469753 0.000606 45.5
"SNP_FB_0438849" "chr17A" 80.851 47 9 0 3 49 12474694 12474648 0.000606 45.5
"SNP_FB_0438849" "chr17A" 80.851 47 9 0 3 49 17547617 17547663 0.000606 45.5
"SNP_FB_0438849" "chr17A" 80.851 47 9 0 3 49 17552644 17552690 0.000606 45.5
"SNP_FB_0438849" "chr17A" 80.851 47 9 0 3 49 28705070 28705116 0.000606 45.5
"SNP_FB_0438849" "chr17A" 79.592 49 10 0 1 49 7505819 7505867 0.000606 44.6
"SNP_FB_0438849" "chr17A" 79.592 49 10 0 1 49 11785879 11785831 0.000606 44.6
"SNP_FB_0438849" "chr17A" 79.592 49 10 0 1 49 26052592 26052640 0.000606 44.6
"SNP_FB_0438849" "chr17A" 87.5 32 4 0 1 32 14123275 14123306 0.007 41
"SNP_FB_0438849" "chr17A" 78.723 47 10 0 3 49 18830049 18830095 0.007 41
"SNP_FB_0438849" "chr17A" 78.723 47 10 0 3 49 25265891 25265937 0.007 41
"SNP_FB_0438849" "chr17A" 78.723 47 10 0 3 49 26029759 26029805 0.007 41
"SNP_FB_0438849" "chr17A" 79.545 44 9 0 6 49 21065169 21065126 0.026 40.1
"SNP_FB_0438849" "chr17A" 89.655 29 2 1 3 31 14924522 14924549 0.31 36.5
"SNP_FB_0438849" "chr17A" 89.655 29 2 1 3 31 18739764 18739737 0.31 36.5
"SNP_FB_0438849" "chr17A" 85 40 3 3 10 49 15986632 15986668 0.31 35.6
"SNP_FB_0438849" "chr17A" 79.487 39 8 0 3 41 19478034 19477996 0.31 35.6
"SNP_FB_0438849" "chr17A" 79.487 39 8 0 3 41 20418193 20418231 0.31 35.6
"SNP_FB_0438849" "chr17A" 80 35 7 0 7 41 17174370 17174404 3.8 32.8
"SNP_FB_0438849" "chr17A" 95 20 1 0 16 35 21704323 21704342 3.8 32.8
"SNP_FB_0438849" "chr17A" 86.207 29 3 1 18 46 16763906 16763933 3.8 31.9
"SNP_FB_0438849" "chr17A" 90.909 22 2 0 20 41 17168281 17168302 3.8 31.9
"SNP_FB_0438849" "chr16A" 95.918 49 2 0 1 49 11806253 11806301 8.41e-15 80.6
"SNP_FB_0438849" "chr16A" 83.673 49 7 1 1 49 19717437 19717390 1.42e-05 50
"SNP_FB_0438849" "chr16A" 87.179 39 5 0 3 41 19075618 19075656 4.97e-05 49.1
"SNP_FB_0438849" "chr16A" 87.179 39 5 0 3 41 19083290 19083328 4.97e-05 49.1
"SNP_FB_0438849" "chr16A" 84.783 46 6 1 1 46 38485043 38484999 4.97e-05 49.1
"SNP_FB_0438849" "chr16A" 90.909 33 3 0 3 35 19864303 19864335 0.000174 47.3
"SNP_FB_0438849" "chr16A" 80.851 47 9 0 3 49 8999538 8999584 0.000606 45.5
"SNP_FB_0438849" "chr16A" 80.851 47 9 0 3 49 14627399 14627445 0.000606 45.5
"SNP_FB_0438849" "chr16A" 76.786 56 6 1 1 49 20419253 20419308 0.000606 45.5
"SNP_FB_0438849" "chr16A" 80.851 47 9 0 3 49 38057865 38057819 0.000606 45.5
"SNP_FB_0438849" "chr16A" 80.851 47 9 0 3 49 38068803 38068757 0.000606 45.5
"SNP_FB_0438849" "chr16A" 79.592 49 10 0 1 49 33621466 33621418 0.000606 44.6
"SNP_FB_0438849" "chr16A" 81.395 43 8 0 7 49 28638531 28638489 0.002 42.8
"SNP_FB_0438849" "chr16A" 78.723 47 10 0 3 49 31806762 31806716 0.007 41
"SNP_FB_0438849" "chr16A" 82.051 39 7 0 3 41 35728116 35728078 0.026 40.1
"SNP_FB_0438849" "chr16A" 82.051 39 7 0 3 41 35735634 35735596 0.026 40.1
"SNP_FB_0438849" "chr16A" 82.051 39 7 0 3 41 35740381 35740343 0.026 40.1
"SNP_FB_0438849" "chr16A" 92 25 2 0 17 41 34634426 34634450 0.09 37.4
"SNP_FB_0438849" "chr16A" 92 25 2 0 17 41 34637874 34637898 0.09 37.4
"SNP_FB_0438849" "chr16A" 89.655 29 2 1 3 31 12282864 12282891 0.31 36.5
"SNP_FB_0438849" "chr16A" 89.655 29 2 1 3 31 20242868 20242895 0.31 36.5
"SNP_FB_0438849" "chr16A" 89.655 29 2 1 3 31 36937056 36937083 0.31 36.5
"SNP_FB_0438849" "chr16A" 79.487 39 8 0 3 41 37107054 37107092 0.31 35.6
"SNP_FB_0438849" "chr16A" 91.304 23 2 0 9 31 31042208 31042186 1.1 33.7
"SNP_FB_0438849" "chr16A" 83.333 30 5 0 12 41 87227 87256 3.8 32.8
"SNP_FB_0438849" "chr16A" 88 25 3 0 17 41 5388060 5388084 3.8 32.8
"SNP_FB_0438849" "chr16A" 100 17 0 0 19 35 33155598 33155582 3.8 31.9
"SNP_FB_0438849" "chr14A" 93.75 48 3 0 3 50 5928980 5928933 1.25e-12 74.3
"SNP_FB_0438849" "chr14A" 92 50 4 0 1 50 5920368 5920319 1.25e-12 73.4
"SNP_FB_0438849" "chr14A" 89.13 46 4 1 1 46 15828981 15828937 9.6e-08 58.1
"SNP_FB_0438849" "chr14A" 89.13 46 4 1 1 46 16576779 16576735 9.6e-08 58.1
"SNP_FB_0438849" "chr14A" 83.673 49 8 0 1 49 8141743 8141791 1.17e-06 53.6
"SNP_FB_0438849" "chr14A" 87.805 41 5 0 1 41 14633232 14633272 4.08e-06 52.7
"SNP_FB_0438849" "chr14A" 86.667 45 5 1 2 46 14639898 14639941 4.08e-06 51.8
"SNP_FB_0438849" "chr14A" 84.783 46 6 1 1 46 3337072 3337028 4.97e-05 49.1
"SNP_FB_0438849" "chr14A" 81.633 49 9 0 1 49 4527423 4527471 4.97e-05 49.1
"SNP_FB_0438849" "chr14A" 87.179 39 5 0 3 41 5034255 5034217 4.97e-05 49.1
"SNP_FB_0438849" "chr14A" 87.179 39 5 0 3 41 8349394 8349432 4.97e-05 49.1
"SNP_FB_0438849" "chr14A" 87.179 39 5 0 3 41 10921425 10921387 4.97e-05 49.1
"SNP_FB_0438849" "chr14A" 87.179 39 5 0 3 41 22850299 22850337 4.97e-05 49.1
"SNP_FB_0438849" "chr14A" 81.633 49 9 0 1 49 29505930 29505882 4.97e-05 49.1
"SNP_FB_0438849" "chr14A" 80.851 47 9 0 3 49 5187150 5187104 0.000606 45.5
"SNP_FB_0438849" "chr14A" 80.851 47 9 0 3 49 6707218 6707264 0.000606 45.5
"SNP_FB_0438849" "chr14A" 80.851 47 9 0 3 49 14519714 14519760 0.000606 45.5
"SNP_FB_0438849" "chr14A" 80.851 47 9 0 3 49 14529078 14529124 0.000606 45.5
"SNP_FB_0438849" "chr14A" 86.486 37 5 0 5 41 18928404 18928368 0.000606 45.5
"SNP_FB_0438849" "chr14A" 86.486 37 5 0 5 41 18933636 18933600 0.000606 45.5
"SNP_FB_0438849" "chr14A" 79.592 49 10 0 1 49 21353542 21353494 0.000606 44.6
"SNP_FB_0438849" "chr14A" 84.615 39 6 0 3 41 29471989 29471951 0.000606 44.6
"SNP_FB_0438849" "chr14A" 84.615 39 6 0 3 41 29476800 29476762 0.000606 44.6
"SNP_FB_0438849" "chr14A" 78.723 47 10 0 3 49 13438948 13438902 0.007 41
"SNP_FB_0438849" "chr14A" 77.551 49 11 0 1 49 3412399 3412351 0.026 40.1
"SNP_FB_0438849" "chr14A" 82.051 39 7 0 3 41 13433587 13433549 0.026 40.1
"SNP_FB_0438849" "chr14A" 82.051 39 7 0 3 41 15297926 15297964 0.026 40.1
"SNP_FB_0438849" "chr14A" 82.051 39 7 0 3 41 24255724 24255762 0.026 40.1
"SNP_FB_0438849" "chr14A" 87.097 31 4 0 12 42 21630507 21630537 0.026 39.2
"SNP_FB_0438849" "chr14A" 86.667 30 4 0 2 31 24721835 24721864 0.09 37.4
"SNP_FB_0438849" "chr14A" 82.051 39 6 1 3 41 10412906 10412869 0.31 36.5
"SNP_FB_0438849" "chr14A" 95.455 22 1 0 10 31 24721655 24721676 0.31 36.5
"SNP_FB_0438849" "chr14A" 89.286 28 2 1 3 30 1052207 1052233 1.1 34.6
"SNP_FB_0438849" "chr14A" 95.238 21 1 0 11 31 13871405 13871425 1.1 34.6
"SNP_FB_0438849" "chr14A" 85.714 28 4 0 17 44 28393887 28393914 1.1 33.7
"SNP_FB_0438849" "chr14A" 88 25 3 0 17 41 1409184 1409208 3.8 32.8
"SNP_FB_0438849" "chr14A" 82.051 39 5 2 3 40 19101548 19101585 3.8 32.8
"SNP_FB_0438849" "chr14A" 90.909 22 2 0 20 41 8736567 8736588 3.8 31.9
"SNP_FB_0438849" "chr14A" 81.818 33 3 1 3 35 9903685 9903656 3.8 31.9
"SNP_FB_0438849" "chr14A" 100 17 0 0 13 29 15489506 15489522 3.8 31.9
"SNP_FB_0438849" "chr14A" 90.909 22 2 0 20 41 15835930 15835951 3.8 31.9
"SNP_FB_0438849" "chr14A" 86.207 29 3 1 3 31 16980821 16980848 3.8 31.9
"SNP_FB_0438849" "chr3A" 92 50 4 0 1 50 3221309 3221260 1.25e-12 73.4
"SNP_FB_0438849" "chr3A" 95.349 43 2 0 7 49 16657714 16657672 1.52e-11 69.8
"SNP_FB_0438849" "chr3A" 90.698 43 4 0 7 49 13926510 13926468 7.88e-09 60.8
"SNP_FB_0438849" "chr3A" 90.244 41 4 0 1 41 18925623 18925663 9.6e-08 57.2
"SNP_FB_0438849" "chr3A" 86 50 6 1 1 49 37040647 37040598 3.35e-07 56.3
"SNP_FB_0438849" "chr3A" 81.633 49 9 0 1 49 15912263 15912215 4.97e-05 49.1
"SNP_FB_0438849" "chr3A" 87.179 39 5 0 3 41 17293050 17293088 4.97e-05 49.1
"SNP_FB_0438849" "chr3A" 87.179 39 5 0 3 41 18370726 18370688 4.97e-05 49.1
"SNP_FB_0438849" "chr3A" 87.179 39 5 0 3 41 22281944 22281982 4.97e-05 49.1
"SNP_FB_0438849" "chr3A" 84.783 46 6 1 1 46 25112702 25112658 4.97e-05 49.1
"SNP_FB_0438849" "chr3A" 87.179 39 5 0 3 41 27818855 27818893 4.97e-05 49.1
"SNP_FB_0438849" "chr3A" 84.783 46 6 1 1 46 28005665 28005621 4.97e-05 49.1
"SNP_FB_0438849" "chr3A" 90.909 33 3 0 3 35 16350478 16350446 0.000174 47.3
"SNP_FB_0438849" "chr3A" 80.851 47 9 0 3 49 2092101 2092147 0.000606 45.5
"SNP_FB_0438849" "chr3A" 80.851 47 9 0 3 49 17509351 17509397 0.000606 45.5
"SNP_FB_0438849" "chr3A" 80.851 47 9 0 3 49 17606717 17606763 0.000606 45.5
"SNP_FB_0438849" "chr3A" 76.786 56 6 1 1 49 23143629 23143574 0.000606 45.5
"SNP_FB_0438849" "chr3A" 84.615 39 6 0 3 41 14093166 14093128 0.000606 44.6
"SNP_FB_0438849" "chr3A" 79.592 49 10 0 1 49 24538456 24538504 0.000606 44.6
"SNP_FB_0438849" "chr3A" 78.723 47 10 0 3 49 8850724 8850770 0.007 41
"SNP_FB_0438849" "chr3A" 78.723 47 10 0 3 49 17617291 17617337 0.007 41
"SNP_FB_0438849" "chr3A" 78.723 47 10 0 3 49 19860409 19860363 0.007 41
"SNP_FB_0438849" "chr3A" 78.723 47 10 0 3 49 21053003 21052957 0.007 41
"SNP_FB_0438849" "chr3A" 87.5 32 4 0 1 32 32809319 32809350 0.007 41
"SNP_FB_0438849" "chr3A" 89.655 29 3 0 7 35 9135340 9135368 0.026 40.1
"SNP_FB_0438849" "chr3A" 92.308 26 2 0 17 42 14932663 14932638 0.026 39.2
"SNP_FB_0438849" "chr3A" 74.545 55 8 1 1 49 33244314 33244368 0.09 38.3
"SNP_FB_0438849" "chr3A" 82.857 35 6 0 7 41 7344340 7344374 0.09 37.4
"SNP_FB_0438849" "chr3A" 86.667 30 4 0 3 32 21043799 21043770 0.09 37.4
"SNP_FB_0438849" "chr3A" 92 25 2 0 17 41 36732104 36732080 0.09 37.4
"SNP_FB_0438849" "chr3A" 89.655 29 2 1 3 31 9478977 9478950 0.31 36.5
"SNP_FB_0438849" "chr3A" 89.655 29 2 1 3 31 21474085 21474112 0.31 36.5
"SNP_FB_0438849" "chr3A" 95.455 22 1 0 10 31 32559240 32559219 0.31 36.5
"SNP_FB_0438849" "chr3A" 95.455 22 1 0 10 31 32565013 32564992 0.31 36.5
"SNP_FB_0438849" "chr3A" 73.214 56 8 1 1 49 33351568 33351623 0.31 36.5
"SNP_FB_0438849" "chr3A" 95.238 21 1 0 11 31 4930632 4930612 1.1 34.6
"SNP_FB_0438849" "chr3A" 95.238 21 1 0 11 31 18588571 18588591 1.1 34.6
"SNP_FB_0438849" "chr3A" 80.952 42 6 2 10 49 18500839 18500798 1.1 33.7
"SNP_FB_0438849" "chr3A" 77.083 48 7 2 3 49 797995 797951 3.8 32.8
"SNP_FB_0438849" "chr3A" 80 35 7 0 7 41 16697745 16697711 3.8 32.8
"SNP_FB_0438849" "chr3A" 88 25 3 0 17 41 34740470 34740446 3.8 32.8
"SNP_FB_0438849" "chr3A" 78.378 37 8 0 6 42 11999969 12000005 3.8 31.9
"SNP_FB_0438849" "chr3A" 81.818 33 3 1 3 35 17342024 17341995 3.8 31.9
"SNP_FB_0438849" "chr3A" 100 17 0 0 8 24 23811083 23811099 3.8 31.9
"SNP_FB_0438849" "chr3A" 100 17 0 0 8 24 23814945 23814961 3.8 31.9
"SNP_FB_0438849" "chr3A" 83.333 36 4 2 15 49 33523826 33523860 3.8 31.9
"SNP_FB_0438849" "chr3A" 100 17 0 0 11 27 35586103 35586087 3.8 31.9
"SNP_FB_0438849" "chr2A" 95.349 43 2 0 7 49 20283937 20283979 1.52e-11 69.8
"SNP_FB_0438849" "chr2A" 86.957 46 5 1 1 46 22574349 22574305 1.17e-06 53.6
"SNP_FB_0438849" "chr2A" 86.957 46 5 1 1 46 22578148 22578104 1.17e-06 53.6
"SNP_FB_0438849" "chr2A" 82.979 47 8 0 3 49 2784587 2784633 1.42e-05 50
"SNP_FB_0438849" "chr2A" 87.179 39 5 0 3 41 14647556 14647518 4.97e-05 49.1
"SNP_FB_0438849" "chr2A" 87.179 39 5 0 3 41 18418039 18418077 4.97e-05 49.1
"SNP_FB_0438849" "chr2A" 87.179 39 5 0 3 41 21631971 21632009 4.97e-05 49.1
"SNP_FB_0438849" "chr2A" 87.179 39 5 0 3 41 22032397 22032435 4.97e-05 49.1
"SNP_FB_0438849" "chr2A" 81.633 49 9 0 1 49 26728950 26728902 4.97e-05 49.1
"SNP_FB_0438849" "chr2A" 81.633 49 9 0 1 49 26763233 26763185 4.97e-05 49.1
"SNP_FB_0438849" "chr2A" 81.633 49 9 0 1 49 26776307 26776259 4.97e-05 49.1
"SNP_FB_0438849" "chr2A" 81.633 49 9 0 1 49 26799309 26799261 4.97e-05 49.1
"SNP_FB_0438849" "chr2A" 80.851 47 9 0 3 49 7536404 7536450 0.000606 45.5
"SNP_FB_0438849" "chr2A" 80.851 47 9 0 3 49 19141433 19141479 0.000606 45.5
"SNP_FB_0438849" "chr2A" 80.851 47 9 0 3 49 21505429 21505383 0.000606 45.5
"SNP_FB_0438849" "chr2A" 80.851 47 9 0 3 49 21513344 21513298 0.000606 45.5
"SNP_FB_0438849" "chr2A" 80.851 47 9 0 3 49 23130790 23130744 0.000606 45.5
"SNP_FB_0438849" "chr2A" 84.615 39 6 0 3 41 14085209 14085171 0.000606 44.6
"SNP_FB_0438849" "chr2A" 84.615 39 6 0 3 41 16384396 16384434 0.000606 44.6
"SNP_FB_0438849" "chr2A" 84.615 39 6 0 3 41 16394947 16394985 0.000606 44.6
"SNP_FB_0438849" "chr2A" 79.592 49 10 0 1 49 19550162 19550210 0.000606 44.6
"SNP_FB_0438849" "chr2A" 79.592 49 10 0 1 49 37628929 37628977 0.000606 44.6
"SNP_FB_0438849" "chr2A" 78.723 47 10 0 3 49 27244404 27244450 0.007 41
"SNP_FB_0438849" "chr2A" 75 56 7 1 1 49 31529226 31529171 0.007 41
"SNP_FB_0438849" "chr2A" 82.051 39 7 0 3 41 37843721 37843683 0.026 40.1
"SNP_FB_0438849" "chr2A" 87.097 31 4 0 1 31 24373498 24373528 0.026 39.2
"SNP_FB_0438849" "chr2A" 85 40 4 2 3 41 26200158 26200120 0.026 39.2
"SNP_FB_0438849" "chr2A" 87.097 31 4 0 1 31 27751013 27750983 0.026 39.2
"SNP_FB_0438849" "chr2A" 86.207 29 4 0 7 35 6489795 6489823 0.31 35.6
"SNP_FB_0438849" "chr2A" 95.238 21 1 0 11 31 23586611 23586631 1.1 34.6
"SNP_FB_0438849" "chr2A" 100 18 0 0 16 33 10486712 10486729 1.1 33.7
"SNP_FB_0438849" "chr2A" 100 18 0 0 17 34 19836596 19836579 1.1 33.7
"SNP_FB_0438849" "chr2A" 95 20 1 0 16 35 24986898 24986879 3.8 32.8
"SNP_FB_0438849" "chr2A" 90.909 22 2 0 20 41 416924 416903 3.8 31.9
"SNP_FB_0438849" "chr2A" 86.207 29 3 1 3 31 17913691 17913718 3.8 31.9
"SNP_FB_0438849" "chr5A" 95.349 43 2 0 7 49 7261703 7261745 1.52e-11 69.8
"SNP_FB_0438849" "chr5A" 95.122 41 2 0 9 49 12200703 12200743 1.85e-10 66.2
"SNP_FB_0438849" "chr5A" 88 50 6 0 1 50 41940731 41940780 6.47e-10 64.4
"SNP_FB_0438849" "chr5A" 86.957 46 5 1 1 46 14574631 14574675 1.17e-06 53.6
"SNP_FB_0438849" "chr5A" 86.957 46 5 1 1 46 18279640 18279684 1.17e-06 53.6
"SNP_FB_0438849" "chr5A" 86.364 44 6 0 3 46 21565298 21565255 1.17e-06 53.6
"SNP_FB_0438849" "chr5A" 86.957 46 5 1 1 46 28683871 28683915 1.17e-06 53.6
"SNP_FB_0438849" "chr5A" 82.979 47 8 0 3 49 10370406 10370360 1.42e-05 50
"SNP_FB_0438849" "chr5A" 86.364 44 5 1 3 46 18275643 18275685 1.42e-05 50
"SNP_FB_0438849" "chr5A" 87.179 39 5 0 3 41 485184 485222 4.97e-05 49.1
"SNP_FB_0438849" "chr5A" 81.633 49 9 0 1 49 3388364 3388316 4.97e-05 49.1
"SNP_FB_0438849" "chr5A" 87.179 39 5 0 3 41 5799352 5799390 4.97e-05 49.1
"SNP_FB_0438849" "chr5A" 87.179 39 5 0 3 41 12229067 12229105 4.97e-05 49.1
"SNP_FB_0438849" "chr5A" 84.783 46 6 1 1 46 15235836 15235880 4.97e-05 49.1
"SNP_FB_0438849" "chr5A" 84.783 46 6 1 1 46 17918116 17918072 4.97e-05 49.1
"SNP_FB_0438849" "chr5A" 84.783 46 6 1 1 46 17928256 17928212 4.97e-05 49.1
"SNP_FB_0438849" "chr5A" 87.179 39 5 0 3 41 18100896 18100934 4.97e-05 49.1
"SNP_FB_0438849" "chr5A" 87.179 39 5 0 3 41 35298851 35298889 4.97e-05 49.1
"SNP_FB_0438849" "chr5A" 80.851 47 9 0 3 49 2105946 2105992 0.000606 45.5
"SNP_FB_0438849" "chr5A" 80.851 47 9 0 3 49 2220277 2220231 0.000606 45.5
"SNP_FB_0438849" "chr5A" 80.851 47 9 0 3 49 17882767 17882721 0.000606 45.5
"SNP_FB_0438849" "chr5A" 80.851 47 9 0 3 49 30033014 30032968 0.000606 45.5
"SNP_FB_0438849" "chr5A" 80.851 47 9 0 3 49 33700052 33700006 0.000606 45.5
"SNP_FB_0438849" "chr5A" 84.615 39 6 0 3 41 15677043 15677081 0.000606 44.6
"SNP_FB_0438849" "chr5A" 84.615 39 6 0 3 41 15690717 15690755 0.000606 44.6
"SNP_FB_0438849" "chr5A" 84.615 39 6 0 3 41 45457994 45458032 0.000606 44.6
"SNP_FB_0438849" "chr5A" 81.395 43 8 0 7 49 13953794 13953836 0.002 42.8
"SNP_FB_0438849" "chr5A" 82.857 35 6 0 7 41 21985935 21985969 0.09 37.4
"SNP_FB_0438849" "chr5A" 92 25 2 0 17 41 27066585 27066561 0.09 37.4
"SNP_FB_0438849" "chr5A" 89.655 29 2 1 3 31 12132797 12132824 0.31 36.5
"SNP_FB_0438849" "chr5A" 79.487 39 8 0 3 41 6432612 6432650 0.31 35.6
"SNP_FB_0438849" "chr5A" 79.487 39 8 0 11 49 35014759 35014721 0.31 35.6
"SNP_FB_0438849" "chr5A" 79.07 43 8 1 7 49 6728927 6728968 1.1 34.6
"SNP_FB_0438849" "chr5A" 72.727 55 8 1 2 49 7639063 7639009 1.1 34.6
"SNP_FB_0438849" "chr5A" 85.714 28 4 0 17 44 41757352 41757379 1.1 33.7
"SNP_FB_0438849" "chr5A" 95 20 1 0 16 35 11934973 11934954 3.8 32.8
"SNP_FB_0438849" "chr5A" 81.818 33 3 1 3 35 19808031 19808002 3.8 31.9
"SNP_FB_0438849" "chr5A" 86.207 29 3 1 17 44 22892260 22892232 3.8 31.9
"SNP_FB_0438849" "chr5A" 82.353 34 5 1 17 49 47510559 47510592 3.8 31.9
"SNP_FB_0438849" "chr10A" 95.349 43 2 0 7 49 18944112 18944154 1.52e-11 69.8
"SNP_FB_0438849" "chr10A" 83.673 49 8 0 1 49 5350368 5350320 1.17e-06 53.6
"SNP_FB_0438849" "chr10A" 90.244 41 3 1 6 46 17002998 17002959 1.17e-06 53.6
"SNP_FB_0438849" "chr10A" 86.957 46 5 1 1 46 40848973 40848929 1.17e-06 53.6
"SNP_FB_0438849" "chr10A" 82.979 47 8 0 3 49 41168782 41168736 1.42e-05 50
"SNP_FB_0438849" "chr10A" 84.783 46 6 1 1 46 9523759 9523715 4.97e-05 49.1
"SNP_FB_0438849" "chr10A" 96.552 29 1 0 7 35 26113829 26113801 4.97e-05 49.1
"SNP_FB_0438849" "chr10A" 96.552 29 1 0 7 35 26124323 26124295 4.97e-05 49.1
"SNP_FB_0438849" "chr10A" 96.552 29 1 0 7 35 26136951 26136923 4.97e-05 49.1
"SNP_FB_0438849" "chr10A" 81.633 49 9 0 1 49 40172505 40172553 4.97e-05 49.1
"SNP_FB_0438849" "chr10A" 81.633 49 9 0 1 49 40221889 40221937 4.97e-05 49.1
"SNP_FB_0438849" "chr10A" 90.909 33 3 0 3 35 30705654 30705686 0.000174 47.3
"SNP_FB_0438849" "chr10A" 80.851 47 9 0 3 49 5655623 5655669 0.000606 45.5
"SNP_FB_0438849" "chr10A" 90.625 32 3 0 1 32 15414602 15414571 0.000606 45.5
"SNP_FB_0438849" "chr10A" 80.851 47 9 0 3 49 19249059 19249013 0.000606 45.5
"SNP_FB_0438849" "chr10A" 90.625 32 3 0 1 32 36177137 36177168 0.000606 45.5
"SNP_FB_0438849" "chr10A" 84.615 39 6 0 3 41 1418499 1418537 0.000606 44.6
"SNP_FB_0438849" "chr10A" 84.615 39 6 0 3 41 1434541 1434579 0.000606 44.6
"SNP_FB_0438849" "chr10A" 84.615 39 6 0 3 41 3636357 3636319 0.000606 44.6
"SNP_FB_0438849" "chr10A" 84.615 39 6 0 3 41 3639152 3639114 0.000606 44.6
"SNP_FB_0438849" "chr10A" 82.609 46 7 1 1 46 9513818 9513774 0.000606 44.6
"SNP_FB_0438849" "chr10A" 84.615 39 6 0 3 41 41689765 41689803 0.000606 44.6
"SNP_FB_0438849" "chr10A" 78.723 47 10 0 3 49 6857605 6857559 0.007 41
"SNP_FB_0438849" "chr10A" 93.103 29 1 1 3 31 26200775 26200748 0.007 41
"SNP_FB_0438849" "chr10A" 78.723 47 10 0 3 49 42913715 42913761 0.007 41
"SNP_FB_0438849" "chr10A" 78.723 47 10 0 3 49 42916404 42916450 0.007 41
"SNP_FB_0438849" "chr10A" 82.051 39 7 0 3 41 8084858 8084820 0.026 40.1
"SNP_FB_0438849" "chr10A" 92.308 26 2 0 7 32 21561233 21561258 0.026 39.2
"SNP_FB_0438849" "chr10A" 73.214 56 8 1 1 49 903582 903527 0.31 36.5
"SNP_FB_0438849" "chr10A" 89.655 29 2 1 3 31 12004051 12004078 0.31 36.5
"SNP_FB_0438849" "chr10A" 89.655 29 2 1 3 31 12016196 12016223 0.31 36.5
"SNP_FB_0438849" "chr10A" 95.455 22 1 0 10 31 32798808 32798829 0.31 36.5
"SNP_FB_0438849" "chr10A" 81.395 43 2 3 7 43 17559484 17559526 1.1 34.6
"SNP_FB_0438849" "chr10A" 81.395 43 2 3 7 43 17573853 17573895 1.1 34.6
"SNP_FB_0438849" "chr10A" 95 20 1 0 13 32 6224432 6224413 3.8 32.8
"SNP_FB_0438849" "chr10A" 88 25 3 0 17 41 41594039 41594063 3.8 32.8
"SNP_FB_0438849" "chr10A" 90.909 22 2 0 1 22 9128216 9128195 3.8 31.9
"SNP_FB_0438849" "chr10A" 77.273 44 9 1 3 45 15896018 15895975 3.8 31.9
"SNP_FB_0438849" "chr10A" 90.909 22 2 0 10 31 26210649 26210628 3.8 31.9
"SNP_FB_0438849" "chr10A" 81.818 33 3 1 3 35 33015433 33015404 3.8 31.9
"SNP_FB_0438849" "chr13A" 95.349 43 2 0 7 49 4886286 4886328 1.52e-11 69.8
"SNP_FB_0438849" "chr13A" 87.755 49 6 0 2 50 23017038 23016990 2.26e-09 62.6
"SNP_FB_0438849" "chr13A" 87.755 49 6 0 1 49 24495406 24495358 2.26e-09 62.6
"SNP_FB_0438849" "chr13A" 86 50 7 0 1 50 35761252 35761203 2.75e-08 59.9
"SNP_FB_0438849" "chr13A" 84 50 8 0 1 50 19002204 19002155 3.35e-07 55.4
"SNP_FB_0438849" "chr13A" 83.019 53 6 1 1 50 7786501 7786449 1.17e-06 54.5
"SNP_FB_0438849" "chr13A" 86.957 46 5 1 1 46 9744868 9744912 1.17e-06 53.6
"SNP_FB_0438849" "chr13A" 86.957 46 5 1 1 46 9752116 9752160 1.17e-06 53.6
"SNP_FB_0438849" "chr13A" 83.673 49 8 0 1 49 17641031 17640983 1.17e-06 53.6
"SNP_FB_0438849" "chr13A" 82.979 47 8 0 3 49 34391222 34391176 1.42e-05 50
"SNP_FB_0438849" "chr13A" 82.979 47 8 0 3 49 40133285 40133331 1.42e-05 50
"SNP_FB_0438849" "chr13A" 82.979 47 8 0 3 49 40143067 40143113 1.42e-05 50
"SNP_FB_0438849" "chr13A" 87.179 39 5 0 3 41 21156831 21156793 4.97e-05 49.1
"SNP_FB_0438849" "chr13A" 87.179 39 5 0 3 41 21164639 21164601 4.97e-05 49.1
"SNP_FB_0438849" "chr13A" 81.633 49 9 0 1 49 23515453 23515405 4.97e-05 49.1
"SNP_FB_0438849" "chr13A" 87.179 39 5 0 3 41 24194337 24194375 4.97e-05 49.1
"SNP_FB_0438849" "chr13A" 87.179 39 5 0 3 41 25667379 25667417 4.97e-05 49.1
"SNP_FB_0438849" "chr13A" 87.179 39 5 0 3 41 25677685 25677723 4.97e-05 49.1
"SNP_FB_0438849" "chr13A" 87.179 39 5 0 3 41 27522228 27522266 4.97e-05 49.1
"SNP_FB_0438849" "chr13A" 87.179 39 5 0 3 41 27532824 27532862 4.97e-05 49.1
"SNP_FB_0438849" "chr13A" 81.633 49 9 0 1 49 30712144 30712096 4.97e-05 49.1
"SNP_FB_0438849" "chr13A" 87.179 39 5 0 3 41 34389563 34389525 4.97e-05 49.1
"SNP_FB_0438849" "chr13A" 87.179 39 5 0 3 41 36125758 36125720 4.97e-05 49.1
"SNP_FB_0438849" "chr13A" 87.179 39 5 0 3 41 36128993 36128955 4.97e-05 49.1
"SNP_FB_0438849" "chr13A" 87.179 39 5 0 3 41 36137638 36137600 4.97e-05 49.1
"SNP_FB_0438849" "chr13A" 87.179 39 5 0 3 41 36140886 36140848 4.97e-05 49.1
"SNP_FB_0438849" "chr13A" 87.179 39 5 0 3 41 36487639 36487601 4.97e-05 49.1
"SNP_FB_0438849" "chr13A" 87.179 39 5 0 3 41 36494187 36494149 4.97e-05 49.1
"SNP_FB_0438849" "chr13A" 87.179 39 5 0 3 41 37751906 37751944 4.97e-05 49.1
"SNP_FB_0438849" "chr13A" 87.179 39 5 0 3 41 38985823 38985861 4.97e-05 49.1
"SNP_FB_0438849" "chr13A" 87.179 39 5 0 3 41 39155523 39155485 4.97e-05 49.1
"SNP_FB_0438849" "chr13A" 87.179 39 5 0 3 41 39913178 39913216 4.97e-05 49.1
"SNP_FB_0438849" "chr13A" 87.179 39 5 0 3 41 39917899 39917937 4.97e-05 49.1
"SNP_FB_0438849" "chr13A" 87.179 39 5 0 3 41 40164800 40164762 4.97e-05 49.1
"SNP_FB_0438849" "chr13A" 87.179 39 5 0 3 41 40220917 40220879 4.97e-05 49.1
"SNP_FB_0438849" "chr13A" 81.633 49 9 0 1 49 40995380 40995332 4.97e-05 49.1
"SNP_FB_0438849" "chr13A" 87.179 39 5 0 3 41 42304416 42304378 4.97e-05 49.1
"SNP_FB_0438849" "chr13A" 87.179 39 5 0 3 41 42506235 42506273 4.97e-05 49.1
"SNP_FB_0438849" "chr13A" 87.5 40 4 1 7 46 40075167 40075205 0.000174 47.3
"SNP_FB_0438849" "chr13A" 88.571 35 4 0 1 35 41845053 41845087 0.000174 46.4
"SNP_FB_0438849" "chr13A" 80.851 47 9 0 3 49 2010940 2010894 0.000606 45.5
"SNP_FB_0438849" "chr13A" 80.851 47 9 0 3 49 2352385 2352431 0.000606 45.5
"SNP_FB_0438849" "chr13A" 80.851 47 9 0 3 49 6955057 6955011 0.000606 45.5
"SNP_FB_0438849" "chr13A" 80.851 47 9 0 3 49 7755946 7755900 0.000606 45.5
"SNP_FB_0438849" "chr13A" 80.851 47 9 0 3 49 31012533 31012487 0.000606 45.5
"SNP_FB_0438849" "chr13A" 80.851 47 9 0 3 49 31029035 31028989 0.000606 45.5
"SNP_FB_0438849" "chr13A" 80.851 47 9 0 3 49 37199070 37199116 0.000606 45.5
"SNP_FB_0438849" "chr13A" 80.851 47 9 0 3 49 41668165 41668119 0.000606 45.5
"SNP_FB_0438849" "chr13A" 80.851 47 9 0 3 49 46015295 46015341 0.000606 45.5
"SNP_FB_0438849" "chr13A" 84.615 39 6 0 3 41 15655992 15655954 0.000606 44.6
"SNP_FB_0438849" "chr13A" 84.615 39 6 0 3 41 18976267 18976305 0.000606 44.6
"SNP_FB_0438849" "chr13A" 84.615 39 6 0 3 41 18984554 18984592 0.000606 44.6
"SNP_FB_0438849" "chr13A" 84.615 39 6 0 3 41 22106602 22106564 0.000606 44.6
"SNP_FB_0438849" "chr13A" 84.615 39 6 0 3 41 22273182 22273220 0.000606 44.6
"SNP_FB_0438849" "chr13A" 79.592 49 10 0 1 49 26226052 26226100 0.000606 44.6
"SNP_FB_0438849" "chr13A" 79.592 49 10 0 1 49 35778149 35778101 0.000606 44.6
"SNP_FB_0438849" "chr13A" 79.592 49 10 0 1 49 39428913 39428865 0.000606 44.6
"SNP_FB_0438849" "chr13A" 84.615 39 6 0 3 41 41731682 41731720 0.000606 44.6
"SNP_FB_0438849" "chr13A" 84.615 39 6 0 3 41 41744509 41744547 0.000606 44.6
"SNP_FB_0438849" "chr13A" 84.615 39 6 0 3 41 41759712 41759750 0.000606 44.6
"SNP_FB_0438849" "chr13A" 85.714 35 5 0 7 41 15648386 15648352 0.007 41.9
"SNP_FB_0438849" "chr13A" 92 25 2 0 17 41 34743533 34743509 0.09 37.4
"SNP_FB_0438849" "chr13A" 89.655 29 2 1 3 31 4339666 4339639 0.31 36.5
"SNP_FB_0438849" "chr13A" 89.655 29 2 1 3 31 32582831 32582858 0.31 36.5
"SNP_FB_0438849" "chr13A" 89.655 29 2 1 3 31 32649889 32649916 0.31 36.5
"SNP_FB_0438849" "chr13A" 89.655 29 2 1 3 31 32663403 32663430 0.31 36.5
"SNP_FB_0438849" "chr13A" 89.655 29 2 1 3 31 34394084 34394111 0.31 36.5
"SNP_FB_0438849" "chr13A" 89.655 29 2 1 3 31 42944894 42944921 0.31 36.5
"SNP_FB_0438849" "chr13A" 89.655 29 2 1 3 31 46107860 46107887 0.31 36.5
"SNP_FB_0438849" "chr13A" 79.487 39 8 0 3 41 33386823 33386861 0.31 35.6
"SNP_FB_0438849" "chr13A" 79.487 39 8 0 3 41 37772813 37772851 0.31 35.6
"SNP_FB_0438849" "chr13A" 83.333 30 5 0 3 32 34155394 34155365 3.8 32.8
"SNP_FB_0438849" "chr13A" 83.333 30 5 0 3 32 34167882 34167853 3.8 32.8
"SNP_FB_0438849" "chr13A" 84.375 32 4 1 12 43 42544702 42544732 3.8 32.8
"SNP_FB_0438849" "chr13A" 84.375 32 4 1 12 43 42560345 42560375 3.8 32.8
"SNP_FB_0438849" "chr15A" 95.349 43 2 0 7 49 26321333 26321375 1.52e-11 69.8
"SNP_FB_0438849" "chr15A" 88 50 6 0 1 50 16577770 16577721 6.47e-10 64.4
"SNP_FB_0438849" "chr15A" 83.673 49 8 0 1 49 9532936 9532888 1.17e-06 53.6
"SNP_FB_0438849" "chr15A" 86.957 46 5 1 1 46 33936686 33936642 1.17e-06 53.6
"SNP_FB_0438849" "chr15A" 83.673 49 8 0 1 49 45075622 45075670 1.17e-06 53.6
"SNP_FB_0438849" "chr15A" 86.957 46 5 1 1 46 49597794 49597750 1.17e-06 53.6
"SNP_FB_0438849" "chr15A" 86.364 44 5 1 3 46 45925797 45925839 1.42e-05 50
"SNP_FB_0438849" "chr15A" 87.179 39 5 0 3 41 14206043 14206081 4.97e-05 49.1
"SNP_FB_0438849" "chr15A" 87.179 39 5 0 3 41 14217468 14217430 4.97e-05 49.1
"SNP_FB_0438849" "chr15A" 81.633 49 9 0 1 49 24463457 24463505 4.97e-05 49.1
"SNP_FB_0438849" "chr15A" 81.633 49 9 0 1 49 24637851 24637899 4.97e-05 49.1
"SNP_FB_0438849" "chr15A" 87.179 39 5 0 3 41 28987594 28987556 4.97e-05 49.1
"SNP_FB_0438849" "chr15A" 87.179 39 5 0 3 41 32831166 32831204 4.97e-05 49.1
"SNP_FB_0438849" "chr15A" 87.179 39 5 0 3 41 33947139 33947177 4.97e-05 49.1
"SNP_FB_0438849" "chr15A" 87.179 39 5 0 3 41 33954782 33954820 4.97e-05 49.1
"SNP_FB_0438849" "chr15A" 87.179 39 5 0 3 41 39556308 39556346 4.97e-05 49.1
"SNP_FB_0438849" "chr15A" 87.179 39 5 0 3 41 46284393 46284355 4.97e-05 49.1
"SNP_FB_0438849" "chr15A" 87.179 39 5 0 3 41 46294677 46294639 4.97e-05 49.1
"SNP_FB_0438849" "chr15A" 90.909 33 3 0 3 35 37051733 37051701 0.000174 47.3
"SNP_FB_0438849" "chr15A" 80.851 47 9 0 3 49 19828551 19828597 0.000606 45.5
"SNP_FB_0438849" "chr15A" 80.851 47 9 0 3 49 19841072 19841118 0.000606 45.5
"SNP_FB_0438849" "chr15A" 80.851 47 9 0 3 49 21964798 21964844 0.000606 45.5
"SNP_FB_0438849" "chr15A" 80.851 47 9 0 3 49 29216707 29216753 0.000606 45.5
"SNP_FB_0438849" "chr15A" 80.851 47 9 0 3 49 32849118 32849072 0.000606 45.5
"SNP_FB_0438849" "chr15A" 80.851 47 9 0 3 49 43530768 43530722 0.000606 45.5
"SNP_FB_0438849" "chr15A" 80.851 47 9 0 3 49 54711028 54710982 0.000606 45.5
"SNP_FB_0438849" "chr15A" 79.592 49 10 0 1 49 8223113 8223161 0.000606 44.6
"SNP_FB_0438849" "chr15A" 84.615 39 6 0 3 41 21241587 21241549 0.000606 44.6
"SNP_FB_0438849" "chr15A" 84.615 39 6 0 3 41 21250467 21250429 0.000606 44.6
"SNP_FB_0438849" "chr15A" 79.592 49 10 0 1 49 24470653 24470701 0.000606 44.6
"SNP_FB_0438849" "chr15A" 79.592 49 10 0 1 49 32280201 32280153 0.000606 44.6
"SNP_FB_0438849" "chr15A" 79.592 49 10 0 1 49 32290043 32289995 0.000606 44.6
"SNP_FB_0438849" "chr15A" 82.609 46 7 1 1 46 33080481 33080525 0.000606 44.6
"SNP_FB_0438849" "chr15A" 79.592 49 10 0 1 49 33091114 33091162 0.000606 44.6
"SNP_FB_0438849" "chr15A" 84.615 39 6 0 3 41 37438607 37438645 0.000606 44.6
"SNP_FB_0438849" "chr15A" 84.615 39 6 0 3 41 37446788 37446826 0.000606 44.6
"SNP_FB_0438849" "chr15A" 82.927 41 7 0 1 41 56016931 56016891 0.002 43.7
"SNP_FB_0438849" "chr15A" 81.395 43 8 0 7 49 16630644 16630686 0.002 42.8
"SNP_FB_0438849" "chr15A" 81.395 43 8 0 7 49 43523319 43523277 0.002 42.8
"SNP_FB_0438849" "chr15A" 78.723 47 10 0 3 49 29220461 29220507 0.007 41
"SNP_FB_0438849" "chr15A" 78.723 47 10 0 3 49 36479350 36479304 0.007 41
"SNP_FB_0438849" "chr15A" 78.723 47 10 0 3 49 50859372 50859418 0.007 41
"SNP_FB_0438849" "chr15A" 80 40 8 0 10 49 2481538 2481499 0.09 37.4
"SNP_FB_0438849" "chr15A" 92 25 2 0 17 41 43457241 43457265 0.09 37.4
"SNP_FB_0438849" "chr15A" 92 25 2 0 17 41 46131275 46131251 0.09 37.4
"SNP_FB_0438849" "chr15A" 92 25 2 0 17 41 48060653 48060677 0.09 37.4
"SNP_FB_0438849" "chr15A" 89.655 29 2 1 3 31 32331368 32331341 0.31 36.5
"SNP_FB_0438849" "chr15A" 89.655 29 2 1 3 31 50865206 50865233 0.31 36.5
"SNP_FB_0438849" "chr15A" 89.655 29 2 1 3 31 53778046 53778019 0.31 36.5
"SNP_FB_0438849" "chr15A" 79.487 39 8 0 3 41 25964836 25964874 0.31 35.6
"SNP_FB_0438849" "chr15A" 79.487 39 8 0 3 41 40799205 40799167 0.31 35.6
"SNP_FB_0438849" "chr15A" 95.238 21 1 0 11 31 23905718 23905738 1.1 34.6
"SNP_FB_0438849" "chr15A" 100 18 0 0 16 33 21281189 21281206 1.1 33.7
"SNP_FB_0438849" "chr15A" 85.714 28 4 0 17 44 53433250 53433277 1.1 33.7
"SNP_FB_0438849" "chr15A" 80.488 41 5 2 2 39 22868661 22868621 3.8 32.8
"SNP_FB_0438849" "chr15A" 88.889 27 2 1 10 35 42854778 42854804 3.8 32.8
"SNP_FB_0438849" "chr15A" 86.207 29 3 1 3 31 23899559 23899586 3.8 31.9
"SNP_FB_0438849" "chr15A" 77.273 44 9 1 7 49 34685543 34685586 3.8 31.9
"SNP_FB_0438849" "chr15A" 86.207 29 3 1 22 50 36076728 36076755 3.8 31.9
"SNP_FB_0438849" "chr15A" 100 17 0 0 6 22 41964417 41964401 3.8 31.9
"SNP_FB_0438849" "chr7A" 90 50 4 1 1 50 10727108 10727060 6.47e-10 65.3
"SNP_FB_0438849" "chr7A" 87.5 48 6 0 1 48 7584826 7584779 7.88e-09 60.8
"SNP_FB_0438849" "chr7A" 87.805 41 5 0 1 41 12980462 12980502 4.08e-06 52.7
"SNP_FB_0438849" "chr7A" 93.75 32 2 0 1 32 23024102 23024133 1.42e-05 50
"SNP_FB_0438849" "chr7A" 81.633 49 9 0 1 49 9982872 9982920 4.97e-05 49.1
"SNP_FB_0438849" "chr7A" 81.633 49 9 0 1 49 9993512 9993560 4.97e-05 49.1
"SNP_FB_0438849" "chr7A" 87.179 39 5 0 3 41 12303798 12303836 4.97e-05 49.1
"SNP_FB_0438849" "chr7A" 90.909 33 3 0 3 35 15397154 15397186 0.000174 47.3
"SNP_FB_0438849" "chr7A" 88.571 35 4 0 1 35 9985629 9985663 0.000174 46.4
"SNP_FB_0438849" "chr7A" 80.851 47 9 0 3 49 2141360 2141406 0.000606 45.5
"SNP_FB_0438849" "chr7A" 80.851 47 9 0 3 49 11656816 11656862 0.000606 45.5
"SNP_FB_0438849" "chr7A" 80.851 47 9 0 3 49 11657531 11657577 0.000606 45.5
"SNP_FB_0438849" "chr7A" 80.851 47 9 0 3 49 25883878 25883924 0.000606 45.5
"SNP_FB_0438849" "chr7A" 84.615 39 6 0 3 41 12691379 12691341 0.000606 44.6
"SNP_FB_0438849" "chr7A" 84.615 39 6 0 3 41 13343497 13343535 0.000606 44.6
"SNP_FB_0438849" "chr7A" 84.615 39 6 0 3 41 22237668 22237706 0.000606 44.6
"SNP_FB_0438849" "chr7A" 82.609 46 7 1 1 46 33068726 33068682 0.000606 44.6
"SNP_FB_0438849" "chr7A" 87.879 33 4 0 3 35 828632 828664 0.002 42.8
"SNP_FB_0438849" "chr7A" 90 30 3 0 3 32 25439582 25439611 0.007 41.9
"SNP_FB_0438849" "chr7A" 90 30 3 0 3 32 25454404 25454433 0.007 41.9
"SNP_FB_0438849" "chr7A" 90 30 3 0 3 32 25955950 25955979 0.007 41.9
"SNP_FB_0438849" "chr7A" 92 25 2 0 17 41 15044207 15044231 0.09 37.4
"SNP_FB_0438849" "chr7A" 76.596 47 11 0 3 49 2871508 2871462 0.31 36.5
"SNP_FB_0438849" "chr7A" 95 20 1 0 16 35 17761866 17761885 3.8 32.8
"SNP_FB_0438849" "chr7A" 95 20 1 0 15 34 22073000 22073019 3.8 32.8
"SNP_FB_0438849" "chr7A" 95 20 1 0 2 21 22499871 22499890 3.8 32.8
"SNP_FB_0438849" "chr7A" 90.909 22 2 0 10 31 1801723 1801702 3.8 31.9
"SNP_FB_0438849" "chr7A" 82.353 34 5 1 17 49 2509557 2509590 3.8 31.9
"SNP_FB_0438849" "chr7A" 82.353 34 5 1 17 49 2509733 2509766 3.8 31.9
"SNP_FB_0438849" "chr7A" 82.353 34 5 1 18 50 7570645 7570678 3.8 31.9
"SNP_FB_0438849" "chr7A" 84.848 33 2 2 3 35 17395066 17395037 3.8 31.9
"SNP_FB_0438849" "chr7A" 100 17 0 0 32 48 21872268 21872284 3.8 31.9
"SNP_FB_0438849" "chr7A" 100 17 0 0 32 48 21885383 21885399 3.8 31.9
"SNP_FB_0438849" "chr8A" 93.023 43 3 0 7 49 29234373 29234415 6.47e-10 65.3
"SNP_FB_0438849" "chr8A" 85.714 49 7 0 1 49 22875186 22875234 9.6e-08 58.1
"SNP_FB_0438849" "chr8A" 83.673 49 8 0 1 49 20809225 20809177 1.17e-06 53.6
"SNP_FB_0438849" "chr8A" 86.667 45 5 1 2 46 7006932 7006975 4.08e-06 51.8
"SNP_FB_0438849" "chr8A" 82.979 47 8 0 3 49 3740614 3740568 1.42e-05 50
"SNP_FB_0438849" "chr8A" 84.783 46 6 1 1 46 12931738 12931782 4.97e-05 49.1
"SNP_FB_0438849" "chr8A" 84.783 46 6 1 1 46 12941244 12941288 4.97e-05 49.1
"SNP_FB_0438849" "chr8A" 87.179 39 5 0 3 41 16170769 16170731 4.97e-05 49.1
"SNP_FB_0438849" "chr8A" 87.179 39 5 0 3 41 18680213 18680251 4.97e-05 49.1
"SNP_FB_0438849" "chr8A" 87.5 40 4 1 7 46 7200452 7200490 0.000174 47.3
"SNP_FB_0438849" "chr8A" 80.851 47 9 0 3 49 6834207 6834253 0.000606 45.5
"SNP_FB_0438849" "chr8A" 78.723 47 10 0 3 49 10383698 10383744 0.007 41
"SNP_FB_0438849" "chr8A" 92.308 26 2 0 17 42 10374952 10374977 0.026 39.2
"SNP_FB_0438849" "chr8A" 95.455 22 1 0 10 31 4021349 4021328 0.31 36.5
"SNP_FB_0438849" "chr8A" 95.455 22 1 0 10 31 4034013 4033992 0.31 36.5
"SNP_FB_0438849" "chr8A" 88.462 26 3 0 17 42 10309022 10308997 1.1 34.6
"SNP_FB_0438849" "chr8A" 91.304 23 2 0 7 29 2466618 2466640 1.1 33.7
"SNP_FB_0438849" "chr8A" 76 50 11 1 1 49 2924572 2924621 1.1 33.7
"SNP_FB_0438849" "chr8A" 100 18 0 0 17 34 11558891 11558908 1.1 33.7
"SNP_FB_0438849" "chr8A" 91.304 23 2 0 9 31 24693797 24693775 1.1 33.7
"SNP_FB_0438849" "chr8A" 83.333 30 5 0 3 32 2715038 2715009 3.8 32.8
"SNP_FB_0438849" "chr8A" 88 25 3 0 17 41 20844298 20844274 3.8 32.8
"SNP_FB_0438849" "chr8A" 86.207 29 3 1 22 50 15677895 15677922 3.8 31.9
"SNP_FB_0438849" "chr8A" 90.909 22 2 0 10 31 24688081 24688060 3.8 31.9
"SNP_FB_0438849" "chr8A" 90.909 22 2 0 20 41 24954657 24954678 3.8 31.9
"SNP_FB_0438849" "chr8A" 91.667 24 1 1 10 32 25181898 25181875 3.8 31.9
"SNP_FB_0438849" "chr8A" 90.909 22 2 0 20 41 26261016 26261037 3.8 31.9
"SNP_FB_0438849" "chr1A" 88 50 6 0 1 50 6720761 6720810 6.47e-10 64.4
"SNP_FB_0438849" "chr1A" 87.179 39 5 0 3 41 5846671 5846709 4.97e-05 49.1
"SNP_FB_0438849" "chr1A" 87.179 39 5 0 3 41 5963601 5963563 4.97e-05 49.1
"SNP_FB_0438849" "chr1A" 87.179 39 5 0 3 41 7690430 7690468 4.97e-05 49.1
"SNP_FB_0438849" "chr1A" 87.179 39 5 0 3 41 7698103 7698141 4.97e-05 49.1
"SNP_FB_0438849" "chr1A" 87.179 39 5 0 3 41 9794896 9794934 4.97e-05 49.1
"SNP_FB_0438849" "chr1A" 81.633 49 9 0 1 49 19320775 19320727 4.97e-05 49.1
"SNP_FB_0438849" "chr1A" 87.179 39 5 0 3 41 22186768 22186806 4.97e-05 49.1
"SNP_FB_0438849" "chr1A" 87.179 39 5 0 3 41 23213214 23213176 4.97e-05 49.1
"SNP_FB_0438849" "chr1A" 84.091 44 6 1 3 46 662643 662685 0.000606 45.5
"SNP_FB_0438849" "chr1A" 80.851 47 9 0 3 49 5877070 5877116 0.000606 45.5
"SNP_FB_0438849" "chr1A" 80.851 47 9 0 3 49 7002405 7002359 0.000606 45.5
"SNP_FB_0438849" "chr1A" 80.851 47 9 0 3 49 10359056 10359010 0.000606 45.5
"SNP_FB_0438849" "chr1A" 80.851 47 9 0 3 49 10373623 10373577 0.000606 45.5
"SNP_FB_0438849" "chr1A" 84.615 39 6 0 3 41 17880873 17880835 0.000606 44.6
"SNP_FB_0438849" "chr1A" 87.879 33 4 0 3 35 5869925 5869957 0.002 42.8
"SNP_FB_0438849" "chr1A" 79.487 39 8 0 3 41 16310691 16310653 0.31 35.6
"SNP_FB_0438849" "chr1A" 79.487 39 8 0 3 41 16321092 16321054 0.31 35.6
"SNP_FB_0438849" "chr1A" 88.462 26 3 0 17 42 12454693 12454718 1.1 34.6
"SNP_FB_0438849" "chr1A" 85.714 28 4 0 17 44 26086509 26086536 1.1 33.7
"SNP_FB_0438849" "chr1A" 90.909 22 2 0 20 41 7151207 7151186 3.8 31.9
"SNP_FB_0438849" "chr1A" 84.848 33 2 2 3 33 25432598 25432629 3.8 31.9
"SNP_FB_0438849" "chr1A" 86.207 29 3 1 3 31 30179273 30179246 3.8 31.9
"SNP_FB_0438849" "chr1A" 86.207 29 3 1 3 31 30191737 30191710 3.8 31.9
"SNP_FB_0438849" "chr6A" 88 50 6 0 1 50 5183904 5183953 6.47e-10 64.4
"SNP_FB_0438849" "chr6A" 86.957 46 5 1 1 46 5046618 5046574 1.17e-06 53.6
"SNP_FB_0438849" "chr6A" 86.957 46 5 1 1 46 31993096 31993052 1.17e-06 53.6
"SNP_FB_0438849" "chr6A" 82.979 47 8 0 3 49 10239296 10239342 1.42e-05 50
"SNP_FB_0438849" "chr6A" 82.979 47 8 0 3 49 17354700 17354746 1.42e-05 50
"SNP_FB_0438849" "chr6A" 84.783 46 6 1 1 46 6238548 6238592 4.97e-05 49.1
"SNP_FB_0438849" "chr6A" 84.783 46 6 1 1 46 10460720 10460764 4.97e-05 49.1
"SNP_FB_0438849" "chr6A" 87.179 39 5 0 3 41 11167563 11167601 4.97e-05 49.1
"SNP_FB_0438849" "chr6A" 87.179 39 5 0 3 41 12002018 12001980 4.97e-05 49.1
"SNP_FB_0438849" "chr6A" 87.179 39 5 0 3 41 13345474 13345436 4.97e-05 49.1
"SNP_FB_0438849" "chr6A" 81.633 49 9 0 1 49 14226428 14226380 4.97e-05 49.1
"SNP_FB_0438849" "chr6A" 87.179 39 5 0 3 41 15092266 15092304 4.97e-05 49.1
"SNP_FB_0438849" "chr6A" 81.633 49 9 0 1 49 19821742 19821694 4.97e-05 49.1
"SNP_FB_0438849" "chr6A" 87.179 39 5 0 3 41 20243162 20243200 4.97e-05 49.1
"SNP_FB_0438849" "chr6A" 87.179 39 5 0 3 41 20257971 20258009 4.97e-05 49.1
"SNP_FB_0438849" "chr6A" 87.179 39 5 0 3 41 20259891 20259853 4.97e-05 49.1
"SNP_FB_0438849" "chr6A" 87.179 39 5 0 3 41 20271014 20270976 4.97e-05 49.1
"SNP_FB_0438849" "chr6A" 87.179 39 5 0 3 41 21025075 21025113 4.97e-05 49.1
"SNP_FB_0438849" "chr6A" 87.179 39 5 0 3 41 21035304 21035342 4.97e-05 49.1
"SNP_FB_0438849" "chr6A" 87.179 39 5 0 3 41 21082175 21082213 4.97e-05 49.1
"SNP_FB_0438849" "chr6A" 87.179 39 5 0 3 41 21093036 21093074 4.97e-05 49.1
"SNP_FB_0438849" "chr6A" 87.179 39 5 0 3 41 33570854 33570892 4.97e-05 49.1
"SNP_FB_0438849" "chr6A" 80.851 47 9 0 3 49 1244963 1245009 0.000606 45.5
"SNP_FB_0438849" "chr6A" 80.851 47 9 0 3 49 1259027 1259073 0.000606 45.5
"SNP_FB_0438849" "chr6A" 80.851 47 9 0 3 49 10231256 10231302 0.000606 45.5
"SNP_FB_0438849" "chr6A" 80.851 47 9 0 3 49 31231532 31231578 0.000606 45.5
"SNP_FB_0438849" "chr6A" 84.615 39 6 0 3 41 10066547 10066585 0.000606 44.6
"SNP_FB_0438849" "chr6A" 84.615 39 6 0 3 41 10074090 10074128 0.000606 44.6
"SNP_FB_0438849" "chr6A" 84.615 39 6 0 3 41 21071889 21071927 0.000606 44.6
"SNP_FB_0438849" "chr6A" 84.615 39 6 0 3 41 21082750 21082788 0.000606 44.6
"SNP_FB_0438849" "chr6A" 78.846 52 8 1 1 49 22396665 22396614 0.002 43.7
"SNP_FB_0438849" "chr6A" 77.551 49 11 0 1 49 4535149 4535101 0.026 40.1
"SNP_FB_0438849" "chr6A" 81.25 48 7 2 3 49 6401956 6401910 0.026 40.1
"SNP_FB_0438849" "chr6A" 92.308 26 2 0 16 41 5395698 5395723 0.026 39.2
"SNP_FB_0438849" "chr6A" 82.857 35 6 0 7 41 20847470 20847436 0.09 37.4
"SNP_FB_0438849" "chr6A" 89.655 29 2 1 3 31 3222336 3222363 0.31 36.5
"SNP_FB_0438849" "chr6A" 89.655 29 2 1 3 31 3236572 3236599 0.31 36.5
"SNP_FB_0438849" "chr6A" 95.455 22 1 0 10 31 6538181 6538160 0.31 36.5
"SNP_FB_0438849" "chr6A" 100 19 0 0 17 35 13288626 13288644 0.31 35.6
"SNP_FB_0438849" "chr6A" 100 19 0 0 17 35 13301549 13301567 0.31 35.6
"SNP_FB_0438849" "chr6A" 88.462 26 3 0 19 44 1829171 1829146 1.1 34.6
"SNP_FB_0438849" "chr6A" 88.462 26 3 0 19 44 1841363 1841338 1.1 34.6
"SNP_FB_0438849" "chr6A" 88.462 26 3 0 19 44 1855126 1855101 1.1 34.6
"SNP_FB_0438849" "chr6A" 82.5 40 5 2 3 41 2475457 2475495 1.1 34.6
"SNP_FB_0438849" "chr6A" 100 18 0 0 17 34 16382004 16381987 1.1 33.7
"SNP_FB_0438849" "chr6A" 100 18 0 0 17 34 16394701 16394684 1.1 33.7
"SNP_FB_0438849" "chr6A" 77.5 40 9 0 10 49 10236717 10236678 3.8 32.8
"SNP_FB_0438849" "chr6A" 82.353 34 5 1 17 49 26665000 26665033 3.8 31.9
"SNP_FB_0438849" "chr9A" 88 50 6 0 1 50 16038496 16038545 6.47e-10 64.4
"SNP_FB_0438849" "chr9A" 88 50 6 0 1 50 20752175 20752126 6.47e-10 64.4
"SNP_FB_0438849" "chr9A" 86.957 46 5 1 1 46 6675021 6674977 1.17e-06 53.6
"SNP_FB_0438849" "chr9A" 83.673 49 8 0 1 49 7116535 7116583 1.17e-06 53.6
"SNP_FB_0438849" "chr9A" 86.957 46 5 1 1 46 25399330 25399286 1.17e-06 53.6
"SNP_FB_0438849" "chr9A" 84.783 46 6 1 1 46 4428037 4428081 4.97e-05 49.1
"SNP_FB_0438849" "chr9A" 87.179 39 5 0 3 41 14236917 14236955 4.97e-05 49.1
"SNP_FB_0438849" "chr9A" 87.179 39 5 0 3 41 14252966 14253004 4.97e-05 49.1
"SNP_FB_0438849" "chr9A" 87.179 39 5 0 3 41 19122190 19122152 4.97e-05 49.1
"SNP_FB_0438849" "chr9A" 81.633 49 9 0 1 49 28409877 28409829 4.97e-05 49.1
"SNP_FB_0438849" "chr9A" 81.633 49 9 0 1 49 28685043 28685091 4.97e-05 49.1
"SNP_FB_0438849" "chr9A" 87.179 39 5 0 3 41 35310844 35310806 4.97e-05 49.1
"SNP_FB_0438849" "chr9A" 82.609 46 8 0 1 46 25704010 25704055 4.97e-05 48.2
"SNP_FB_0438849" "chr9A" 87.5 40 4 1 7 46 4964710 4964672 0.000174 47.3
"SNP_FB_0438849" "chr9A" 84.091 44 6 1 3 46 2668548 2668590 0.000606 45.5
"SNP_FB_0438849" "chr9A" 80.851 47 9 0 3 49 27584954 27584908 0.000606 45.5
"SNP_FB_0438849" "chr9A" 80.851 47 9 0 3 49 30397272 30397318 0.000606 45.5
"SNP_FB_0438849" "chr9A" 80.851 47 9 0 3 49 30400242 30400288 0.000606 45.5
"SNP_FB_0438849" "chr9A" 84.615 39 6 0 3 41 4607881 4607919 0.000606 44.6
"SNP_FB_0438849" "chr9A" 84.615 39 6 0 3 41 28529948 28529910 0.000606 44.6
"SNP_FB_0438849" "chr9A" 82.927 41 7 0 1 41 26353842 26353802 0.002 43.7
"SNP_FB_0438849" "chr9A" 92 25 2 0 17 41 15893848 15893872 0.09 37.4
"SNP_FB_0438849" "chr9A" 95.455 22 1 0 10 31 13297086 13297107 0.31 36.5
"SNP_FB_0438849" "chr9A" 95.238 21 1 0 11 31 6214385 6214365 1.1 34.6
"SNP_FB_0438849" "chr9A" 83.333 30 5 0 3 32 6686479 6686450 3.8 32.8
"SNP_FB_0438849" "chr9A" 95 20 1 0 16 35 23304541 23304522 3.8 32.8
"SNP_FB_0438849" "chr9A" 100 17 0 0 4 20 5646887 5646871 3.8 31.9
"SNP_FB_0438849" "chr9A" 78.049 41 7 1 7 45 23538530 23538490 3.8 31.9
"SNP_FB_0438849" "chr9A" 82.353 34 5 1 17 49 28082493 28082526 3.8 31.9
"SNP_FB_0438849" "chr9A" 77.273 44 9 1 7 49 29393879 29393836 3.8 31.9
"SNP_FB_0438849" "chr9A" 82.353 34 5 1 17 49 36391202 36391235 3.8 31.9
"SNP_FB_0438849" "chr9A" 82.353 34 5 1 17 49 36391339 36391372 3.8 31.9
"SNP_FB_0438849" "chr12A" 87.755 49 5 1 1 49 19581557 19581604 2.75e-08 59
"SNP_FB_0438849" "chr12A" 87.755 49 5 1 1 49 19604695 19604742 2.75e-08 59
"SNP_FB_0438849" "chr12A" 86.957 46 5 1 1 46 12245947 12245991 1.17e-06 53.6
"SNP_FB_0438849" "chr12A" 83.673 49 8 0 1 49 21232888 21232840 1.17e-06 53.6
"SNP_FB_0438849" "chr12A" 83.673 49 8 0 1 49 28883991 28884039 1.17e-06 53.6
"SNP_FB_0438849" "chr12A" 93.939 33 2 0 1 33 8638559 8638591 4.08e-06 51.8
"SNP_FB_0438849" "chr12A" 87.179 39 5 0 3 41 983798 983836 4.97e-05 49.1
"SNP_FB_0438849" "chr12A" 81.633 49 9 0 1 49 1434820 1434868 4.97e-05 49.1
"SNP_FB_0438849" "chr12A" 81.633 49 9 0 1 49 14382529 14382577 4.97e-05 49.1
"SNP_FB_0438849" "chr12A" 84.783 46 6 1 1 46 28891885 28891929 4.97e-05 49.1
"SNP_FB_0438849" "chr12A" 80.851 47 9 0 3 49 19278040 19277994 0.000606 45.5
"SNP_FB_0438849" "chr12A" 82.609 46 7 1 1 46 11018365 11018409 0.000606 44.6
"SNP_FB_0438849" "chr12A" 79.592 49 10 0 1 49 13600896 13600944 0.000606 44.6
"SNP_FB_0438849" "chr12A" 79.592 49 10 0 1 49 13907463 13907511 0.000606 44.6
"SNP_FB_0438849" "chr12A" 79.592 49 10 0 1 49 14373953 14374001 0.000606 44.6
"SNP_FB_0438849" "chr12A" 84.615 39 6 0 3 41 18195605 18195567 0.000606 44.6
"SNP_FB_0438849" "chr12A" 87.879 33 4 0 3 35 13381509 13381477 0.002 42.8
"SNP_FB_0438849" "chr12A" 80.952 42 8 0 8 49 7622722 7622763 0.007 41
"SNP_FB_0438849" "chr12A" 79.487 39 8 0 12 50 17312562 17312600 0.31 35.6
"SNP_FB_0438849" "chr12A" 80 35 7 0 7 41 5172050 5172016 3.8 32.8
"SNP_FB_0438849" "chr12A" 80 35 7 0 7 41 9901448 9901414 3.8 32.8
"SNP_FB_0438849" "chr12A" 80 35 7 0 7 41 31272726 31272760 3.8 32.8
"SNP_FB_0438849" "chr12A" 100 17 0 0 15 31 6144626 6144610 3.8 31.9
"SNP_FB_0438849" "chr12A" 90.909 22 2 0 20 41 17663813 17663792 3.8 31.9
"SNP_FB_0438849" "chr12A" 90.909 22 2 0 20 41 17702653 17702632 3.8 31.9
"SNP_FB_0438849" "chr12A" 71.429 56 9 1 1 49 28390517 28390572 3.8 31.9
"SNP_FB_0438849" "chr12A" 71.429 56 9 1 1 49 28422673 28422728 3.8 31.9
"SNP_FB_0438849" "chr11A" 89.13 46 4 1 1 46 687260 687216 9.6e-08 58.1
"SNP_FB_0438849" "chr11A" 86.957 46 5 1 1 46 5065720 5065676 1.17e-06 53.6
"SNP_FB_0438849" "chr11A" 86.957 46 5 1 1 46 17597996 17597952 1.17e-06 53.6
"SNP_FB_0438849" "chr11A" 86.364 44 5 1 3 46 17604706 17604664 1.42e-05 50
"SNP_FB_0438849" "chr11A" 86.364 44 5 1 3 46 17616872 17616830 1.42e-05 50
"SNP_FB_0438849" "chr11A" 84.783 46 6 1 1 46 5055534 5055490 4.97e-05 49.1
"SNP_FB_0438849" "chr11A" 87.179 39 5 0 3 41 14469786 14469824 4.97e-05 49.1
"SNP_FB_0438849" "chr11A" 87.179 39 5 0 3 41 17215260 17215222 4.97e-05 49.1
"SNP_FB_0438849" "chr11A" 87.179 39 5 0 3 41 17227402 17227364 4.97e-05 49.1
"SNP_FB_0438849" "chr11A" 87.179 39 5 0 3 41 24825135 24825173 4.97e-05 49.1
"SNP_FB_0438849" "chr11A" 84.783 46 6 1 1 46 27242191 27242147 4.97e-05 49.1
"SNP_FB_0438849" "chr11A" 84.783 46 6 1 1 46 27250868 27250824 4.97e-05 49.1
"SNP_FB_0438849" "chr11A" 87.179 39 5 0 3 41 29857877 29857915 4.97e-05 49.1
"SNP_FB_0438849" "chr11A" 87.179 39 5 0 3 41 29878402 29878440 4.97e-05 49.1
"SNP_FB_0438849" "chr11A" 81.633 49 9 0 1 49 32449334 32449382 4.97e-05 49.1
"SNP_FB_0438849" "chr11A" 87.179 39 5 0 3 41 34278796 34278834 4.97e-05 49.1
"SNP_FB_0438849" "chr11A" 81.633 49 9 0 1 49 36117314 36117362 4.97e-05 49.1
"SNP_FB_0438849" "chr11A" 87.179 39 5 0 3 41 37518271 37518309 4.97e-05 49.1
"SNP_FB_0438849" "chr11A" 88.571 35 4 0 1 35 14812082 14812048 0.000174 46.4
"SNP_FB_0438849" "chr11A" 80.851 47 9 0 3 49 6341721 6341767 0.000606 45.5
"SNP_FB_0438849" "chr11A" 80.851 47 9 0 3 49 7356471 7356517 0.000606 45.5
"SNP_FB_0438849" "chr11A" 84.615 39 6 0 3 41 4910366 4910328 0.000606 44.6
"SNP_FB_0438849" "chr11A" 85.714 35 5 0 1 35 18794322 18794356 0.007 41.9
"SNP_FB_0438849" "chr11A" 78.723 47 10 0 3 49 14147170 14147216 0.007 41
"SNP_FB_0438849" "chr11A" 78.723 47 10 0 3 49 18801710 18801756 0.007 41
"SNP_FB_0438849" "chr11A" 78.723 47 10 0 3 49 18812395 18812441 0.007 41
"SNP_FB_0438849" "chr11A" 75 56 7 1 1 49 26684901 26684846 0.007 41
"SNP_FB_0438849" "chr11A" 93.103 29 1 1 3 31 34150507 34150480 0.007 41
"SNP_FB_0438849" "chr11A" 82.051 39 7 0 3 41 9662597 9662559 0.026 40.1
"SNP_FB_0438849" "chr11A" 92 25 2 0 17 41 13378017 13377993 0.09 37.4
"SNP_FB_0438849" "chr11A" 78.723 47 9 1 3 49 32504010 32504055 0.09 37.4
"SNP_FB_0438849" "chr11A" 89.655 29 2 1 3 31 28418517 28418544 0.31 36.5
"SNP_FB_0438849" "chr11A" 91.667 24 2 0 18 41 27140726 27140703 0.31 35.6
"SNP_FB_0438849" "chr11A" 87.097 31 3 1 12 41 27585113 27585083 0.31 35.6
"SNP_FB_0438849" "chr11A" 80.952 42 6 2 10 49 7377278 7377319 1.1 33.7
"SNP_FB_0438849" "chr11A" 82.051 39 5 2 3 40 28435909 28435872 3.8 32.8
"SNP_FB_0438849" "chr11A" 88.462 26 1 1 9 34 21184420 21184397 3.8 31.9
"SNP_FB_0438849" "chr11A" 90.909 22 2 0 20 41 23808319 23808340 3.8 31.9
"SNP_FB_0438849" "chr11A" 81.818 33 3 1 3 35 28700721 28700692 3.8 31.9
"SNP_FB_0438849" "chr4A" 81.633 49 9 0 1 49 4978083 4978131 4.97e-05 49.1
"SNP_FB_0438849" "chr4A" 84.783 46 6 1 1 46 5401680 5401636 4.97e-05 49.1
"SNP_FB_0438849" "chr4A" 87.179 39 5 0 3 41 12408481 12408443 4.97e-05 49.1
"SNP_FB_0438849" "chr4A" 87.179 39 5 0 3 41 12685655 12685693 4.97e-05 49.1
"SNP_FB_0438849" "chr4A" 87.179 39 5 0 3 41 15842222 15842260 4.97e-05 49.1
"SNP_FB_0438849" "chr4A" 81.633 49 9 0 1 49 22349081 22349033 4.97e-05 49.1
"SNP_FB_0438849" "chr4A" 80.851 47 9 0 3 49 8770842 8770796 0.000606 45.5
"SNP_FB_0438849" "chr4A" 84.615 39 6 0 3 41 29497534 29497572 0.000606 44.6
"SNP_FB_0438849" "chr4A" 82.927 41 7 0 9 49 2539283 2539323 0.002 43.7
"SNP_FB_0438849" "chr4A" 82.927 41 7 0 9 49 2541530 2541570 0.002 43.7
"SNP_FB_0438849" "chr4A" 87.879 33 4 0 3 35 26283940 26283972 0.002 42.8
"SNP_FB_0438849" "chr4A" 78.723 47 10 0 3 49 11880954 11881000 0.007 41
"SNP_FB_0438849" "chr4A" 82.051 39 7 0 3 41 12302507 12302545 0.026 40.1
"SNP_FB_0438849" "chr4A" 82.051 39 7 0 3 41 12314893 12314931 0.026 40.1
"SNP_FB_0438849" "chr4A" 82.051 39 7 0 3 41 18759001 18758963 0.026 40.1
"SNP_FB_0438849" "chr4A" 81.395 43 7 1 7 49 9245276 9245317 0.026 39.2
"SNP_FB_0438849" "chr4A" 92 25 2 0 17 41 7415743 7415719 0.09 37.4
"SNP_FB_0438849" "chr4A" 92 25 2 0 17 41 7427257 7427233 0.09 37.4
"SNP_FB_0438849" "chr4A" 95.455 22 1 0 10 31 6253139 6253118 0.31 36.5
"SNP_FB_0438849" "chr4A" 89.655 29 2 1 3 31 9610740 9610767 0.31 36.5
"SNP_FB_0438849" "chr4A" 89.655 29 2 1 3 31 19230091 19230064 0.31 36.5
"SNP_FB_0438849" "chr4A" 79.487 39 8 0 3 41 12288312 12288350 0.31 35.6
"SNP_FB_0438849" "chr4A" 79.487 39 8 0 3 41 22766440 22766402 0.31 35.6
"SNP_FB_0438849" "chr4A" 87.097 31 3 1 11 40 24014190 24014220 0.31 35.6
"SNP_FB_0438849" "chr4A" 95 20 1 0 15 34 23242566 23242547 3.8 32.8
"SNP_FB_0438849" "chr4A" 80.952 42 3 3 7 43 9681970 9681929 3.8 31.9
"SNP_FB_0438849" "chr4A" 90.909 22 2 0 20 41 15300451 15300430 3.8 31.9
"SNP_FB_0438849" "chr4A" 82.353 34 5 1 18 50 21599626 21599593 3.8 31.9
"SNP_FB_0438851" "chr17A" 100 50 0 0 1 50 25809366 25809317 4.65e-18 91.5
"SNP_FB_0438851" "chr17A" 83.333 30 5 0 15 44 16818080 16818109 3.8 32.8
"SNP_FB_0438851" "chr17A" 100 17 0 0 12 28 16871811 16871795 3.8 31.9
"SNP_FB_0438851" "chr16A" 89.655 29 1 1 20 46 37693871 37693843 0.09 37.4
"SNP_FB_0438851" "chr16A" 100 17 0 0 24 40 38718481 38718497 3.8 31.9
"SNP_FB_0438851" "chr11A" 88.889 27 3 0 2 28 3401871 3401845 0.31 36.5
"SNP_FB_0438851" "chr7A" 89.286 28 1 1 21 46 12082609 12082582 0.31 35.6
"SNP_FB_0438851" "chr7A" 95 20 1 0 16 35 13124347 13124328 3.8 32.8
"SNP_FB_0438851" "chr6A" 92 25 0 1 18 42 36563398 36563376 1.1 34.6
"SNP_FB_0438851" "chr12A" 88.462 26 3 0 25 50 29527949 29527924 1.1 34.6
"SNP_FB_0438851" "chr2A" 86.207 29 2 1 20 46 26156994 26156966 3.8 32.8
"SNP_FB_0438851" "chr4A" 95 20 1 0 24 43 15846940 15846921 3.8 32.8
"SNP_FB_0438851" "chr14A" 86.207 29 2 1 20 46 19473925 19473953 3.8 32.8
"SNP_FB_0438851" "chr15A" 86.207 29 2 1 20 46 16815918 16815890 3.8 32.8
"SNP_FB_0438851" "chr15A" 86.207 29 2 1 20 46 16821402 16821374 3.8 32.8
"SNP_FB_0438851" "chr15A" 100 17 0 0 3 19 5996433 5996417 3.8 31.9
"SNP_FB_0438852" "chr17A" 98 50 1 0 1 50 25810104 25810153 1.98e-16 86.9
"SNP_FB_0438852" "chr17A" 92 25 2 0 4 28 894317 894293 0.09 37.4
"SNP_FB_0438852" "chr17A" 92 25 2 0 4 28 905681 905657 0.09 37.4
"SNP_FB_0438852" "chr17A" 100 18 0 0 5 22 28142893 28142876 1.1 33.7
"SNP_FB_0438852" "chr17A" 90.909 22 2 0 5 26 30260024 30260003 3.8 31.9
"SNP_FB_0438852" "chr16A" 94.595 37 2 0 8 44 6582052 6582088 2.75e-08 59
"SNP_FB_0438852" "chr14A" 91.892 37 3 0 8 44 28542426 28542462 1.17e-06 54.5
"SNP_FB_0438852" "chr13A" 88.889 36 4 0 8 43 33222082 33222117 4.97e-05 48.2
"SNP_FB_0438852" "chr13A" 88.889 36 4 0 8 43 33230960 33230995 4.97e-05 48.2
"SNP_FB_0438852" "chr13A" 85.185 27 4 0 3 29 3666571 3666597 3.8 31.9
"SNP_FB_0438852" "chr5A" 84.375 32 2 1 14 45 24593140 24593112 1.1 34.6
"SNP_FB_0438852" "chr5A" 100 17 0 0 11 27 11037875 11037891 3.8 31.9
"SNP_FB_0438852" "chr7A" 91.304 23 2 0 1 23 21139606 21139628 1.1 33.7
"SNP_FB_0438852" "chr12A" 100 18 0 0 5 22 23668381 23668364 1.1 33.7
"SNP_FB_0438852" "chr12A" 85.185 27 4 0 3 29 4435027 4435001 3.8 31.9
"SNP_FB_0438852" "chr12A" 85.185 27 4 0 3 29 20120275 20120301 3.8 31.9
"SNP_FB_0438852" "chr8A" 95 20 1 0 27 46 27044473 27044454 3.8 32.8
"SNP_FB_0438852" "chr11A" 100 17 0 0 4 20 19123101 19123117 3.8 31.9
"SNP_FB_0438852" "chr11A" 100 17 0 0 10 26 42212556 42212572 3.8 31.9
"SNP_FB_0438860" "chr17A" 98 50 1 0 1 50 25812763 25812812 1.98e-16 86.9
"SNP_FB_0438860" "chr17A" 86.207 29 4 0 11 39 30213232 30213260 0.31 35.6
"SNP_FB_0438860" "chr17A" 95 20 1 0 2 21 11492253 11492234 3.8 32.8
"SNP_FB_0438860" "chr4A" 86.667 30 3 1 10 39 9355463 9355491 1.1 33.7
"SNP_FB_0438860" "chr4A" 85.185 27 4 0 14 40 29373613 29373587 3.8 31.9
"SNP_FB_0438860" "chr4A" 82.5 40 3 3 5 44 30010922 30010887 3.8 31.9
"SNP_FB_0438860" "chr5A" 91.304 23 2 0 15 37 29440490 29440512 1.1 33.7
"SNP_FB_0438860" "chr5A" 95 20 1 0 4 23 38697275 38697294 3.8 32.8
"SNP_FB_0438860" "chr5A" 90.909 22 2 0 18 39 16271446 16271425 3.8 31.9
"SNP_FB_0438860" "chr7A" 95 20 1 0 29 48 32003108 32003127 3.8 32.8
"SNP_FB_0438860" "chr10A" 95 20 1 0 2 21 19345688 19345707 3.8 32.8
"SNP_FB_0438860" "chr10A" 88 25 3 0 5 29 38977994 38978018 3.8 32.8
"SNP_FB_0438860" "chr14A" 88.889 27 2 1 11 37 12796861 12796886 3.8 32.8
"SNP_FB_0438860" "chr14A" 90.909 22 2 0 13 34 8529147 8529168 3.8 31.9
"SNP_FB_0438860" "chr1A" 90.909 22 2 0 1 22 7045018 7045039 3.8 31.9
"SNP_FB_0438860" "chr2A" 100 17 0 0 4 20 20619136 20619120 3.8 31.9
"SNP_FB_0438860" "chr8A" 100 17 0 0 14 30 21389630 21389614 3.8 31.9
"SNP_FB_0438860" "chr8A" 90.909 22 2 0 1 22 22314298 22314277 3.8 31.9
"SNP_FB_0438860" "chr8A" 90.909 22 2 0 1 22 22326838 22326817 3.8 31.9
"SNP_FB_0438860" "chr8A" 100 17 0 0 2 18 26672742 26672726 3.8 31.9
"SNP_FB_0438860" "chr15A" 100 17 0 0 13 29 321093 321077 3.8 31.9
"SNP_FB_0438860" "chr15A" 100 17 0 0 13 29 52127062 52127046 3.8 31.9
"SNP_FB_0438865" "chr17A" 100 50 0 0 1 50 25813524 25813475 4.65e-18 91.5
"SNP_FB_0438865" "chr17A" 84 50 8 0 1 50 7681096 7681145 3.35e-07 55.4
"SNP_FB_0438865" "chr17A" 84 50 8 0 1 50 10090094 10090143 3.35e-07 55.4
"SNP_FB_0438865" "chr17A" 84 50 8 0 1 50 30595008 30594959 3.35e-07 55.4
"SNP_FB_0438865" "chr17A" 85.106 47 7 0 4 50 22071034 22070988 1.17e-06 54.5
"SNP_FB_0438865" "chr17A" 87.179 39 5 0 1 39 8685401 8685363 4.97e-05 49.1
"SNP_FB_0438865" "chr17A" 88.235 34 4 0 17 50 1089240 1089273 0.000606 44.6
"SNP_FB_0438865" "chr17A" 88.235 34 4 0 17 50 1101132 1101165 0.000606 44.6
"SNP_FB_0438865" "chr17A" 93.103 29 2 0 22 50 25174388 25174416 0.000606 44.6
"SNP_FB_0438865" "chr17A" 82.927 41 7 0 7 47 3685515 3685555 0.002 43.7
"SNP_FB_0438865" "chr17A" 82.5 40 7 0 1 40 4637776 4637737 0.007 41.9
"SNP_FB_0438865" "chr17A" 82.5 40 7 0 1 40 30626646 30626685 0.007 41.9
"SNP_FB_0438865" "chr17A" 82.5 40 7 0 1 40 30631996 30632035 0.007 41.9
"SNP_FB_0438865" "chr17A" 83.784 37 6 0 3 39 1429638 1429602 0.007 41
"SNP_FB_0438865" "chr17A" 79.592 49 9 1 1 49 26567010 26567057 0.007 41
"SNP_FB_0438865" "chr17A" 82.051 39 7 0 1 39 3125586 3125624 0.026 40.1
"SNP_FB_0438865" "chr17A" 78.846 52 7 2 2 50 24161423 24161473 0.026 40.1
"SNP_FB_0438865" "chr17A" 89.286 28 3 0 22 49 3129198 3129225 0.09 38.3
"SNP_FB_0438865" "chr17A" 81.579 38 7 0 2 39 8947450 8947487 0.09 38.3
"SNP_FB_0438865" "chr17A" 78 50 10 1 1 50 19345831 19345879 0.09 38.3
"SNP_FB_0438865" "chr17A" 84.848 33 5 0 1 33 25437751 25437783 0.09 38.3
"SNP_FB_0438865" "chr17A" 89.286 28 3 0 22 49 30626737 30626710 0.09 38.3
"SNP_FB_0438865" "chr17A" 77.778 45 10 0 2 46 1625051 1625007 0.09 37.4
"SNP_FB_0438865" "chr17A" 86.667 30 4 0 21 50 6849876 6849905 0.09 37.4
"SNP_FB_0438865" "chr17A" 76 50 8 1 1 50 12136563 12136608 0.31 36.5
"SNP_FB_0438865" "chr17A" 88.889 27 3 0 24 50 26005361 26005387 0.31 36.5
"SNP_FB_0438865" "chr17A" 82.353 34 6 0 3 36 776292 776259 0.31 35.6
"SNP_FB_0438865" "chr17A" 91.667 24 2 0 27 50 4914207 4914184 0.31 35.6
"SNP_FB_0438865" "chr17A" 79.487 39 8 0 1 39 5466167 5466205 0.31 35.6
"SNP_FB_0438865" "chr17A" 82.353 34 6 0 17 50 8504238 8504205 0.31 35.6
"SNP_FB_0438865" "chr17A" 86.207 29 4 0 22 50 9514374 9514402 0.31 35.6
"SNP_FB_0438865" "chr17A" 100 19 0 0 22 40 30629961 30629943 0.31 35.6
"SNP_FB_0438865" "chr17A" 91.667 24 2 0 23 46 31932251 31932228 0.31 35.6
"SNP_FB_0438865" "chr17A" 81.579 38 6 1 3 40 30645945 30645981 1.1 34.6
"SNP_FB_0438865" "chr17A" 88.462 26 3 0 7 32 32121706 32121731 1.1 34.6
"SNP_FB_0438865" "chr17A" 85.714 28 4 0 22 49 3069152 3069125 1.1 33.7
"SNP_FB_0438865" "chr17A" 85.714 28 4 0 22 49 4103289 4103316 1.1 33.7
"SNP_FB_0438865" "chr17A" 86.207 29 1 1 22 50 4254086 4254061 1.1 33.7
"SNP_FB_0438865" "chr17A" 75 48 12 0 3 50 5524248 5524201 1.1 33.7
"SNP_FB_0438865" "chr17A" 100 18 0 0 22 39 6998401 6998418 1.1 33.7
"SNP_FB_0438865" "chr17A" 100 18 0 0 22 39 7728164 7728181 1.1 33.7
"SNP_FB_0438865" "chr17A" 85.714 28 4 0 22 49 15958535 15958562 1.1 33.7
"SNP_FB_0438865" "chr17A" 100 18 0 0 22 39 24678472 24678455 1.1 33.7
"SNP_FB_0438865" "chr17A" 77.5 40 9 0 1 40 4066559 4066598 3.8 32.8
"SNP_FB_0438865" "chr17A" 84.375 32 4 1 18 49 6998475 6998445 3.8 32.8
"SNP_FB_0438865" "chr17A" 95 20 1 0 13 32 19014162 19014181 3.8 32.8
"SNP_FB_0438865" "chr17A" 80 35 7 0 3 37 23413216 23413182 3.8 32.8
"SNP_FB_0438865" "chr17A" 78.378 37 8 0 3 39 26117010 26117046 3.8 31.9
"SNP_FB_0438865" "chr17A" 90.909 22 2 0 28 49 30594928 30594949 3.8 31.9
"SNP_FB_0438865" "chr1A" 88 50 6 0 1 50 16087958 16088007 6.47e-10 64.4
"SNP_FB_0438865" "chr1A" 88 50 6 0 1 50 16101038 16101087 6.47e-10 64.4
"SNP_FB_0438865" "chr1A" 87.5 48 6 0 3 50 23347394 23347347 7.88e-09 60.8
"SNP_FB_0438865" "chr1A" 87.5 40 5 0 1 40 23546070 23546109 1.42e-05 50.9
"SNP_FB_0438865" "chr1A" 87.179 39 5 0 1 39 8023776 8023738 4.97e-05 49.1
"SNP_FB_0438865" "chr1A" 96.552 29 1 0 22 50 24196872 24196900 4.97e-05 49.1
"SNP_FB_0438865" "chr1A" 88.889 36 4 0 4 39 30547541 30547576 4.97e-05 48.2
"SNP_FB_0438865" "chr1A" 82 50 8 1 1 50 9696452 9696500 0.000174 47.3
"SNP_FB_0438865" "chr1A" 90.909 33 3 0 18 50 24867946 24867914 0.000174 47.3
"SNP_FB_0438865" "chr1A" 80 50 10 0 1 50 20897224 20897273 0.000174 46.4
"SNP_FB_0438865" "chr1A" 80.851 47 9 0 1 47 22024811 22024765 0.000606 45.5
"SNP_FB_0438865" "chr1A" 79.592 49 10 0 1 49 13367457 13367505 0.000606 44.6
"SNP_FB_0438865" "chr1A" 84.615 39 6 0 1 39 22722902 22722940 0.000606 44.6
"SNP_FB_0438865" "chr1A" 84.615 39 6 0 1 39 22736078 22736116 0.000606 44.6
"SNP_FB_0438865" "chr1A" 81.25 48 8 1 2 49 30108232 30108278 0.002 43.7
"SNP_FB_0438865" "chr1A" 87.879 33 4 0 18 50 29489233 29489201 0.002 42.8
"SNP_FB_0438865" "chr1A" 78.723 47 10 0 3 49 17907771 17907817 0.007 41
"SNP_FB_0438865" "chr1A" 78.723 47 10 0 4 50 26226180 26226226 0.007 41
"SNP_FB_0438865" "chr1A" 80.952 42 8 0 1 42 29450593 29450552 0.007 41
"SNP_FB_0438865" "chr1A" 78.723 47 10 0 3 49 30542820 30542774 0.007 41
"SNP_FB_0438865" "chr1A" 80.488 41 8 0 3 43 24104249 24104209 0.026 39.2
"SNP_FB_0438865" "chr1A" 92.308 26 2 0 22 47 26671744 26671719 0.026 39.2
"SNP_FB_0438865" "chr1A" 85.294 34 4 1 17 50 28927207 28927239 0.31 36.5
"SNP_FB_0438865" "chr1A" 78.431 51 9 2 1 50 29461974 29461925 0.31 36.5
"SNP_FB_0438865" "chr1A" 82.353 34 6 0 17 50 13344245 13344278 0.31 35.6
"SNP_FB_0438865" "chr1A" 86.207 29 4 0 22 50 20002498 20002470 0.31 35.6
"SNP_FB_0438865" "chr1A" 86.207 29 4 0 22 50 20014974 20014946 0.31 35.6
"SNP_FB_0438865" "chr1A" 86.207 29 4 0 22 50 20897315 20897287 0.31 35.6
"SNP_FB_0438865" "chr1A" 86.207 29 4 0 22 50 23464247 23464275 0.31 35.6
"SNP_FB_0438865" "chr1A" 86.207 29 4 0 22 50 23683371 23683399 0.31 35.6
"SNP_FB_0438865" "chr1A" 86.207 29 4 0 22 50 23694027 23694055 0.31 35.6
"SNP_FB_0438865" "chr1A" 82.353 34 6 0 17 50 24926354 24926387 0.31 35.6
"SNP_FB_0438865" "chr1A" 79.487 39 8 0 1 39 24980984 24980946 0.31 35.6
"SNP_FB_0438865" "chr1A" 79.487 39 8 0 1 39 29200555 29200517 0.31 35.6
"SNP_FB_0438865" "chr1A" 86.207 29 4 0 22 50 30563492 30563464 0.31 35.6
"SNP_FB_0438865" "chr1A" 88.462 26 3 0 24 49 2670627 2670652 1.1 34.6
"SNP_FB_0438865" "chr1A" 95.238 21 1 0 7 27 14975440 14975420 1.1 34.6
"SNP_FB_0438865" "chr1A" 83.871 31 5 0 3 33 23262970 23262940 1.1 34.6
"SNP_FB_0438865" "chr1A" 95.238 21 1 0 22 42 26732443 26732463 1.1 34.6
"SNP_FB_0438865" "chr1A" 76 50 10 1 3 50 30542710 30542759 1.1 34.6
"SNP_FB_0438865" "chr1A" 78.947 38 8 0 3 40 17667352 17667389 1.1 33.7
"SNP_FB_0438865" "chr1A" 78.947 38 8 0 3 40 17678122 17678159 1.1 33.7
"SNP_FB_0438865" "chr1A" 91.304 23 2 0 27 49 26597976 26597954 1.1 33.7
"SNP_FB_0438865" "chr1A" 88 25 3 0 22 46 4992777 4992801 3.8 32.8
"SNP_FB_0438865" "chr1A" 95 20 1 0 22 41 6964993 6965012 3.8 32.8
"SNP_FB_0438865" "chr1A" 88 25 3 0 23 47 18431323 18431299 3.8 32.8
"SNP_FB_0438865" "chr1A" 74 50 13 0 1 50 22962182 22962231 3.8 32.8
"SNP_FB_0438865" "chr1A" 85.185 27 4 0 22 48 20443086 20443112 3.8 31.9
"SNP_FB_0438865" "chr1A" 85.185 27 4 0 22 48 20450180 20450206 3.8 31.9
"SNP_FB_0438865" "chr1A" 90.909 22 2 0 28 49 29955165 29955144 3.8 31.9
"SNP_FB_0438865" "chr4A" 88 50 6 0 1 50 5712107 5712058 6.47e-10 64.4
"SNP_FB_0438865" "chr4A" 87.5 48 6 0 3 50 7467705 7467658 7.88e-09 60.8
"SNP_FB_0438865" "chr4A" 85.714 49 7 0 1 49 25041778 25041826 9.6e-08 58.1
"SNP_FB_0438865" "chr4A" 85.106 47 7 0 3 49 5694913 5694867 1.17e-06 54.5
"SNP_FB_0438865" "chr4A" 85.714 49 6 1 1 49 25031249 25031296 1.17e-06 54.5
"SNP_FB_0438865" "chr4A" 86.047 43 6 0 8 50 2520170 2520128 4.08e-06 51.8
"SNP_FB_0438865" "chr4A" 83.333 48 8 0 3 50 3324209 3324162 4.08e-06 51.8
"SNP_FB_0438865" "chr4A" 82 50 9 0 1 50 6973832 6973881 1.42e-05 50.9
"SNP_FB_0438865" "chr4A" 81.132 53 6 1 2 50 28020502 28020450 1.42e-05 50.9
"SNP_FB_0438865" "chr4A" 87.179 39 5 0 1 39 24805491 24805529 4.97e-05 49.1
"SNP_FB_0438865" "chr4A" 87.179 39 5 0 1 39 25205304 25205266 4.97e-05 49.1
"SNP_FB_0438865" "chr4A" 87.179 39 5 0 1 39 25764112 25764150 4.97e-05 49.1
"SNP_FB_0438865" "chr4A" 87.179 39 5 0 1 39 25831109 25831147 4.97e-05 49.1
"SNP_FB_0438865" "chr4A" 87.179 39 5 0 1 39 25894105 25894143 4.97e-05 49.1
"SNP_FB_0438865" "chr4A" 83.333 48 7 1 3 49 1822521 1822568 4.97e-05 48.2
"SNP_FB_0438865" "chr4A" 81.25 48 9 0 3 50 19245263 19245310 0.000174 47.3
"SNP_FB_0438865" "chr4A" 81.25 48 9 0 3 50 30742258 30742211 0.000174 47.3
"SNP_FB_0438865" "chr4A" 80 50 10 0 1 50 26664132 26664083 0.000174 46.4
"SNP_FB_0438865" "chr4A" 85 40 6 0 1 40 26777438 26777477 0.000174 46.4
"SNP_FB_0438865" "chr4A" 93.103 29 2 0 22 50 22202301 22202329 0.000606 44.6
"SNP_FB_0438865" "chr4A" 79.592 49 10 0 2 50 24601750 24601798 0.000606 44.6
"SNP_FB_0438865" "chr4A" 85 40 5 1 1 40 26065213 26065175 0.002 42.8
"SNP_FB_0438865" "chr4A" 78 50 11 0 1 50 24805680 24805729 0.007 41.9
"SNP_FB_0438865" "chr4A" 84.615 39 5 1 2 40 22532927 22532890 0.007 41
"SNP_FB_0438865" "chr4A" 84.615 39 5 1 3 40 24201962 24201924 0.007 41
"SNP_FB_0438865" "chr4A" 84.615 39 5 1 3 41 27168014 27168051 0.007 41
"SNP_FB_0438865" "chr4A" 89.655 29 3 0 22 50 1719231 1719203 0.026 40.1
"SNP_FB_0438865" "chr4A" 89.655 29 3 0 22 50 3379557 3379585 0.026 40.1
"SNP_FB_0438865" "chr4A" 77.551 49 11 0 2 50 4476423 4476471 0.026 40.1
"SNP_FB_0438865" "chr4A" 89.655 29 3 0 22 50 5042053 5042025 0.026 40.1
"SNP_FB_0438865" "chr4A" 89.655 29 3 0 22 50 5049390 5049362 0.026 40.1
"SNP_FB_0438865" "chr4A" 89.655 29 3 0 22 50 19429637 19429665 0.026 40.1
"SNP_FB_0438865" "chr4A" 89.655 29 3 0 22 50 24852572 24852544 0.026 40.1
"SNP_FB_0438865" "chr4A" 79.167 48 9 1 3 50 5041965 5042011 0.026 39.2
"SNP_FB_0438865" "chr4A" 79.167 48 9 1 3 50 5049302 5049348 0.026 39.2
"SNP_FB_0438865" "chr4A" 78 50 9 1 1 50 18585929 18585976 0.026 39.2
"SNP_FB_0438865" "chr4A" 81.579 38 7 0 2 39 16307704 16307667 0.09 38.3
"SNP_FB_0438865" "chr4A" 77.083 48 11 0 3 50 27144728 27144775 0.09 38.3
"SNP_FB_0438865" "chr4A" 89.286 28 3 0 22 49 27675055 27675082 0.09 38.3
"SNP_FB_0438865" "chr4A" 89.286 28 3 0 22 49 27686081 27686108 0.09 38.3
"SNP_FB_0438865" "chr4A" 82.857 35 6 0 16 50 11639226 11639260 0.09 37.4
"SNP_FB_0438865" "chr4A" 92 25 2 0 16 40 29989774 29989798 0.09 37.4
"SNP_FB_0438865" "chr4A" 82.051 39 6 1 1 39 30240119 30240156 0.31 36.5
"SNP_FB_0438865" "chr4A" 86.207 29 4 0 22 50 2666602 2666630 0.31 35.6
"SNP_FB_0438865" "chr4A" 86.207 29 4 0 22 50 3308545 3308517 0.31 35.6
"SNP_FB_0438865" "chr4A" 86.207 29 4 0 22 50 5712016 5712044 0.31 35.6
"SNP_FB_0438865" "chr4A" 86.207 29 4 0 22 50 7467589 7467617 0.31 35.6
"SNP_FB_0438865" "chr4A" 86.207 29 4 0 22 50 24201872 24201900 0.31 35.6
"SNP_FB_0438865" "chr4A" 86.207 29 4 0 22 50 28016701 28016729 0.31 35.6
"SNP_FB_0438865" "chr4A" 86.207 29 4 0 22 50 31436602 31436574 0.31 35.6
"SNP_FB_0438865" "chr4A" 76 50 10 1 3 50 27665572 27665523 1.1 34.6
"SNP_FB_0438865" "chr4A" 100 18 0 0 22 39 27677283 27677266 1.1 33.7
"SNP_FB_0438865" "chr4A" 100 18 0 0 22 39 27688309 27688292 1.1 33.7
"SNP_FB_0438865" "chr4A" 100 18 0 0 22 39 27701943 27701926 1.1 33.7
"SNP_FB_0438865" "chr4A" 100 18 0 0 22 39 30197444 30197427 1.1 33.7
"SNP_FB_0438865" "chr4A" 81.081 37 6 1 2 38 25765196 25765231 3.8 32.8
"SNP_FB_0438865" "chr4A" 77.551 49 9 2 1 49 27496588 27496542 3.8 32.8
"SNP_FB_0438865" "chr4A" 78.378 37 8 0 3 39 3381500 3381464 3.8 31.9
"SNP_FB_0438865" "chr4A" 100 17 0 0 23 39 24852546 24852530 3.8 31.9
"SNP_FB_0438865" "chr4A" 90.909 22 2 0 29 50 27464886 27464907 3.8 31.9
"SNP_FB_0438865" "chr6A" 88 50 6 0 1 50 34417572 34417621 6.47e-10 64.4
"SNP_FB_0438865" "chr6A" 86 50 7 0 1 50 18626438 18626389 2.75e-08 59.9
"SNP_FB_0438865" "chr6A" 85.714 49 7 0 2 50 33974176 33974224 9.6e-08 58.1
"SNP_FB_0438865" "chr6A" 85.417 48 7 0 3 50 35134885 35134838 3.35e-07 56.3
"SNP_FB_0438865" "chr6A" 90 40 4 0 1 40 5589148 5589187 3.35e-07 55.4
"SNP_FB_0438865" "chr6A" 90 40 4 0 1 40 5599923 5599962 3.35e-07 55.4
"SNP_FB_0438865" "chr6A" 84 50 8 0 1 50 7455168 7455217 3.35e-07 55.4
"SNP_FB_0438865" "chr6A" 89.189 37 4 0 4 40 28714775 28714811 1.42e-05 50
"SNP_FB_0438865" "chr6A" 82.979 47 8 0 3 49 33253823 33253777 1.42e-05 50
"SNP_FB_0438865" "chr6A" 87.179 39 5 0 1 39 33231390 33231428 4.97e-05 49.1
"SNP_FB_0438865" "chr6A" 81.633 49 9 0 1 49 34458769 34458817 4.97e-05 49.1
"SNP_FB_0438865" "chr6A" 81.25 48 9 0 3 50 19553426 19553379 0.000174 47.3
"SNP_FB_0438865" "chr6A" 80 50 10 0 1 50 19988848 19988897 0.000174 46.4
"SNP_FB_0438865" "chr6A" 80 50 10 0 1 50 32899450 32899499 0.000174 46.4
"SNP_FB_0438865" "chr6A" 86.486 37 5 0 4 40 32419226 32419190 0.000606 45.5
"SNP_FB_0438865" "chr6A" 86.486 37 5 0 3 39 35478566 35478530 0.000606 45.5
"SNP_FB_0438865" "chr6A" 84.615 39 6 0 1 39 4712445 4712407 0.000606 44.6
"SNP_FB_0438865" "chr6A" 93.103 29 2 0 22 50 36124452 36124480 0.000606 44.6
"SNP_FB_0438865" "chr6A" 87.879 33 4 0 17 49 29486300 29486332 0.002 42.8
"SNP_FB_0438865" "chr6A" 78 50 11 0 1 50 31523579 31523628 0.007 41.9
"SNP_FB_0438865" "chr6A" 78.431 51 8 1 3 50 35460455 35460405 0.007 41.9
"SNP_FB_0438865" "chr6A" 92.593 27 2 0 22 48 4124578 4124604 0.007 41
"SNP_FB_0438865" "chr6A" 92.593 27 2 0 22 48 4129837 4129863 0.007 41
"SNP_FB_0438865" "chr6A" 100 22 0 0 19 40 27901987 27901966 0.007 41
"SNP_FB_0438865" "chr6A" 89.655 29 3 0 22 50 5589239 5589211 0.026 40.1
"SNP_FB_0438865" "chr6A" 89.655 29 3 0 22 50 5600014 5599986 0.026 40.1
"SNP_FB_0438865" "chr6A" 82.051 39 7 0 1 39 25909130 25909168 0.026 40.1
"SNP_FB_0438865" "chr6A" 77.551 49 11 0 1 49 28409576 28409624 0.026 40.1
"SNP_FB_0438865" "chr6A" 81.579 38 7 0 3 40 1475150 1475113 0.09 38.3
"SNP_FB_0438865" "chr6A" 89.286 28 3 0 22 49 24368475 24368448 0.09 38.3
"SNP_FB_0438865" "chr6A" 81.579 38 7 0 2 39 31114086 31114123 0.09 38.3
"SNP_FB_0438865" "chr6A" 76.471 51 9 1 3 50 35446295 35446245 0.09 37.4
"SNP_FB_0438865" "chr6A" 76.471 51 9 1 3 50 35495656 35495606 0.09 37.4
"SNP_FB_0438865" "chr6A" 82.927 41 5 2 1 40 29122774 29122813 0.31 36.5
"SNP_FB_0438865" "chr6A" 81.081 37 7 0 3 39 32980329 32980293 0.31 36.5
"SNP_FB_0438865" "chr6A" 82.051 39 6 1 1 39 33503201 33503238 0.31 36.5
"SNP_FB_0438865" "chr6A" 86.207 29 4 0 22 50 13586878 13586906 0.31 35.6
"SNP_FB_0438865" "chr6A" 100 19 0 0 22 40 25751432 25751450 0.31 35.6
"SNP_FB_0438865" "chr6A" 86.207 29 4 0 22 50 27901924 27901952 0.31 35.6
"SNP_FB_0438865" "chr6A" 79.487 39 8 0 1 39 32885770 32885732 0.31 35.6
"SNP_FB_0438865" "chr6A" 82.353 34 6 0 3 36 33143658 33143691 0.31 35.6
"SNP_FB_0438865" "chr6A" 95.238 21 1 0 22 42 3947252 3947272 1.1 34.6
"SNP_FB_0438865" "chr6A" 95.238 21 1 0 22 42 3956840 3956860 1.1 34.6
"SNP_FB_0438865" "chr6A" 88.462 26 3 0 23 48 29300521 29300496 1.1 34.6
"SNP_FB_0438865" "chr6A" 100 18 0 0 22 39 33716223 33716240 1.1 33.7
"SNP_FB_0438865" "chr6A" 85.714 28 4 0 22 49 34148710 34148737 1.1 33.7
"SNP_FB_0438865" "chr6A" 85.714 28 4 0 22 49 34207517 34207490 1.1 33.7
"SNP_FB_0438865" "chr6A" 100 18 0 0 22 39 34230834 34230817 1.1 33.7
"SNP_FB_0438865" "chr6A" 100 18 0 0 22 39 34241344 34241327 1.1 33.7
"SNP_FB_0438865" "chr6A" 85.714 28 4 0 22 49 35685899 35685926 1.1 33.7
"SNP_FB_0438865" "chr6A" 85.714 28 4 0 22 49 35697748 35697775 1.1 33.7
"SNP_FB_0438865" "chr6A" 88 25 3 0 26 50 8163165 8163141 3.8 32.8
"SNP_FB_0438865" "chr6A" 75.51 49 11 1 1 49 2034657 2034704 3.8 31.9
"SNP_FB_0438865" "chr6A" 91.667 24 1 1 17 39 18142221 18142198 3.8 31.9
"SNP_FB_0438865" "chr6A" 100 17 0 0 34 50 19369414 19369430 3.8 31.9
"SNP_FB_0438865" "chr6A" 90.909 22 2 0 29 50 29049771 29049750 3.8 31.9
"SNP_FB_0438865" "chr6A" 74.468 47 12 0 3 49 30843153 30843199 3.8 31.9
"SNP_FB_0438865" "chr11A" 88 50 6 0 1 50 19037610 19037659 6.47e-10 64.4
"SNP_FB_0438865" "chr11A" 88 50 6 0 1 50 19050035 19050084 6.47e-10 64.4
"SNP_FB_0438865" "chr11A" 85.417 48 7 0 2 49 4805118 4805071 3.35e-07 56.3
"SNP_FB_0438865" "chr11A" 85.417 48 7 0 3 50 16509617 16509570 3.35e-07 56.3
"SNP_FB_0438865" "chr11A" 85.417 48 7 0 3 50 16521139 16521092 3.35e-07 56.3
"SNP_FB_0438865" "chr11A" 84 50 8 0 1 50 4857903 4857952 3.35e-07 55.4
"SNP_FB_0438865" "chr11A" 84 50 8 0 1 50 32103730 32103779 3.35e-07 55.4
"SNP_FB_0438865" "chr11A" 86.275 51 5 2 1 50 20355803 20355754 1.17e-06 54.5
"SNP_FB_0438865" "chr11A" 83.673 49 8 0 2 50 42510367 42510319 1.17e-06 53.6
"SNP_FB_0438865" "chr11A" 84 50 6 1 1 50 41941172 41941219 4.08e-06 52.7
"SNP_FB_0438865" "chr11A" 87.5 40 5 0 1 40 12230103 12230064 1.42e-05 50.9
"SNP_FB_0438865" "chr11A" 88.889 36 4 0 4 39 4017873 4017838 4.97e-05 48.2
"SNP_FB_0438865" "chr11A" 87.5 40 4 1 1 40 2135509 2135471 0.000174 47.3
"SNP_FB_0438865" "chr11A" 81.25 48 9 0 3 50 15207497 15207450 0.000174 47.3
"SNP_FB_0438865" "chr11A" 80 50 10 0 1 50 1887286 1887237 0.000174 46.4
"SNP_FB_0438865" "chr11A" 93.333 30 2 0 21 50 26360927 26360956 0.000174 46.4
"SNP_FB_0438865" "chr11A" 93.103 29 2 0 22 50 4499924 4499896 0.000606 44.6
"SNP_FB_0438865" "chr11A" 93.103 29 2 0 22 50 40209715 40209743 0.000606 44.6
"SNP_FB_0438865" "chr11A" 86.111 36 5 0 1 36 14150338 14150373 0.002 43.7
"SNP_FB_0438865" "chr11A" 79.167 48 10 0 3 50 2994759 2994806 0.002 42.8
"SNP_FB_0438865" "chr11A" 80 50 9 1 1 50 3470865 3470817 0.002 42.8
"SNP_FB_0438865" "chr11A" 80 50 9 1 1 50 18359742 18359694 0.002 42.8
"SNP_FB_0438865" "chr11A" 78 50 11 0 1 50 37272253 37272204 0.007 41.9
"SNP_FB_0438865" "chr11A" 85.714 35 5 0 1 35 40500888 40500922 0.007 41.9
"SNP_FB_0438865" "chr11A" 89.655 29 3 0 22 50 6022155 6022127 0.026 40.1
"SNP_FB_0438865" "chr11A" 82.051 39 7 0 2 40 6183425 6183387 0.026 40.1
"SNP_FB_0438865" "chr11A" 82.051 39 7 0 1 39 10739761 10739723 0.026 40.1
"SNP_FB_0438865" "chr11A" 82.927 41 6 1 1 40 15648746 15648786 0.026 40.1
"SNP_FB_0438865" "chr11A" 82.051 39 7 0 1 39 41315376 41315414 0.026 40.1
"SNP_FB_0438865" "chr11A" 80 45 7 1 3 47 8154738 8154780 0.026 39.2
"SNP_FB_0438865" "chr11A" 92.857 28 1 1 12 39 40545015 40545041 0.026 39.2
"SNP_FB_0438865" "chr11A" 80.952 42 7 1 1 42 41586385 41586345 0.09 37.4
"SNP_FB_0438865" "chr11A" 82.051 39 6 1 3 41 715896 715859 0.31 36.5
"SNP_FB_0438865" "chr11A" 81.081 37 7 0 2 38 4153248 4153284 0.31 36.5
"SNP_FB_0438865" "chr11A" 95.833 24 0 1 22 45 10257181 10257159 0.31 36.5
"SNP_FB_0438865" "chr11A" 86.207 29 4 0 22 50 19187284 19187256 0.31 35.6
"SNP_FB_0438865" "chr11A" 75.51 49 12 0 2 50 30065142 30065094 0.31 35.6
"SNP_FB_0438865" "chr11A" 86.207 29 4 0 22 50 30724250 30724222 0.31 35.6
"SNP_FB_0438865" "chr11A" 86.207 29 4 0 22 50 37272158 37272186 0.31 35.6
"SNP_FB_0438865" "chr11A" 86.207 29 4 0 22 50 37504072 37504044 0.31 35.6
"SNP_FB_0438865" "chr11A" 86.207 29 4 0 22 50 41432472 41432444 0.31 35.6
"SNP_FB_0438865" "chr11A" 100 19 0 0 26 44 41818499 41818517 0.31 35.6
"SNP_FB_0438865" "chr11A" 88.462 26 3 0 23 48 4247931 4247906 1.1 34.6
"SNP_FB_0438865" "chr11A" 78.049 41 9 0 3 43 39581717 39581677 1.1 34.6
"SNP_FB_0438865" "chr11A" 81.818 33 6 0 18 50 4499850 4499882 1.1 33.7
"SNP_FB_0438865" "chr11A" 85.714 28 4 0 22 49 4805032 4805059 1.1 33.7
"SNP_FB_0438865" "chr11A" 100 18 0 0 23 40 7094376 7094359 1.1 33.7
"SNP_FB_0438865" "chr11A" 85.714 28 4 0 22 49 13101378 13101351 1.1 33.7
"SNP_FB_0438865" "chr11A" 85.714 28 4 0 22 49 15344699 15344726 1.1 33.7
"SNP_FB_0438865" "chr11A" 100 18 0 0 22 39 22437280 22437263 1.1 33.7
"SNP_FB_0438865" "chr11A" 100 18 0 0 22 39 27311048 27311031 1.1 33.7
"SNP_FB_0438865" "chr11A" 85.714 28 4 0 22 49 35453878 35453851 1.1 33.7
"SNP_FB_0438865" "chr11A" 100 18 0 0 22 39 40421784 40421801 1.1 33.7
"SNP_FB_0438865" "chr11A" 95 20 1 0 17 36 7999025 7999044 3.8 32.8
"SNP_FB_0438865" "chr11A" 75.51 49 10 1 3 49 12807579 12807531 3.8 32.8
"SNP_FB_0438865" "chr11A" 100 17 0 0 23 39 1884771 1884787 3.8 31.9
"SNP_FB_0438865" "chr11A" 86.207 29 3 1 22 50 3792972 3792945 3.8 31.9
"SNP_FB_0438865" "chr11A" 81.25 32 6 0 3 34 32543718 32543687 3.8 31.9
"SNP_FB_0438865" "chr11A" 86.207 29 3 1 22 50 39059071 39059044 3.8 31.9
"SNP_FB_0438865" "chr11A" 86.207 29 3 1 22 49 40961565 40961537 3.8 31.9
"SNP_FB_0438865" "chr11A" 85.714 28 1 1 7 34 41187391 41187415 3.8 31.9
"SNP_FB_0438865" "chr11A" 100 17 0 0 23 39 41364962 41364978 3.8 31.9
"SNP_FB_0438865" "chr11A" 85.185 27 4 0 22 48 41586298 41586324 3.8 31.9
"SNP_FB_0438865" "chr12A" 88 50 6 0 1 50 2629525 2629574 6.47e-10 64.4
"SNP_FB_0438865" "chr12A" 86 50 7 0 1 50 46746 46697 2.75e-08 59.9
"SNP_FB_0438865" "chr12A" 84 50 8 0 1 50 11787442 11787491 3.35e-07 55.4
"SNP_FB_0438865" "chr12A" 90 40 4 0 1 40 15331772 15331811 3.35e-07 55.4
"SNP_FB_0438865" "chr12A" 84 50 8 0 1 50 24442053 24442004 3.35e-07 55.4
"SNP_FB_0438865" "chr12A" 89.744 39 4 0 1 39 23036010 23036048 1.17e-06 53.6
"SNP_FB_0438865" "chr12A" 89.744 39 4 0 1 39 23158427 23158465 1.17e-06 53.6
"SNP_FB_0438865" "chr12A" 89.744 39 4 0 1 39 23161343 23161381 1.17e-06 53.6
"SNP_FB_0438865" "chr12A" 82 50 9 0 1 50 10323798 10323749 1.42e-05 50.9
"SNP_FB_0438865" "chr12A" 82 50 9 0 1 50 14897667 14897716 1.42e-05 50.9
"SNP_FB_0438865" "chr12A" 82 50 9 0 1 50 25804351 25804400 1.42e-05 50.9
"SNP_FB_0438865" "chr12A" 81.25 48 9 0 3 50 28226696 28226743 0.000174 47.3
"SNP_FB_0438865" "chr12A" 80 50 10 0 1 50 21123027 21122978 0.000174 46.4
"SNP_FB_0438865" "chr12A" 85 40 6 0 3 42 29645874 29645913 0.000174 46.4
"SNP_FB_0438865" "chr12A" 86.486 37 5 0 3 39 22972843 22972879 0.000606 45.5
"SNP_FB_0438865" "chr12A" 80.851 47 9 0 1 47 25837712 25837758 0.000606 45.5
"SNP_FB_0438865" "chr12A" 80.851 47 9 0 1 47 25849956 25850002 0.000606 45.5
"SNP_FB_0438865" "chr12A" 80.851 47 9 0 1 47 25862684 25862730 0.000606 45.5
"SNP_FB_0438865" "chr12A" 79.592 49 10 0 2 50 14129938 14129890 0.000606 44.6
"SNP_FB_0438865" "chr12A" 93.103 29 2 0 22 50 26785798 26785770 0.000606 44.6
"SNP_FB_0438865" "chr12A" 79.592 49 10 0 1 49 29609265 29609217 0.000606 44.6
"SNP_FB_0438865" "chr12A" 92.857 28 2 0 22 49 2469028 2469001 0.002 42.8
"SNP_FB_0438865" "chr12A" 79.167 48 10 0 3 50 4946895 4946848 0.002 42.8
"SNP_FB_0438865" "chr12A" 79.167 48 10 0 3 50 9505778 9505825 0.002 42.8
"SNP_FB_0438865" "chr12A" 80 45 9 0 6 50 1551099 1551143 0.007 41.9
"SNP_FB_0438865" "chr12A" 79.592 49 9 1 1 48 26189757 26189709 0.007 41
"SNP_FB_0438865" "chr12A" 89.655 29 3 0 22 50 7515555 7515583 0.026 40.1
"SNP_FB_0438865" "chr12A" 85.294 34 5 0 17 50 9085734 9085767 0.026 40.1
"SNP_FB_0438865" "chr12A" 89.655 29 3 0 22 50 13330830 13330858 0.026 40.1
"SNP_FB_0438865" "chr12A" 82.051 39 7 0 1 39 17958823 17958785 0.026 40.1
"SNP_FB_0438865" "chr12A" 82.051 39 7 0 12 50 26050043 26050005 0.026 40.1
"SNP_FB_0438865" "chr12A" 89.655 29 3 0 22 50 26189637 26189665 0.026 40.1
"SNP_FB_0438865" "chr12A" 85.294 34 5 0 17 50 28109752 28109719 0.026 40.1
"SNP_FB_0438865" "chr12A" 100 21 0 0 22 42 4578737 4578717 0.026 39.2
"SNP_FB_0438865" "chr12A" 92.308 26 2 0 22 47 22933494 22933519 0.026 39.2
"SNP_FB_0438865" "chr12A" 79.07 43 9 0 1 43 26765734 26765776 0.09 38.3
"SNP_FB_0438865" "chr12A" 79.07 43 9 0 1 43 26781377 26781419 0.09 38.3
"SNP_FB_0438865" "chr12A" 82.857 35 6 0 1 35 1510610 1510576 0.09 37.4
"SNP_FB_0438865" "chr12A" 76 50 12 0 1 50 22974190 22974239 0.09 37.4
"SNP_FB_0438865" "chr12A" 83.784 37 5 1 3 39 27505982 27506017 0.09 37.4
"SNP_FB_0438865" "chr12A" 89.655 29 2 1 17 45 1546836 1546809 0.31 36.5
"SNP_FB_0438865" "chr12A" 89.655 29 2 1 22 50 1976866 1976893 0.31 36.5
"SNP_FB_0438865" "chr12A" 95.455 22 1 0 22 43 12489895 12489916 0.31 36.5
"SNP_FB_0438865" "chr12A" 78.571 42 9 0 1 42 21123231 21123190 0.31 36.5
"SNP_FB_0438865" "chr12A" 86.207 29 4 0 22 50 1002254 1002226 0.31 35.6
"SNP_FB_0438865" "chr12A" 86.207 29 4 0 22 50 17958735 17958763 0.31 35.6
"SNP_FB_0438865" "chr12A" 86.207 29 4 0 22 50 21122936 21122964 0.31 35.6
"SNP_FB_0438865" "chr12A" 82.353 34 6 0 17 50 28099491 28099458 0.31 35.6
"SNP_FB_0438865" "chr12A" 86.207 29 4 0 22 50 29201915 29201887 0.31 35.6
"SNP_FB_0438865" "chr12A" 76.087 46 11 0 5 50 23085980 23085935 1.1 34.6
"SNP_FB_0438865" "chr12A" 83.871 31 5 0 7 37 24928306 24928336 1.1 34.6
"SNP_FB_0438865" "chr12A" 95.238 21 1 0 22 42 25519189 25519209 1.1 34.6
"SNP_FB_0438865" "chr12A" 95.238 21 1 0 22 42 27456877 27456897 1.1 34.6
"SNP_FB_0438865" "chr12A" 80.556 36 7 0 3 38 29964075 29964110 1.1 34.6
"SNP_FB_0438865" "chr12A" 85.714 28 4 0 22 49 24704561 24704534 1.1 33.7
"SNP_FB_0438865" "chr12A" 78.947 38 8 0 2 39 26028196 26028233 1.1 33.7
"SNP_FB_0438865" "chr12A" 75 48 12 0 3 50 30852714 30852667 1.1 33.7
"SNP_FB_0438865" "chr12A" 88 25 3 0 22 46 46655 46679 3.8 32.8
"SNP_FB_0438865" "chr12A" 100 17 0 0 23 39 14129892 14129876 3.8 31.9
"SNP_FB_0438865" "chr12A" 100 17 0 0 23 39 26189654 26189638 3.8 31.9
"SNP_FB_0438865" "chr2A" 87.755 49 6 0 1 49 5766090 5766138 2.26e-09 62.6
"SNP_FB_0438865" "chr2A" 90.909 44 4 0 2 45 10801737 10801780 2.26e-09 62.6
"SNP_FB_0438865" "chr2A" 86 50 7 0 1 50 13017 12968 2.75e-08 59.9
"SNP_FB_0438865" "chr2A" 85.714 49 7 0 2 50 11715213 11715165 9.6e-08 58.1
"SNP_FB_0438865" "chr2A" 88.372 43 5 0 3 45 10812056 10812098 3.35e-07 56.3
"SNP_FB_0438865" "chr2A" 88.372 43 5 0 3 45 10821349 10821391 3.35e-07 56.3
"SNP_FB_0438865" "chr2A" 85.417 48 7 0 1 48 14999413 14999366 3.35e-07 56.3
"SNP_FB_0438865" "chr2A" 84 50 8 0 1 50 8442374 8442423 3.35e-07 55.4
"SNP_FB_0438865" "chr2A" 90 40 4 0 1 40 30850383 30850344 3.35e-07 55.4
"SNP_FB_0438865" "chr2A" 82 50 9 0 1 50 247543 247494 1.42e-05 50.9
"SNP_FB_0438865" "chr2A" 84.444 45 7 0 5 49 6568997 6568953 1.42e-05 50.9
"SNP_FB_0438865" "chr2A" 82 50 9 0 1 50 9073889 9073938 1.42e-05 50.9
"SNP_FB_0438865" "chr2A" 84.444 45 7 0 6 50 13239933 13239889 1.42e-05 50.9
"SNP_FB_0438865" "chr2A" 84.444 45 7 0 6 50 13253645 13253601 1.42e-05 50.9
"SNP_FB_0438865" "chr2A" 82 50 9 0 1 50 33662860 33662811 1.42e-05 50.9
"SNP_FB_0438865" "chr2A" 87.179 39 5 0 1 39 3398746 3398784 4.97e-05 49.1
"SNP_FB_0438865" "chr2A" 80 50 10 0 1 50 27268618 27268667 0.000174 46.4
"SNP_FB_0438865" "chr2A" 81.633 49 8 1 1 49 2028117 2028164 0.000606 45.5
"SNP_FB_0438865" "chr2A" 93.103 29 2 0 22 50 2766805 2766777 0.000606 44.6
"SNP_FB_0438865" "chr2A" 93.103 29 2 0 22 50 8568463 8568435 0.000606 44.6
"SNP_FB_0438865" "chr2A" 93.103 29 2 0 22 50 10565807 10565779 0.000606 44.6
"SNP_FB_0438865" "chr2A" 84.615 39 6 0 1 39 39043815 39043853 0.000606 44.6
"SNP_FB_0438865" "chr2A" 86.111 36 5 0 2 37 25605124 25605159 0.002 43.7
"SNP_FB_0438865" "chr2A" 79.167 48 10 0 2 49 18145654 18145701 0.002 42.8
"SNP_FB_0438865" "chr2A" 90 30 3 0 17 46 10546890 10546861 0.007 41.9
"SNP_FB_0438865" "chr2A" 82.5 40 7 0 1 40 34653243 34653204 0.007 41.9
"SNP_FB_0438865" "chr2A" 80 45 9 0 5 49 36999093 36999137 0.007 41.9
"SNP_FB_0438865" "chr2A" 89.655 29 3 0 22 50 949614 949642 0.026 40.1
"SNP_FB_0438865" "chr2A" 82.927 41 6 1 2 42 6646193 6646154 0.026 40.1
"SNP_FB_0438865" "chr2A" 89.655 29 3 0 22 50 7847602 7847574 0.026 40.1
"SNP_FB_0438865" "chr2A" 95.833 24 1 0 17 40 38651725 38651702 0.026 40.1
"SNP_FB_0438865" "chr2A" 78.261 46 10 0 1 46 35113905 35113950 0.026 39.2
"SNP_FB_0438865" "chr2A" 90 30 2 1 22 50 19327072 19327043 0.09 38.3
"SNP_FB_0438865" "chr2A" 92 25 2 0 23 47 18145727 18145751 0.09 37.4
"SNP_FB_0438865" "chr2A" 86.667 30 4 0 21 50 27268710 27268681 0.09 37.4
"SNP_FB_0438865" "chr2A" 84.375 32 5 0 9 40 1411340 1411309 0.31 36.5
"SNP_FB_0438865" "chr2A" 77.551 49 10 1 1 49 7069812 7069859 0.31 36.5
"SNP_FB_0438865" "chr2A" 88.889 27 3 0 24 50 14325484 14325510 0.31 36.5
"SNP_FB_0438865" "chr2A" 77.551 49 10 1 1 49 34974205 34974158 0.31 36.5
"SNP_FB_0438865" "chr2A" 91.667 24 2 0 27 50 247456 247479 0.31 35.6
"SNP_FB_0438865" "chr2A" 80.488 41 7 1 1 40 1504932 1504972 0.31 35.6
"SNP_FB_0438865" "chr2A" 86.207 29 4 0 22 50 6496235 6496207 0.31 35.6
"SNP_FB_0438865" "chr2A" 79.487 39 8 0 1 39 10302968 10303006 0.31 35.6
"SNP_FB_0438865" "chr2A" 75.51 49 12 0 1 49 14371837 14371789 0.31 35.6
"SNP_FB_0438865" "chr2A" 79.487 39 8 0 12 50 33862657 33862695 0.31 35.6
"SNP_FB_0438865" "chr2A" 83.333 36 5 1 15 49 37956586 37956621 0.31 35.6
"SNP_FB_0438865" "chr2A" 76 50 10 1 1 50 1461222 1461175 1.1 34.6
"SNP_FB_0438865" "chr2A" 78.947 38 8 0 3 40 1025687 1025650 1.1 33.7
"SNP_FB_0438865" "chr2A" 75 48 12 0 1 48 18587923 18587970 1.1 33.7
"SNP_FB_0438865" "chr2A" 91.304 23 2 0 27 49 36580370 36580348 1.1 33.7
"SNP_FB_0438865" "chr2A" 91.304 23 2 0 27 49 36592977 36592955 1.1 33.7
"SNP_FB_0438865" "chr2A" 88 25 3 0 22 46 12926 12950 3.8 32.8
"SNP_FB_0438865" "chr2A" 77.551 49 9 2 3 50 3685991 3686038 3.8 32.8
"SNP_FB_0438865" "chr2A" 81.081 37 6 1 3 39 7982050 7982085 3.8 32.8
"SNP_FB_0438865" "chr2A" 90.909 22 2 0 14 35 7980234 7980213 3.8 31.9
"SNP_FB_0438865" "chr2A" 90.909 22 2 0 27 48 9690431 9690410 3.8 31.9
"SNP_FB_0438865" "chr2A" 82.353 34 5 1 7 40 11739477 11739445 3.8 31.9
"SNP_FB_0438865" "chr9A" 87.5 48 6 0 2 49 3182875 3182828 7.88e-09 60.8
"SNP_FB_0438865" "chr9A" 88 50 5 1 1 50 10202933 10202981 7.88e-09 60.8
"SNP_FB_0438865" "chr9A" 85.714 49 7 0 1 49 17613666 17613714 9.6e-08 58.1
"SNP_FB_0438865" "chr9A" 86 50 6 1 1 50 3361993 3362041 3.35e-07 56.3
"SNP_FB_0438865" "chr9A" 89.744 39 4 0 1 39 10505116 10505154 1.17e-06 53.6
"SNP_FB_0438865" "chr9A" 84.783 46 7 0 5 50 2823561 2823606 4.08e-06 52.7
"SNP_FB_0438865" "chr9A" 83.333 48 8 0 3 50 9766676 9766723 4.08e-06 51.8
"SNP_FB_0438865" "chr9A" 82 50 9 0 1 50 7209279 7209328 1.42e-05 50.9
"SNP_FB_0438865" "chr9A" 91.176 34 3 0 17 50 1314491 1314458 4.97e-05 49.1
"SNP_FB_0438865" "chr9A" 87.179 39 5 0 1 39 12950299 12950337 4.97e-05 49.1
"SNP_FB_0438865" "chr9A" 88.889 36 4 0 4 39 2731921 2731886 4.97e-05 48.2
"SNP_FB_0438865" "chr9A" 80 50 10 0 1 50 12192793 12192744 0.000174 46.4
"SNP_FB_0438865" "chr9A" 87.179 39 4 1 1 39 26823043 26823080 0.000606 45.5
"SNP_FB_0438865" "chr9A" 88.889 36 3 1 3 37 2731740 2731705 0.000606 44.6
"SNP_FB_0438865" "chr9A" 84.615 39 6 0 1 39 3661833 3661795 0.000606 44.6
"SNP_FB_0438865" "chr9A" 84.615 39 6 0 1 39 20078073 20078035 0.000606 44.6
"SNP_FB_0438865" "chr9A" 81.25 48 8 1 1 48 34549063 34549017 0.002 43.7
"SNP_FB_0438865" "chr9A" 84.211 38 6 0 2 39 5161661 5161624 0.002 42.8
"SNP_FB_0438865" "chr9A" 92.857 28 2 0 22 49 6855951 6855978 0.002 42.8
"SNP_FB_0438865" "chr9A" 87.879 33 4 0 1 33 27333900 27333868 0.002 42.8
"SNP_FB_0438865" "chr9A" 87.879 33 4 0 1 33 27347460 27347428 0.002 42.8
"SNP_FB_0438865" "chr9A" 82.5 40 7 0 1 40 5167771 5167810 0.007 41.9
"SNP_FB_0438865" "chr9A" 90 30 3 0 21 50 12123098 12123069 0.007 41.9
"SNP_FB_0438865" "chr9A" 79.592 49 9 1 1 49 3983533 3983486 0.007 41
"SNP_FB_0438865" "chr9A" 79.592 49 9 1 2 49 10049559 10049511 0.007 41
"SNP_FB_0438865" "chr9A" 89.655 29 3 0 22 50 1897388 1897416 0.026 40.1
"SNP_FB_0438865" "chr9A" 89.655 29 3 0 22 50 3362094 3362066 0.026 40.1
"SNP_FB_0438865" "chr9A" 82.051 39 7 0 1 39 4758152 4758190 0.026 40.1
"SNP_FB_0438865" "chr9A" 89.655 29 3 0 22 50 17850389 17850361 0.026 40.1
"SNP_FB_0438865" "chr9A" 89.655 29 3 0 22 50 31908177 31908205 0.026 40.1
"SNP_FB_0438865" "chr9A" 89.286 28 3 0 22 49 5089010 5089037 0.09 38.3
"SNP_FB_0438865" "chr9A" 81.579 38 7 0 2 39 7662037 7662074 0.09 38.3
"SNP_FB_0438865" "chr9A" 82.5 40 6 1 1 40 11651526 11651564 0.09 38.3
"SNP_FB_0438865" "chr9A" 82.222 45 3 3 6 49 1008017 1008057 0.09 37.4
"SNP_FB_0438865" "chr9A" 86.667 30 4 0 21 50 16054090 16054061 0.09 37.4
"SNP_FB_0438865" "chr9A" 86.207 29 4 0 22 50 5050843 5050871 0.31 35.6
"SNP_FB_0438865" "chr9A" 83.333 36 5 1 4 39 31215846 31215880 0.31 35.6
"SNP_FB_0438865" "chr9A" 80.556 36 7 0 2 37 33109145 33109180 1.1 34.6
"SNP_FB_0438865" "chr9A" 95.238 21 1 0 27 47 36098090 36098070 1.1 34.6
"SNP_FB_0438865" "chr9A" 85.714 28 4 0 22 49 1790451 1790424 1.1 33.7
"SNP_FB_0438865" "chr9A" 90.909 22 2 0 28 49 10068803 10068782 3.8 31.9
"SNP_FB_0438865" "chr9A" 78.378 37 8 0 3 39 12047610 12047574 3.8 31.9
"SNP_FB_0438865" "chr9A" 78.378 37 8 0 3 39 12060919 12060883 3.8 31.9
"SNP_FB_0438865" "chr9A" 91.667 24 1 1 22 44 17613735 17613712 3.8 31.9
"SNP_FB_0438865" "chr9A" 85.185 27 4 0 24 50 27333811 27333837 3.8 31.9
"SNP_FB_0438865" "chr9A" 85.185 27 4 0 24 50 27347371 27347397 3.8 31.9
"SNP_FB_0438865" "chr3A" 86 50 7 0 1 50 4801057 4801106 2.75e-08 59.9
"SNP_FB_0438865" "chr3A" 86 50 7 0 1 50 4816824 4816873 2.75e-08 59.9
"SNP_FB_0438865" "chr3A" 92.5 40 3 0 1 40 10842351 10842390 2.75e-08 59.9
"SNP_FB_0438865" "chr3A" 86.957 46 6 0 1 46 11684253 11684298 9.6e-08 57.2
"SNP_FB_0438865" "chr3A" 86 50 6 1 1 50 30878566 30878614 3.35e-07 56.3
"SNP_FB_0438865" "chr3A" 84 50 8 0 1 50 9516019 9515970 3.35e-07 55.4
"SNP_FB_0438865" "chr3A" 83.673 49 8 0 1 49 34315050 34315002 1.17e-06 53.6
"SNP_FB_0438865" "chr3A" 83.673 49 8 0 1 49 34328647 34328599 1.17e-06 53.6
"SNP_FB_0438865" "chr3A" 85.417 48 6 1 3 50 7513331 7513377 4.08e-06 52.7
"SNP_FB_0438865" "chr3A" 83.333 48 8 0 3 50 26830437 26830484 4.08e-06 51.8
"SNP_FB_0438865" "chr3A" 82 50 9 0 1 50 834568 834519 1.42e-05 50.9
"SNP_FB_0438865" "chr3A" 82 50 9 0 1 50 2257430 2257479 1.42e-05 50.9
"SNP_FB_0438865" "chr3A" 82 50 9 0 1 50 22157383 22157432 1.42e-05 50.9
"SNP_FB_0438865" "chr3A" 82 50 9 0 1 50 29180643 29180692 1.42e-05 50.9
"SNP_FB_0438865" "chr3A" 81.633 49 9 0 1 49 37121174 37121126 4.97e-05 49.1
"SNP_FB_0438865" "chr3A" 86.842 38 5 0 1 38 12872059 12872096 0.000174 47.3
"SNP_FB_0438865" "chr3A" 83.721 43 7 0 3 45 32042389 32042347 0.000174 47.3
"SNP_FB_0438865" "chr3A" 80 50 10 0 1 50 12826042 12825993 0.000174 46.4
"SNP_FB_0438865" "chr3A" 93.103 29 2 0 22 50 34314720 34314748 0.000606 44.6
"SNP_FB_0438865" "chr3A" 93.103 29 2 0 22 50 34328317 34328345 0.000606 44.6
"SNP_FB_0438865" "chr3A" 92.857 28 2 0 23 50 28650607 28650580 0.002 42.8
"SNP_FB_0438865" "chr3A" 81.395 43 8 0 3 45 32044954 32044912 0.002 42.8
"SNP_FB_0438865" "chr3A" 87.879 33 4 0 17 49 34314795 34314763 0.002 42.8
"SNP_FB_0438865" "chr3A" 87.879 33 4 0 17 49 34328392 34328360 0.002 42.8
"SNP_FB_0438865" "chr3A" 85.714 35 5 0 4 38 32970903 32970869 0.007 41.9
"SNP_FB_0438865" "chr3A" 89.655 29 3 0 22 50 3404203 3404175 0.026 40.1
"SNP_FB_0438865" "chr3A" 89.655 29 3 0 22 50 4793778 4793806 0.026 40.1
"SNP_FB_0438865" "chr3A" 89.655 29 3 0 22 50 4809545 4809573 0.026 40.1
"SNP_FB_0438865" "chr3A" 85.294 34 5 0 17 50 8272204 8272237 0.026 40.1
"SNP_FB_0438865" "chr3A" 89.655 29 3 0 22 50 16388411 16388383 0.026 40.1
"SNP_FB_0438865" "chr3A" 89.655 29 3 0 22 50 34812648 34812620 0.026 40.1
"SNP_FB_0438865" "chr3A" 79.167 48 9 1 3 50 9182871 9182917 0.026 39.2
"SNP_FB_0438865" "chr3A" 83.333 36 6 0 15 50 25677649 25677614 0.026 39.2
"SNP_FB_0438865" "chr3A" 84.211 38 5 1 3 40 28251067 28251031 0.026 39.2
"SNP_FB_0438865" "chr3A" 77.083 48 11 0 3 50 3254745 3254698 0.09 38.3
"SNP_FB_0438865" "chr3A" 89.286 28 3 0 22 49 11684333 11684306 0.09 38.3
"SNP_FB_0438865" "chr3A" 89.286 28 3 0 23 50 34335305 34335332 0.09 38.3
"SNP_FB_0438865" "chr3A" 89.286 28 3 0 22 49 34562177 34562204 0.09 38.3
"SNP_FB_0438865" "chr3A" 92 25 2 0 26 50 36565828 36565852 0.09 37.4
"SNP_FB_0438865" "chr3A" 77.551 49 10 1 1 49 4727655 4727702 0.31 36.5
"SNP_FB_0438865" "chr3A" 81.081 37 7 0 3 39 34811844 34811880 0.31 36.5
"SNP_FB_0438865" "chr3A" 86.207 29 4 0 22 50 1130848 1130876 0.31 35.6
"SNP_FB_0438865" "chr3A" 86.207 29 4 0 22 50 32042314 32042342 0.31 35.6
"SNP_FB_0438865" "chr3A" 86.207 29 4 0 22 50 34611853 34611881 0.31 35.6
"SNP_FB_0438865" "chr3A" 86.207 29 4 0 22 50 34611896 34611868 0.31 35.6
"SNP_FB_0438865" "chr3A" 80 40 6 1 13 50 35438815 35438776 1.1 34.6
"SNP_FB_0438865" "chr3A" 85.714 28 4 0 22 49 1418036 1418009 1.1 33.7
"SNP_FB_0438865" "chr3A" 81.818 33 6 0 3 35 6789159 6789191 1.1 33.7
"SNP_FB_0438865" "chr3A" 91.304 23 2 0 27 49 9937918 9937940 1.1 33.7
"SNP_FB_0438865" "chr3A" 100 18 0 0 22 39 28250983 28251000 1.1 33.7
"SNP_FB_0438865" "chr3A" 81.818 33 6 0 18 50 31941709 31941741 1.1 33.7
"SNP_FB_0438865" "chr3A" 88 25 3 0 26 50 6405671 6405695 3.8 32.8
"SNP_FB_0438865" "chr3A" 95 20 1 0 22 41 11437158 11437139 3.8 32.8
"SNP_FB_0438865" "chr3A" 100 17 0 0 22 38 2414017 2414033 3.8 31.9
"SNP_FB_0438865" "chr3A" 85.185 27 4 0 22 48 8757623 8757597 3.8 31.9
"SNP_FB_0438865" "chr13A" 86 50 7 0 1 50 39392945 39392994 2.75e-08 59.9
"SNP_FB_0438865" "chr13A" 84 50 8 0 1 50 12580739 12580690 3.35e-07 55.4
"SNP_FB_0438865" "chr13A" 84 50 8 0 1 50 25355992 25356041 3.35e-07 55.4
"SNP_FB_0438865" "chr13A" 89.744 39 4 0 1 39 519991 520029 1.17e-06 53.6
"SNP_FB_0438865" "chr13A" 87.179 39 5 0 3 41 602311 602349 4.97e-05 49.1
"SNP_FB_0438865" "chr13A" 84.615 39 6 0 1 39 16467622 16467660 0.000606 44.6
"SNP_FB_0438865" "chr13A" 90 30 3 0 21 50 35616901 35616872 0.007 41.9
"SNP_FB_0438865" "chr13A" 92.593 27 2 0 24 50 1180628 1180602 0.007 41
"SNP_FB_0438865" "chr13A" 82.051 39 7 0 3 41 623800 623838 0.026 40.1
"SNP_FB_0438865" "chr13A" 89.655 29 3 0 22 50 1264523 1264551 0.026 40.1
"SNP_FB_0438865" "chr13A" 89.655 29 3 0 22 50 3888361 3888333 0.026 40.1
"SNP_FB_0438865" "chr13A" 89.655 29 3 0 22 50 5017141 5017169 0.026 40.1
"SNP_FB_0438865" "chr13A" 82.051 39 7 0 1 39 24251021 24251059 0.026 40.1
"SNP_FB_0438865" "chr13A" 81.579 38 7 0 2 39 21136147 21136184 0.09 38.3
"SNP_FB_0438865" "chr13A" 81.579 38 7 0 2 39 21137204 21137241 0.09 38.3
"SNP_FB_0438865" "chr13A" 84.848 33 5 0 3 35 35616811 35616843 0.09 38.3
"SNP_FB_0438865" "chr13A" 82.857 35 6 0 1 35 2735948 2735914 0.09 37.4
"SNP_FB_0438865" "chr13A" 82.353 34 6 0 17 50 1264728 1264695 0.31 35.6
"SNP_FB_0438865" "chr13A" 91.667 24 2 0 27 50 2556967 2556944 0.31 35.6
"SNP_FB_0438865" "chr13A" 86.207 29 4 0 22 50 5429120 5429092 0.31 35.6
"SNP_FB_0438865" "chr13A" 86.207 29 4 0 22 50 7240345 7240373 0.31 35.6
"SNP_FB_0438865" "chr13A" 86.207 29 4 0 22 50 10104504 10104476 0.31 35.6
"SNP_FB_0438865" "chr13A" 83.333 36 5 1 2 37 14306921 14306955 0.31 35.6
"SNP_FB_0438865" "chr13A" 81.081 37 4 1 3 39 7299591 7299558 1.1 34.6
"SNP_FB_0438865" "chr13A" 85.714 28 4 0 22 49 1266394 1266421 1.1 33.7
"SNP_FB_0438865" "chr13A" 82.857 35 5 1 12 46 1336940 1336907 1.1 33.7
"SNP_FB_0438865" "chr13A" 85.714 28 4 0 22 49 5316244 5316271 1.1 33.7
"SNP_FB_0438865" "chr13A" 100 18 0 0 22 39 5725399 5725382 1.1 33.7
"SNP_FB_0438865" "chr13A" 85.714 28 4 0 22 49 8499559 8499532 1.1 33.7
"SNP_FB_0438865" "chr13A" 100 18 0 0 22 39 23177625 23177642 1.1 33.7
"SNP_FB_0438865" "chr13A" 77.5 40 9 0 1 40 4086684 4086723 3.8 32.8
"SNP_FB_0438865" "chr13A" 75.556 45 11 0 1 45 9341081 9341037 3.8 32.8
"SNP_FB_0438865" "chr13A" 75.556 45 11 0 1 45 9352537 9352493 3.8 32.8
"SNP_FB_0438865" "chr13A" 75.556 45 11 0 1 45 9366151 9366107 3.8 32.8
"SNP_FB_0438865" "chr13A" 90.909 22 2 0 27 48 6620484 6620463 3.8 31.9
"SNP_FB_0438865" "chr13A" 86.207 29 3 1 22 49 21136265 21136237 3.8 31.9
"SNP_FB_0438865" "chr13A" 85.185 27 4 0 13 39 23001743 23001717 3.8 31.9
"SNP_FB_0438865" "chr13A" 78.378 37 8 0 3 39 33967407 33967371 3.8 31.9
"SNP_FB_0438865" "chr13A" 78.378 37 8 0 3 39 33980704 33980668 3.8 31.9
"SNP_FB_0438865" "chr13A" 78.378 37 8 0 3 39 33994249 33994213 3.8 31.9
"SNP_FB_0438865" "chr16A" 86 50 7 0 1 50 4600706 4600755 2.75e-08 59.9
"SNP_FB_0438865" "chr16A" 84 50 8 0 1 50 4601324 4601373 3.35e-07 55.4
"SNP_FB_0438865" "chr16A" 84 50 8 0 1 50 4601930 4601979 3.35e-07 55.4
"SNP_FB_0438865" "chr16A" 85.714 49 5 1 1 49 25383634 25383588 3.35e-07 55.4
"SNP_FB_0438865" "chr16A" 82 50 9 0 1 50 25654886 25654837 1.42e-05 50.9
"SNP_FB_0438865" "chr16A" 87.179 39 5 0 1 39 6234114 6234076 4.97e-05 49.1
"SNP_FB_0438865" "chr16A" 82 50 7 1 3 50 10093914 10093865 4.97e-05 48.2
"SNP_FB_0438865" "chr16A" 82.609 46 8 0 3 48 11004009 11004054 4.97e-05 48.2
"SNP_FB_0438865" "chr16A" 85 40 6 0 1 40 6072030 6071991 0.000174 46.4
"SNP_FB_0438865" "chr16A" 82.979 47 7 1 4 50 22407429 22407474 0.000174 46.4
"SNP_FB_0438865" "chr16A" 84.091 44 6 1 3 46 31387463 31387421 0.000606 45.5
"SNP_FB_0438865" "chr16A" 88.235 34 4 0 17 50 3116672 3116705 0.000606 44.6
"SNP_FB_0438865" "chr16A" 93.103 29 2 0 22 50 4417883 4417855 0.000606 44.6
"SNP_FB_0438865" "chr16A" 93.103 29 2 0 22 50 27504174 27504146 0.000606 44.6
"SNP_FB_0438865" "chr16A" 85 40 5 1 1 40 22736817 22736779 0.002 42.8
"SNP_FB_0438865" "chr16A" 85 40 5 1 1 40 22746888 22746850 0.002 42.8
"SNP_FB_0438865" "chr16A" 85.714 35 5 0 3 37 24439055 24439089 0.007 41.9
"SNP_FB_0438865" "chr16A" 80.952 42 8 0 1 42 6200394 6200435 0.007 41
"SNP_FB_0438865" "chr16A" 83.784 37 6 0 3 39 33662573 33662537 0.007 41
"SNP_FB_0438865" "chr16A" 82.051 39 7 0 2 40 942941 942903 0.026 40.1
"SNP_FB_0438865" "chr16A" 89.655 29 3 0 22 50 5477760 5477732 0.026 40.1
"SNP_FB_0438865" "chr16A" 77.551 49 11 0 2 50 8237022 8236974 0.026 40.1
"SNP_FB_0438865" "chr16A" 85.294 34 5 0 17 50 17166711 17166678 0.026 40.1
"SNP_FB_0438865" "chr16A" 89.655 29 3 0 22 50 30925263 30925291 0.026 40.1
"SNP_FB_0438865" "chr16A" 80.488 41 8 0 1 41 16573739 16573699 0.026 39.2
"SNP_FB_0438865" "chr16A" 78.723 47 8 1 3 49 3306976 3307020 0.09 38.3
"SNP_FB_0438865" "chr16A" 78.723 47 8 1 3 49 3315493 3315537 0.09 38.3
"SNP_FB_0438865" "chr16A" 81.579 38 7 0 3 40 8480119 8480156 0.09 38.3
"SNP_FB_0438865" "chr16A" 92 25 2 0 16 40 7809892 7809868 0.09 37.4
"SNP_FB_0438865" "chr16A" 82.857 35 6 0 3 37 38537592 38537558 0.09 37.4
"SNP_FB_0438865" "chr16A" 81.081 37 7 0 14 50 32882043 32882007 0.31 36.5
"SNP_FB_0438865" "chr16A" 100 19 0 0 21 39 792823 792805 0.31 35.6
"SNP_FB_0438865" "chr16A" 86.207 29 4 0 22 50 2737557 2737585 0.31 35.6
"SNP_FB_0438865" "chr16A" 86.207 29 4 0 22 50 2750553 2750581 0.31 35.6
"SNP_FB_0438865" "chr16A" 86.207 29 4 0 22 50 6521611 6521639 0.31 35.6
"SNP_FB_0438865" "chr16A" 86.207 29 4 0 22 50 26103122 26103094 0.31 35.6
"SNP_FB_0438865" "chr16A" 86.207 29 4 0 9 37 38571564 38571592 0.31 35.6
"SNP_FB_0438865" "chr16A" 100 18 0 0 22 39 101930 101913 1.1 33.7
"SNP_FB_0438865" "chr16A" 85.714 28 4 0 22 49 5073788 5073815 1.1 33.7
"SNP_FB_0438865" "chr16A" 85.714 28 4 0 22 49 21005717 21005690 1.1 33.7
"SNP_FB_0438865" "chr16A" 78.947 38 8 0 2 39 23917163 23917200 1.1 33.7
"SNP_FB_0438865" "chr16A" 78.947 38 8 0 1 38 26100853 26100890 1.1 33.7
"SNP_FB_0438865" "chr16A" 85.714 28 4 0 22 49 37655546 37655573 1.1 33.7
"SNP_FB_0438865" "chr16A" 84.375 32 4 1 3 34 2720775 2720805 3.8 32.8
"SNP_FB_0438865" "chr16A" 88 25 3 0 22 46 9636623 9636647 3.8 32.8
"SNP_FB_0438865" "chr16A" 95 20 1 0 21 40 28352788 28352807 3.8 32.8
"SNP_FB_0438865" "chr16A" 90.909 22 2 0 22 43 11698148 11698169 3.8 31.9
"SNP_FB_0438865" "chr16A" 100 17 0 0 22 38 17166636 17166652 3.8 31.9
"SNP_FB_0438865" "chr16A" 85.185 27 4 0 22 48 23810494 23810468 3.8 31.9
"SNP_FB_0438865" "chr16A" 85.185 27 4 0 22 48 23823713 23823687 3.8 31.9
"SNP_FB_0438865" "chr5A" 85.714 49 7 0 2 50 15983066 15983114 9.6e-08 58.1
"SNP_FB_0438865" "chr5A" 89.744 39 4 0 1 39 20041665 20041703 1.17e-06 53.6
"SNP_FB_0438865" "chr5A" 89.744 39 4 0 1 39 20055086 20055124 1.17e-06 53.6
"SNP_FB_0438865" "chr5A" 83.333 48 8 0 3 50 2730609 2730562 4.08e-06 51.8
"SNP_FB_0438865" "chr5A" 82 50 9 0 1 50 7557073 7557122 1.42e-05 50.9
"SNP_FB_0438865" "chr5A" 82 50 9 0 1 50 35753453 35753502 1.42e-05 50.9
"SNP_FB_0438865" "chr5A" 87.179 39 5 0 1 39 20038784 20038822 4.97e-05 49.1
"SNP_FB_0438865" "chr5A" 81.633 49 9 0 1 49 46281636 46281684 4.97e-05 49.1
"SNP_FB_0438865" "chr5A" 83.333 48 7 1 3 50 4840338 4840384 4.97e-05 48.2
"SNP_FB_0438865" "chr5A" 86.842 38 5 0 3 40 36003526 36003563 0.000174 47.3
"SNP_FB_0438865" "chr5A" 86.486 37 5 0 3 39 44799042 44799006 0.000606 45.5
"SNP_FB_0438865" "chr5A" 86.486 37 5 0 3 39 44832024 44831988 0.000606 45.5
"SNP_FB_0438865" "chr5A" 93.103 29 2 0 22 50 42771373 42771401 0.000606 44.6
"SNP_FB_0438865" "chr5A" 79.167 48 10 0 3 50 29547359 29547406 0.002 42.8
"SNP_FB_0438865" "chr5A" 79.167 48 10 0 3 50 39025207 39025160 0.002 42.8
"SNP_FB_0438865" "chr5A" 79.167 48 10 0 3 50 42397208 42397161 0.002 42.8
"SNP_FB_0438865" "chr5A" 82.5 40 7 0 1 40 4972997 4973036 0.007 41.9
"SNP_FB_0438865" "chr5A" 87.179 39 3 2 2 39 17125853 17125890 0.007 41.9
"SNP_FB_0438865" "chr5A" 83.784 37 6 0 3 39 44826606 44826570 0.007 41
"SNP_FB_0438865" "chr5A" 89.655 29 3 0 22 50 8414874 8414846 0.026 40.1
"SNP_FB_0438865" "chr5A" 89.655 29 3 0 22 50 24556739 24556767 0.026 40.1
"SNP_FB_0438865" "chr5A" 82.051 39 7 0 1 39 42112732 42112694 0.026 40.1
"SNP_FB_0438865" "chr5A" 78 50 9 1 3 50 38584745 38584794 0.026 39.2
"SNP_FB_0438865" "chr5A" 89.286 28 3 0 22 49 2632363 2632336 0.09 38.3
"SNP_FB_0438865" "chr5A" 89.286 28 3 0 22 49 25180649 25180676 0.09 38.3
"SNP_FB_0438865" "chr5A" 89.286 28 3 0 22 49 32002680 32002707 0.09 38.3
"SNP_FB_0438865" "chr5A" 81.579 38 7 0 2 39 43629220 43629183 0.09 38.3
"SNP_FB_0438865" "chr5A" 76 50 12 0 1 50 17580903 17580952 0.09 37.4
"SNP_FB_0438865" "chr5A" 92 25 2 0 22 46 43596106 43596130 0.09 37.4
"SNP_FB_0438865" "chr5A" 100 19 0 0 21 39 5805476 5805494 0.31 35.6
"SNP_FB_0438865" "chr5A" 86.207 29 4 0 22 50 6932035 6932007 0.31 35.6
"SNP_FB_0438865" "chr5A" 86.207 29 4 0 22 50 17125943 17125915 0.31 35.6
"SNP_FB_0438865" "chr5A" 86.207 29 4 0 22 50 33126439 33126467 0.31 35.6
"SNP_FB_0438865" "chr5A" 86.207 29 4 0 22 50 39276961 39276989 0.31 35.6
"SNP_FB_0438865" "chr5A" 86.207 29 4 0 22 50 39292862 39292890 0.31 35.6
"SNP_FB_0438865" "chr5A" 91.667 24 2 0 22 45 41402006 41401983 0.31 35.6
"SNP_FB_0438865" "chr5A" 86.207 29 4 0 22 50 42923502 42923474 0.31 35.6
"SNP_FB_0438865" "chr5A" 86.207 29 4 0 22 50 43629997 43630025 0.31 35.6
"SNP_FB_0438865" "chr5A" 95.238 21 1 0 19 39 1216394 1216414 1.1 34.6
"SNP_FB_0438865" "chr5A" 85.714 28 4 0 22 49 4123847 4123874 1.1 33.7
"SNP_FB_0438865" "chr5A" 100 18 0 0 22 39 12984719 12984736 1.1 33.7
"SNP_FB_0438865" "chr5A" 100 18 0 0 22 39 12985175 12985192 1.1 33.7
"SNP_FB_0438865" "chr5A" 85.714 28 4 0 22 49 42821491 42821464 1.1 33.7
"SNP_FB_0438865" "chr5A" 75 48 12 0 3 50 44164501 44164548 1.1 33.7
"SNP_FB_0438865" "chr5A" 75 48 12 0 3 50 44174800 44174847 1.1 33.7
"SNP_FB_0438865" "chr5A" 95 20 1 0 13 32 17003609 17003628 3.8 32.8
"SNP_FB_0438865" "chr5A" 74 50 13 0 1 50 20042563 20042612 3.8 32.8
"SNP_FB_0438865" "chr5A" 74 50 13 0 1 50 20055984 20056033 3.8 32.8
"SNP_FB_0438865" "chr5A" 95 20 1 0 13 32 38256362 38256343 3.8 32.8
"SNP_FB_0438865" "chr5A" 95 20 1 0 13 32 38269049 38269030 3.8 32.8
"SNP_FB_0438865" "chr5A" 95 20 1 0 13 32 42900432 42900451 3.8 32.8
"SNP_FB_0438865" "chr5A" 100 17 0 0 3 19 31237160 31237144 3.8 31.9
"SNP_FB_0438865" "chr5A" 100 17 0 0 23 39 33550072 33550088 3.8 31.9
"SNP_FB_0438865" "chr5A" 100 17 0 0 23 39 33561353 33561369 3.8 31.9
"SNP_FB_0438865" "chr5A" 82.353 34 5 1 7 40 34561020 34561052 3.8 31.9
"SNP_FB_0438865" "chr5A" 100 17 0 0 3 19 39324979 39324995 3.8 31.9
"SNP_FB_0438865" "chr5A" 90.909 22 2 0 24 45 43632582 43632561 3.8 31.9
"SNP_FB_0438865" "chr5A" 86.207 29 3 1 22 50 45799443 45799416 3.8 31.9
"SNP_FB_0438865" "chr7A" 85.714 49 7 0 2 50 31841849 31841801 9.6e-08 58.1
"SNP_FB_0438865" "chr7A" 84 50 8 0 1 50 29247765 29247716 3.35e-07 55.4
"SNP_FB_0438865" "chr7A" 89.744 39 4 0 1 39 29548188 29548150 1.17e-06 53.6
"SNP_FB_0438865" "chr7A" 85.714 49 5 2 2 50 760197 760151 1.42e-05 50.9
"SNP_FB_0438865" "chr7A" 82.353 51 8 1 1 50 15646347 15646297 4.97e-05 49.1
"SNP_FB_0438865" "chr7A" 81.633 49 9 0 1 49 25052821 25052773 4.97e-05 49.1
"SNP_FB_0438865" "chr7A" 87.179 39 5 0 1 39 29537235 29537197 4.97e-05 49.1
"SNP_FB_0438865" "chr7A" 87.179 39 5 0 1 39 32754429 32754467 4.97e-05 49.1
"SNP_FB_0438865" "chr7A" 82 50 8 1 1 50 33386958 33386910 0.000174 47.3
"SNP_FB_0438865" "chr7A" 83.673 49 6 2 3 50 23167943 23167896 0.000174 46.4
"SNP_FB_0438865" "chr7A" 87.179 39 4 1 1 39 5393580 5393617 0.000606 45.5
"SNP_FB_0438865" "chr7A" 81.633 49 8 1 2 50 31231830 31231783 0.000606 45.5
"SNP_FB_0438865" "chr7A" 84.615 39 6 0 1 39 5188547 5188585 0.000606 44.6
"SNP_FB_0438865" "chr7A" 93.103 29 2 0 22 50 32078144 32078116 0.000606 44.6
"SNP_FB_0438865" "chr7A" 80 50 8 1 1 50 32495115 32495068 0.002 43.7
"SNP_FB_0438865" "chr7A" 84.211 38 6 0 13 50 22758513 22758476 0.002 42.8
"SNP_FB_0438865" "chr7A" 90.625 32 2 1 17 48 7533974 7534004 0.007 41.9
"SNP_FB_0438865" "chr7A" 87.5 32 4 0 1 32 18395574 18395605 0.007 41
"SNP_FB_0438865" "chr7A" 80.952 42 8 0 1 42 24553454 24553413 0.007 41
"SNP_FB_0438865" "chr7A" 77.778 54 6 2 2 49 31945237 31945290 0.007 41
"SNP_FB_0438865" "chr7A" 84.615 39 5 1 3 40 32870929 32870891 0.007 41
"SNP_FB_0438865" "chr7A" 89.655 29 3 0 22 50 16289745 16289773 0.026 40.1
"SNP_FB_0438865" "chr7A" 89.655 29 3 0 22 50 29639081 29639053 0.026 40.1
"SNP_FB_0438865" "chr7A" 82.051 39 7 0 1 39 33785298 33785336 0.026 40.1
"SNP_FB_0438865" "chr7A" 79.167 48 9 1 1 48 29445223 29445177 0.026 39.2
"SNP_FB_0438865" "chr7A" 82.5 40 6 1 1 40 33822192 33822154 0.09 38.3
"SNP_FB_0438865" "chr7A" 88.889 27 3 0 22 48 2046966 2046992 0.31 36.5
"SNP_FB_0438865" "chr7A" 81.081 37 7 0 3 39 25503026 25503062 0.31 36.5
"SNP_FB_0438865" "chr7A" 83.333 36 4 1 16 49 28435831 28435866 0.31 36.5
"SNP_FB_0438865" "chr7A" 77.551 49 10 1 2 50 31223887 31223840 0.31 36.5
"SNP_FB_0438865" "chr7A" 82.051 39 6 1 3 40 33056552 33056514 0.31 36.5
"SNP_FB_0438865" "chr7A" 80.488 41 7 1 11 50 2081275 2081315 0.31 35.6
"SNP_FB_0438865" "chr7A" 86.207 29 4 0 22 50 2337560 2337532 0.31 35.6
"SNP_FB_0438865" "chr7A" 79.487 39 8 0 1 39 28467852 28467814 0.31 35.6
"SNP_FB_0438865" "chr7A" 84.848 33 4 1 3 34 28359802 28359834 1.1 34.6
"SNP_FB_0438865" "chr7A" 100 18 0 0 22 39 24343523 24343540 1.1 33.7
"SNP_FB_0438865" "chr7A" 78.947 38 8 0 3 40 26610095 26610058 1.1 33.7
"SNP_FB_0438865" "chr7A" 78.947 38 8 0 3 40 26621813 26621776 1.1 33.7
"SNP_FB_0438865" "chr7A" 81.818 33 6 0 2 34 29989077 29989109 1.1 33.7
"SNP_FB_0438865" "chr7A" 85.714 28 4 0 22 49 34055438 34055411 1.1 33.7
"SNP_FB_0438865" "chr7A" 85.714 28 4 0 22 49 34091404 34091377 1.1 33.7
"SNP_FB_0438865" "chr7A" 75.556 45 11 0 3 47 1869701 1869745 3.8 32.8
"SNP_FB_0438865" "chr7A" 81.081 37 6 1 13 49 3233840 3233805 3.8 32.8
"SNP_FB_0438865" "chr7A" 88 25 3 0 22 46 30730942 30730918 3.8 32.8
"SNP_FB_0438865" "chr7A" 78.378 37 8 0 4 40 22232351 22232387 3.8 31.9
"SNP_FB_0438865" "chr7A" 100 17 0 0 23 39 23259067 23259083 3.8 31.9
"SNP_FB_0438865" "chr7A" 91.667 24 1 1 9 31 25867469 25867492 3.8 31.9
"SNP_FB_0438865" "chr8A" 85.714 49 7 0 1 49 12747615 12747663 9.6e-08 58.1
"SNP_FB_0438865" "chr8A" 84 50 8 0 1 50 24959428 24959379 3.35e-07 55.4
"SNP_FB_0438865" "chr8A" 87.805 41 5 0 9 49 30671264 30671304 4.08e-06 52.7
"SNP_FB_0438865" "chr8A" 82 50 9 0 1 50 8651361 8651410 1.42e-05 50.9
"SNP_FB_0438865" "chr8A" 82 50 9 0 1 50 12056459 12056410 1.42e-05 50.9
"SNP_FB_0438865" "chr8A" 89.744 39 3 1 1 39 24109582 24109545 1.42e-05 50
"SNP_FB_0438865" "chr8A" 96.429 28 1 0 22 49 6879480 6879453 0.000174 47.3
"SNP_FB_0438865" "chr8A" 81.25 48 9 0 3 50 22025629 22025582 0.000174 47.3
"SNP_FB_0438865" "chr8A" 81.25 48 9 0 3 50 24856041 24856088 0.000174 47.3
"SNP_FB_0438865" "chr8A" 81.25 48 9 0 3 50 25345030 25344983 0.000174 47.3
"SNP_FB_0438865" "chr8A" 80 50 10 0 1 50 8810274 8810225 0.000174 46.4
"SNP_FB_0438865" "chr8A" 80.851 47 9 0 3 49 2446359 2446405 0.000606 45.5
"SNP_FB_0438865" "chr8A" 87.179 39 4 1 12 50 8612455 8612418 0.000606 45.5
"SNP_FB_0438865" "chr8A" 84.615 39 6 0 1 39 3070155 3070193 0.000606 44.6
"SNP_FB_0438865" "chr8A" 93.103 29 2 0 22 50 17423399 17423371 0.000606 44.6
"SNP_FB_0438865" "chr8A" 84.615 39 6 0 1 39 29450225 29450187 0.000606 44.6
"SNP_FB_0438865" "chr8A" 80 50 9 1 1 50 3012483 3012435 0.002 42.8
"SNP_FB_0438865" "chr8A" 92.857 28 2 0 23 50 6925097 6925124 0.002 42.8
"SNP_FB_0438865" "chr8A" 79.167 48 10 0 3 50 25343309 25343356 0.002 42.8
"SNP_FB_0438865" "chr8A" 86.486 37 4 1 3 39 13093662 13093627 0.007 41.9
"SNP_FB_0438865" "chr8A" 79.592 49 8 1 3 49 27775848 27775800 0.007 41.9
"SNP_FB_0438865" "chr8A" 89.655 29 3 0 22 50 384903 384931 0.026 40.1
"SNP_FB_0438865" "chr8A" 89.655 29 3 0 22 50 1032380 1032352 0.026 40.1
"SNP_FB_0438865" "chr8A" 89.655 29 3 0 22 50 3235569 3235541 0.026 40.1
"SNP_FB_0438865" "chr8A" 82.051 39 7 0 1 39 25280515 25280553 0.026 40.1
"SNP_FB_0438865" "chr8A" 89.655 29 3 0 22 50 26489212 26489240 0.026 40.1
"SNP_FB_0438865" "chr8A" 89.655 29 3 0 22 50 26531433 26531461 0.026 40.1
"SNP_FB_0438865" "chr8A" 82.051 39 7 0 12 50 29774889 29774851 0.026 40.1
"SNP_FB_0438865" "chr8A" 82.051 39 7 0 1 39 30414465 30414427 0.026 40.1
"SNP_FB_0438865" "chr8A" 87.097 31 4 0 19 49 15617342 15617312 0.026 39.2
"SNP_FB_0438865" "chr8A" 87.097 31 4 0 19 49 15629783 15629753 0.026 39.2
"SNP_FB_0438865" "chr8A" 81.081 37 7 0 3 39 4772962 4772998 0.31 36.5
"SNP_FB_0438865" "chr8A" 76.596 47 11 0 4 50 9105984 9105938 0.31 36.5
"SNP_FB_0438865" "chr8A" 86.207 29 4 0 22 50 2665272 2665244 0.31 35.6
"SNP_FB_0438865" "chr8A" 86.207 29 4 0 22 50 3274733 3274761 0.31 35.6
"SNP_FB_0438865" "chr8A" 79.487 39 8 0 2 40 3799443 3799481 0.31 35.6
"SNP_FB_0438865" "chr8A" 75.51 49 12 0 1 49 19571246 19571294 0.31 35.6
"SNP_FB_0438865" "chr8A" 86.207 29 4 0 22 50 23316910 23316938 0.31 35.6
"SNP_FB_0438865" "chr8A" 77.083 48 10 1 3 50 4010221 4010175 1.1 34.6
"SNP_FB_0438865" "chr8A" 77.083 48 10 1 3 50 4022885 4022839 1.1 34.6
"SNP_FB_0438865" "chr8A" 80.556 36 7 0 4 39 7109343 7109378 1.1 34.6
"SNP_FB_0438865" "chr8A" 95.238 21 1 0 29 49 8612383 8612403 1.1 34.6
"SNP_FB_0438865" "chr8A" 88.462 26 3 0 22 47 23235757 23235732 1.1 34.6
"SNP_FB_0438865" "chr8A" 100 18 0 0 24 41 4368431 4368448 1.1 33.7
"SNP_FB_0438865" "chr8A" 85.714 28 4 0 22 49 7388207 7388180 1.1 33.7
"SNP_FB_0438865" "chr8A" 100 18 0 0 22 39 8677679 8677662 1.1 33.7
"SNP_FB_0438865" "chr8A" 85.714 28 4 0 22 49 20907600 20907573 1.1 33.7
"SNP_FB_0438865" "chr8A" 95 20 1 0 13 32 2990378 2990359 3.8 32.8
"SNP_FB_0438865" "chr14A" 86.275 51 6 1 1 50 12858291 12858341 9.6e-08 58.1
"SNP_FB_0438865" "chr14A" 85.417 48 7 0 3 50 27530237 27530190 3.35e-07 56.3
"SNP_FB_0438865" "chr14A" 84 50 8 0 1 50 816984 817033 3.35e-07 55.4
"SNP_FB_0438865" "chr14A" 84 50 8 0 1 50 25812089 25812040 3.35e-07 55.4
"SNP_FB_0438865" "chr14A" 83.673 49 8 0 1 49 1495591 1495639 1.17e-06 53.6
"SNP_FB_0438865" "chr14A" 83.333 48 8 0 3 50 28529865 28529912 4.08e-06 51.8
"SNP_FB_0438865" "chr14A" 83.673 49 7 1 2 49 8809136 8809088 1.42e-05 50
"SNP_FB_0438865" "chr14A" 87.179 39 5 0 12 50 27747908 27747870 4.97e-05 49.1
"SNP_FB_0438865" "chr14A" 88.889 36 4 0 2 37 5993321 5993356 4.97e-05 48.2
"SNP_FB_0438865" "chr14A" 80 50 10 0 1 50 25233614 25233565 0.000174 46.4
"SNP_FB_0438865" "chr14A" 82.979 47 7 1 3 49 27604608 27604653 0.000174 46.4
"SNP_FB_0438865" "chr14A" 84.091 44 6 1 7 50 557908 557866 0.000606 45.5
"SNP_FB_0438865" "chr14A" 80.851 47 9 0 3 49 25834025 25833979 0.000606 45.5
"SNP_FB_0438865" "chr14A" 80.851 47 9 0 4 50 26570424 26570470 0.000606 45.5
"SNP_FB_0438865" "chr14A" 79.592 49 10 0 2 50 13997984 13997936 0.000606 44.6
"SNP_FB_0438865" "chr14A" 84.615 39 6 0 1 39 20396539 20396577 0.000606 44.6
"SNP_FB_0438865" "chr14A" 88.235 34 4 0 17 50 29037719 29037752 0.000606 44.6
"SNP_FB_0438865" "chr14A" 92.857 28 2 0 23 50 1418285 1418312 0.002 42.8
"SNP_FB_0438865" "chr14A" 79.167 48 10 0 3 50 3963727 3963680 0.002 42.8
"SNP_FB_0438865" "chr14A" 84.211 38 6 0 12 49 22086524 22086561 0.002 42.8
"SNP_FB_0438865" "chr14A" 79.167 48 10 0 3 50 25241082 25241035 0.002 42.8
"SNP_FB_0438865" "chr14A" 88.235 34 3 1 16 49 413334 413302 0.007 41
"SNP_FB_0438865" "chr14A" 78.723 47 10 0 4 50 4829350 4829304 0.007 41
"SNP_FB_0438865" "chr14A" 83.784 37 6 0 4 40 8304538 8304502 0.007 41
"SNP_FB_0438865" "chr14A" 75.926 54 8 1 1 49 1658232 1658179 0.026 40.1
"SNP_FB_0438865" "chr14A" 89.655 29 3 0 22 50 3930164 3930192 0.026 40.1
"SNP_FB_0438865" "chr14A" 82.051 39 7 0 1 39 26807143 26807181 0.026 40.1
"SNP_FB_0438865" "chr14A" 85.294 34 5 0 17 50 27510511 27510478 0.026 40.1
"SNP_FB_0438865" "chr14A" 85.294 34 5 0 17 50 27523486 27523453 0.026 40.1
"SNP_FB_0438865" "chr14A" 85.294 34 5 0 17 50 28560243 28560210 0.026 40.1
"SNP_FB_0438865" "chr14A" 89.655 29 3 0 22 50 29665033 29665061 0.026 40.1
"SNP_FB_0438865" "chr14A" 89.655 29 3 0 22 50 29928719 29928691 0.026 40.1
"SNP_FB_0438865" "chr14A" 80.952 42 6 1 3 42 4068262 4068221 0.09 38.3
"SNP_FB_0438865" "chr14A" 80.952 42 6 1 3 42 13315875 13315916 0.09 38.3
"SNP_FB_0438865" "chr14A" 89.286 28 3 0 22 49 21248967 21248994 0.09 38.3
"SNP_FB_0438865" "chr14A" 89.286 28 3 0 22 49 21935936 21935963 0.09 38.3
"SNP_FB_0438865" "chr14A" 89.286 28 3 0 13 40 29835766 29835739 0.09 38.3
"SNP_FB_0438865" "chr14A" 89.286 28 3 0 3 30 30229821 30229848 0.09 38.3
"SNP_FB_0438865" "chr14A" 100 20 0 0 22 41 8322659 8322678 0.09 37.4
"SNP_FB_0438865" "chr14A" 82.857 35 6 0 3 37 23335399 23335433 0.09 37.4
"SNP_FB_0438865" "chr14A" 82.857 35 6 0 3 37 24494324 24494358 0.09 37.4
"SNP_FB_0438865" "chr14A" 81.081 37 7 0 1 37 18224762 18224798 0.31 36.5
"SNP_FB_0438865" "chr14A" 89.655 29 2 1 22 50 25307939 25307912 0.31 36.5
"SNP_FB_0438865" "chr14A" 86.207 29 4 0 22 50 2420799 2420827 0.31 35.6
"SNP_FB_0438865" "chr14A" 86.207 29 4 0 22 50 14476127 14476155 0.31 35.6
"SNP_FB_0438865" "chr14A" 86.207 29 4 0 22 50 21361163 21361135 0.31 35.6
"SNP_FB_0438865" "chr14A" 91.667 24 2 0 16 39 26024316 26024339 0.31 35.6
"SNP_FB_0438865" "chr14A" 82.353 34 6 0 17 50 29949588 29949621 0.31 35.6
"SNP_FB_0438865" "chr14A" 80.556 36 7 0 4 39 23160962 23160997 1.1 34.6
"SNP_FB_0438865" "chr14A" 100 18 0 0 22 39 336567 336584 1.1 33.7
"SNP_FB_0438865" "chr14A" 91.304 23 2 0 27 49 1418366 1418344 1.1 33.7
"SNP_FB_0438865" "chr14A" 100 18 0 0 22 39 4081610 4081593 1.1 33.7
"SNP_FB_0438865" "chr14A" 81.818 33 6 0 1 33 19541800 19541832 1.1 33.7
"SNP_FB_0438865" "chr14A" 85.714 28 4 0 22 49 21644768 21644795 1.1 33.7
"SNP_FB_0438865" "chr14A" 85.714 28 4 0 22 49 25643586 25643613 1.1 33.7
"SNP_FB_0438865" "chr14A" 88.889 27 2 1 22 48 20346077 20346052 3.8 32.8
"SNP_FB_0438865" "chr14A" 79.487 39 7 1 3 40 4811248 4811286 3.8 31.9
"SNP_FB_0438865" "chr14A" 100 17 0 0 23 39 5282016 5282032 3.8 31.9
"SNP_FB_0438865" "chr14A" 86.207 29 3 1 22 50 25814725 25814698 3.8 31.9
"SNP_FB_0438865" "chr14A" 78.378 37 8 0 3 39 26720094 26720130 3.8 31.9
"SNP_FB_0438865" "chr10A" 84 50 8 0 1 50 32836924 32836973 3.35e-07 55.4
"SNP_FB_0438865" "chr10A" 83.673 49 8 0 1 49 1557375 1557327 1.17e-06 53.6
"SNP_FB_0438865" "chr10A" 86.957 46 5 1 4 49 40078015 40078059 1.17e-06 53.6
"SNP_FB_0438865" "chr10A" 84.783 46 7 0 3 48 9823728 9823683 4.08e-06 52.7
"SNP_FB_0438865" "chr10A" 83.333 48 8 0 3 50 9560796 9560843 4.08e-06 51.8
"SNP_FB_0438865" "chr10A" 89.474 38 4 0 3 40 22222947 22222910 4.08e-06 51.8
"SNP_FB_0438865" "chr10A" 82 50 9 0 1 50 9357692 9357741 1.42e-05 50.9
"SNP_FB_0438865" "chr10A" 82 50 9 0 1 50 39666390 39666341 1.42e-05 50.9
"SNP_FB_0438865" "chr10A" 81.633 49 9 0 1 49 11381820 11381772 4.97e-05 49.1
"SNP_FB_0438865" "chr10A" 86.842 38 5 0 3 40 22173195 22173158 0.000174 47.3
"SNP_FB_0438865" "chr10A" 81.25 48 9 0 3 50 40419695 40419648 0.000174 47.3
"SNP_FB_0438865" "chr10A" 80 50 10 0 1 50 6901757 6901806 0.000174 46.4
"SNP_FB_0438865" "chr10A" 80 50 10 0 1 50 38630036 38630085 0.000174 46.4
"SNP_FB_0438865" "chr10A" 80.851 47 9 0 3 49 2197304 2197258 0.000606 45.5
"SNP_FB_0438865" "chr10A" 82.353 51 7 2 1 50 42048576 42048625 0.000606 45.5
"SNP_FB_0438865" "chr10A" 79.592 49 10 0 1 49 24294463 24294415 0.000606 44.6
"SNP_FB_0438865" "chr10A" 82 50 6 2 1 49 28630776 28630729 0.000606 44.6
"SNP_FB_0438865" "chr10A" 93.103 29 2 0 22 50 31694068 31694096 0.000606 44.6
"SNP_FB_0438865" "chr10A" 79.167 48 10 0 3 50 14522668 14522715 0.002 42.8
"SNP_FB_0438865" "chr10A" 80 45 9 0 2 46 27592538 27592494 0.007 41.9
"SNP_FB_0438865" "chr10A" 82.5 40 7 0 1 40 34232719 34232680 0.007 41.9
"SNP_FB_0438865" "chr10A" 84.615 39 5 1 1 39 8413124 8413087 0.007 41
"SNP_FB_0438865" "chr10A" 84.615 39 5 1 1 39 16976784 16976821 0.007 41
"SNP_FB_0438865" "chr10A" 79.592 49 9 1 1 49 28630450 28630403 0.007 41
"SNP_FB_0438865" "chr10A" 78.723 47 10 0 3 49 36900611 36900565 0.007 41
"SNP_FB_0438865" "chr10A" 82.051 39 7 0 12 50 2163532 2163570 0.026 40.1
"SNP_FB_0438865" "chr10A" 89.655 29 3 0 22 50 12046367 12046395 0.026 40.1
"SNP_FB_0438865" "chr10A" 89.655 29 3 0 22 50 21670482 21670454 0.026 40.1
"SNP_FB_0438865" "chr10A" 89.655 29 3 0 22 50 22174272 22174244 0.026 40.1
"SNP_FB_0438865" "chr10A" 77.551 49 11 0 1 49 32949854 32949806 0.026 40.1
"SNP_FB_0438865" "chr10A" 78.431 51 10 1 1 50 33076349 33076299 0.026 40.1
"SNP_FB_0438865" "chr10A" 78.431 51 10 1 1 50 33086263 33086213 0.026 40.1
"SNP_FB_0438865" "chr10A" 89.655 29 3 0 22 50 38903613 38903641 0.026 40.1
"SNP_FB_0438865" "chr10A" 81.579 38 7 0 1 38 1988384 1988347 0.09 38.3
"SNP_FB_0438865" "chr10A" 77.083 48 11 0 2 49 39494948 39494995 0.09 38.3
"SNP_FB_0438865" "chr10A" 84.848 33 5 0 1 33 39617960 39617928 0.09 38.3
"SNP_FB_0438865" "chr10A" 82.857 35 6 0 1 35 28272239 28272205 0.09 37.4
"SNP_FB_0438865" "chr10A" 76.596 47 11 0 3 49 11742485 11742439 0.31 36.5
"SNP_FB_0438865" "chr10A" 85.294 34 4 1 17 50 22851352 22851384 0.31 36.5
"SNP_FB_0438865" "chr10A" 82.353 34 6 0 2 35 900872 900839 0.31 35.6
"SNP_FB_0438865" "chr10A" 86.207 29 4 0 22 50 9560885 9560857 0.31 35.6
"SNP_FB_0438865" "chr10A" 86.207 29 4 0 22 50 25735741 25735769 0.31 35.6
"SNP_FB_0438865" "chr10A" 84.848 33 3 1 7 39 29525618 29525648 0.31 35.6
"SNP_FB_0438865" "chr10A" 100 19 0 0 21 39 33733885 33733903 0.31 35.6
"SNP_FB_0438865" "chr10A" 100 19 0 0 22 40 34299260 34299278 0.31 35.6
"SNP_FB_0438865" "chr10A" 86.207 29 4 0 22 50 34299317 34299289 0.31 35.6
"SNP_FB_0438865" "chr10A" 91.667 24 2 0 27 50 36900527 36900550 0.31 35.6
"SNP_FB_0438865" "chr10A" 88.462 26 3 0 22 47 3568135 3568160 1.1 34.6
"SNP_FB_0438865" "chr10A" 88.462 26 3 0 22 47 3572505 3572530 1.1 34.6
"SNP_FB_0438865" "chr10A" 100 18 0 0 22 39 31680223 31680240 1.1 33.7
"SNP_FB_0438865" "chr10A" 75 48 12 0 3 50 41159648 41159695 1.1 33.7
"SNP_FB_0438865" "chr10A" 88 25 3 0 22 46 10953154 10953130 3.8 32.8
"SNP_FB_0438865" "chr10A" 95 20 1 0 13 32 19636634 19636615 3.8 32.8
"SNP_FB_0438865" "chr10A" 95 20 1 0 13 32 19643377 19643358 3.8 32.8
"SNP_FB_0438865" "chr10A" 79.487 39 6 1 1 39 20973180 20973144 3.8 32.8
"SNP_FB_0438865" "chr10A" 77.5 40 9 0 3 42 38876597 38876558 3.8 32.8
"SNP_FB_0438865" "chr10A" 83.871 31 3 1 13 43 20572997 20572969 3.8 31.9
"SNP_FB_0438865" "chr10A" 83.871 31 3 1 13 43 20584204 20584176 3.8 31.9
"SNP_FB_0438865" "chr10A" 78.378 37 8 0 3 39 33506493 33506529 3.8 31.9
"SNP_FB_0438865" "chr10A" 100 17 0 0 26 42 36584616 36584632 3.8 31.9
"SNP_FB_0438865" "chr15A" 84 50 8 0 1 50 26505672 26505721 3.35e-07 55.4
"SNP_FB_0438865" "chr15A" 84 50 8 0 1 50 30173275 30173226 3.35e-07 55.4
"SNP_FB_0438865" "chr15A" 84.783 46 7 0 3 48 33281068 33281113 4.08e-06 52.7
"SNP_FB_0438865" "chr15A" 84.783 46 7 0 3 48 33293748 33293793 4.08e-06 52.7
"SNP_FB_0438865" "chr15A" 83.333 48 8 0 3 50 13395224 13395177 4.08e-06 51.8
"SNP_FB_0438865" "chr15A" 84 50 7 1 1 50 54208869 54208917 4.08e-06 51.8
"SNP_FB_0438865" "chr15A" 81.633 49 9 0 1 49 19082129 19082177 4.97e-05 49.1
"SNP_FB_0438865" "chr15A" 88.889 36 4 0 1 36 3671955 3671990 4.97e-05 48.2
"SNP_FB_0438865" "chr15A" 83.333 48 7 1 2 49 17230877 17230923 4.97e-05 48.2
"SNP_FB_0438865" "chr15A" 86.842 38 5 0 2 39 14939991 14939954 0.000174 47.3
"SNP_FB_0438865" "chr15A" 81.25 48 9 0 1 48 17324146 17324193 0.000174 47.3
"SNP_FB_0438865" "chr15A" 80 50 10 0 1 50 7513446 7513397 0.000174 46.4
"SNP_FB_0438865" "chr15A" 80 50 10 0 1 50 7552583 7552632 0.000174 46.4
"SNP_FB_0438865" "chr15A" 80 50 10 0 1 50 36754096 36754047 0.000174 46.4
"SNP_FB_0438865" "chr15A" 86.486 37 5 0 3 39 11610032 11609996 0.000606 45.5
"SNP_FB_0438865" "chr15A" 80.851 47 9 0 3 49 20180610 20180564 0.000606 45.5
"SNP_FB_0438865" "chr15A" 81.818 44 8 0 3 46 870729 870772 0.000606 44.6
"SNP_FB_0438865" "chr15A" 79.592 49 10 0 2 50 5533115 5533163 0.000606 44.6
"SNP_FB_0438865" "chr15A" 93.103 29 2 0 22 50 9722924 9722896 0.000606 44.6
"SNP_FB_0438865" "chr15A" 93.103 29 2 0 22 50 11275815 11275843 0.000606 44.6
"SNP_FB_0438865" "chr15A" 93.103 29 2 0 22 50 20668024 20667996 0.000606 44.6
"SNP_FB_0438865" "chr15A" 93.103 29 2 0 22 50 20809923 20809895 0.000606 44.6
"SNP_FB_0438865" "chr15A" 84.615 39 6 0 1 39 38311470 38311508 0.000606 44.6
"SNP_FB_0438865" "chr15A" 84.615 39 6 0 1 39 38322591 38322629 0.000606 44.6
"SNP_FB_0438865" "chr15A" 85.366 41 5 1 1 40 54212494 54212454 0.000606 44.6
"SNP_FB_0438865" "chr15A" 96.154 26 1 0 25 50 43269722 43269697 0.002 43.7
"SNP_FB_0438865" "chr15A" 86.111 36 5 0 4 39 46561477 46561512 0.002 43.7
"SNP_FB_0438865" "chr15A" 79.592 49 7 1 1 49 15401640 15401595 0.002 42.8
"SNP_FB_0438865" "chr15A" 78 50 11 0 1 50 20786741 20786790 0.007 41.9
"SNP_FB_0438865" "chr15A" 92.593 27 2 0 21 47 51266675 51266701 0.007 41
"SNP_FB_0438865" "chr15A" 89.655 29 3 0 22 50 4499264 4499292 0.026 40.1
"SNP_FB_0438865" "chr15A" 95.833 24 1 0 27 50 6520334 6520311 0.026 40.1
"SNP_FB_0438865" "chr15A" 89.655 29 3 0 22 50 7513355 7513383 0.026 40.1
"SNP_FB_0438865" "chr15A" 77.551 49 11 0 2 50 20667934 20667982 0.026 40.1
"SNP_FB_0438865" "chr15A" 89.655 29 3 0 22 50 37560386 37560358 0.026 40.1
"SNP_FB_0438865" "chr15A" 80.488 41 8 0 2 42 46984487 46984527 0.026 39.2
"SNP_FB_0438865" "chr15A" 81.579 38 7 0 3 40 17980501 17980464 0.09 38.3
"SNP_FB_0438865" "chr15A" 81.579 38 7 0 3 40 17994306 17994269 0.09 38.3
"SNP_FB_0438865" "chr15A" 89.286 28 3 0 22 49 38615552 38615525 0.09 38.3
"SNP_FB_0438865" "chr15A" 89.286 28 3 0 22 49 43267852 43267879 0.09 38.3
"SNP_FB_0438865" "chr15A" 81.579 38 7 0 3 40 44116325 44116362 0.09 38.3
"SNP_FB_0438865" "chr15A" 84.848 33 5 0 17 49 50203065 50203097 0.09 38.3
"SNP_FB_0438865" "chr15A" 76 50 12 0 1 50 6519461 6519510 0.09 37.4
"SNP_FB_0438865" "chr15A" 86.667 30 4 0 21 50 8856028 8855999 0.09 37.4
"SNP_FB_0438865" "chr15A" 80.952 42 7 1 1 42 13855269 13855229 0.09 37.4
"SNP_FB_0438865" "chr15A" 76 50 12 0 1 50 52438834 52438883 0.09 37.4
"SNP_FB_0438865" "chr15A" 86.667 30 4 0 21 50 55717993 55718022 0.09 37.4
"SNP_FB_0438865" "chr15A" 81.081 37 7 0 3 39 10909134 10909170 0.31 36.5
"SNP_FB_0438865" "chr15A" 84.375 32 5 0 1 32 15865070 15865039 0.31 36.5
"SNP_FB_0438865" "chr15A" 95.455 22 1 0 19 40 52453424 52453403 0.31 36.5
"SNP_FB_0438865" "chr15A" 86.207 29 4 0 22 50 3672305 3672277 0.31 35.6
"SNP_FB_0438865" "chr15A" 82.353 34 6 0 17 50 11617545 11617512 0.31 35.6
"SNP_FB_0438865" "chr15A" 86.207 29 4 0 22 50 11626483 11626511 0.31 35.6
"SNP_FB_0438865" "chr15A" 86.207 29 4 0 22 50 26552284 26552256 0.31 35.6
"SNP_FB_0438865" "chr15A" 86.207 29 4 0 22 50 33299820 33299792 0.31 35.6
"SNP_FB_0438865" "chr15A" 95.238 21 1 0 22 42 573880 573860 1.1 34.6
"SNP_FB_0438865" "chr15A" 85.714 28 4 0 22 49 7857424 7857397 1.1 33.7
"SNP_FB_0438865" "chr15A" 85.714 28 4 0 22 49 7857550 7857523 1.1 33.7
"SNP_FB_0438865" "chr15A" 100 18 0 0 22 39 24756412 24756395 1.1 33.7
"SNP_FB_0438865" "chr15A" 100 18 0 0 22 39 50203124 50203107 1.1 33.7
"SNP_FB_0438865" "chr15A" 100 18 0 0 22 39 55069426 55069409 1.1 33.7
"SNP_FB_0438865" "chr15A" 95 20 1 0 23 42 11617471 11617490 3.8 32.8
"SNP_FB_0438865" "chr15A" 75.556 45 11 0 1 45 29864904 29864860 3.8 32.8
"SNP_FB_0438865" "chr15A" 100 17 0 0 23 39 4213882 4213866 3.8 31.9
"SNP_FB_0438865" "chr15A" 100 17 0 0 24 40 6894559 6894543 3.8 31.9
"SNP_FB_0438865" "chr15A" 100 17 0 0 23 39 7857371 7857355 3.8 31.9
"SNP_FB_0438865" "chr15A" 90.909 22 2 0 20 41 11848558 11848537 3.8 31.9
"SNP_FB_0438865" "chr15A" 82.353 34 5 1 7 40 22512243 22512211 3.8 31.9
"SNP_FB_0439059" "chr1A" 100 50 0 0 1 50 26442554 26442603 4.65e-18 91.5
"SNP_FB_0439059" "chr7A" 94.118 51 1 1 1 49 29299660 29299710 1.02e-13 77
"SNP_FB_0439059" "chr3A" 85.294 34 5 0 6 39 32407916 32407949 0.026 40.1
"SNP_FB_0439059" "chr3A" 95 20 1 0 28 47 23832217 23832236 3.8 32.8
"SNP_FB_0439059" "chr15A" 95 20 1 0 4 23 14203891 14203910 3.8 32.8
"SNP_FB_0439059" "chr15A" 90.909 22 2 0 1 22 2155521 2155500 3.8 31.9
"SNP_FB_0439060" "chr1A" 100 50 0 0 1 50 26442302 26442351 4.65e-18 91.5
"SNP_FB_0439060" "chr7A" 94 50 3 0 1 50 29299407 29299456 1.02e-13 77.9
"SNP_FB_0439060" "chr12A" 86.207 29 4 0 14 42 14569225 14569253 0.31 35.6
"SNP_FB_0439060" "chr15A" 86.207 29 4 0 14 42 22720794 22720766 0.31 35.6
"SNP_FB_0439060" "chr15A" 95 20 1 0 13 32 19375445 19375464 3.8 32.8
"SNP_FB_0439060" "chr11A" 95 20 1 0 19 38 37942579 37942560 3.8 32.8
"SNP_FB_0439065" "chr1A" 100 50 0 0 1 50 26441863 26441912 4.65e-18 91.5
"SNP_FB_0439065" "chr10A" 86.667 30 4 0 6 35 36736409 36736380 0.09 37.4
"SNP_FB_0439065" "chr15A" 95.455 22 1 0 9 30 8987077 8987098 0.31 36.5
"SNP_FB_0439065" "chr15A" 95.455 22 1 0 9 30 9025882 9025903 0.31 36.5
"SNP_FB_0439065" "chr15A" 90.909 22 2 0 12 33 4946337 4946316 3.8 31.9
"SNP_FB_0439065" "chr15A" 100 17 0 0 19 35 17680181 17680197 3.8 31.9
"SNP_FB_0439065" "chr5A" 91.667 24 2 0 7 30 22861581 22861558 0.31 35.6
"SNP_FB_0439065" "chr5A" 91.667 24 2 0 7 30 22866168 22866145 0.31 35.6
"SNP_FB_0439065" "chr5A" 100 17 0 0 13 29 43919155 43919139 3.8 31.9
"SNP_FB_0439065" "chr16A" 91.667 24 2 0 7 30 8823460 8823437 0.31 35.6
"SNP_FB_0439065" "chr14A" 85.714 28 4 0 7 34 18847797 18847824 1.1 33.7
"SNP_FB_0439065" "chr7A" 95 20 1 0 11 30 5629087 5629106 3.8 32.8
"SNP_FB_0439065" "chr9A" 95 20 1 0 6 25 1642571 1642590 3.8 32.8
"SNP_FB_0439065" "chr9A" 100 17 0 0 4 20 17784840 17784856 3.8 31.9
"SNP_FB_0439065" "chr3A" 100 17 0 0 9 25 37149782 37149798 3.8 31.9
"SNP_FB_0439065" "chr4A" 100 17 0 0 4 20 8166554 8166538 3.8 31.9
"SNP_FB_0439065" "chr8A" 100 17 0 0 4 20 2986163 2986147 3.8 31.9
"SNP_FB_0439065" "chr11A" 100 17 0 0 20 36 38829603 38829619 3.8 31.9
"SNP_FB_0439065" "chr13A" 90.909 22 2 0 9 30 12387381 12387360 3.8 31.9
"SNP_FB_0439066" "chr1A" 100 50 0 0 1 50 26441798 26441749 4.65e-18 91.5
"SNP_FB_0439066" "chr7A" 97.917 48 1 0 1 48 29298987 29298940 2.41e-15 83.3
"SNP_FB_0439066" "chr4A" 88.636 44 5 0 2 45 5257375 5257418 9.6e-08 58.1
"SNP_FB_0439066" "chr6A" 86.364 44 6 0 2 45 8031314 8031271 1.17e-06 53.6
"SNP_FB_0439066" "chr6A" 79.07 43 3 2 2 41 36498355 36498394 1.1 34.6
"SNP_FB_0439066" "chr6A" 100 18 0 0 20 37 21453903 21453920 1.1 33.7
"SNP_FB_0439066" "chr10A" 87.179 39 5 0 1 39 1604963 1605001 4.97e-05 49.1
"SNP_FB_0439066" "chr10A" 81.579 38 7 0 2 39 38383848 38383811 0.09 38.3
"SNP_FB_0439066" "chr10A" 95.238 21 1 0 13 33 1333200 1333220 1.1 34.6
"SNP_FB_0439066" "chr10A" 95.238 21 1 0 13 33 9522861 9522881 1.1 34.6
"SNP_FB_0439066" "chr10A" 95 20 1 0 2 21 42187126 42187145 3.8 32.8
"SNP_FB_0439066" "chr10A" 100 17 0 0 17 33 12923681 12923697 3.8 31.9
"SNP_FB_0439066" "chr10A" 90.909 22 2 0 17 38 19933027 19933006 3.8 31.9
"SNP_FB_0439066" "chr9A" 81.818 44 8 0 2 45 18271101 18271144 0.000606 44.6
"SNP_FB_0439066" "chr9A" 80 40 8 0 1 40 29201232 29201193 0.09 37.4
"SNP_FB_0439066" "chr9A" 95.238 21 1 0 13 33 7117429 7117409 1.1 34.6
"SNP_FB_0439066" "chr9A" 95.238 21 1 0 20 40 14950472 14950452 1.1 34.6
"SNP_FB_0439066" "chr15A" 84.211 38 6 0 2 39 40791271 40791234 0.002 42.8
"SNP_FB_0439066" "chr15A" 95.238 21 1 0 13 33 29933431 29933411 1.1 34.6
"SNP_FB_0439066" "chr15A" 95.238 21 1 0 13 33 32289147 32289167 1.1 34.6
"SNP_FB_0439066" "chr5A" 82.051 39 7 0 1 39 2728465 2728503 0.026 40.1
"SNP_FB_0439066" "chr5A" 88 25 3 0 4 28 8243724 8243748 3.8 32.8
"SNP_FB_0439066" "chr17A" 79.487 39 8 0 1 39 30655121 30655083 0.31 35.6
"SNP_FB_0439066" "chr17A" 90.909 22 2 0 17 38 3715378 3715399 3.8 31.9
"SNP_FB_0439066" "chr2A" 95.238 21 1 0 13 33 36626929 36626909 1.1 34.6
"SNP_FB_0439066" "chr2A" 80 35 7 0 5 39 38669714 38669680 3.8 32.8
"SNP_FB_0439066" "chr8A" 95.238 21 1 0 22 42 17434336 17434316 1.1 34.6
"SNP_FB_0439066" "chr8A" 95.238 21 1 0 22 42 17443336 17443316 1.1 34.6
"SNP_FB_0439066" "chr8A" 95.238 21 1 0 22 42 17454080 17454060 1.1 34.6
"SNP_FB_0439066" "chr8A" 95.238 21 1 0 13 33 20806662 20806682 1.1 34.6
"SNP_FB_0439066" "chr8A" 95 20 1 0 14 33 20806521 20806540 3.8 32.8
"SNP_FB_0439066" "chr11A" 95.238 21 1 0 20 40 12530457 12530477 1.1 34.6
"SNP_FB_0439066" "chr11A" 95.238 21 1 0 13 33 14367972 14367992 1.1 34.6
"SNP_FB_0439066" "chr11A" 95 20 1 0 5 24 5710416 5710435 3.8 32.8
"SNP_FB_0439066" "chr11A" 82.353 34 5 1 7 40 1986873 1986841 3.8 31.9
"SNP_FB_0439066" "chr12A" 95.238 21 1 0 13 33 14374850 14374830 1.1 34.6
"SNP_FB_0439066" "chr12A" 90.909 22 2 0 22 43 15434597 15434576 3.8 31.9
"SNP_FB_0439066" "chr13A" 95.238 21 1 0 13 33 42462104 42462124 1.1 34.6
"SNP_FB_0439066" "chr13A" 90.909 22 2 0 6 27 6615289 6615268 3.8 31.9
"SNP_FB_0439066" "chr14A" 79.07 43 3 2 2 41 29984225 29984264 1.1 34.6
"SNP_FB_0439066" "chr14A" 80 35 7 0 5 39 7318671 7318705 3.8 32.8
"SNP_FB_0439066" "chr3A" 95 20 1 0 12 31 8472436 8472455 3.8 32.8
"SNP_FB_0439071" "chr1A" 100 50 0 0 1 50 26441334 26441383 4.65e-18 91.5
"SNP_FB_0439071" "chr7A" 92 50 4 0 1 50 29298564 29298613 1.25e-12 73.4
"SNP_FB_0439071" "chr11A" 92 25 2 0 14 38 40141063 40141039 0.09 37.4
"SNP_FB_0439071" "chr11A" 84.375 32 3 1 9 40 11950822 11950851 1.1 33.7
"SNP_FB_0439071" "chr11A" 86.207 29 2 1 12 40 11993481 11993507 3.8 32.8
"SNP_FB_0439071" "chr11A" 88 25 3 0 21 45 34570091 34570115 3.8 32.8
"SNP_FB_0439071" "chr11A" 100 17 0 0 34 50 6744123 6744107 3.8 31.9
"SNP_FB_0439071" "chr11A" 100 17 0 0 34 50 40887241 40887225 3.8 31.9
"SNP_FB_0439071" "chr4A" 89.655 29 2 1 5 33 24299577 24299604 0.31 36.5
"SNP_FB_0439071" "chr4A" 95 20 1 0 10 29 1442804 1442823 3.8 32.8
"SNP_FB_0439071" "chr4A" 88 25 3 0 20 44 24258067 24258043 3.8 32.8
"SNP_FB_0439071" "chr4A" 100 17 0 0 34 50 20865054 20865070 3.8 31.9
"SNP_FB_0439071" "chr5A" 88.462 26 3 0 20 45 24956702 24956677 1.1 34.6
"SNP_FB_0439071" "chr5A" 82.353 34 3 1 14 44 15607813 15607780 1.1 33.7
"SNP_FB_0439071" "chr5A" 100 17 0 0 34 50 39372530 39372514 3.8 31.9
"SNP_FB_0439071" "chr8A" 91.304 23 2 0 16 38 12438280 12438258 1.1 33.7
"SNP_FB_0439071" "chr9A" 85.714 28 4 0 14 41 10968282 10968309 1.1 33.7
"SNP_FB_0439071" "chr9A" 88 25 3 0 18 42 15817188 15817164 3.8 32.8
"SNP_FB_0439071" "chr9A" 100 17 0 0 34 50 4014406 4014422 3.8 31.9
"SNP_FB_0439071" "chr10A" 85.714 28 4 0 14 41 12403865 12403838 1.1 33.7
"SNP_FB_0439071" "chr10A" 100 17 0 0 20 36 22229160 22229144 3.8 31.9
"SNP_FB_0439071" "chr2A" 95 20 1 0 22 41 33052947 33052928 3.8 32.8
"SNP_FB_0439071" "chr2A" 81.25 32 6 0 14 45 21910940 21910909 3.8 31.9
"SNP_FB_0439071" "chr3A" 80 35 7 0 14 48 20474009 20473975 3.8 32.8
"SNP_FB_0439071" "chr12A" 80.488 41 5 2 1 38 24672939 24672979 3.8 32.8
"SNP_FB_0439071" "chr12A" 80.488 41 5 2 1 38 24685402 24685442 3.8 32.8
"SNP_FB_0439071" "chr12A" 90.909 22 2 0 15 36 1245423 1245402 3.8 31.9
"SNP_FB_0439071" "chr12A" 100 17 0 0 19 35 24525524 24525540 3.8 31.9
"SNP_FB_0439071" "chr16A" 95 20 1 0 25 44 25441940 25441959 3.8 32.8
"SNP_FB_0439071" "chr16A" 90.909 22 2 0 23 44 16270592 16270613 3.8 31.9
"SNP_FB_0439071" "chr6A" 100 17 0 0 31 47 31677504 31677520 3.8 31.9
"SNP_FB_0439071" "chr14A" 86.207 29 3 1 14 42 29913096 29913069 3.8 31.9
"SNP_FB_0439071" "chr15A" 90.909 22 2 0 7 28 10456771 10456792 3.8 31.9
"SNP_FB_0439071" "chr15A" 90.909 22 2 0 22 43 39792732 39792753 3.8 31.9
"SNP_FB_0439071" "chr17A" 89.286 28 0 2 26 50 4724516 4724543 3.8 31.9
"SNP_FB_0439075" "chr1A" 100 50 0 0 1 50 26440904 26440855 4.65e-18 91.5
"SNP_FB_0439075" "chr4A" 100 19 0 0 2 20 6229049 6229067 0.31 35.6
"SNP_FB_0439075" "chr5A" 100 19 0 0 2 20 20658268 20658286 0.31 35.6
"SNP_FB_0439075" "chr5A" 95 20 1 0 5 24 978139 978158 3.8 32.8
"SNP_FB_0439075" "chr13A" 100 19 0 0 2 20 38507827 38507845 0.31 35.6
"SNP_FB_0439075" "chr13A" 85.714 28 4 0 2 29 3287615 3287642 1.1 33.7
"SNP_FB_0439075" "chr13A" 95 20 1 0 4 23 3175926 3175945 3.8 32.8
"SNP_FB_0439075" "chr6A" 95.238 21 1 0 2 22 23393919 23393939 1.1 34.6
"SNP_FB_0439075" "chr6A" 100 17 0 0 3 19 12946465 12946481 3.8 31.9
"SNP_FB_0439075" "chr6A" 100 17 0 0 4 20 18800870 18800854 3.8 31.9
"SNP_FB_0439075" "chr8A" 88.462 26 3 0 4 29 28825926 28825901 1.1 34.6
"SNP_FB_0439075" "chr8A" 91.304 23 2 0 1 23 27041881 27041903 1.1 33.7
"SNP_FB_0439075" "chr8A" 85.185 27 4 0 3 29 724588 724562 3.8 31.9
"SNP_FB_0439075" "chr11A" 95.238 21 1 0 4 24 20318595 20318575 1.1 34.6
"SNP_FB_0439075" "chr7A" 83.333 30 5 0 13 42 13159636 13159607 3.8 32.8
"SNP_FB_0439075" "chr7A" 100 17 0 0 5 21 28466077 28466061 3.8 31.9
"SNP_FB_0439075" "chr16A" 95 20 1 0 16 35 30343227 30343208 3.8 32.8
"SNP_FB_0439075" "chr16A" 100 17 0 0 6 22 24556480 24556464 3.8 31.9
"SNP_FB_0439075" "chr2A" 100 17 0 0 5 21 14130630 14130614 3.8 31.9
"SNP_FB_0439076" "chr1A" 100 50 0 0 1 50 26440800 26440751 4.65e-18 91.5
"SNP_FB_0439076" "chr1A" 95 20 1 0 1 20 10734808 10734789 3.8 32.8
"SNP_FB_0439076" "chr1A" 90.909 22 2 0 3 24 16186202 16186181 3.8 31.9
"SNP_FB_0439076" "chr10A" 86.667 30 4 0 21 50 24100488 24100459 0.09 37.4
"SNP_FB_0439076" "chr10A" 89.286 28 2 1 4 30 9685761 9685788 1.1 34.6
"SNP_FB_0439076" "chr15A" 95.455 22 1 0 7 28 54989136 54989157 0.31 36.5
"SNP_FB_0439076" "chr15A" 95.238 21 1 0 2 22 3012256 3012276 1.1 34.6
"SNP_FB_0439076" "chr15A" 90.909 22 2 0 29 50 33439677 33439656 3.8 31.9
"SNP_FB_0439076" "chr15A" 90.909 22 2 0 7 28 55315711 55315732 3.8 31.9
"SNP_FB_0439076" "chr3A" 100 18 0 0 5 22 25165936 25165919 1.1 33.7
"SNP_FB_0439076" "chr12A" 86.667 30 3 1 1 29 1827889 1827918 1.1 33.7
"SNP_FB_0439076" "chr12A" 95 20 1 0 2 21 6420074 6420093 3.8 32.8
"SNP_FB_0439076" "chr12A" 100 17 0 0 30 46 14118864 14118880 3.8 31.9
"SNP_FB_0439076" "chr12A" 90.909 22 2 0 5 26 31187986 31188007 3.8 31.9
"SNP_FB_0439076" "chr16A" 87.5 32 2 2 19 50 1202331 1202360 1.1 33.7
"SNP_FB_0439076" "chr2A" 95 20 1 0 1 20 7717683 7717702 3.8 32.8
"SNP_FB_0439076" "chr4A" 77.5 40 9 0 1 40 17745243 17745204 3.8 32.8
"SNP_FB_0439076" "chr8A" 83.871 31 3 1 18 48 7304093 7304121 3.8 31.9
"SNP_FB_0439086" "chr1A" 98 50 0 1 1 50 26439103 26439151 2.41e-15 83.3
"SNP_FB_0439086" "chr13A" 89.286 28 3 0 20 47 20563076 20563049 0.09 38.3
"SNP_FB_0439086" "chr13A" 88.462 26 3 0 25 50 22842008 22842033 1.1 34.6
"SNP_FB_0439086" "chr13A" 91.304 23 2 0 28 50 31191494 31191516 1.1 33.7
"SNP_FB_0439086" "chr13A" 91.304 23 2 0 28 50 31693951 31693973 1.1 33.7
"SNP_FB_0439086" "chr5A" 91.304 23 2 0 24 46 12095070 12095092 1.1 33.7
"SNP_FB_0439086" "chr5A" 88 25 3 0 23 47 25542177 25542201 3.8 32.8
"SNP_FB_0439086" "chr9A" 100 18 0 0 28 45 34461750 34461767 1.1 33.7
"SNP_FB_0439086" "chr9A" 95 20 1 0 23 42 12073840 12073821 3.8 32.8
"SNP_FB_0439086" "chr11A" 100 18 0 0 24 41 459287 459304 1.1 33.7
"SNP_FB_0439086" "chr12A" 91.304 23 2 0 27 49 23424461 23424483 1.1 33.7
"SNP_FB_0439086" "chr17A" 91.304 23 2 0 28 50 11438851 11438829 1.1 33.7
"SNP_FB_0439086" "chr2A" 100 17 0 0 24 40 33387788 33387772 3.8 31.9
"SNP_FB_0439086" "chr3A" 85.185 27 4 0 20 46 2127582 2127556 3.8 31.9
"SNP_FB_0439086" "chr7A" 100 17 0 0 24 40 20420560 20420544 3.8 31.9
"SNP_FB_0439086" "chr8A" 90.909 22 2 0 21 42 7099417 7099438 3.8 31.9
"SNP_FB_0439086" "chr8A" 90.909 22 2 0 15 36 29847758 29847737 3.8 31.9
"SNP_FB_0439086" "chr16A" 85.185 27 4 0 23 49 10017550 10017576 3.8 31.9
"SNP_FB_0439088" "chr1A" 100 50 0 0 1 50 26438857 26438906 4.65e-18 91.5
"SNP_FB_0439088" "chr1A" 83.333 30 5 0 15 44 21194632 21194661 3.8 32.8
"SNP_FB_0439088" "chr7A" 89.286 28 3 0 8 35 5156963 5156936 0.09 38.3
"SNP_FB_0439088" "chr3A" 91.667 24 2 0 9 32 33211109 33211086 0.31 35.6
"SNP_FB_0439088" "chr17A" 84.211 38 4 2 1 37 24199533 24199569 0.31 35.6
"SNP_FB_0439088" "chr17A" 90.909 22 2 0 1 22 28190241 28190262 3.8 31.9
"SNP_FB_0439088" "chr17A" 90.909 22 2 0 1 22 28683347 28683368 3.8 31.9
"SNP_FB_0439088" "chr4A" 85.714 28 4 0 6 33 22151103 22151076 1.1 33.7
"SNP_FB_0439088" "chr6A" 92 25 1 1 14 38 19853909 19853932 1.1 33.7
"SNP_FB_0439088" "chr6A" 100 17 0 0 14 30 34803393 34803377 3.8 31.9
"SNP_FB_0439088" "chr8A" 100 18 0 0 15 32 6649175 6649158 1.1 33.7
"SNP_FB_0439088" "chr8A" 81.818 33 6 0 1 33 24846282 24846314 1.1 33.7
"SNP_FB_0439088" "chr15A" 91.667 24 1 1 23 45 4425088 4425065 3.8 31.9
"SNP_FB_0439088" "chr16A" 90.909 22 2 0 9 30 134633 134612 3.8 31.9
"SNP_FB_0439095" "chr1A" 100 50 0 0 1 50 26436109 26436158 4.65e-18 91.5
"SNP_FB_0439095" "chr2A" 95.238 21 1 0 24 44 75006 74986 1.1 34.6
"SNP_FB_0439095" "chr2A" 85.185 27 4 0 18 44 6897727 6897753 3.8 31.9
"SNP_FB_0439095" "chr5A" 89.286 28 2 1 18 44 13219065 13219092 1.1 34.6
"SNP_FB_0439095" "chr5A" 89.286 28 2 1 18 44 13219345 13219372 1.1 34.6
"SNP_FB_0439095" "chr10A" 95.238 21 1 0 24 44 2639160 2639180 1.1 34.6
"SNP_FB_0439095" "chr10A" 84.375 32 4 1 12 43 2058339 2058309 3.8 32.8
"SNP_FB_0439095" "chr16A" 81.818 33 6 0 12 44 13707776 13707808 1.1 33.7
"SNP_FB_0439095" "chr16A" 95 20 1 0 25 44 36377963 36377982 3.8 32.8
"SNP_FB_0439095" "chr7A" 95 20 1 0 23 42 18346350 18346369 3.8 32.8
"SNP_FB_0439095" "chr7A" 95 20 1 0 21 40 21696256 21696275 3.8 32.8
"SNP_FB_0439095" "chr7A" 90.909 22 2 0 24 45 11627130 11627151 3.8 31.9
"SNP_FB_0439095" "chr8A" 95 20 1 0 25 44 11347792 11347811 3.8 32.8
"SNP_FB_0439095" "chr8A" 77.5 40 9 0 11 50 22664607 22664646 3.8 32.8
"SNP_FB_0439095" "chr8A" 90.909 22 2 0 15 36 30164307 30164286 3.8 31.9
"SNP_FB_0439095" "chr12A" 95 20 1 0 25 44 30098587 30098568 3.8 32.8
"SNP_FB_0439095" "chr12A" 100 17 0 0 29 45 10533224 10533208 3.8 31.9
"SNP_FB_0439095" "chr17A" 95 20 1 0 25 44 32527591 32527610 3.8 32.8
"SNP_FB_0439095" "chr3A" 90.909 22 2 0 29 50 2520823 2520802 3.8 31.9
"SNP_FB_0439095" "chr3A" 100 17 0 0 29 45 26356324 26356308 3.8 31.9
"SNP_FB_0439095" "chr4A" 90.909 22 2 0 18 39 16342795 16342816 3.8 31.9
"SNP_FB_0439095" "chr4A" 100 17 0 0 29 45 26528172 26528188 3.8 31.9
"SNP_FB_0439095" "chr4A" 85.185 27 4 0 16 42 29880395 29880421 3.8 31.9
"SNP_FB_0439095" "chr6A" 90.909 22 2 0 21 42 17385847 17385868 3.8 31.9
"SNP_FB_0439095" "chr9A" 90.909 22 2 0 20 41 15747476 15747455 3.8 31.9
"SNP_FB_0439095" "chr9A" 90.909 22 2 0 14 35 28788803 28788782 3.8 31.9
"SNP_FB_0439095" "chr9A" 90.909 22 2 0 15 36 37049023 37049044 3.8 31.9
"SNP_FB_0439095" "chr11A" 100 17 0 0 24 40 10214166 10214150 3.8 31.9
"SNP_FB_0439095" "chr13A" 81.25 32 6 0 11 42 42583117 42583086 3.8 31.9
"SNP_FB_0439095" "chr14A" 100 17 0 0 30 46 1896786 1896802 3.8 31.9
"SNP_FB_0439095" "chr15A" 90.909 22 2 0 26 47 16671652 16671631 3.8 31.9
"SNP_FB_0439106" "chr1A" 100 50 0 0 1 50 26432178 26432129 4.65e-18 91.5
"SNP_FB_0439106" "chr1A" 81.395 43 5 1 5 44 15390223 15390265 0.007 41
"SNP_FB_0439106" "chr1A" 82.353 34 3 1 10 40 28397118 28397085 1.1 33.7
"SNP_FB_0439106" "chr2A" 84.091 44 7 0 1 44 37587137 37587094 4.97e-05 49.1
"SNP_FB_0439106" "chr2A" 84.091 44 5 1 1 44 30698486 30698527 0.000174 46.4
"SNP_FB_0439106" "chr2A" 81.395 43 5 1 5 44 28562176 28562134 0.007 41
"SNP_FB_0439106" "chr2A" 84.211 38 3 1 10 44 29543241 29543278 0.007 41
"SNP_FB_0439106" "chr2A" 79.07 43 6 1 5 44 10982276 10982234 0.31 36.5
"SNP_FB_0439106" "chr2A" 81.579 38 4 1 10 44 12016934 12016897 0.31 36.5
"SNP_FB_0439106" "chr2A" 79.07 43 6 1 5 44 12065775 12065733 0.31 36.5
"SNP_FB_0439106" "chr5A" 91.176 34 3 0 11 44 24226817 24226850 4.97e-05 49.1
"SNP_FB_0439106" "chr5A" 81.395 43 5 1 5 44 30557681 30557639 0.007 41
"SNP_FB_0439106" "chr5A" 81.395 43 5 1 5 44 30558058 30558016 0.007 41
"SNP_FB_0439106" "chr5A" 88.462 26 3 0 21 46 40155020 40155045 1.1 34.6
"SNP_FB_0439106" "chr5A" 88 25 3 0 1 25 9184650 9184674 3.8 32.8
"SNP_FB_0439106" "chr13A" 91.176 34 3 0 11 44 11258078 11258111 4.97e-05 49.1
"SNP_FB_0439106" "chr13A" 81.395 43 5 1 5 44 2140165 2140123 0.007 41
"SNP_FB_0439106" "chr13A" 81.395 43 5 1 5 44 16144087 16144129 0.007 41
"SNP_FB_0439106" "chr13A" 81.395 43 5 1 5 44 33528752 33528710 0.007 41
"SNP_FB_0439106" "chr13A" 81.395 43 5 1 5 44 33538669 33538627 0.007 41
"SNP_FB_0439106" "chr13A" 92 25 2 0 1 25 9840896 9840872 0.09 37.4
"SNP_FB_0439106" "chr13A" 76.744 43 7 1 5 44 29292672 29292630 3.8 31.9
"SNP_FB_0439106" "chr8A" 88.235 34 4 0 11 44 19712480 19712513 0.000606 44.6
"SNP_FB_0439106" "chr8A" 92.857 28 2 0 1 28 17606776 17606803 0.002 42.8
"SNP_FB_0439106" "chr8A" 81.395 43 5 1 5 44 26512423 26512465 0.007 41
"SNP_FB_0439106" "chr8A" 81.395 43 5 1 5 44 26554644 26554686 0.007 41
"SNP_FB_0439106" "chr8A" 79.545 44 5 1 1 44 10861450 10861411 0.026 39.2
"SNP_FB_0439106" "chr8A" 84.848 33 5 0 12 44 29790238 29790206 0.09 38.3
"SNP_FB_0439106" "chr6A" 84.091 44 4 2 1 44 34774269 34774309 0.002 42.8
"SNP_FB_0439106" "chr6A" 81.395 43 5 1 5 44 35869723 35869765 0.007 41
"SNP_FB_0439106" "chr6A" 81.579 38 4 1 10 44 27498911 27498948 0.31 36.5
"SNP_FB_0439106" "chr3A" 81.395 43 5 1 5 44 24024043 24024001 0.007 41
"SNP_FB_0439106" "chr3A" 79.487 39 6 1 6 42 10826884 10826922 3.8 32.8
"SNP_FB_0439106" "chr3A" 90.909 22 2 0 23 44 13669037 13669058 3.8 31.9
"SNP_FB_0439106" "chr3A" 90.909 22 2 0 23 44 13681111 13681132 3.8 31.9
"SNP_FB_0439106" "chr3A" 78.947 38 5 1 10 44 32262989 32262952 3.8 31.9
"SNP_FB_0439106" "chr4A" 81.395 43 5 1 5 44 25818234 25818276 0.007 41
"SNP_FB_0439106" "chr4A" 81.395 43 5 1 5 44 25883684 25883726 0.007 41
"SNP_FB_0439106" "chr4A" 81.395 43 5 1 5 44 27653746 27653788 0.007 41
"SNP_FB_0439106" "chr4A" 79.07 43 6 1 5 44 25818618 25818660 0.31 36.5
"SNP_FB_0439106" "chr4A" 79.07 43 6 1 5 44 25884068 25884110 0.31 36.5
"SNP_FB_0439106" "chr4A" 78.947 38 5 1 10 44 18476269 18476232 3.8 31.9
"SNP_FB_0439106" "chr4A" 76.744 43 7 1 5 44 19346147 19346189 3.8 31.9
"SNP_FB_0439106" "chr11A" 87.5 32 4 0 13 44 32889752 32889783 0.007 41
"SNP_FB_0439106" "chr11A" 81.395 43 5 1 5 44 34828025 34828067 0.007 41
"SNP_FB_0439106" "chr11A" 79.07 43 6 1 5 44 9208722 9208764 0.31 36.5
"SNP_FB_0439106" "chr11A" 79.07 43 6 1 5 44 25202735 25202777 0.31 36.5
"SNP_FB_0439106" "chr11A" 85.714 28 4 0 17 44 35596987 35596960 1.1 33.7
"SNP_FB_0439106" "chr11A" 76.744 43 7 1 5 44 8364559 8364517 3.8 31.9
"SNP_FB_0439106" "chr11A" 100 17 0 0 19 35 35925670 35925686 3.8 31.9
"SNP_FB_0439106" "chr11A" 76.744 43 7 1 5 44 36678902 36678944 3.8 31.9
"SNP_FB_0439106" "chr12A" 81.395 43 5 1 5 44 2237488 2237446 0.007 41
"SNP_FB_0439106" "chr12A" 81.395 43 5 1 5 44 6499528 6499570 0.007 41
"SNP_FB_0439106" "chr12A" 85.294 34 5 0 11 44 5592128 5592095 0.026 40.1
"SNP_FB_0439106" "chr12A" 79.07 43 6 1 5 44 28180024 28179982 0.31 36.5
"SNP_FB_0439106" "chr12A" 79.07 43 6 1 5 44 28192088 28192046 0.31 36.5
"SNP_FB_0439106" "chr12A" 81.818 33 6 0 12 44 29043499 29043467 1.1 33.7
"SNP_FB_0439106" "chr15A" 81.395 43 5 1 5 44 7646178 7646136 0.007 41
"SNP_FB_0439106" "chr15A" 81.395 43 5 1 5 44 39129988 39130030 0.007 41
"SNP_FB_0439106" "chr15A" 81.395 43 5 1 5 44 45768373 45768331 0.007 41
"SNP_FB_0439106" "chr15A" 79.545 44 9 0 1 44 25664089 25664046 0.026 40.1
"SNP_FB_0439106" "chr15A" 80.488 41 5 1 5 42 39130353 39130313 0.09 37.4
"SNP_FB_0439106" "chr16A" 81.395 43 5 1 5 44 19036436 19036394 0.007 41
"SNP_FB_0439106" "chr16A" 78.947 38 5 1 10 44 15146348 15146311 3.8 31.9
"SNP_FB_0439106" "chr9A" 81.395 43 4 2 5 44 6775513 6775472 0.09 37.4
"SNP_FB_0439106" "chr9A" 79.07 43 6 1 5 44 12212164 12212122 0.31 36.5
"SNP_FB_0439106" "chr9A" 82.353 34 3 1 10 40 8943968 8944001 1.1 33.7
"SNP_FB_0439106" "chr7A" 78.571 42 9 0 1 42 19399982 19400023 0.31 36.5
"SNP_FB_0439106" "chr7A" 95 20 1 0 3 22 3981148 3981129 3.8 32.8
"SNP_FB_0439106" "chr14A" 82.353 34 6 0 11 44 2452037 2452004 0.31 35.6
"SNP_FB_0439106" "chr10A" 78.947 38 5 1 10 44 23588355 23588318 3.8 31.9
"SNP_FB_0439106" "chr17A" 76.744 43 7 1 5 44 2660546 2660504 3.8 31.9
"RosBREEDSNP_SNP_CA_29158464_Lg1_10005_MAF40_519911_exon1" "chr1A" 100 50 0 0 1 50 26437855 26437806 4.65e-18 91.5
"RosBREEDSNP_SNP_CA_29158464_Lg1_10005_MAF40_519911_exon1" "chr7A" 96 50 2 0 1 50 29290240 29290191 2.41e-15 82.4
"RosBREEDSNP_SNP_CA_29158464_Lg1_10005_MAF40_519911_exon1" "chr7A" 91.304 23 2 0 6 28 17462866 17462888 1.1 33.7
"RosBREEDSNP_SNP_CA_29158464_Lg1_10005_MAF40_519911_exon1" "chr7A" 90.909 22 2 0 16 37 5291078 5291099 3.8 31.9
"RosBREEDSNP_SNP_CA_29158464_Lg1_10005_MAF40_519911_exon1" "chr7A" 90.909 22 2 0 10 31 9900821 9900800 3.8 31.9
"RosBREEDSNP_SNP_CA_29158464_Lg1_10005_MAF40_519911_exon1" "chr7A" 90.909 22 2 0 11 32 18750267 18750246 3.8 31.9
"RosBREEDSNP_SNP_CA_29158464_Lg1_10005_MAF40_519911_exon1" "chr7A" 100 17 0 0 17 33 31612710 31612726 3.8 31.9
"RosBREEDSNP_SNP_CA_29158464_Lg1_10005_MAF40_519911_exon1" "chr8A" 92 25 2 0 14 38 6639940 6639964 0.09 37.4
"RosBREEDSNP_SNP_CA_29158464_Lg1_10005_MAF40_519911_exon1" "chr8A" 95 20 1 0 2 21 27682090 27682109 3.8 32.8
"RosBREEDSNP_SNP_CA_29158464_Lg1_10005_MAF40_519911_exon1" "chr8A" 100 17 0 0 1 17 10939132 10939148 3.8 31.9
"RosBREEDSNP_SNP_CA_29158464_Lg1_10005_MAF40_519911_exon1" "chr8A" 100 17 0 0 1 17 10943893 10943909 3.8 31.9
"RosBREEDSNP_SNP_CA_29158464_Lg1_10005_MAF40_519911_exon1" "chr9A" 86.667 30 4 0 4 33 28258666 28258695 0.09 37.4
"RosBREEDSNP_SNP_CA_29158464_Lg1_10005_MAF40_519911_exon1" "chr9A" 85.714 28 4 0 3 30 1699253 1699226 1.1 33.7
"RosBREEDSNP_SNP_CA_29158464_Lg1_10005_MAF40_519911_exon1" "chr9A" 100 17 0 0 3 19 1441296 1441280 3.8 31.9
"RosBREEDSNP_SNP_CA_29158464_Lg1_10005_MAF40_519911_exon1" "chr9A" 100 17 0 0 3 19 1566846 1566830 3.8 31.9
"RosBREEDSNP_SNP_CA_29158464_Lg1_10005_MAF40_519911_exon1" "chr9A" 100 17 0 0 3 19 1584015 1583999 3.8 31.9
"RosBREEDSNP_SNP_CA_29158464_Lg1_10005_MAF40_519911_exon1" "chr9A" 100 17 0 0 3 19 2892967 2892983 3.8 31.9
"RosBREEDSNP_SNP_CA_29158464_Lg1_10005_MAF40_519911_exon1" "chr4A" 91.667 24 0 1 15 38 25383580 25383559 3.8 32.8
"RosBREEDSNP_SNP_CA_29158464_Lg1_10005_MAF40_519911_exon1" "chr6A" 95 20 1 0 11 30 34827338 34827319 3.8 32.8
"RosBREEDSNP_SNP_CA_29158464_Lg1_10005_MAF40_519911_exon1" "chr6A" 86.207 29 3 1 1 28 29942406 29942378 3.8 31.9
"RosBREEDSNP_SNP_CA_29158464_Lg1_10005_MAF40_519911_exon1" "chr10A" 88 25 3 0 25 49 32668435 32668459 3.8 32.8
"RosBREEDSNP_SNP_CA_29158464_Lg1_10005_MAF40_519911_exon1" "chr10A" 95.455 22 0 1 6 27 35802331 35802351 3.8 32.8
"RosBREEDSNP_SNP_CA_29158464_Lg1_10005_MAF40_519911_exon1" "chr11A" 88.889 27 2 1 4 29 9283088 9283114 3.8 32.8
"RosBREEDSNP_SNP_CA_29158464_Lg1_10005_MAF40_519911_exon1" "chr17A" 83.333 30 5 0 3 32 2414852 2414823 3.8 32.8
"RosBREEDSNP_SNP_CA_29158464_Lg1_10005_MAF40_519911_exon1" "chr2A" 100 17 0 0 8 24 31820103 31820087 3.8 31.9
"RosBREEDSNP_SNP_CA_29158464_Lg1_10005_MAF40_519911_exon1" "chr5A" 100 17 0 0 10 26 4119006 4119022 3.8 31.9
"RosBREEDSNP_SNP_CA_29158464_Lg1_10005_MAF40_519911_exon1" "chr5A" 81.25 32 6 0 2 33 42297833 42297802 3.8 31.9
"RosBREEDSNP_SNP_CA_29158464_Lg1_10005_MAF40_519911_exon1" "chr12A" 100 17 0 0 7 23 6133709 6133693 3.8 31.9
"RosBREEDSNP_SNP_CA_29158464_Lg1_10005_MAF40_519911_exon1" "chr12A" 90.909 22 2 0 3 24 10134149 10134128 3.8 31.9
"RosBREEDSNP_SNP_CA_29158464_Lg1_10005_MAF40_519911_exon1" "chr12A" 85.185 27 4 0 20 46 23211728 23211754 3.8 31.9
"RosBREEDSNP_SNP_CA_29158464_Lg1_10005_MAF40_519911_exon1" "chr15A" 100 17 0 0 18 34 25106618 25106602 3.8 31.9
"RosBREEDSNP_SNP_CA_29158464_Lg1_10005_MAF40_519911_exon1" "chr15A" 100 17 0 0 8 24 25483180 25483164 3.8 31.9
"RosBREEDSNP_SNP_CT_29163276_Lg1_10005_MAF20_MDP0000660336_exon1" "chr1A" 100 50 0 0 1 50 26431340 26431389 4.65e-18 91.5
"RosBREEDSNP_SNP_CT_29163276_Lg1_10005_MAF20_MDP0000660336_exon1" "chr1A" 87.755 49 6 0 1 49 14160134 14160182 2.26e-09 62.6
"RosBREEDSNP_SNP_CT_29163276_Lg1_10005_MAF20_MDP0000660336_exon1" "chr1A" 86 50 7 0 1 50 9456497 9456546 2.75e-08 59.9
"RosBREEDSNP_SNP_CT_29163276_Lg1_10005_MAF20_MDP0000660336_exon1" "chr1A" 78.261 46 10 0 1 46 22225380 22225335 0.026 39.2
"RosBREEDSNP_SNP_CT_29163276_Lg1_10005_MAF20_MDP0000660336_exon1" "chr1A" 78.261 46 10 0 1 46 27454497 27454542 0.026 39.2
"RosBREEDSNP_SNP_CT_29163276_Lg1_10005_MAF20_MDP0000660336_exon1" "chr1A" 77.778 45 10 0 2 46 3522896 3522852 0.09 37.4
"RosBREEDSNP_SNP_CT_29163276_Lg1_10005_MAF20_MDP0000660336_exon1" "chr1A" 92 25 2 0 2 26 7209056 7209080 0.09 37.4
"RosBREEDSNP_SNP_CT_29163276_Lg1_10005_MAF20_MDP0000660336_exon1" "chr1A" 76.744 43 10 0 7 49 23893657 23893615 1.1 33.7
"RosBREEDSNP_SNP_CT_29163276_Lg1_10005_MAF20_MDP0000660336_exon1" "chr1A" 88 25 3 0 3 27 5011448 5011424 3.8 32.8
"RosBREEDSNP_SNP_CT_29163276_Lg1_10005_MAF20_MDP0000660336_exon1" "chr1A" 95 20 1 0 4 23 9160677 9160658 3.8 32.8
"RosBREEDSNP_SNP_CT_29163276_Lg1_10005_MAF20_MDP0000660336_exon1" "chr1A" 75.556 45 11 0 2 46 24290453 24290409 3.8 32.8
"RosBREEDSNP_SNP_CT_29163276_Lg1_10005_MAF20_MDP0000660336_exon1" "chr1A" 75.556 45 11 0 2 46 24301938 24301894 3.8 32.8
"RosBREEDSNP_SNP_CT_29163276_Lg1_10005_MAF20_MDP0000660336_exon1" "chr1A" 95 20 1 0 4 23 29325705 29325686 3.8 32.8
"RosBREEDSNP_SNP_CT_29163276_Lg1_10005_MAF20_MDP0000660336_exon1" "chr1A" 90.909 22 2 0 1 22 13716573 13716594 3.8 31.9
"RosBREEDSNP_SNP_CT_29163276_Lg1_10005_MAF20_MDP0000660336_exon1" "chr1A" 76.19 42 10 0 5 46 18913388 18913347 3.8 31.9
"RosBREEDSNP_SNP_CT_29163276_Lg1_10005_MAF20_MDP0000660336_exon1" "chr16A" 91.837 49 4 0 1 49 14773067 14773115 4.36e-12 71.6
"RosBREEDSNP_SNP_CT_29163276_Lg1_10005_MAF20_MDP0000660336_exon1" "chr16A" 87.755 49 6 0 1 49 14779387 14779435 2.26e-09 62.6
"RosBREEDSNP_SNP_CT_29163276_Lg1_10005_MAF20_MDP0000660336_exon1" "chr16A" 85.417 48 7 0 2 49 29327212 29327165 3.35e-07 56.3
"RosBREEDSNP_SNP_CT_29163276_Lg1_10005_MAF20_MDP0000660336_exon1" "chr16A" 82 50 9 0 1 50 21384282 21384331 1.42e-05 50.9
"RosBREEDSNP_SNP_CT_29163276_Lg1_10005_MAF20_MDP0000660336_exon1" "chr16A" 82.979 47 8 0 3 49 38422324 38422370 1.42e-05 50
"RosBREEDSNP_SNP_CT_29163276_Lg1_10005_MAF20_MDP0000660336_exon1" "chr16A" 79.545 44 9 0 6 49 12406268 12406225 0.026 40.1
"RosBREEDSNP_SNP_CT_29163276_Lg1_10005_MAF20_MDP0000660336_exon1" "chr16A" 78.261 46 10 0 1 46 5232588 5232633 0.026 39.2
"RosBREEDSNP_SNP_CT_29163276_Lg1_10005_MAF20_MDP0000660336_exon1" "chr16A" 92.308 26 2 0 1 26 13418375 13418350 0.026 39.2
"RosBREEDSNP_SNP_CT_29163276_Lg1_10005_MAF20_MDP0000660336_exon1" "chr16A" 92.308 26 2 0 1 26 22179924 22179899 0.026 39.2
"RosBREEDSNP_SNP_CT_29163276_Lg1_10005_MAF20_MDP0000660336_exon1" "chr16A" 92.308 26 2 0 1 26 22190756 22190731 0.026 39.2
"RosBREEDSNP_SNP_CT_29163276_Lg1_10005_MAF20_MDP0000660336_exon1" "chr16A" 77.083 48 11 0 2 49 14982127 14982080 0.09 38.3
"RosBREEDSNP_SNP_CT_29163276_Lg1_10005_MAF20_MDP0000660336_exon1" "chr16A" 77.083 48 11 0 2 49 18171957 18172004 0.09 38.3
"RosBREEDSNP_SNP_CT_29163276_Lg1_10005_MAF20_MDP0000660336_exon1" "chr16A" 77.083 48 11 0 2 49 19035559 19035606 0.09 38.3
"RosBREEDSNP_SNP_CT_29163276_Lg1_10005_MAF20_MDP0000660336_exon1" "chr16A" 100 19 0 0 5 23 32280369 32280351 0.31 35.6
"RosBREEDSNP_SNP_CT_29163276_Lg1_10005_MAF20_MDP0000660336_exon1" "chr16A" 95.238 21 1 0 3 23 35965819 35965799 1.1 34.6
"RosBREEDSNP_SNP_CT_29163276_Lg1_10005_MAF20_MDP0000660336_exon1" "chr16A" 75 48 12 0 2 49 12416715 12416762 1.1 33.7
"RosBREEDSNP_SNP_CT_29163276_Lg1_10005_MAF20_MDP0000660336_exon1" "chr16A" 75 48 12 0 2 49 16957588 16957541 1.1 33.7
"RosBREEDSNP_SNP_CT_29163276_Lg1_10005_MAF20_MDP0000660336_exon1" "chr16A" 95 20 1 0 4 23 2661266 2661285 3.8 32.8
"RosBREEDSNP_SNP_CT_29163276_Lg1_10005_MAF20_MDP0000660336_exon1" "chr16A" 88 25 3 0 2 26 11811782 11811806 3.8 32.8
"RosBREEDSNP_SNP_CT_29163276_Lg1_10005_MAF20_MDP0000660336_exon1" "chr16A" 88 25 3 0 2 26 19760020 19759996 3.8 32.8
"RosBREEDSNP_SNP_CT_29163276_Lg1_10005_MAF20_MDP0000660336_exon1" "chr16A" 75.556 45 11 0 1 45 20640062 20640018 3.8 32.8
"RosBREEDSNP_SNP_CT_29163276_Lg1_10005_MAF20_MDP0000660336_exon1" "chr16A" 95 20 1 0 3 22 33025238 33025257 3.8 32.8
"RosBREEDSNP_SNP_CT_29163276_Lg1_10005_MAF20_MDP0000660336_exon1" "chr16A" 88 25 3 0 1 25 37696858 37696882 3.8 32.8
"RosBREEDSNP_SNP_CT_29163276_Lg1_10005_MAF20_MDP0000660336_exon1" "chr16A" 88 25 3 0 1 25 37708907 37708931 3.8 32.8
"RosBREEDSNP_SNP_CT_29163276_Lg1_10005_MAF20_MDP0000660336_exon1" "chr16A" 77.778 45 6 2 4 46 17463622 17463580 3.8 31.9
"RosBREEDSNP_SNP_CT_29163276_Lg1_10005_MAF20_MDP0000660336_exon1" "chr2A" 89.796 49 5 0 1 49 9880855 9880903 1.85e-10 67.1
"RosBREEDSNP_SNP_CT_29163276_Lg1_10005_MAF20_MDP0000660336_exon1" "chr2A" 87.755 49 6 0 1 49 18939737 18939785 2.26e-09 62.6
"RosBREEDSNP_SNP_CT_29163276_Lg1_10005_MAF20_MDP0000660336_exon1" "chr2A" 87.755 49 6 0 1 49 28561358 28561406 2.26e-09 62.6
"RosBREEDSNP_SNP_CT_29163276_Lg1_10005_MAF20_MDP0000660336_exon1" "chr2A" 85.714 49 7 0 1 49 31510824 31510872 9.6e-08 58.1
"RosBREEDSNP_SNP_CT_29163276_Lg1_10005_MAF20_MDP0000660336_exon1" "chr2A" 81.25 48 9 0 2 49 34672624 34672671 0.000174 47.3
"RosBREEDSNP_SNP_CT_29163276_Lg1_10005_MAF20_MDP0000660336_exon1" "chr2A" 80.952 42 8 0 5 46 13322060 13322101 0.007 41
"RosBREEDSNP_SNP_CT_29163276_Lg1_10005_MAF20_MDP0000660336_exon1" "chr2A" 80.952 42 8 0 5 46 13334243 13334284 0.007 41
"RosBREEDSNP_SNP_CT_29163276_Lg1_10005_MAF20_MDP0000660336_exon1" "chr2A" 92.308 26 2 0 1 26 9545791 9545816 0.026 39.2
"RosBREEDSNP_SNP_CT_29163276_Lg1_10005_MAF20_MDP0000660336_exon1" "chr2A" 92.308 26 2 0 1 26 21536039 21536014 0.026 39.2
"RosBREEDSNP_SNP_CT_29163276_Lg1_10005_MAF20_MDP0000660336_exon1" "chr2A" 77.083 48 11 0 2 49 23308432 23308385 0.09 38.3
"RosBREEDSNP_SNP_CT_29163276_Lg1_10005_MAF20_MDP0000660336_exon1" "chr2A" 77.083 48 11 0 2 49 23310070 23310023 0.09 38.3
"RosBREEDSNP_SNP_CT_29163276_Lg1_10005_MAF20_MDP0000660336_exon1" "chr2A" 77.083 48 11 0 2 49 33931932 33931979 0.09 38.3
"RosBREEDSNP_SNP_CT_29163276_Lg1_10005_MAF20_MDP0000660336_exon1" "chr2A" 92 25 2 0 3 27 32618034 32618010 0.09 37.4
"RosBREEDSNP_SNP_CT_29163276_Lg1_10005_MAF20_MDP0000660336_exon1" "chr2A" 82.353 34 6 0 2 35 38634904 38634871 0.31 35.6
"RosBREEDSNP_SNP_CT_29163276_Lg1_10005_MAF20_MDP0000660336_exon1" "chr2A" 100 17 0 0 6 22 2948213 2948197 3.8 31.9
"RosBREEDSNP_SNP_CT_29163276_Lg1_10005_MAF20_MDP0000660336_exon1" "chr2A" 77.778 45 6 2 4 46 23854285 23854243 3.8 31.9
"RosBREEDSNP_SNP_CT_29163276_Lg1_10005_MAF20_MDP0000660336_exon1" "chr2A" 90.909 22 2 0 5 26 27574185 27574206 3.8 31.9
"RosBREEDSNP_SNP_CT_29163276_Lg1_10005_MAF20_MDP0000660336_exon1" "chr2A" 90.909 22 2 0 1 22 29181176 29181197 3.8 31.9
"RosBREEDSNP_SNP_CT_29163276_Lg1_10005_MAF20_MDP0000660336_exon1" "chr6A" 89.796 49 5 0 1 49 4753020 4752972 1.85e-10 67.1
"RosBREEDSNP_SNP_CT_29163276_Lg1_10005_MAF20_MDP0000660336_exon1" "chr6A" 83.333 42 7 0 5 46 19976032 19975991 0.000606 45.5
"RosBREEDSNP_SNP_CT_29163276_Lg1_10005_MAF20_MDP0000660336_exon1" "chr6A" 77.083 48 11 0 2 49 6195477 6195524 0.09 38.3
"RosBREEDSNP_SNP_CT_29163276_Lg1_10005_MAF20_MDP0000660336_exon1" "chr6A" 77.083 48 11 0 2 49 24638862 24638909 0.09 38.3
"RosBREEDSNP_SNP_CT_29163276_Lg1_10005_MAF20_MDP0000660336_exon1" "chr6A" 76.596 47 11 0 3 49 34264025 34264071 0.31 36.5
"RosBREEDSNP_SNP_CT_29163276_Lg1_10005_MAF20_MDP0000660336_exon1" "chr6A" 76.596 47 11 0 3 49 37123748 37123702 0.31 36.5
"RosBREEDSNP_SNP_CT_29163276_Lg1_10005_MAF20_MDP0000660336_exon1" "chr6A" 77.273 44 10 0 2 45 37479587 37479630 0.31 35.6
"RosBREEDSNP_SNP_CT_29163276_Lg1_10005_MAF20_MDP0000660336_exon1" "chr6A" 76.087 46 11 0 1 46 26728725 26728770 1.1 34.6
"RosBREEDSNP_SNP_CT_29163276_Lg1_10005_MAF20_MDP0000660336_exon1" "chr6A" 95.238 21 1 0 2 22 31325890 31325910 1.1 34.6
"RosBREEDSNP_SNP_CT_29163276_Lg1_10005_MAF20_MDP0000660336_exon1" "chr6A" 76.744 43 10 0 7 49 1607906 1607948 1.1 33.7
"RosBREEDSNP_SNP_CT_29163276_Lg1_10005_MAF20_MDP0000660336_exon1" "chr6A" 76.744 43 10 0 7 49 1621262 1621304 1.1 33.7
"RosBREEDSNP_SNP_CT_29163276_Lg1_10005_MAF20_MDP0000660336_exon1" "chr6A" 75 48 12 0 2 49 14900416 14900463 1.1 33.7
"RosBREEDSNP_SNP_CT_29163276_Lg1_10005_MAF20_MDP0000660336_exon1" "chr6A" 75 48 12 0 2 49 14926581 14926628 1.1 33.7
"RosBREEDSNP_SNP_CT_29163276_Lg1_10005_MAF20_MDP0000660336_exon1" "chr6A" 75 48 12 0 2 49 31660674 31660627 1.1 33.7
"RosBREEDSNP_SNP_CT_29163276_Lg1_10005_MAF20_MDP0000660336_exon1" "chr6A" 88 25 3 0 3 27 2320966 2320990 3.8 32.8
"RosBREEDSNP_SNP_CT_29163276_Lg1_10005_MAF20_MDP0000660336_exon1" "chr6A" 95 20 1 0 6 25 23776043 23776062 3.8 32.8
"RosBREEDSNP_SNP_CT_29163276_Lg1_10005_MAF20_MDP0000660336_exon1" "chr6A" 88 25 3 0 3 27 23852852 23852828 3.8 32.8
"RosBREEDSNP_SNP_CT_29163276_Lg1_10005_MAF20_MDP0000660336_exon1" "chr6A" 100 17 0 0 6 22 11118014 11117998 3.8 31.9
"RosBREEDSNP_SNP_CT_29163276_Lg1_10005_MAF20_MDP0000660336_exon1" "chr12A" 89.796 49 5 0 1 49 10173024 10172976 1.85e-10 67.1
"RosBREEDSNP_SNP_CT_29163276_Lg1_10005_MAF20_MDP0000660336_exon1" "chr12A" 88 50 6 0 1 50 11850511 11850462 6.47e-10 64.4
"RosBREEDSNP_SNP_CT_29163276_Lg1_10005_MAF20_MDP0000660336_exon1" "chr12A" 89.362 47 5 0 3 49 19456705 19456659 2.26e-09 63.5
"RosBREEDSNP_SNP_CT_29163276_Lg1_10005_MAF20_MDP0000660336_exon1" "chr12A" 85.714 49 7 0 1 49 3154639 3154591 9.6e-08 58.1
"RosBREEDSNP_SNP_CT_29163276_Lg1_10005_MAF20_MDP0000660336_exon1" "chr12A" 83.333 42 7 0 5 46 28309381 28309422 0.000606 45.5
"RosBREEDSNP_SNP_CT_29163276_Lg1_10005_MAF20_MDP0000660336_exon1" "chr12A" 92 25 2 0 3 27 29412045 29412021 0.09 37.4
"RosBREEDSNP_SNP_CT_29163276_Lg1_10005_MAF20_MDP0000660336_exon1" "chr12A" 78.049 41 9 0 6 46 25878922 25878882 1.1 34.6
"RosBREEDSNP_SNP_CT_29163276_Lg1_10005_MAF20_MDP0000660336_exon1" "chr12A" 88.462 26 3 0 1 26 30207013 30207038 1.1 34.6
"RosBREEDSNP_SNP_CT_29163276_Lg1_10005_MAF20_MDP0000660336_exon1" "chr12A" 88 25 3 0 2 26 1393368 1393392 3.8 32.8
"RosBREEDSNP_SNP_CT_29163276_Lg1_10005_MAF20_MDP0000660336_exon1" "chr12A" 95 20 1 0 4 23 29206238 29206257 3.8 32.8
"RosBREEDSNP_SNP_CT_29163276_Lg1_10005_MAF20_MDP0000660336_exon1" "chr12A" 95 20 1 0 3 22 30724060 30724079 3.8 32.8
"RosBREEDSNP_SNP_CT_29163276_Lg1_10005_MAF20_MDP0000660336_exon1" "chr12A" 100 17 0 0 6 22 6703201 6703217 3.8 31.9
"RosBREEDSNP_SNP_CT_29163276_Lg1_10005_MAF20_MDP0000660336_exon1" "chr12A" 76.19 42 10 0 5 46 9273340 9273381 3.8 31.9
"RosBREEDSNP_SNP_CT_29163276_Lg1_10005_MAF20_MDP0000660336_exon1" "chr17A" 89.796 49 5 0 1 49 29920784 29920832 1.85e-10 67.1
"RosBREEDSNP_SNP_CT_29163276_Lg1_10005_MAF20_MDP0000660336_exon1" "chr17A" 89.362 47 5 0 3 49 21643062 21643108 2.26e-09 63.5
"RosBREEDSNP_SNP_CT_29163276_Lg1_10005_MAF20_MDP0000660336_exon1" "chr17A" 85.714 49 7 0 1 49 32279842 32279890 9.6e-08 58.1
"RosBREEDSNP_SNP_CT_29163276_Lg1_10005_MAF20_MDP0000660336_exon1" "chr17A" 82 50 5 3 2 49 8298626 8298579 0.007 41
"RosBREEDSNP_SNP_CT_29163276_Lg1_10005_MAF20_MDP0000660336_exon1" "chr17A" 78.261 46 10 0 1 46 3423772 3423727 0.026 39.2
"RosBREEDSNP_SNP_CT_29163276_Lg1_10005_MAF20_MDP0000660336_exon1" "chr17A" 78.261 46 10 0 1 46 9382401 9382356 0.026 39.2
"RosBREEDSNP_SNP_CT_29163276_Lg1_10005_MAF20_MDP0000660336_exon1" "chr17A" 78.261 46 10 0 1 46 12617638 12617593 0.026 39.2
"RosBREEDSNP_SNP_CT_29163276_Lg1_10005_MAF20_MDP0000660336_exon1" "chr17A" 78.261 46 10 0 1 46 27713001 27713046 0.026 39.2
"RosBREEDSNP_SNP_CT_29163276_Lg1_10005_MAF20_MDP0000660336_exon1" "chr17A" 92 25 2 0 3 27 13341591 13341567 0.09 37.4
"RosBREEDSNP_SNP_CT_29163276_Lg1_10005_MAF20_MDP0000660336_exon1" "chr17A" 76.596 47 11 0 3 49 28448793 28448839 0.31 36.5
"RosBREEDSNP_SNP_CT_29163276_Lg1_10005_MAF20_MDP0000660336_exon1" "chr17A" 76.596 47 11 0 3 49 29217375 29217329 0.31 36.5
"RosBREEDSNP_SNP_CT_29163276_Lg1_10005_MAF20_MDP0000660336_exon1" "chr17A" 79.487 39 8 0 1 39 3409873 3409911 0.31 35.6
"RosBREEDSNP_SNP_CT_29163276_Lg1_10005_MAF20_MDP0000660336_exon1" "chr17A" 88.462 26 3 0 1 26 5351583 5351608 1.1 34.6
"RosBREEDSNP_SNP_CT_29163276_Lg1_10005_MAF20_MDP0000660336_exon1" "chr17A" 88.462 26 3 0 1 26 29598074 29598099 1.1 34.6
"RosBREEDSNP_SNP_CT_29163276_Lg1_10005_MAF20_MDP0000660336_exon1" "chr17A" 85.714 28 4 0 3 30 3869660 3869687 1.1 33.7
"RosBREEDSNP_SNP_CT_29163276_Lg1_10005_MAF20_MDP0000660336_exon1" "chr17A" 75 48 12 0 2 49 6128825 6128872 1.1 33.7
"RosBREEDSNP_SNP_CT_29163276_Lg1_10005_MAF20_MDP0000660336_exon1" "chr17A" 75 48 12 0 2 49 6708822 6708775 1.1 33.7
"RosBREEDSNP_SNP_CT_29163276_Lg1_10005_MAF20_MDP0000660336_exon1" "chr17A" 75 48 12 0 2 49 8705599 8705646 1.1 33.7
"RosBREEDSNP_SNP_CT_29163276_Lg1_10005_MAF20_MDP0000660336_exon1" "chr17A" 75 48 12 0 2 49 22908239 22908192 1.1 33.7
"RosBREEDSNP_SNP_CT_29163276_Lg1_10005_MAF20_MDP0000660336_exon1" "chr17A" 75 48 12 0 2 49 29989325 29989278 1.1 33.7
"RosBREEDSNP_SNP_CT_29163276_Lg1_10005_MAF20_MDP0000660336_exon1" "chr17A" 81.818 33 2 1 6 34 1744649 1744681 3.8 32.8
"RosBREEDSNP_SNP_CT_29163276_Lg1_10005_MAF20_MDP0000660336_exon1" "chr17A" 95 20 1 0 3 22 7430857 7430876 3.8 32.8
"RosBREEDSNP_SNP_CT_29163276_Lg1_10005_MAF20_MDP0000660336_exon1" "chr17A" 95 20 1 0 5 24 17011097 17011116 3.8 32.8
"RosBREEDSNP_SNP_CT_29163276_Lg1_10005_MAF20_MDP0000660336_exon1" "chr17A" 76.19 42 10 0 5 46 5557746 5557705 3.8 31.9
"RosBREEDSNP_SNP_CT_29163276_Lg1_10005_MAF20_MDP0000660336_exon1" "chr17A" 100 17 0 0 7 23 11804542 11804526 3.8 31.9
"RosBREEDSNP_SNP_CT_29163276_Lg1_10005_MAF20_MDP0000660336_exon1" "chr5A" 89.362 47 5 0 3 49 8994824 8994778 2.26e-09 63.5
"RosBREEDSNP_SNP_CT_29163276_Lg1_10005_MAF20_MDP0000660336_exon1" "chr5A" 89.362 47 5 0 3 49 42776217 42776263 2.26e-09 63.5
"RosBREEDSNP_SNP_CT_29163276_Lg1_10005_MAF20_MDP0000660336_exon1" "chr5A" 85.714 49 7 0 1 49 2565912 2565864 9.6e-08 58.1
"RosBREEDSNP_SNP_CT_29163276_Lg1_10005_MAF20_MDP0000660336_exon1" "chr5A" 85.714 49 7 0 1 49 41916233 41916281 9.6e-08 58.1
"RosBREEDSNP_SNP_CT_29163276_Lg1_10005_MAF20_MDP0000660336_exon1" "chr5A" 85.714 49 7 0 1 49 47865861 47865813 9.6e-08 58.1
"RosBREEDSNP_SNP_CT_29163276_Lg1_10005_MAF20_MDP0000660336_exon1" "chr5A" 86.957 46 6 0 1 46 41873116 41873161 9.6e-08 57.2
"RosBREEDSNP_SNP_CT_29163276_Lg1_10005_MAF20_MDP0000660336_exon1" "chr5A" 83.673 49 8 0 1 49 1466028 1465980 1.17e-06 53.6
"RosBREEDSNP_SNP_CT_29163276_Lg1_10005_MAF20_MDP0000660336_exon1" "chr5A" 89.189 37 4 0 1 37 43824829 43824865 1.42e-05 50
"RosBREEDSNP_SNP_CT_29163276_Lg1_10005_MAF20_MDP0000660336_exon1" "chr5A" 81.633 49 9 0 1 49 33566776 33566824 4.97e-05 49.1
"RosBREEDSNP_SNP_CT_29163276_Lg1_10005_MAF20_MDP0000660336_exon1" "chr5A" 81.633 49 9 0 1 49 41040654 41040702 4.97e-05 49.1
"RosBREEDSNP_SNP_CT_29163276_Lg1_10005_MAF20_MDP0000660336_exon1" "chr5A" 82.222 45 8 0 1 45 17366280 17366324 0.000174 46.4
"RosBREEDSNP_SNP_CT_29163276_Lg1_10005_MAF20_MDP0000660336_exon1" "chr5A" 82.222 45 8 0 1 45 17376109 17376153 0.000174 46.4
"RosBREEDSNP_SNP_CT_29163276_Lg1_10005_MAF20_MDP0000660336_exon1" "chr5A" 78 50 11 0 1 50 10496345 10496296 0.007 41.9
"RosBREEDSNP_SNP_CT_29163276_Lg1_10005_MAF20_MDP0000660336_exon1" "chr5A" 78 50 11 0 1 50 21207692 21207741 0.007 41.9
"RosBREEDSNP_SNP_CT_29163276_Lg1_10005_MAF20_MDP0000660336_exon1" "chr5A" 92.308 26 2 0 1 26 4730585 4730610 0.026 39.2
"RosBREEDSNP_SNP_CT_29163276_Lg1_10005_MAF20_MDP0000660336_exon1" "chr5A" 92.308 26 2 0 1 26 25094848 25094873 0.026 39.2
"RosBREEDSNP_SNP_CT_29163276_Lg1_10005_MAF20_MDP0000660336_exon1" "chr5A" 92 25 2 0 3 27 22306980 22307004 0.09 37.4
"RosBREEDSNP_SNP_CT_29163276_Lg1_10005_MAF20_MDP0000660336_exon1" "chr5A" 76.596 47 11 0 3 49 12209004 12209050 0.31 36.5
"RosBREEDSNP_SNP_CT_29163276_Lg1_10005_MAF20_MDP0000660336_exon1" "chr5A" 91.667 24 2 0 3 26 12106268 12106245 0.31 35.6
"RosBREEDSNP_SNP_CT_29163276_Lg1_10005_MAF20_MDP0000660336_exon1" "chr5A" 83.871 31 5 0 5 35 11331710 11331680 1.1 34.6
"RosBREEDSNP_SNP_CT_29163276_Lg1_10005_MAF20_MDP0000660336_exon1" "chr5A" 88.462 26 3 0 1 26 17092533 17092558 1.1 34.6
"RosBREEDSNP_SNP_CT_29163276_Lg1_10005_MAF20_MDP0000660336_exon1" "chr5A" 75 48 12 0 2 49 33503798 33503751 1.1 33.7
"RosBREEDSNP_SNP_CT_29163276_Lg1_10005_MAF20_MDP0000660336_exon1" "chr5A" 75 48 12 0 2 49 45631751 45631798 1.1 33.7
"RosBREEDSNP_SNP_CT_29163276_Lg1_10005_MAF20_MDP0000660336_exon1" "chr5A" 95 20 1 0 7 26 37216688 37216707 3.8 32.8
"RosBREEDSNP_SNP_CT_29163276_Lg1_10005_MAF20_MDP0000660336_exon1" "chr5A" 100 17 0 0 6 22 26852979 26852963 3.8 31.9
"RosBREEDSNP_SNP_CT_29163276_Lg1_10005_MAF20_MDP0000660336_exon1" "chr5A" 76.19 42 10 0 5 46 30534261 30534220 3.8 31.9
"RosBREEDSNP_SNP_CT_29163276_Lg1_10005_MAF20_MDP0000660336_exon1" "chr5A" 90.909 22 2 0 1 22 31995218 31995197 3.8 31.9
"RosBREEDSNP_SNP_CT_29163276_Lg1_10005_MAF20_MDP0000660336_exon1" "chr5A" 88.462 26 1 1 4 29 36111407 36111384 3.8 31.9
"RosBREEDSNP_SNP_CT_29163276_Lg1_10005_MAF20_MDP0000660336_exon1" "chr7A" 89.362 47 5 0 3 49 136109 136063 2.26e-09 63.5
"RosBREEDSNP_SNP_CT_29163276_Lg1_10005_MAF20_MDP0000660336_exon1" "chr7A" 87.755 49 6 0 1 49 2095611 2095659 2.26e-09 62.6
"RosBREEDSNP_SNP_CT_29163276_Lg1_10005_MAF20_MDP0000660336_exon1" "chr7A" 85.714 49 7 0 1 49 9602000 9601952 9.6e-08 58.1
"RosBREEDSNP_SNP_CT_29163276_Lg1_10005_MAF20_MDP0000660336_exon1" "chr7A" 85.417 48 7 0 2 49 3209324 3209277 3.35e-07 56.3
"RosBREEDSNP_SNP_CT_29163276_Lg1_10005_MAF20_MDP0000660336_exon1" "chr7A" 80.435 46 9 0 1 46 11634785 11634830 0.002 43.7
"RosBREEDSNP_SNP_CT_29163276_Lg1_10005_MAF20_MDP0000660336_exon1" "chr7A" 80.435 46 9 0 1 46 19157467 19157422 0.002 43.7
"RosBREEDSNP_SNP_CT_29163276_Lg1_10005_MAF20_MDP0000660336_exon1" "chr7A" 80.435 46 9 0 1 46 19171807 19171762 0.002 43.7
"RosBREEDSNP_SNP_CT_29163276_Lg1_10005_MAF20_MDP0000660336_exon1" "chr7A" 79.545 44 9 0 6 49 11670182 11670225 0.026 40.1
"RosBREEDSNP_SNP_CT_29163276_Lg1_10005_MAF20_MDP0000660336_exon1" "chr7A" 78.261 46 10 0 1 46 20918292 20918247 0.026 39.2
"RosBREEDSNP_SNP_CT_29163276_Lg1_10005_MAF20_MDP0000660336_exon1" "chr7A" 78.261 46 10 0 1 46 20942442 20942397 0.026 39.2
"RosBREEDSNP_SNP_CT_29163276_Lg1_10005_MAF20_MDP0000660336_exon1" "chr7A" 88.462 26 3 0 1 26 11350513 11350488 1.1 34.6
"RosBREEDSNP_SNP_CT_29163276_Lg1_10005_MAF20_MDP0000660336_exon1" "chr7A" 88.462 26 3 0 1 26 20339886 20339861 1.1 34.6
"RosBREEDSNP_SNP_CT_29163276_Lg1_10005_MAF20_MDP0000660336_exon1" "chr7A" 78.723 47 8 2 1 46 3734106 3734061 1.1 33.7
"RosBREEDSNP_SNP_CT_29163276_Lg1_10005_MAF20_MDP0000660336_exon1" "chr7A" 100 18 0 0 6 23 10414363 10414346 1.1 33.7
"RosBREEDSNP_SNP_CT_29163276_Lg1_10005_MAF20_MDP0000660336_exon1" "chr7A" 100 18 0 0 6 23 10420664 10420647 1.1 33.7
"RosBREEDSNP_SNP_CT_29163276_Lg1_10005_MAF20_MDP0000660336_exon1" "chr7A" 75 48 12 0 2 49 22215505 22215458 1.1 33.7
"RosBREEDSNP_SNP_CT_29163276_Lg1_10005_MAF20_MDP0000660336_exon1" "chr7A" 95 20 1 0 4 23 14711 14730 3.8 32.8
"RosBREEDSNP_SNP_CT_29163276_Lg1_10005_MAF20_MDP0000660336_exon1" "chr7A" 95 20 1 0 4 23 28023135 28023116 3.8 32.8
"RosBREEDSNP_SNP_CT_29163276_Lg1_10005_MAF20_MDP0000660336_exon1" "chr7A" 100 17 0 0 6 22 4522380 4522364 3.8 31.9
"RosBREEDSNP_SNP_CT_29163276_Lg1_10005_MAF20_MDP0000660336_exon1" "chr7A" 74.468 47 12 0 3 49 27021624 27021670 3.8 31.9
"RosBREEDSNP_SNP_CT_29163276_Lg1_10005_MAF20_MDP0000660336_exon1" "chr11A" 89.362 47 5 0 3 49 13194835 13194881 2.26e-09 63.5
"RosBREEDSNP_SNP_CT_29163276_Lg1_10005_MAF20_MDP0000660336_exon1" "chr11A" 87.234 47 6 0 3 49 29299403 29299449 2.75e-08 59
"RosBREEDSNP_SNP_CT_29163276_Lg1_10005_MAF20_MDP0000660336_exon1" "chr11A" 85.714 49 7 0 1 49 19692344 19692296 9.6e-08 58.1
"RosBREEDSNP_SNP_CT_29163276_Lg1_10005_MAF20_MDP0000660336_exon1" "chr11A" 81.633 49 9 0 1 49 30483527 30483479 4.97e-05 49.1
"RosBREEDSNP_SNP_CT_29163276_Lg1_10005_MAF20_MDP0000660336_exon1" "chr11A" 80.435 46 9 0 1 46 41139803 41139758 0.002 43.7
"RosBREEDSNP_SNP_CT_29163276_Lg1_10005_MAF20_MDP0000660336_exon1" "chr11A" 78.723 47 10 0 3 49 40191075 40191029 0.007 41
"RosBREEDSNP_SNP_CT_29163276_Lg1_10005_MAF20_MDP0000660336_exon1" "chr11A" 78.261 46 10 0 1 46 5698232 5698187 0.026 39.2
"RosBREEDSNP_SNP_CT_29163276_Lg1_10005_MAF20_MDP0000660336_exon1" "chr11A" 78.261 46 10 0 1 46 33546420 33546375 0.026 39.2
"RosBREEDSNP_SNP_CT_29163276_Lg1_10005_MAF20_MDP0000660336_exon1" "chr11A" 77.083 48 11 0 2 49 1176151 1176104 0.09 38.3
"RosBREEDSNP_SNP_CT_29163276_Lg1_10005_MAF20_MDP0000660336_exon1" "chr11A" 77.083 48 11 0 2 49 3623954 3623907 0.09 38.3
"RosBREEDSNP_SNP_CT_29163276_Lg1_10005_MAF20_MDP0000660336_exon1" "chr11A" 89.286 28 3 0 1 28 38829107 38829134 0.09 38.3
"RosBREEDSNP_SNP_CT_29163276_Lg1_10005_MAF20_MDP0000660336_exon1" "chr11A" 77.083 48 11 0 2 49 40266994 40266947 0.09 38.3
"RosBREEDSNP_SNP_CT_29163276_Lg1_10005_MAF20_MDP0000660336_exon1" "chr11A" 77.778 45 10 0 2 46 18832095 18832051 0.09 37.4
"RosBREEDSNP_SNP_CT_29163276_Lg1_10005_MAF20_MDP0000660336_exon1" "chr11A" 77.778 45 10 0 2 46 18846580 18846536 0.09 37.4
"RosBREEDSNP_SNP_CT_29163276_Lg1_10005_MAF20_MDP0000660336_exon1" "chr11A" 91.667 24 2 0 3 26 8221255 8221278 0.31 35.6
"RosBREEDSNP_SNP_CT_29163276_Lg1_10005_MAF20_MDP0000660336_exon1" "chr11A" 91.667 24 2 0 2 25 16576485 16576462 0.31 35.6
"RosBREEDSNP_SNP_CT_29163276_Lg1_10005_MAF20_MDP0000660336_exon1" "chr11A" 78.049 41 9 0 6 46 11358942 11358982 1.1 34.6
"RosBREEDSNP_SNP_CT_29163276_Lg1_10005_MAF20_MDP0000660336_exon1" "chr11A" 78.049 41 9 0 6 46 11370759 11370799 1.1 34.6
"RosBREEDSNP_SNP_CT_29163276_Lg1_10005_MAF20_MDP0000660336_exon1" "chr11A" 80.952 42 6 2 2 42 10867093 10867133 1.1 33.7
"RosBREEDSNP_SNP_CT_29163276_Lg1_10005_MAF20_MDP0000660336_exon1" "chr11A" 75 48 12 0 2 49 28703953 28703906 1.1 33.7
"RosBREEDSNP_SNP_CT_29163276_Lg1_10005_MAF20_MDP0000660336_exon1" "chr11A" 78.723 47 8 2 1 46 34536892 34536847 1.1 33.7
"RosBREEDSNP_SNP_CT_29163276_Lg1_10005_MAF20_MDP0000660336_exon1" "chr11A" 75 48 12 0 2 49 38365373 38365420 1.1 33.7
"RosBREEDSNP_SNP_CT_29163276_Lg1_10005_MAF20_MDP0000660336_exon1" "chr11A" 95 20 1 0 3 22 8743157 8743176 3.8 32.8
"RosBREEDSNP_SNP_CT_29163276_Lg1_10005_MAF20_MDP0000660336_exon1" "chr11A" 95 20 1 0 4 23 15310630 15310649 3.8 32.8
"RosBREEDSNP_SNP_CT_29163276_Lg1_10005_MAF20_MDP0000660336_exon1" "chr11A" 95 20 1 0 4 23 15322732 15322751 3.8 32.8
"RosBREEDSNP_SNP_CT_29163276_Lg1_10005_MAF20_MDP0000660336_exon1" "chr11A" 95 20 1 0 3 22 21312740 21312759 3.8 32.8
"RosBREEDSNP_SNP_CT_29163276_Lg1_10005_MAF20_MDP0000660336_exon1" "chr11A" 95 20 1 0 4 23 28143189 28143208 3.8 32.8
"RosBREEDSNP_SNP_CT_29163276_Lg1_10005_MAF20_MDP0000660336_exon1" "chr11A" 95 20 1 0 3 22 33106232 33106251 3.8 32.8
"RosBREEDSNP_SNP_CT_29163276_Lg1_10005_MAF20_MDP0000660336_exon1" "chr11A" 88 25 3 0 2 26 34568206 34568182 3.8 32.8
"RosBREEDSNP_SNP_CT_29163276_Lg1_10005_MAF20_MDP0000660336_exon1" "chr11A" 90.909 22 2 0 1 22 11073136 11073157 3.8 31.9
"RosBREEDSNP_SNP_CT_29163276_Lg1_10005_MAF20_MDP0000660336_exon1" "chr11A" 90.909 22 2 0 5 26 31964791 31964812 3.8 31.9
"RosBREEDSNP_SNP_CT_29163276_Lg1_10005_MAF20_MDP0000660336_exon1" "chr13A" 90.909 44 4 0 3 46 14125859 14125902 2.26e-09 62.6
"RosBREEDSNP_SNP_CT_29163276_Lg1_10005_MAF20_MDP0000660336_exon1" "chr13A" 87.234 47 6 0 3 49 42581302 42581348 2.75e-08 59
"RosBREEDSNP_SNP_CT_29163276_Lg1_10005_MAF20_MDP0000660336_exon1" "chr13A" 85.714 49 7 0 1 49 11258931 11258883 9.6e-08 58.1
"RosBREEDSNP_SNP_CT_29163276_Lg1_10005_MAF20_MDP0000660336_exon1" "chr13A" 85.714 49 7 0 1 49 31047757 31047805 9.6e-08 58.1
"RosBREEDSNP_SNP_CT_29163276_Lg1_10005_MAF20_MDP0000660336_exon1" "chr13A" 86.667 45 6 0 1 45 45078519 45078475 3.35e-07 55.4
"RosBREEDSNP_SNP_CT_29163276_Lg1_10005_MAF20_MDP0000660336_exon1" "chr13A" 83.673 49 8 0 1 49 19737661 19737613 1.17e-06 53.6
"RosBREEDSNP_SNP_CT_29163276_Lg1_10005_MAF20_MDP0000660336_exon1" "chr13A" 83.673 49 8 0 1 49 19871946 19871898 1.17e-06 53.6
"RosBREEDSNP_SNP_CT_29163276_Lg1_10005_MAF20_MDP0000660336_exon1" "chr13A" 80.435 46 9 0 1 46 13103197 13103242 0.002 43.7
"RosBREEDSNP_SNP_CT_29163276_Lg1_10005_MAF20_MDP0000660336_exon1" "chr13A" 79.545 44 9 0 3 46 11347094 11347051 0.026 40.1
"RosBREEDSNP_SNP_CT_29163276_Lg1_10005_MAF20_MDP0000660336_exon1" "chr13A" 78.261 46 10 0 1 46 3529232 3529277 0.026 39.2
"RosBREEDSNP_SNP_CT_29163276_Lg1_10005_MAF20_MDP0000660336_exon1" "chr13A" 77.083 48 11 0 2 49 8553000 8553047 0.09 38.3
"RosBREEDSNP_SNP_CT_29163276_Lg1_10005_MAF20_MDP0000660336_exon1" "chr13A" 76.596 47 11 0 3 49 12468634 12468588 0.31 36.5
"RosBREEDSNP_SNP_CT_29163276_Lg1_10005_MAF20_MDP0000660336_exon1" "chr13A" 88.462 26 3 0 1 26 3408142 3408117 1.1 34.6
"RosBREEDSNP_SNP_CT_29163276_Lg1_10005_MAF20_MDP0000660336_exon1" "chr13A" 88.462 26 3 0 1 26 16915098 16915123 1.1 34.6
"RosBREEDSNP_SNP_CT_29163276_Lg1_10005_MAF20_MDP0000660336_exon1" "chr13A" 75.51 49 9 1 1 49 24744230 24744185 1.1 33.7
"RosBREEDSNP_SNP_CT_29163276_Lg1_10005_MAF20_MDP0000660336_exon1" "chr13A" 76.744 43 10 0 7 49 33794740 33794698 1.1 33.7
"RosBREEDSNP_SNP_CT_29163276_Lg1_10005_MAF20_MDP0000660336_exon1" "chr13A" 76.744 43 10 0 7 49 33807978 33807936 1.1 33.7
"RosBREEDSNP_SNP_CT_29163276_Lg1_10005_MAF20_MDP0000660336_exon1" "chr13A" 95 20 1 0 4 23 3804721 3804740 3.8 32.8
"RosBREEDSNP_SNP_CT_29163276_Lg1_10005_MAF20_MDP0000660336_exon1" "chr13A" 75.556 45 11 0 2 46 18086047 18086003 3.8 32.8
"RosBREEDSNP_SNP_CT_29163276_Lg1_10005_MAF20_MDP0000660336_exon1" "chr13A" 75.556 45 11 0 2 46 19191578 19191622 3.8 32.8
"RosBREEDSNP_SNP_CT_29163276_Lg1_10005_MAF20_MDP0000660336_exon1" "chr13A" 88 25 3 0 3 27 29848643 29848667 3.8 32.8
"RosBREEDSNP_SNP_CT_29163276_Lg1_10005_MAF20_MDP0000660336_exon1" "chr13A" 88 25 3 0 1 25 34237542 34237518 3.8 32.8
"RosBREEDSNP_SNP_CT_29163276_Lg1_10005_MAF20_MDP0000660336_exon1" "chr13A" 76.19 42 10 0 5 46 18601195 18601154 3.8 31.9
"RosBREEDSNP_SNP_CT_29163276_Lg1_10005_MAF20_MDP0000660336_exon1" "chr15A" 87.755 49 6 0 1 49 56020367 56020415 2.26e-09 62.6
"RosBREEDSNP_SNP_CT_29163276_Lg1_10005_MAF20_MDP0000660336_exon1" "chr15A" 87.755 49 6 0 1 49 56032744 56032792 2.26e-09 62.6
"RosBREEDSNP_SNP_CT_29163276_Lg1_10005_MAF20_MDP0000660336_exon1" "chr15A" 88.889 45 5 0 1 45 34138076 34138032 2.75e-08 59.9
"RosBREEDSNP_SNP_CT_29163276_Lg1_10005_MAF20_MDP0000660336_exon1" "chr15A" 85.417 48 7 0 1 48 42826659 42826612 3.35e-07 56.3
"RosBREEDSNP_SNP_CT_29163276_Lg1_10005_MAF20_MDP0000660336_exon1" "chr15A" 84.444 45 7 0 5 49 5110340 5110384 1.42e-05 50.9
"RosBREEDSNP_SNP_CT_29163276_Lg1_10005_MAF20_MDP0000660336_exon1" "chr15A" 82.609 46 8 0 1 46 22437915 22437960 4.97e-05 48.2
"RosBREEDSNP_SNP_CT_29163276_Lg1_10005_MAF20_MDP0000660336_exon1" "chr15A" 83.333 42 7 0 5 46 3111107 3111066 0.000606 45.5
"RosBREEDSNP_SNP_CT_29163276_Lg1_10005_MAF20_MDP0000660336_exon1" "chr15A" 78.261 46 10 0 1 46 34653864 34653819 0.026 39.2
"RosBREEDSNP_SNP_CT_29163276_Lg1_10005_MAF20_MDP0000660336_exon1" "chr15A" 77.083 48 11 0 2 49 1916121 1916074 0.09 38.3
"RosBREEDSNP_SNP_CT_29163276_Lg1_10005_MAF20_MDP0000660336_exon1" "chr15A" 77.083 48 11 0 2 49 1997795 1997748 0.09 38.3
"RosBREEDSNP_SNP_CT_29163276_Lg1_10005_MAF20_MDP0000660336_exon1" "chr15A" 77.083 48 11 0 2 49 5253730 5253683 0.09 38.3
"RosBREEDSNP_SNP_CT_29163276_Lg1_10005_MAF20_MDP0000660336_exon1" "chr15A" 77.083 48 11 0 2 49 24193171 24193218 0.09 38.3
"RosBREEDSNP_SNP_CT_29163276_Lg1_10005_MAF20_MDP0000660336_exon1" "chr15A" 77.083 48 11 0 2 49 30184715 30184668 0.09 38.3
"RosBREEDSNP_SNP_CT_29163276_Lg1_10005_MAF20_MDP0000660336_exon1" "chr15A" 77.083 48 11 0 3 50 31087025 31086978 0.09 38.3
"RosBREEDSNP_SNP_CT_29163276_Lg1_10005_MAF20_MDP0000660336_exon1" "chr15A" 77.083 48 11 0 2 49 44063388 44063341 0.09 38.3
"RosBREEDSNP_SNP_CT_29163276_Lg1_10005_MAF20_MDP0000660336_exon1" "chr15A" 92 25 2 0 2 26 32158589 32158613 0.09 37.4
"RosBREEDSNP_SNP_CT_29163276_Lg1_10005_MAF20_MDP0000660336_exon1" "chr15A" 77.778 45 10 0 2 46 38735137 38735093 0.09 37.4
"RosBREEDSNP_SNP_CT_29163276_Lg1_10005_MAF20_MDP0000660336_exon1" "chr15A" 78.571 42 9 0 5 46 10071273 10071314 0.31 36.5
"RosBREEDSNP_SNP_CT_29163276_Lg1_10005_MAF20_MDP0000660336_exon1" "chr15A" 76.596 47 11 0 3 49 48193359 48193313 0.31 36.5
"RosBREEDSNP_SNP_CT_29163276_Lg1_10005_MAF20_MDP0000660336_exon1" "chr15A" 80 50 6 3 2 49 55430373 55430326 0.31 36.5
"RosBREEDSNP_SNP_CT_29163276_Lg1_10005_MAF20_MDP0000660336_exon1" "chr15A" 80 50 6 3 2 49 55442120 55442073 0.31 36.5
"RosBREEDSNP_SNP_CT_29163276_Lg1_10005_MAF20_MDP0000660336_exon1" "chr15A" 100 19 0 0 5 23 9214083 9214101 0.31 35.6
"RosBREEDSNP_SNP_CT_29163276_Lg1_10005_MAF20_MDP0000660336_exon1" "chr15A" 91.667 24 2 0 2 25 26441635 26441612 0.31 35.6
"RosBREEDSNP_SNP_CT_29163276_Lg1_10005_MAF20_MDP0000660336_exon1" "chr15A" 95.238 21 1 0 2 22 3183886 3183866 1.1 34.6
"RosBREEDSNP_SNP_CT_29163276_Lg1_10005_MAF20_MDP0000660336_exon1" "chr15A" 76.087 46 11 0 1 46 10056565 10056610 1.1 34.6
"RosBREEDSNP_SNP_CT_29163276_Lg1_10005_MAF20_MDP0000660336_exon1" "chr15A" 95.238 21 1 0 2 22 17342675 17342655 1.1 34.6
"RosBREEDSNP_SNP_CT_29163276_Lg1_10005_MAF20_MDP0000660336_exon1" "chr15A" 88.462 26 3 0 1 26 36292213 36292238 1.1 34.6
"RosBREEDSNP_SNP_CT_29163276_Lg1_10005_MAF20_MDP0000660336_exon1" "chr15A" 95.238 21 1 0 2 22 55471136 55471116 1.1 34.6
"RosBREEDSNP_SNP_CT_29163276_Lg1_10005_MAF20_MDP0000660336_exon1" "chr15A" 75 48 12 0 2 49 2182472 2182519 1.1 33.7
"RosBREEDSNP_SNP_CT_29163276_Lg1_10005_MAF20_MDP0000660336_exon1" "chr15A" 75 48 12 0 2 49 2266527 2266574 1.1 33.7
"RosBREEDSNP_SNP_CT_29163276_Lg1_10005_MAF20_MDP0000660336_exon1" "chr15A" 76.744 43 10 0 7 49 6329246 6329288 1.1 33.7
"RosBREEDSNP_SNP_CT_29163276_Lg1_10005_MAF20_MDP0000660336_exon1" "chr15A" 75 48 12 0 2 49 46904223 46904270 1.1 33.7
"RosBREEDSNP_SNP_CT_29163276_Lg1_10005_MAF20_MDP0000660336_exon1" "chr15A" 75 48 12 0 2 49 47532135 47532088 1.1 33.7
"RosBREEDSNP_SNP_CT_29163276_Lg1_10005_MAF20_MDP0000660336_exon1" "chr15A" 95 20 1 0 4 23 12148112 12148093 3.8 32.8
"RosBREEDSNP_SNP_CT_29163276_Lg1_10005_MAF20_MDP0000660336_exon1" "chr15A" 88 25 3 0 3 27 27739887 27739863 3.8 32.8
"RosBREEDSNP_SNP_CT_29163276_Lg1_10005_MAF20_MDP0000660336_exon1" "chr15A" 95 20 1 0 3 22 44956172 44956153 3.8 32.8
"RosBREEDSNP_SNP_CT_29163276_Lg1_10005_MAF20_MDP0000660336_exon1" "chr15A" 74.468 47 12 0 3 49 8312587 8312633 3.8 31.9
"RosBREEDSNP_SNP_CT_29163276_Lg1_10005_MAF20_MDP0000660336_exon1" "chr15A" 76.19 42 10 0 5 46 42499703 42499744 3.8 31.9
"RosBREEDSNP_SNP_CT_29163276_Lg1_10005_MAF20_MDP0000660336_exon1" "chr15A" 90.909 22 2 0 5 26 44683329 44683350 3.8 31.9
"RosBREEDSNP_SNP_CT_29163276_Lg1_10005_MAF20_MDP0000660336_exon1" "chr3A" 85.714 49 7 0 1 49 35044860 35044908 9.6e-08 58.1
"RosBREEDSNP_SNP_CT_29163276_Lg1_10005_MAF20_MDP0000660336_exon1" "chr3A" 80.435 46 9 0 1 46 15568094 15568049 0.002 43.7
"RosBREEDSNP_SNP_CT_29163276_Lg1_10005_MAF20_MDP0000660336_exon1" "chr3A" 78.261 46 10 0 1 46 2426473 2426428 0.026 39.2
"RosBREEDSNP_SNP_CT_29163276_Lg1_10005_MAF20_MDP0000660336_exon1" "chr3A" 92.308 26 2 0 1 26 2483287 2483312 0.026 39.2
"RosBREEDSNP_SNP_CT_29163276_Lg1_10005_MAF20_MDP0000660336_exon1" "chr3A" 78.261 46 10 0 1 46 31246328 31246373 0.026 39.2
"RosBREEDSNP_SNP_CT_29163276_Lg1_10005_MAF20_MDP0000660336_exon1" "chr3A" 77.083 48 11 0 2 49 29969388 29969435 0.09 38.3
"RosBREEDSNP_SNP_CT_29163276_Lg1_10005_MAF20_MDP0000660336_exon1" "chr3A" 92 25 2 0 3 27 23546169 23546193 0.09 37.4
"RosBREEDSNP_SNP_CT_29163276_Lg1_10005_MAF20_MDP0000660336_exon1" "chr3A" 92 25 2 0 2 26 36126946 36126970 0.09 37.4
"RosBREEDSNP_SNP_CT_29163276_Lg1_10005_MAF20_MDP0000660336_exon1" "chr3A" 78.571 42 9 0 5 46 7253110 7253069 0.31 36.5
"RosBREEDSNP_SNP_CT_29163276_Lg1_10005_MAF20_MDP0000660336_exon1" "chr3A" 80 50 6 3 2 49 14570023 14570070 0.31 36.5
"RosBREEDSNP_SNP_CT_29163276_Lg1_10005_MAF20_MDP0000660336_exon1" "chr3A" 91.667 24 2 0 2 25 7116998 7117021 0.31 35.6
"RosBREEDSNP_SNP_CT_29163276_Lg1_10005_MAF20_MDP0000660336_exon1" "chr3A" 77.273 44 10 0 6 49 13244805 13244848 0.31 35.6
"RosBREEDSNP_SNP_CT_29163276_Lg1_10005_MAF20_MDP0000660336_exon1" "chr3A" 100 19 0 0 4 22 16372525 16372507 0.31 35.6
"RosBREEDSNP_SNP_CT_29163276_Lg1_10005_MAF20_MDP0000660336_exon1" "chr3A" 76.087 46 11 0 1 46 25185246 25185291 1.1 34.6
"RosBREEDSNP_SNP_CT_29163276_Lg1_10005_MAF20_MDP0000660336_exon1" "chr3A" 95.238 21 1 0 2 22 27739893 27739873 1.1 34.6
"RosBREEDSNP_SNP_CT_29163276_Lg1_10005_MAF20_MDP0000660336_exon1" "chr3A" 95.238 21 1 0 2 22 27751987 27751967 1.1 34.6
"RosBREEDSNP_SNP_CT_29163276_Lg1_10005_MAF20_MDP0000660336_exon1" "chr3A" 88 25 3 0 3 27 18021519 18021543 3.8 32.8
"RosBREEDSNP_SNP_CT_29163276_Lg1_10005_MAF20_MDP0000660336_exon1" "chr3A" 95 20 1 0 4 23 34413770 34413751 3.8 32.8
"RosBREEDSNP_SNP_CT_29163276_Lg1_10005_MAF20_MDP0000660336_exon1" "chr3A" 88 25 3 0 2 26 35038155 35038131 3.8 32.8
"RosBREEDSNP_SNP_CT_29163276_Lg1_10005_MAF20_MDP0000660336_exon1" "chr3A" 90.909 22 2 0 5 26 844879 844858 3.8 31.9
"RosBREEDSNP_SNP_CT_29163276_Lg1_10005_MAF20_MDP0000660336_exon1" "chr3A" 77.778 45 6 2 4 46 8581673 8581631 3.8 31.9
"RosBREEDSNP_SNP_CT_29163276_Lg1_10005_MAF20_MDP0000660336_exon1" "chr3A" 90.909 22 2 0 5 26 24049288 24049267 3.8 31.9
"RosBREEDSNP_SNP_CT_29163276_Lg1_10005_MAF20_MDP0000660336_exon1" "chr8A" 85.714 49 7 0 1 49 24309137 24309185 9.6e-08 58.1
"RosBREEDSNP_SNP_CT_29163276_Lg1_10005_MAF20_MDP0000660336_exon1" "chr8A" 83.673 49 8 0 1 49 8879805 8879757 1.17e-06 53.6
"RosBREEDSNP_SNP_CT_29163276_Lg1_10005_MAF20_MDP0000660336_exon1" "chr8A" 80.435 46 9 0 1 46 9631068 9631023 0.002 43.7
```
