## Supplementary material for "Whole genome sequence improvement with pedigree information and reference genotypic profiles, demonstrated in outcrossing apple": Suppl File S2 - Demo Input Files: Demo 20K_GalaA_blastn.out (part 17 of 54)

```
"RosBREEDSNP_SNP_CT_29163276_Lg1_10005_MAF20_MDP0000660336_exon1" "chr8A" 77.551 49 11 0 1 49 28894339 28894387 0.026 40.1
"RosBREEDSNP_SNP_CT_29163276_Lg1_10005_MAF20_MDP0000660336_exon1" "chr8A" 78.261 46 10 0 1 46 2616060 2616105 0.026 39.2
"RosBREEDSNP_SNP_CT_29163276_Lg1_10005_MAF20_MDP0000660336_exon1" "chr8A" 78.261 46 10 0 1 46 20546333 20546288 0.026 39.2
"RosBREEDSNP_SNP_CT_29163276_Lg1_10005_MAF20_MDP0000660336_exon1" "chr8A" 77.083 48 11 0 2 49 14153956 14154003 0.09 38.3
"RosBREEDSNP_SNP_CT_29163276_Lg1_10005_MAF20_MDP0000660336_exon1" "chr8A" 77.273 44 10 0 6 49 2858069 2858112 0.31 35.6
"RosBREEDSNP_SNP_CT_29163276_Lg1_10005_MAF20_MDP0000660336_exon1" "chr8A" 88.462 26 3 0 1 26 4114737 4114762 1.1 34.6
"RosBREEDSNP_SNP_CT_29163276_Lg1_10005_MAF20_MDP0000660336_exon1" "chr8A" 88.462 26 3 0 1 26 4150243 4150268 1.1 34.6
"RosBREEDSNP_SNP_CT_29163276_Lg1_10005_MAF20_MDP0000660336_exon1" "chr8A" 78.049 41 9 0 6 46 20113877 20113917 1.1 34.6
"RosBREEDSNP_SNP_CT_29163276_Lg1_10005_MAF20_MDP0000660336_exon1" "chr8A" 75 48 12 0 2 49 6966649 6966602 1.1 33.7
"RosBREEDSNP_SNP_CT_29163276_Lg1_10005_MAF20_MDP0000660336_exon1" "chr8A" 78.723 47 8 2 1 46 30320696 30320741 1.1 33.7
"RosBREEDSNP_SNP_CT_29163276_Lg1_10005_MAF20_MDP0000660336_exon1" "chr8A" 88 25 3 0 1 25 6205279 6205303 3.8 32.8
"RosBREEDSNP_SNP_CT_29163276_Lg1_10005_MAF20_MDP0000660336_exon1" "chr8A" 88 25 3 0 1 25 6217606 6217630 3.8 32.8
"RosBREEDSNP_SNP_CT_29163276_Lg1_10005_MAF20_MDP0000660336_exon1" "chr8A" 95 20 1 0 3 22 10154465 10154484 3.8 32.8
"RosBREEDSNP_SNP_CT_29163276_Lg1_10005_MAF20_MDP0000660336_exon1" "chr8A" 88 25 3 0 2 26 21950504 21950480 3.8 32.8
"RosBREEDSNP_SNP_CT_29163276_Lg1_10005_MAF20_MDP0000660336_exon1" "chr8A" 88 25 3 0 2 26 31530669 31530693 3.8 32.8
"RosBREEDSNP_SNP_CT_29163276_Lg1_10005_MAF20_MDP0000660336_exon1" "chr8A" 90.909 22 2 0 1 22 313669 313690 3.8 31.9
"RosBREEDSNP_SNP_CT_29163276_Lg1_10005_MAF20_MDP0000660336_exon1" "chr8A" 90.909 22 2 0 2 23 15251046 15251067 3.8 31.9
"RosBREEDSNP_SNP_CT_29163276_Lg1_10005_MAF20_MDP0000660336_exon1" "chr8A" 77.778 45 6 2 4 46 28412210 28412252 3.8 31.9
"RosBREEDSNP_SNP_CT_29163276_Lg1_10005_MAF20_MDP0000660336_exon1" "chr9A" 85.714 49 7 0 1 49 14072704 14072752 9.6e-08 58.1
"RosBREEDSNP_SNP_CT_29163276_Lg1_10005_MAF20_MDP0000660336_exon1" "chr9A" 83.673 49 8 0 1 49 2975850 2975898 1.17e-06 53.6
"RosBREEDSNP_SNP_CT_29163276_Lg1_10005_MAF20_MDP0000660336_exon1" "chr9A" 83.673 49 8 0 1 49 2990885 2990933 1.17e-06 53.6
"RosBREEDSNP_SNP_CT_29163276_Lg1_10005_MAF20_MDP0000660336_exon1" "chr9A" 84.444 45 7 0 5 49 8867639 8867683 1.42e-05 50.9
"RosBREEDSNP_SNP_CT_29163276_Lg1_10005_MAF20_MDP0000660336_exon1" "chr9A" 89.189 37 4 0 1 37 17961780 17961816 1.42e-05 50
"RosBREEDSNP_SNP_CT_29163276_Lg1_10005_MAF20_MDP0000660336_exon1" "chr9A" 89.189 37 4 0 1 37 17971019 17971055 1.42e-05 50
"RosBREEDSNP_SNP_CT_29163276_Lg1_10005_MAF20_MDP0000660336_exon1" "chr9A" 81.633 49 9 0 1 49 35218935 35218887 4.97e-05 49.1
"RosBREEDSNP_SNP_CT_29163276_Lg1_10005_MAF20_MDP0000660336_exon1" "chr9A" 79.167 48 10 0 2 49 14517144 14517191 0.002 42.8
"RosBREEDSNP_SNP_CT_29163276_Lg1_10005_MAF20_MDP0000660336_exon1" "chr9A" 83.784 37 6 0 1 37 3851581 3851545 0.007 41
"RosBREEDSNP_SNP_CT_29163276_Lg1_10005_MAF20_MDP0000660336_exon1" "chr9A" 78.261 46 10 0 1 46 474174 474129 0.026 39.2
"RosBREEDSNP_SNP_CT_29163276_Lg1_10005_MAF20_MDP0000660336_exon1" "chr9A" 78.261 46 10 0 1 46 2643937 2643982 0.026 39.2
"RosBREEDSNP_SNP_CT_29163276_Lg1_10005_MAF20_MDP0000660336_exon1" "chr9A" 92.308 26 2 0 1 26 3155673 3155698 0.026 39.2
"RosBREEDSNP_SNP_CT_29163276_Lg1_10005_MAF20_MDP0000660336_exon1" "chr9A" 78.261 46 10 0 1 46 3377786 3377831 0.026 39.2
"RosBREEDSNP_SNP_CT_29163276_Lg1_10005_MAF20_MDP0000660336_exon1" "chr9A" 76.596 47 11 0 3 49 9955682 9955728 0.31 36.5
"RosBREEDSNP_SNP_CT_29163276_Lg1_10005_MAF20_MDP0000660336_exon1" "chr9A" 78.049 41 9 0 6 46 2889237 2889277 1.1 34.6
"RosBREEDSNP_SNP_CT_29163276_Lg1_10005_MAF20_MDP0000660336_exon1" "chr9A" 95.238 21 1 0 2 22 14350238 14350258 1.1 34.6
"RosBREEDSNP_SNP_CT_29163276_Lg1_10005_MAF20_MDP0000660336_exon1" "chr9A" 88.462 26 3 0 1 26 15001594 15001619 1.1 34.6
"RosBREEDSNP_SNP_CT_29163276_Lg1_10005_MAF20_MDP0000660336_exon1" "chr9A" 88.462 26 3 0 1 26 15003131 15003106 1.1 34.6
"RosBREEDSNP_SNP_CT_29163276_Lg1_10005_MAF20_MDP0000660336_exon1" "chr9A" 95.238 21 1 0 2 22 22006409 22006389 1.1 34.6
"RosBREEDSNP_SNP_CT_29163276_Lg1_10005_MAF20_MDP0000660336_exon1" "chr9A" 88 25 3 0 1 25 19982253 19982277 3.8 32.8
"RosBREEDSNP_SNP_CT_29163276_Lg1_10005_MAF20_MDP0000660336_exon1" "chr10A" 85.714 49 7 0 1 49 1999825 1999873 9.6e-08 58.1
"RosBREEDSNP_SNP_CT_29163276_Lg1_10005_MAF20_MDP0000660336_exon1" "chr10A" 85.714 49 7 0 1 49 2005294 2005342 9.6e-08 58.1
"RosBREEDSNP_SNP_CT_29163276_Lg1_10005_MAF20_MDP0000660336_exon1" "chr10A" 85.714 49 7 0 1 49 23433154 23433202 9.6e-08 58.1
"RosBREEDSNP_SNP_CT_29163276_Lg1_10005_MAF20_MDP0000660336_exon1" "chr10A" 86.957 46 6 0 1 46 398753 398708 9.6e-08 57.2
"RosBREEDSNP_SNP_CT_29163276_Lg1_10005_MAF20_MDP0000660336_exon1" "chr10A" 83.673 49 8 0 1 49 29967114 29967066 1.17e-06 53.6
"RosBREEDSNP_SNP_CT_29163276_Lg1_10005_MAF20_MDP0000660336_exon1" "chr10A" 83.673 49 8 0 1 49 30012706 30012658 1.17e-06 53.6
"RosBREEDSNP_SNP_CT_29163276_Lg1_10005_MAF20_MDP0000660336_exon1" "chr10A" 81.633 49 9 0 1 49 3215400 3215352 4.97e-05 49.1
"RosBREEDSNP_SNP_CT_29163276_Lg1_10005_MAF20_MDP0000660336_exon1" "chr10A" 80.435 46 9 0 1 46 32278568 32278523 0.002 43.7
"RosBREEDSNP_SNP_CT_29163276_Lg1_10005_MAF20_MDP0000660336_exon1" "chr10A" 80.435 46 9 0 1 46 37142535 37142580 0.002 43.7
"RosBREEDSNP_SNP_CT_29163276_Lg1_10005_MAF20_MDP0000660336_exon1" "chr10A" 78.261 46 10 0 1 46 6013551 6013506 0.026 39.2
"RosBREEDSNP_SNP_CT_29163276_Lg1_10005_MAF20_MDP0000660336_exon1" "chr10A" 92.308 26 2 0 1 26 18245845 18245870 0.026 39.2
"RosBREEDSNP_SNP_CT_29163276_Lg1_10005_MAF20_MDP0000660336_exon1" "chr10A" 78.261 46 10 0 1 46 19539981 19539936 0.026 39.2
"RosBREEDSNP_SNP_CT_29163276_Lg1_10005_MAF20_MDP0000660336_exon1" "chr10A" 78.261 46 10 0 1 46 19551144 19551099 0.026 39.2
"RosBREEDSNP_SNP_CT_29163276_Lg1_10005_MAF20_MDP0000660336_exon1" "chr10A" 78.261 46 10 0 1 46 33272824 33272869 0.026 39.2
"RosBREEDSNP_SNP_CT_29163276_Lg1_10005_MAF20_MDP0000660336_exon1" "chr10A" 92.308 26 2 0 1 26 35230696 35230721 0.026 39.2
"RosBREEDSNP_SNP_CT_29163276_Lg1_10005_MAF20_MDP0000660336_exon1" "chr10A" 78.261 46 10 0 1 46 35373311 35373266 0.026 39.2
"RosBREEDSNP_SNP_CT_29163276_Lg1_10005_MAF20_MDP0000660336_exon1" "chr10A" 84.848 33 5 0 3 35 12262900 12262932 0.09 38.3
"RosBREEDSNP_SNP_CT_29163276_Lg1_10005_MAF20_MDP0000660336_exon1" "chr10A" 84.848 33 5 0 3 35 12275642 12275674 0.09 38.3
"RosBREEDSNP_SNP_CT_29163276_Lg1_10005_MAF20_MDP0000660336_exon1" "chr10A" 77.083 48 11 0 2 49 17018480 17018527 0.09 38.3
"RosBREEDSNP_SNP_CT_29163276_Lg1_10005_MAF20_MDP0000660336_exon1" "chr10A" 77.083 48 11 0 2 49 17028362 17028409 0.09 38.3
"RosBREEDSNP_SNP_CT_29163276_Lg1_10005_MAF20_MDP0000660336_exon1" "chr10A" 77.083 48 11 0 2 49 26234208 26234161 0.09 38.3
"RosBREEDSNP_SNP_CT_29163276_Lg1_10005_MAF20_MDP0000660336_exon1" "chr10A" 77.083 48 11 0 2 49 42971735 42971782 0.09 38.3
"RosBREEDSNP_SNP_CT_29163276_Lg1_10005_MAF20_MDP0000660336_exon1" "chr10A" 92 25 2 0 3 27 22934575 22934599 0.09 37.4
"RosBREEDSNP_SNP_CT_29163276_Lg1_10005_MAF20_MDP0000660336_exon1" "chr10A" 78.571 42 9 0 1 42 10349823 10349864 0.31 36.5
"RosBREEDSNP_SNP_CT_29163276_Lg1_10005_MAF20_MDP0000660336_exon1" "chr10A" 76.596 47 11 0 3 49 19762073 19762027 0.31 36.5
"RosBREEDSNP_SNP_CT_29163276_Lg1_10005_MAF20_MDP0000660336_exon1" "chr10A" 88.462 26 3 0 1 26 1103073 1103048 1.1 34.6
"RosBREEDSNP_SNP_CT_29163276_Lg1_10005_MAF20_MDP0000660336_exon1" "chr10A" 88.462 26 3 0 1 26 6748536 6748561 1.1 34.6
"RosBREEDSNP_SNP_CT_29163276_Lg1_10005_MAF20_MDP0000660336_exon1" "chr10A" 88.462 26 3 0 1 26 7790972 7790947 1.1 34.6
"RosBREEDSNP_SNP_CT_29163276_Lg1_10005_MAF20_MDP0000660336_exon1" "chr10A" 95.238 21 1 0 2 22 21103891 21103911 1.1 34.6
"RosBREEDSNP_SNP_CT_29163276_Lg1_10005_MAF20_MDP0000660336_exon1" "chr10A" 95.238 21 1 0 2 22 21115127 21115147 1.1 34.6
"RosBREEDSNP_SNP_CT_29163276_Lg1_10005_MAF20_MDP0000660336_exon1" "chr10A" 88 25 3 0 2 26 30180395 30180371 3.8 32.8
"RosBREEDSNP_SNP_CT_29163276_Lg1_10005_MAF20_MDP0000660336_exon1" "chr10A" 100 17 0 0 6 22 25432147 25432131 3.8 31.9
"RosBREEDSNP_SNP_CT_29163276_Lg1_10005_MAF20_MDP0000660336_exon1" "chr10A" 90.909 22 2 0 1 22 34111445 34111424 3.8 31.9
"RosBREEDSNP_SNP_CT_29163276_Lg1_10005_MAF20_MDP0000660336_exon1" "chr10A" 90.909 22 2 0 5 26 40116874 40116895 3.8 31.9
"RosBREEDSNP_SNP_CT_29163276_Lg1_10005_MAF20_MDP0000660336_exon1" "chr14A" 85.714 49 7 0 1 49 14231692 14231644 9.6e-08 58.1
"RosBREEDSNP_SNP_CT_29163276_Lg1_10005_MAF20_MDP0000660336_exon1" "chr14A" 83.673 49 8 0 2 50 5422106 5422058 1.17e-06 53.6
"RosBREEDSNP_SNP_CT_29163276_Lg1_10005_MAF20_MDP0000660336_exon1" "chr14A" 89.189 37 4 0 1 37 10757908 10757872 1.42e-05 50
"RosBREEDSNP_SNP_CT_29163276_Lg1_10005_MAF20_MDP0000660336_exon1" "chr14A" 80 50 10 0 1 50 7398169 7398120 0.000174 46.4
"RosBREEDSNP_SNP_CT_29163276_Lg1_10005_MAF20_MDP0000660336_exon1" "chr14A" 83.333 42 7 0 5 46 28496467 28496508 0.000606 45.5
"RosBREEDSNP_SNP_CT_29163276_Lg1_10005_MAF20_MDP0000660336_exon1" "chr14A" 83.333 42 7 0 5 46 30785687 30785646 0.000606 45.5
"RosBREEDSNP_SNP_CT_29163276_Lg1_10005_MAF20_MDP0000660336_exon1" "chr14A" 80.435 46 9 0 1 46 19417077 19417032 0.002 43.7
"RosBREEDSNP_SNP_CT_29163276_Lg1_10005_MAF20_MDP0000660336_exon1" "chr14A" 80.435 46 9 0 1 46 19428470 19428425 0.002 43.7
"RosBREEDSNP_SNP_CT_29163276_Lg1_10005_MAF20_MDP0000660336_exon1" "chr14A" 79.545 44 9 0 6 49 29666371 29666328 0.026 40.1
"RosBREEDSNP_SNP_CT_29163276_Lg1_10005_MAF20_MDP0000660336_exon1" "chr14A" 77.083 48 11 0 2 49 16620043 16620090 0.09 38.3
"RosBREEDSNP_SNP_CT_29163276_Lg1_10005_MAF20_MDP0000660336_exon1" "chr14A" 77.273 44 10 0 6 49 5047565 5047608 0.31 35.6
"RosBREEDSNP_SNP_CT_29163276_Lg1_10005_MAF20_MDP0000660336_exon1" "chr14A" 100 19 0 0 4 22 17679590 17679608 0.31 35.6
"RosBREEDSNP_SNP_CT_29163276_Lg1_10005_MAF20_MDP0000660336_exon1" "chr14A" 88.462 26 3 0 1 26 11462273 11462248 1.1 34.6
"RosBREEDSNP_SNP_CT_29163276_Lg1_10005_MAF20_MDP0000660336_exon1" "chr14A" 88.462 26 3 0 1 26 21822014 21822039 1.1 34.6
"RosBREEDSNP_SNP_CT_29163276_Lg1_10005_MAF20_MDP0000660336_exon1" "chr14A" 95.238 21 1 0 2 22 26556281 26556261 1.1 34.6
"RosBREEDSNP_SNP_CT_29163276_Lg1_10005_MAF20_MDP0000660336_exon1" "chr14A" 75 48 12 0 2 49 27257199 27257246 1.1 33.7
"RosBREEDSNP_SNP_CT_29163276_Lg1_10005_MAF20_MDP0000660336_exon1" "chr14A" 95 20 1 0 4 23 5660233 5660252 3.8 32.8
"RosBREEDSNP_SNP_CT_29163276_Lg1_10005_MAF20_MDP0000660336_exon1" "chr14A" 95 20 1 0 3 22 10862728 10862709 3.8 32.8
"RosBREEDSNP_SNP_CT_29163276_Lg1_10005_MAF20_MDP0000660336_exon1" "chr14A" 88 25 3 0 1 25 19470911 19470887 3.8 32.8
"RosBREEDSNP_SNP_CT_29163276_Lg1_10005_MAF20_MDP0000660336_exon1" "chr4A" 83.673 49 8 0 1 49 12554378 12554330 1.17e-06 53.6
"RosBREEDSNP_SNP_CT_29163276_Lg1_10005_MAF20_MDP0000660336_exon1" "chr4A" 83.673 49 8 0 1 49 19916126 19916078 1.17e-06 53.6
"RosBREEDSNP_SNP_CT_29163276_Lg1_10005_MAF20_MDP0000660336_exon1" "chr4A" 84.091 44 7 0 1 44 28222398 28222441 4.97e-05 49.1
"RosBREEDSNP_SNP_CT_29163276_Lg1_10005_MAF20_MDP0000660336_exon1" "chr4A" 77.083 48 11 0 2 49 21778627 21778580 0.09 38.3
"RosBREEDSNP_SNP_CT_29163276_Lg1_10005_MAF20_MDP0000660336_exon1" "chr4A" 77.083 48 11 0 2 49 26105136 26105089 0.09 38.3
"RosBREEDSNP_SNP_CT_29163276_Lg1_10005_MAF20_MDP0000660336_exon1" "chr4A" 77.083 48 11 0 2 49 28195371 28195324 0.09 38.3
"RosBREEDSNP_SNP_CT_29163276_Lg1_10005_MAF20_MDP0000660336_exon1" "chr4A" 92 25 2 0 1 25 22107325 22107301 0.09 37.4
"RosBREEDSNP_SNP_CT_29163276_Lg1_10005_MAF20_MDP0000660336_exon1" "chr4A" 92 25 2 0 3 27 29510528 29510504 0.09 37.4
"RosBREEDSNP_SNP_CT_29163276_Lg1_10005_MAF20_MDP0000660336_exon1" "chr4A" 77.273 44 10 0 6 49 18761893 18761850 0.31 35.6
"RosBREEDSNP_SNP_CT_29163276_Lg1_10005_MAF20_MDP0000660336_exon1" "chr4A" 95.238 21 1 0 2 22 18530691 18530711 1.1 34.6
"RosBREEDSNP_SNP_CT_29163276_Lg1_10005_MAF20_MDP0000660336_exon1" "chr4A" 95.238 21 1 0 2 22 18551614 18551634 1.1 34.6
"RosBREEDSNP_SNP_CT_29163276_Lg1_10005_MAF20_MDP0000660336_exon1" "chr4A" 76.087 46 11 0 1 46 19723732 19723687 1.1 34.6
"RosBREEDSNP_SNP_CT_29163276_Lg1_10005_MAF20_MDP0000660336_exon1" "chr4A" 88.462 26 3 0 1 26 30366358 30366333 1.1 34.6
"RosBREEDSNP_SNP_CT_29163276_Lg1_10005_MAF20_MDP0000660336_exon1" "chr4A" 75 48 12 0 2 49 24882851 24882898 1.1 33.7
"RosBREEDSNP_SNP_CT_29163276_Lg1_10005_MAF20_MDP0000660336_exon1" "chr4A" 75 48 12 0 2 49 25587591 25587638 1.1 33.7
"RosBREEDSNP_SNP_CT_29163276_Lg1_10005_MAF20_MDP0000660336_exon1" "chr4A" 95 20 1 0 3 22 19561082 19561101 3.8 32.8
"RosBREEDSNP_SNP_CT_29163276_Lg1_10005_MAF20_MDP0000660336_exon1" "chr4A" 77.5 40 9 0 7 46 29326406 29326367 3.8 32.8
"RosBREEDSNP_SNP_CT_29163276_Lg1_10005_MAF20_MDP0000660336_exon1" "chr4A" 76.19 42 10 0 5 46 2454556 2454515 3.8 31.9
"SNP_FB_0439327" "chr16A" 100 50 0 0 1 50 21546161 21546112 4.65e-18 91.5
"SNP_FB_0439327" "chr13A" 85.714 49 7 0 2 50 20308997 20308949 9.6e-08 58.1
"SNP_FB_0439327" "chr8A" 90.909 22 2 0 14 35 19433530 19433551 3.8 31.9
"SNP_FB_0439327" "chr14A" 100 17 0 0 1 17 14303201 14303185 3.8 31.9
"SNP_FB_0439327" "chr15A" 100 17 0 0 18 34 8556803 8556787 3.8 31.9
"SNP_FB_0439332" "chr16A" 100 50 0 0 1 50 21545069 21545020 4.65e-18 91.5
"SNP_FB_0439332" "chr16A" 80 50 10 0 1 50 26336459 26336410 0.000174 46.4
"SNP_FB_0439332" "chr11A" 93.75 48 3 0 3 50 18522412 18522365 1.25e-12 74.3
"SNP_FB_0439332" "chr11A" 85.106 47 7 0 3 49 38546434 38546388 1.17e-06 54.5
"SNP_FB_0439332" "chr11A" 84 50 7 1 1 50 8391852 8391900 4.08e-06 51.8
"SNP_FB_0439332" "chr11A" 93.103 29 2 0 1 29 3216437 3216409 0.000606 44.6
"SNP_FB_0439332" "chr11A" 93.103 29 2 0 1 29 9254533 9254505 0.000606 44.6
"SNP_FB_0439332" "chr11A" 84.211 38 6 0 13 50 3179633 3179670 0.002 42.8
"SNP_FB_0439332" "chr11A" 92.857 28 2 0 13 40 6834728 6834701 0.002 42.8
"SNP_FB_0439332" "chr11A" 92.857 28 2 0 13 40 6846815 6846788 0.002 42.8
"SNP_FB_0439332" "chr11A" 92.857 28 2 0 13 40 6864663 6864636 0.002 42.8
"SNP_FB_0439332" "chr11A" 76 50 12 0 1 50 7128527 7128576 0.09 37.4
"SNP_FB_0439332" "chr11A" 95 20 1 0 3 22 3152003 3152022 3.8 32.8
"SNP_FB_0439332" "chr11A" 74 50 13 0 1 50 7135365 7135414 3.8 32.8
"SNP_FB_0439332" "chr7A" 90 50 5 0 1 50 12384528 12384577 5.31e-11 68.9
"SNP_FB_0439332" "chr7A" 88 50 6 0 1 50 10082138 10082187 6.47e-10 64.4
"SNP_FB_0439332" "chr7A" 85.417 48 7 0 3 50 23861021 23861068 3.35e-07 56.3
"SNP_FB_0439332" "chr7A" 78 50 11 0 1 50 13776243 13776292 0.007 41.9
"SNP_FB_0439332" "chr13A" 87.5 48 6 0 3 50 32231047 32231094 7.88e-09 60.8
"SNP_FB_0439332" "chr13A" 100 29 0 0 1 29 7764379 7764407 1.17e-06 53.6
"SNP_FB_0439332" "chr13A" 82 50 8 1 1 50 19666363 19666411 0.000174 47.3
"SNP_FB_0439332" "chr13A" 82 50 7 2 1 49 19663822 19663870 0.002 43.7
"SNP_FB_0439332" "chr1A" 100 29 0 0 1 29 2530916 2530944 1.17e-06 53.6
"SNP_FB_0439332" "chr1A" 83.333 48 7 1 1 48 13363617 13363571 4.97e-05 48.2
"SNP_FB_0439332" "chr10A" 100 29 0 0 1 29 23414146 23414118 1.17e-06 53.6
"SNP_FB_0439332" "chr10A" 89.189 37 4 0 4 40 22556578 22556614 1.42e-05 50
"SNP_FB_0439332" "chr10A" 96.552 29 1 0 1 29 23442609 23442637 4.97e-05 49.1
"SNP_FB_0439332" "chr10A" 80 50 9 1 1 50 19591522 19591570 0.002 42.8
"SNP_FB_0439332" "chr10A" 78 50 11 0 1 50 40281640 40281591 0.007 41.9
"SNP_FB_0439332" "chr10A" 78 50 11 0 1 50 40625299 40625250 0.007 41.9
"SNP_FB_0439332" "chr10A" 78 50 11 0 1 50 40666477 40666428 0.007 41.9
"SNP_FB_0439332" "chr10A" 89.655 29 3 0 1 29 30393711 30393683 0.026 40.1
"SNP_FB_0439332" "chr10A" 76 50 12 0 1 50 39939503 39939454 0.09 37.4
"SNP_FB_0439332" "chr10A" 76 50 12 0 1 50 39948398 39948349 0.09 37.4
"SNP_FB_0439332" "chr10A" 74 50 13 0 1 50 39932681 39932632 3.8 32.8
"SNP_FB_0439332" "chr2A" 84 50 7 1 1 50 31562986 31563034 4.08e-06 51.8
"SNP_FB_0439332" "chr2A" 87.5 40 5 0 1 40 32056858 32056897 1.42e-05 50.9
"SNP_FB_0439332" "chr2A" 88.571 35 4 0 5 39 3895921 3895887 0.000174 46.4
"SNP_FB_0439332" "chr2A" 82 50 7 2 1 49 38000481 38000433 0.002 43.7
"SNP_FB_0439332" "chr2A" 78 50 11 0 1 50 3849355 3849306 0.007 41.9
"SNP_FB_0439332" "chr2A" 89.655 29 3 0 1 29 31821964 31821936 0.026 40.1
"SNP_FB_0439332" "chr2A" 100 19 0 0 18 36 34212624 34212606 0.31 35.6
"SNP_FB_0439332" "chr5A" 84 50 7 1 1 50 1946354 1946306 4.08e-06 51.8
"SNP_FB_0439332" "chr5A" 84 50 7 1 1 50 2206649 2206697 4.08e-06 51.8
"SNP_FB_0439332" "chr5A" 82 50 8 1 1 50 2037395 2037347 0.000174 47.3
"SNP_FB_0439332" "chr5A" 82 50 8 1 1 50 34381797 34381749 0.000174 47.3
"SNP_FB_0439332" "chr5A" 82 50 8 1 1 50 34395852 34395804 0.000174 47.3
"SNP_FB_0439332" "chr5A" 82.353 51 7 2 1 50 9602061 9602012 0.000606 45.5
"SNP_FB_0439332" "chr5A" 84.211 38 6 0 13 50 39276347 39276310 0.002 42.8
"SNP_FB_0439332" "chr5A" 95.833 24 1 0 1 24 2629192 2629169 0.026 40.1
"SNP_FB_0439332" "chr5A" 76 50 12 0 1 50 43066943 43066992 0.09 37.4
"SNP_FB_0439332" "chr5A" 74 50 13 0 1 50 43073844 43073893 3.8 32.8
"SNP_FB_0439332" "chr5A" 85.185 27 4 0 3 29 45944177 45944151 3.8 31.9
"SNP_FB_0439332" "chr5A" 85.185 27 4 0 3 29 45952540 45952514 3.8 31.9
"SNP_FB_0439332" "chr6A" 84 50 7 1 1 50 2764159 2764207 4.08e-06 51.8
"SNP_FB_0439332" "chr6A" 81.633 49 7 2 3 50 18298665 18298618 0.007 41.9
"SNP_FB_0439332" "chr6A" 91.667 24 0 1 1 22 14785070 14785047 3.8 32.8
"SNP_FB_0439332" "chr12A" 84 50 7 1 1 50 17812040 17811992 4.08e-06 51.8
"SNP_FB_0439332" "chr12A" 85.366 41 6 0 3 43 22114626 22114666 4.97e-05 48.2
"SNP_FB_0439332" "chr12A" 85.366 41 6 0 3 43 22325388 22325428 4.97e-05 48.2
"SNP_FB_0439332" "chr12A" 93.103 29 2 0 1 29 17816341 17816313 0.000606 44.6
"SNP_FB_0439332" "chr12A" 78 50 11 0 1 50 9594206 9594255 0.007 41.9
"SNP_FB_0439332" "chr12A" 85.714 35 4 1 3 37 23261428 23261461 0.09 38.3
"SNP_FB_0439332" "chr12A" 74 50 13 0 1 50 9601025 9601074 3.8 32.8
"SNP_FB_0439332" "chr17A" 89.474 38 4 0 3 40 28978196 28978233 4.08e-06 51.8
"SNP_FB_0439332" "chr17A" 80 50 10 0 1 50 1691709 1691660 0.000174 46.4
"SNP_FB_0439332" "chr17A" 85 40 6 0 1 40 31762118 31762079 0.000174 46.4
"SNP_FB_0439332" "chr17A" 82.353 51 7 2 1 50 29895638 29895589 0.000606 45.5
"SNP_FB_0439332" "chr17A" 76 50 12 0 1 50 31235216 31235167 0.09 37.4
"SNP_FB_0439332" "chr17A" 76.471 51 11 1 1 50 28626877 28626927 0.31 35.6
"SNP_FB_0439332" "chr8A" 87.5 40 5 0 1 40 5790076 5790115 1.42e-05 50.9
"SNP_FB_0439332" "chr8A" 87.179 39 5 0 1 39 13132236 13132198 4.97e-05 49.1
"SNP_FB_0439332" "chr8A" 86.842 38 5 0 13 50 26679194 26679157 0.000174 47.3
"SNP_FB_0439332" "chr8A" 82.353 51 7 2 1 50 29190542 29190493 0.000606 45.5
"SNP_FB_0439332" "chr8A" 76.471 51 11 1 1 50 26679099 26679049 0.31 35.6
"SNP_FB_0439332" "chr9A" 87.5 40 5 0 1 40 34343039 34343000 1.42e-05 50.9
"SNP_FB_0439332" "chr9A" 82 50 8 1 1 50 34326882 34326834 0.000174 47.3
"SNP_FB_0439332" "chr9A" 82 50 8 1 1 50 34384889 34384841 0.000174 47.3
"SNP_FB_0439332" "chr9A" 85 40 6 0 1 40 34975006 34975045 0.000174 46.4
"SNP_FB_0439332" "chr9A" 85 40 6 0 1 40 34987061 34987100 0.000174 46.4
"SNP_FB_0439332" "chr9A" 82.353 51 7 2 1 50 13633163 13633114 0.000606 45.5
"SNP_FB_0439332" "chr9A" 82.353 51 7 2 1 50 34322104 34322055 0.000606 45.5
"SNP_FB_0439332" "chr9A" 82.353 51 7 2 1 50 34379985 34379936 0.000606 45.5
"SNP_FB_0439332" "chr9A" 78 50 11 0 1 50 7065770 7065721 0.007 41.9
"SNP_FB_0439332" "chr9A" 78 50 11 0 1 50 7082489 7082440 0.007 41.9
"SNP_FB_0439332" "chr9A" 81.579 38 7 0 13 50 4493076 4493039 0.09 38.3
"SNP_FB_0439332" "chr14A" 87.5 40 5 0 1 40 728285 728246 1.42e-05 50.9
"SNP_FB_0439332" "chr14A" 87.5 40 5 0 1 40 738677 738638 1.42e-05 50.9
"SNP_FB_0439332" "chr14A" 96.552 29 1 0 1 29 28129461 28129489 4.97e-05 49.1
"SNP_FB_0439332" "chr14A" 85 40 6 0 1 40 622662 622623 0.000174 46.4
"SNP_FB_0439332" "chr14A" 95 20 1 0 19 38 25107657 25107676 3.8 32.8
"SNP_FB_0439332" "chr15A" 82.353 51 7 2 1 50 56246176 56246225 0.000606 45.5
"SNP_FB_0439332" "chr15A" 82 50 7 2 1 49 2307002 2307050 0.002 43.7
"SNP_FB_0439332" "chr15A" 76.471 51 10 2 1 50 22073451 22073402 3.8 31.9
"SNP_FB_0439332" "chr3A" 84.615 39 6 0 1 39 3222139 3222177 0.000606 44.6
"SNP_FB_0439332" "chr3A" 84.615 39 6 0 1 39 3224054 3224092 0.000606 44.6
"SNP_FB_0439332" "chr3A" 93.103 29 2 0 1 29 18642352 18642324 0.000606 44.6
"SNP_FB_0439332" "chr3A" 78 50 11 0 1 50 1314287 1314336 0.007 41.9
"SNP_FB_0439332" "chr3A" 76 50 12 0 1 50 24692988 24692939 0.09 37.4
"SNP_FB_0439332" "chr3A" 74 50 13 0 1 50 24678007 24677958 3.8 32.8
"SNP_FB_0439332" "chr3A" 100 17 0 0 3 19 12961598 12961582 3.8 31.9
"SNP_FB_0439332" "chr3A" 100 17 0 0 22 38 23723898 23723914 3.8 31.9
"SNP_FB_0439332" "chr3A" 85.185 27 4 0 11 37 34633552 34633526 3.8 31.9
"SNP_FB_0439332" "chr4A" 93.103 29 2 0 1 29 25688578 25688550 0.000606 44.6
"SNP_FB_0439332" "chr4A" 80.392 51 7 2 1 49 18777731 18777682 0.007 41.9
"SNP_FB_0439334" "chr16A" 100 50 0 0 1 50 21544621 21544670 4.65e-18 91.5
"SNP_FB_0439334" "chr7A" 92 50 4 0 1 50 10090356 10090307 1.25e-12 73.4
"SNP_FB_0439334" "chr10A" 92 50 4 0 1 50 10464093 10464142 1.25e-12 73.4
"SNP_FB_0439334" "chr10A" 83.333 36 6 0 1 36 33944216 33944181 0.026 39.2
"SNP_FB_0439334" "chr2A" 90 50 5 0 1 50 7271257 7271306 5.31e-11 68.9
"SNP_FB_0439334" "chr2A" 88.462 26 3 0 3 28 31171446 31171471 1.1 34.6
"SNP_FB_0439334" "chr9A" 88 50 6 0 1 50 15738046 15737997 6.47e-10 64.4
"SNP_FB_0439334" "chr13A" 88 50 6 0 1 50 25554905 25554856 6.47e-10 64.4
"SNP_FB_0439334" "chr17A" 88 50 6 0 1 50 16421919 16421870 6.47e-10 64.4
"SNP_FB_0439334" "chr17A" 84 50 8 0 1 50 5678079 5678128 3.35e-07 55.4
"SNP_FB_0439334" "chr11A" 86 50 7 0 1 50 18518477 18518526 2.75e-08 59.9
"SNP_FB_0439334" "chr11A" 86.957 46 6 0 1 46 21897630 21897675 9.6e-08 57.2
"SNP_FB_0439334" "chr5A" 86.957 46 6 0 1 46 35202646 35202601 9.6e-08 57.2
"SNP_FB_0439334" "chr1A" 86.957 46 5 1 1 46 2516545 2516501 1.17e-06 53.6
"SNP_FB_0439334" "chr8A" 78.431 51 10 1 1 50 13131223 13131273 0.026 40.1
"SNP_FB_0439334" "chr15A" 91.304 23 2 0 11 33 13866891 13866869 1.1 33.7
"SNP_FB_0439334" "chr6A" 90.909 22 2 0 5 26 21606882 21606861 3.8 31.9
"SNP_FB_0439351" "chr16A" 100 50 0 0 1 50 21540866 21540915 4.65e-18 91.5
"SNP_FB_0439351" "chr16A" 95 20 1 0 1 20 30095003 30094984 3.8 32.8
"SNP_FB_0439351" "chr8A" 94 50 3 0 1 50 29143829 29143878 1.02e-13 77.9
"SNP_FB_0439351" "chr8A" 94 50 3 0 1 50 29151750 29151799 1.02e-13 77.9
"SNP_FB_0439351" "chr8A" 93.023 43 3 0 1 43 13128509 13128551 6.47e-10 65.3
"SNP_FB_0439351" "chr8A" 91.304 23 2 0 28 50 27773828 27773806 1.1 33.7
"SNP_FB_0439351" "chr8A" 88.889 27 2 1 5 31 20607382 20607407 3.8 32.8
"SNP_FB_0439351" "chr8A" 88.889 27 2 1 5 31 20617918 20617943 3.8 32.8
"SNP_FB_0439351" "chr17A" 94 50 3 0 1 50 31876383 31876432 1.02e-13 77.9
"SNP_FB_0439351" "chr17A" 95.652 46 2 0 5 50 13316236 13316281 3.58e-13 75.2
"SNP_FB_0439351" "chr17A" 92.308 26 1 1 15 40 31388707 31388731 0.31 35.6
"SNP_FB_0439351" "chr17A" 88 25 3 0 20 44 12846922 12846946 3.8 32.8
"SNP_FB_0439351" "chr17A" 100 17 0 0 20 36 27236114 27236130 3.8 31.9
"SNP_FB_0439351" "chr17A" 100 17 0 0 20 36 27254631 27254647 3.8 31.9
"SNP_FB_0439351" "chr17A" 100 17 0 0 20 36 27323831 27323847 3.8 31.9
"SNP_FB_0439351" "chr7A" 92 50 4 0 1 50 10097527 10097478 1.25e-12 73.4
"SNP_FB_0439351" "chr7A" 87.097 31 4 0 14 44 13956697 13956667 0.026 39.2
"SNP_FB_0439351" "chr13A" 86.364 44 5 1 1 44 26026637 26026595 1.42e-05 50
"SNP_FB_0439351" "chr11A" 100 25 0 0 1 25 18515916 18515940 0.000174 46.4
"SNP_FB_0439351" "chr11A" 85.294 34 4 1 17 49 38282267 38282234 0.31 36.5
"SNP_FB_0439351" "chr6A" 90.625 32 3 0 5 36 21003035 21003066 0.000606 45.5
"SNP_FB_0439351" "chr6A" 92.308 26 1 1 18 42 7945208 7945233 0.31 35.6
"SNP_FB_0439351" "chr6A" 82.353 34 6 0 12 45 30726208 30726175 0.31 35.6
"SNP_FB_0439351" "chr9A" 100 20 0 0 17 36 25009696 25009715 0.09 37.4
"SNP_FB_0439351" "chr9A" 92.308 26 1 1 18 42 28124609 28124584 0.31 35.6
"SNP_FB_0439351" "chr4A" 92.308 26 1 1 18 42 17853876 17853851 0.31 35.6
"SNP_FB_0439351" "chr4A" 92.308 26 1 1 18 42 19566718 19566743 0.31 35.6
"SNP_FB_0439351" "chr4A" 100 17 0 0 12 28 11700177 11700193 3.8 31.9
"SNP_FB_0439351" "chr5A" 80.556 36 7 0 15 50 25651211 25651246 1.1 34.6
"SNP_FB_0439351" "chr5A" 84.375 32 4 1 19 49 3514520 3514489 3.8 32.8
"SNP_FB_0439351" "chr1A" 83.333 30 5 0 20 49 2127082 2127111 3.8 32.8
"SNP_FB_0439351" "chr10A" 83.333 30 5 0 20 49 30390426 30390455 3.8 32.8
"SNP_FB_0439351" "chr10A" 90.909 22 2 0 13 34 29571574 29571553 3.8 31.9
"SNP_FB_0439351" "chr12A" 86.207 29 3 1 7 35 2692289 2692316 3.8 31.9
"SNP_FB_0439351" "chr15A" 78.378 37 8 0 14 50 5311367 5311331 3.8 31.9
"SNP_FB_0439351" "chr15A" 90.909 22 2 0 26 47 31469052 31469031 3.8 31.9
"SNP_FB_0439351" "chr15A" 90.909 22 2 0 15 36 53096390 53096369 3.8 31.9
"SNP_FB_0439970" "chr16A" 100 50 0 0 1 50 21230897 21230848 4.65e-18 91.5
"SNP_FB_0439970" "chr16A" 88 25 3 0 9 33 1443339 1443363 3.8 32.8
"SNP_FB_0439970" "chr16A" 100 17 0 0 7 23 14831744 14831728 3.8 31.9
"SNP_FB_0439970" "chr15A" 90 30 2 1 16 45 5624281 5624309 0.09 38.3
"SNP_FB_0439970" "chr15A" 100 20 0 0 1 20 46654889 46654908 0.09 37.4
"SNP_FB_0439970" "chr15A" 85.714 28 4 0 1 28 26718402 26718375 1.1 33.7
"SNP_FB_0439970" "chr15A" 95 20 1 0 1 20 22261037 22261018 3.8 32.8
"SNP_FB_0439970" "chr15A" 90.909 22 2 0 11 32 12654578 12654557 3.8 31.9
"SNP_FB_0439970" "chr15A" 90.909 22 2 0 9 30 21463760 21463739 3.8 31.9
"SNP_FB_0439970" "chr7A" 100 20 0 0 1 20 5976253 5976272 0.09 37.4
"SNP_FB_0439970" "chr7A" 100 19 0 0 2 20 22415577 22415559 0.31 35.6
"SNP_FB_0439970" "chr7A" 88.462 26 3 0 6 31 20001549 20001524 1.1 34.6
"SNP_FB_0439970" "chr7A" 100 17 0 0 20 36 3365700 3365716 3.8 31.9
"SNP_FB_0439970" "chr13A" 100 20 0 0 1 20 32652307 32652288 0.09 37.4
"SNP_FB_0439970" "chr13A" 100 20 0 0 1 20 32665821 32665802 0.09 37.4
"SNP_FB_0439970" "chr13A" 95 20 1 0 7 26 1429703 1429722 3.8 32.8
"SNP_FB_0439970" "chr13A" 95 20 1 0 7 26 1508821 1508840 3.8 32.8
"SNP_FB_0439970" "chr13A" 90.909 22 2 0 8 29 12746491 12746470 3.8 31.9
"SNP_FB_0439970" "chr13A" 90.909 22 2 0 17 38 20216547 20216568 3.8 31.9
"SNP_FB_0439970" "chr6A" 86.207 29 4 0 1 29 22883622 22883650 0.31 35.6
"SNP_FB_0439970" "chr6A" 95 20 1 0 1 20 36087075 36087094 3.8 32.8
"SNP_FB_0439970" "chr6A" 95 20 1 0 1 20 36106079 36106098 3.8 32.8
"SNP_FB_0439970" "chr6A" 78.378 37 8 0 5 41 15209903 15209939 3.8 31.9
"SNP_FB_0439970" "chr6A" 100 17 0 0 3 19 23795270 23795286 3.8 31.9
"SNP_FB_0439970" "chr6A" 90.909 22 2 0 2 23 31941331 31941310 3.8 31.9
"SNP_FB_0439970" "chr10A" 86.207 29 4 0 9 37 23359212 23359240 0.31 35.6
"SNP_FB_0439970" "chr10A" 92 25 1 1 10 33 33138048 33138072 1.1 33.7
"SNP_FB_0439970" "chr10A" 88.889 27 2 1 21 47 7316318 7316343 3.8 32.8
"SNP_FB_0439970" "chr10A" 82.353 34 5 1 2 34 26446327 26446360 3.8 31.9
"SNP_FB_0439970" "chr12A" 100 19 0 0 2 20 21890223 21890241 0.31 35.6
"SNP_FB_0439970" "chr12A" 88 25 3 0 7 31 14917865 14917841 3.8 32.8
"SNP_FB_0439970" "chr12A" 95 20 1 0 6 25 29659047 29659028 3.8 32.8
"SNP_FB_0439970" "chr17A" 86.207 29 4 0 8 36 12182692 12182720 0.31 35.6
"SNP_FB_0439970" "chr17A" 85.185 27 4 0 18 44 7642604 7642578 3.8 31.9
"SNP_FB_0439970" "chr17A" 100 17 0 0 14 30 18962899 18962915 3.8 31.9
"SNP_FB_0439970" "chr3A" 88.462 26 3 0 10 35 7492653 7492678 1.1 34.6
"SNP_FB_0439970" "chr3A" 88.462 26 3 0 6 31 31032969 31032994 1.1 34.6
"SNP_FB_0439970" "chr11A" 88.462 26 3 0 10 35 8772574 8772599 1.1 34.6
"SNP_FB_0439970" "chr4A" 95 20 1 0 3 22 16272969 16272988 3.8 32.8
"SNP_FB_0439970" "chr5A" 95 20 1 0 1 20 27101134 27101153 3.8 32.8
"SNP_FB_0439970" "chr14A" 95 20 1 0 17 36 12887508 12887527 3.8 32.8
"SNP_FB_0439970" "chr14A" 95 20 1 0 17 36 13038095 13038114 3.8 32.8
"SNP_FB_0439970" "chr14A" 83.333 30 5 0 2 31 27327091 27327120 3.8 32.8
"SNP_FB_0439970" "chr14A" 83.333 30 5 0 2 31 27341350 27341379 3.8 32.8
"SNP_FB_0439970" "chr14A" 85.185 27 4 0 7 33 15103829 15103803 3.8 31.9
"SNP_FB_0439970" "chr1A" 82.353 34 5 1 2 34 19624706 19624739 3.8 31.9
"SNP_FB_0439970" "chr8A" 90.909 22 2 0 7 28 1865553 1865532 3.8 31.9
"SNP_FB_0439970" "chr8A" 82.353 34 5 1 2 34 15162728 15162695 3.8 31.9
"SNP_FB_0439970" "chr8A" 80 35 3 1 2 36 22887489 22887519 3.8 31.9
"SNP_FB_0439970" "chr9A" 85.185 27 4 0 2 28 22695077 22695103 3.8 31.9
"SNP_FB_0439971" "chr16A" 100 50 0 0 1 50 21230541 21230590 4.65e-18 91.5
"SNP_FB_0439971" "chr16A" 90.909 22 2 0 22 43 10645628 10645649 3.8 31.9
"SNP_FB_0439971" "chr16A" 85.185 27 4 0 2 28 38716035 38716009 3.8 31.9
"SNP_FB_0439971" "chr10A" 95.455 22 1 0 16 37 7709107 7709128 0.31 36.5
"SNP_FB_0439971" "chr17A" 95.455 22 1 0 16 37 8887615 8887636 0.31 36.5
"SNP_FB_0439971" "chr17A" 100 18 0 0 2 19 9041170 9041153 1.1 33.7
"SNP_FB_0439971" "chr17A" 83.333 30 5 0 14 43 29849688 29849717 3.8 32.8
"SNP_FB_0439971" "chr17A" 95 20 1 0 26 45 32136368 32136349 3.8 32.8
"SNP_FB_0439971" "chr2A" 100 19 0 0 25 43 7076259 7076241 0.31 35.6
"SNP_FB_0439971" "chr2A" 100 17 0 0 10 26 19885090 19885106 3.8 31.9
"SNP_FB_0439971" "chr2A" 85.185 27 4 0 14 40 21132464 21132490 3.8 31.9
"SNP_FB_0439971" "chr4A" 100 19 0 0 20 38 3788777 3788795 0.31 35.6
"SNP_FB_0439971" "chr4A" 88 25 3 0 14 38 21136039 21136015 3.8 32.8
"SNP_FB_0439971" "chr4A" 90.909 22 2 0 16 37 27544748 27544727 3.8 31.9
"SNP_FB_0439971" "chr6A" 91.667 24 2 0 17 40 33962016 33962039 0.31 35.6
"SNP_FB_0439971" "chr6A" 91.304 23 2 0 14 36 4303929 4303951 1.1 33.7
"SNP_FB_0439971" "chr6A" 91.304 23 2 0 14 36 4318225 4318247 1.1 33.7
"SNP_FB_0439971" "chr6A" 86.207 29 3 1 22 49 28391463 28391491 3.8 31.9
"SNP_FB_0439971" "chr8A" 91.667 24 2 0 22 45 23322345 23322368 0.31 35.6
"SNP_FB_0439971" "chr9A" 95 20 1 0 26 45 36450118 36450099 3.8 32.8
"SNP_FB_0439971" "chr9A" 90.909 22 2 0 16 37 4953812 4953833 3.8 31.9
"SNP_FB_0439971" "chr13A" 95 20 1 0 18 37 35624586 35624605 3.8 32.8
"SNP_FB_0439971" "chr13A" 90.909 22 2 0 22 43 10948491 10948512 3.8 31.9
"SNP_FB_0439971" "chr14A" 88 25 3 0 14 38 15956600 15956576 3.8 32.8
"SNP_FB_0439971" "chr15A" 88 25 3 0 20 44 20872403 20872427 3.8 32.8
"SNP_FB_0439971" "chr1A" 100 17 0 0 27 43 18030050 18030034 3.8 31.9
"SNP_FB_0439971" "chr1A" 90.909 22 2 0 16 37 22191510 22191531 3.8 31.9
"SNP_FB_0439971" "chr11A" 81.25 32 6 0 6 37 14149410 14149379 3.8 31.9
"SNP_FB_0439972" "chr16A" 100 50 0 0 1 50 21230514 21230465 4.65e-18 91.5
"SNP_FB_0439972" "chr16A" 95 20 1 0 14 33 24251553 24251534 3.8 32.8
"SNP_FB_0439972" "chr4A" 92 25 2 0 5 29 6052848 6052824 0.09 37.4
"SNP_FB_0439972" "chr4A" 90.909 22 2 0 18 39 7596432 7596411 3.8 31.9
"SNP_FB_0439972" "chr4A" 90.909 22 2 0 18 39 7609115 7609094 3.8 31.9
"SNP_FB_0439972" "chr6A" 88.462 26 3 0 4 29 26364584 26364559 1.1 34.6
"SNP_FB_0439972" "chr2A" 83.333 30 5 0 1 30 3623324 3623295 3.8 32.8
"SNP_FB_0439972" "chr14A" 84.375 32 4 1 13 44 14440100 14440130 3.8 32.8
"SNP_FB_0439972" "chr15A" 90.909 22 2 0 2 23 55158977 55158998 3.8 31.9
"SNP_FB_0439981" "chr16A" 100 50 0 0 1 50 21228829 21228780 4.65e-18 91.5
"SNP_FB_0439981" "chr10A" 95.455 22 1 0 14 35 36103331 36103310 0.31 36.5
"SNP_FB_0439981" "chr15A" 100 18 0 0 27 44 1346031 1346048 1.1 33.7
"SNP_FB_0439981" "chr15A" 100 18 0 0 9 26 48158906 48158923 1.1 33.7
"SNP_FB_0439981" "chr15A" 100 18 0 0 9 26 48172257 48172274 1.1 33.7
"SNP_FB_0439981" "chr8A" 90.909 22 2 0 28 49 6424768 6424747 3.8 31.9
"SNP_FB_0439981" "chr14A" 91.667 24 1 1 24 47 29678368 29678346 3.8 31.9
"SNP_FB_0439981" "chr17A" 100 17 0 0 11 27 8780957 8780941 3.8 31.9
"SNP_FB_0439985" "chr16A" 100 50 0 0 1 50 21226790 21226741 4.65e-18 91.5
"SNP_FB_0439985" "chr1A" 95.455 22 1 0 26 47 16931288 16931309 0.31 36.5
"SNP_FB_0439985" "chr1A" 90.909 22 2 0 26 47 15724354 15724333 3.8 31.9
"SNP_FB_0439985" "chr15A" 95 20 1 0 5 24 9620487 9620506 3.8 32.8
"SNP_FB_0439985" "chr2A" 90.909 22 2 0 16 37 23410034 23410055 3.8 31.9
"SNP_FB_0439985" "chr5A" 90.909 22 2 0 3 24 17639194 17639215 3.8 31.9
"SNP_FB_0439985" "chr12A" 100 17 0 0 3 19 27539287 27539271 3.8 31.9
"SNP_FB_0439987" "chr16A" 100 50 0 0 1 50 21226158 21226109 4.65e-18 91.5
"SNP_FB_0439987" "chr11A" 91.667 24 2 0 27 50 2068772 2068749 0.31 35.6
"SNP_FB_0439987" "chr1A" 81.579 38 6 1 13 50 11350365 11350401 1.1 34.6
"SNP_FB_0439987" "chr5A" 100 18 0 0 16 33 1733924 1733907 1.1 33.7
"SNP_FB_0439987" "chr12A" 100 18 0 0 19 36 1407995 1408012 1.1 33.7
"SNP_FB_0439987" "chr3A" 90.909 22 2 0 21 42 3918891 3918870 3.8 31.9
"SNP_FB_0439987" "chr6A" 90.909 22 2 0 28 49 37336262 37336283 3.8 31.9
"SNP_FB_0439987" "chr13A" 90.909 22 2 0 25 46 10393010 10392989 3.8 31.9
"SNP_FB_0439991" "chr16A" 100 50 0 0 1 50 21225477 21225526 4.65e-18 91.5
"SNP_FB_0439991" "chr13A" 80 50 4 2 1 44 19938212 19938261 0.002 42.8
"SNP_FB_0439991" "chr1A" 91.667 24 1 1 23 46 13088063 13088041 3.8 31.9
"SNP_FB_0439991" "chr1A" 91.667 24 1 1 23 46 13098499 13098477 3.8 31.9
"SNP_FB_0439997" "chr16A" 100 50 0 0 1 50 21223226 21223275 4.65e-18 91.5
"SNP_FB_0439997" "chr16A" 87.755 49 6 0 2 50 4979718 4979670 2.26e-09 62.6
"SNP_FB_0439997" "chr16A" 87.755 49 6 0 2 50 4991752 4991704 2.26e-09 62.6
"SNP_FB_0439997" "chr16A" 87.755 49 6 0 2 50 28600050 28600098 2.26e-09 62.6
"SNP_FB_0439997" "chr16A" 87.755 49 5 1 2 50 41294557 41294510 2.75e-08 59
"SNP_FB_0439997" "chr16A" 85.714 49 7 0 2 50 1777732 1777780 9.6e-08 58.1
"SNP_FB_0439997" "chr16A" 85.714 49 7 0 2 50 1790006 1790054 9.6e-08 58.1
"SNP_FB_0439997" "chr16A" 85.714 49 7 0 2 50 18162147 18162099 9.6e-08 58.1
"SNP_FB_0439997" "chr16A" 85.714 49 7 0 2 50 36731072 36731024 9.6e-08 58.1
"SNP_FB_0439997" "chr16A" 86.667 45 6 0 6 50 15799040 15798996 3.35e-07 55.4
"SNP_FB_0439997" "chr16A" 86.667 45 6 0 6 50 15807230 15807186 3.35e-07 55.4
"SNP_FB_0439997" "chr16A" 86.667 45 6 0 6 50 24707064 24707108 3.35e-07 55.4
"SNP_FB_0439997" "chr16A" 86.364 44 6 0 6 49 147928 147971 1.17e-06 53.6
"SNP_FB_0439997" "chr16A" 83.673 49 8 0 2 50 28595096 28595144 1.17e-06 53.6
"SNP_FB_0439997" "chr16A" 86.364 44 6 0 7 50 36738789 36738746 1.17e-06 53.6
"SNP_FB_0439997" "chr16A" 86.364 44 6 0 7 50 40552423 40552380 1.17e-06 53.6
"SNP_FB_0439997" "chr16A" 84.783 46 7 0 4 49 42000961 42000916 4.08e-06 52.7
"SNP_FB_0439997" "chr16A" 84 50 7 1 2 50 13342245 13342196 4.08e-06 51.8
"SNP_FB_0439997" "chr16A" 84.444 45 7 0 6 50 8593556 8593600 1.42e-05 50.9
"SNP_FB_0439997" "chr16A" 84.444 45 7 0 6 50 15393264 15393220 1.42e-05 50.9
"SNP_FB_0439997" "chr16A" 84.444 45 7 0 6 50 20568493 20568449 1.42e-05 50.9
"SNP_FB_0439997" "chr16A" 84.444 45 7 0 6 50 39239814 39239858 1.42e-05 50.9
"SNP_FB_0439997" "chr16A" 84.444 45 7 0 6 50 40512867 40512911 1.42e-05 50.9
"SNP_FB_0439997" "chr16A" 84.444 45 7 0 6 50 40530904 40530948 1.42e-05 50.9
"SNP_FB_0439997" "chr16A" 84.444 45 7 0 6 50 42329577 42329621 1.42e-05 50.9
"SNP_FB_0439997" "chr16A" 84.444 45 6 1 6 50 24714144 24714187 0.000174 47.3
"SNP_FB_0439997" "chr16A" 83.721 43 7 0 8 50 30885931 30885973 0.000174 47.3
"SNP_FB_0439997" "chr16A" 82.222 45 8 0 6 50 10409550 10409594 0.000174 46.4
"SNP_FB_0439997" "chr16A" 82.222 45 8 0 6 50 20869981 20869937 0.000174 46.4
"SNP_FB_0439997" "chr16A" 80 50 10 0 1 50 25156660 25156709 0.000174 46.4
"SNP_FB_0439997" "chr16A" 80 50 10 0 1 50 25168263 25168312 0.000174 46.4
"SNP_FB_0439997" "chr16A" 82.222 45 8 0 6 50 37491766 37491810 0.000174 46.4
"SNP_FB_0439997" "chr16A" 82.222 45 8 0 6 50 39228518 39228562 0.000174 46.4
"SNP_FB_0439997" "chr16A" 81.633 49 8 1 2 50 22659879 22659832 0.000606 45.5
"SNP_FB_0439997" "chr16A" 84.091 44 6 1 7 50 22756645 22756603 0.000606 45.5
"SNP_FB_0439997" "chr16A" 81.633 49 8 1 2 50 25441358 25441405 0.000606 45.5
"SNP_FB_0439997" "chr16A" 81.633 49 8 1 2 50 34828523 34828570 0.000606 45.5
"SNP_FB_0439997" "chr16A" 81.633 49 8 1 2 50 34839372 34839419 0.000606 45.5
"SNP_FB_0439997" "chr16A" 81.818 44 8 0 6 49 10416429 10416472 0.000606 44.6
"SNP_FB_0439997" "chr16A" 81.818 44 8 0 6 49 21067006 21066963 0.000606 44.6
"SNP_FB_0439997" "chr16A" 82.609 46 7 1 6 50 35362990 35363035 0.000606 44.6
"SNP_FB_0439997" "chr16A" 82.609 46 7 1 6 50 35374156 35374201 0.000606 44.6
"SNP_FB_0439997" "chr16A" 82.222 45 6 1 6 50 42559981 42559939 0.002 43.7
"SNP_FB_0439997" "chr16A" 79.592 49 9 1 2 50 11319818 11319771 0.007 41
"SNP_FB_0439997" "chr16A" 79.592 49 9 1 2 50 20177096 20177049 0.007 41
"SNP_FB_0439997" "chr16A" 79.592 49 9 1 2 50 20180143 20180096 0.007 41
"SNP_FB_0439997" "chr16A" 79.592 49 9 1 2 50 25254256 25254209 0.007 41
"SNP_FB_0439997" "chr16A" 79.592 49 9 1 2 50 25434246 25434293 0.007 41
"SNP_FB_0439997" "chr16A" 79.592 49 9 1 2 50 27454587 27454634 0.007 41
"SNP_FB_0439997" "chr16A" 79.592 49 9 1 2 50 27461645 27461692 0.007 41
"SNP_FB_0439997" "chr16A" 84.615 39 5 1 12 50 38679140 38679177 0.007 41
"SNP_FB_0439997" "chr16A" 79.592 49 9 1 2 50 40020104 40020151 0.007 41
"SNP_FB_0439997" "chr16A" 76 50 12 0 1 50 40990732 40990781 0.09 37.4
"SNP_FB_0439997" "chr16A" 82.051 39 6 1 12 50 10405950 10405913 0.31 36.5
"SNP_FB_0439997" "chr17A" 91.837 49 4 0 2 50 22433373 22433325 4.36e-12 71.6
"SNP_FB_0439997" "chr17A" 88 50 6 0 1 50 22429470 22429421 6.47e-10 64.4
"SNP_FB_0439997" "chr17A" 85.714 49 7 0 2 50 6527588 6527636 9.6e-08 58.1
"SNP_FB_0439997" "chr17A" 85.714 49 7 0 2 50 7266207 7266255 9.6e-08 58.1
"SNP_FB_0439997" "chr17A" 85.714 49 7 0 2 50 10925004 10925052 9.6e-08 58.1
"SNP_FB_0439997" "chr17A" 86.667 45 6 0 6 50 15814472 15814516 3.35e-07 55.4
"SNP_FB_0439997" "chr17A" 86.667 45 6 0 6 50 26002198 26002154 3.35e-07 55.4
"SNP_FB_0439997" "chr17A" 86.667 45 6 0 6 50 30510817 30510773 3.35e-07 55.4
"SNP_FB_0439997" "chr17A" 85.106 47 7 0 2 48 7259362 7259408 1.17e-06 54.5
"SNP_FB_0439997" "chr17A" 83.673 49 8 0 2 50 8863347 8863299 1.17e-06 53.6
"SNP_FB_0439997" "chr17A" 86.364 44 6 0 2 45 27351569 27351612 1.17e-06 53.6
"SNP_FB_0439997" "chr17A" 84.444 45 7 0 6 50 9871781 9871737 1.42e-05 50.9
"SNP_FB_0439997" "chr17A" 84.444 45 7 0 6 50 9956843 9956887 1.42e-05 50.9
"SNP_FB_0439997" "chr17A" 84.444 45 7 0 6 50 15643220 15643264 1.42e-05 50.9
"SNP_FB_0439997" "chr17A" 84.444 45 7 0 6 50 20854407 20854451 1.42e-05 50.9
"SNP_FB_0439997" "chr17A" 84.444 45 7 0 6 50 31167777 31167733 1.42e-05 50.9
"SNP_FB_0439997" "chr17A" 84.091 44 7 0 6 49 9859134 9859091 4.97e-05 49.1
"SNP_FB_0439997" "chr17A" 81.633 49 9 0 2 50 12759691 12759739 4.97e-05 49.1
"SNP_FB_0439997" "chr17A" 81.633 49 9 0 2 50 14227393 14227441 4.97e-05 49.1
"SNP_FB_0439997" "chr17A" 81.633 49 9 0 2 50 14237682 14237730 4.97e-05 49.1
"SNP_FB_0439997" "chr17A" 82 50 8 1 2 50 27347002 27347051 0.000174 47.3
"SNP_FB_0439997" "chr17A" 82.222 45 8 0 6 50 18161165 18161121 0.000174 46.4
"SNP_FB_0439997" "chr17A" 82.222 45 8 0 6 50 19759736 19759780 0.000174 46.4
"SNP_FB_0439997" "chr17A" 82.222 45 8 0 6 50 19792420 19792464 0.000174 46.4
"SNP_FB_0439997" "chr17A" 82.222 45 8 0 6 50 19803920 19803964 0.000174 46.4
"SNP_FB_0439997" "chr17A" 82.222 45 8 0 6 50 20844628 20844672 0.000174 46.4
"SNP_FB_0439997" "chr17A" 82.222 45 8 0 6 50 23831959 23831915 0.000174 46.4
"SNP_FB_0439997" "chr17A" 82.222 45 8 0 6 50 23838726 23838682 0.000174 46.4
"SNP_FB_0439997" "chr17A" 81.633 49 8 1 2 50 14958301 14958348 0.000606 45.5
"SNP_FB_0439997" "chr17A" 84.615 39 6 0 12 50 8986715 8986753 0.000606 44.6
"SNP_FB_0439997" "chr17A" 84.615 39 6 0 12 50 8993668 8993706 0.000606 44.6
"SNP_FB_0439997" "chr17A" 79.592 49 10 0 2 50 23976402 23976450 0.000606 44.6
"SNP_FB_0439997" "chr17A" 84.615 39 6 0 12 50 24971184 24971146 0.000606 44.6
"SNP_FB_0439997" "chr17A" 84.615 39 6 0 12 50 24978095 24978057 0.000606 44.6
"SNP_FB_0439997" "chr17A" 84.615 39 6 0 12 50 32267860 32267822 0.000606 44.6
"SNP_FB_0439997" "chr17A" 84.211 38 6 0 13 50 9984615 9984652 0.002 42.8
"SNP_FB_0439997" "chr17A" 81.633 49 7 2 2 50 25423525 25423479 0.007 41.9
"SNP_FB_0439997" "chr17A" 79.592 49 9 1 2 50 14675247 14675294 0.007 41
"SNP_FB_0439997" "chr17A" 79.592 49 9 1 2 50 27329615 27329568 0.007 41
"SNP_FB_0439997" "chr17A" 79.592 49 9 1 2 50 27336424 27336377 0.007 41
"SNP_FB_0439997" "chr17A" 82.051 39 7 0 12 50 32261080 32261042 0.026 40.1
"SNP_FB_0439997" "chr17A" 79.592 49 8 2 2 50 2267551 2267505 0.09 37.4
"SNP_FB_0439997" "chr17A" 77.778 45 10 0 6 50 8103451 8103407 0.09 37.4
"SNP_FB_0439997" "chr17A" 83.784 37 5 1 14 50 14944444 14944479 0.09 37.4
"SNP_FB_0439997" "chr17A" 77.551 49 10 1 2 50 7750950 7750903 0.31 36.5
"SNP_FB_0439997" "chr17A" 77.551 49 9 2 2 50 2274619 2274573 3.8 32.8
"SNP_FB_0439997" "chr17A" 95 20 1 0 5 24 6928606 6928625 3.8 32.8
"SNP_FB_0439997" "chr11A" 90 50 5 0 1 50 26218278 26218229 5.31e-11 68.9
"SNP_FB_0439997" "chr11A" 91.489 47 4 0 4 50 26222884 26222838 5.31e-11 68
"SNP_FB_0439997" "chr11A" 89.796 49 4 1 2 50 36118566 36118519 2.26e-09 63.5
"SNP_FB_0439997" "chr11A" 87.755 49 6 0 2 50 36218212 36218260 2.26e-09 62.6
"SNP_FB_0439997" "chr11A" 88.889 45 5 0 6 50 7378474 7378518 2.75e-08 59.9
"SNP_FB_0439997" "chr11A" 88.889 45 5 0 6 50 26596025 26596069 2.75e-08 59.9
"SNP_FB_0439997" "chr11A" 88.889 45 5 0 6 50 26616812 26616768 2.75e-08 59.9
"SNP_FB_0439997" "chr11A" 85.714 49 7 0 2 50 33352375 33352327 9.6e-08 58.1
"SNP_FB_0439997" "chr11A" 85.714 49 7 0 2 50 36225668 36225716 9.6e-08 58.1
"SNP_FB_0439997" "chr11A" 85.714 49 7 0 2 50 36495419 36495371 9.6e-08 58.1
"SNP_FB_0439997" "chr11A" 86.667 45 6 0 6 50 43166446 43166402 3.35e-07 55.4
"SNP_FB_0439997" "chr11A" 85.106 47 7 0 4 50 37177390 37177436 1.17e-06 54.5
"SNP_FB_0439997" "chr11A" 83.673 49 8 0 2 50 9645016 9644968 1.17e-06 53.6
"SNP_FB_0439997" "chr11A" 86.957 46 5 1 6 50 26639597 26639552 1.17e-06 53.6
"SNP_FB_0439997" "chr11A" 84.783 46 7 0 5 50 35555280 35555235 4.08e-06 52.7
"SNP_FB_0439997" "chr11A" 83.333 48 8 0 2 49 30077732 30077685 4.08e-06 51.8
"SNP_FB_0439997" "chr11A" 84.444 45 7 0 6 50 11820595 11820639 1.42e-05 50.9
"SNP_FB_0439997" "chr11A" 84.444 45 7 0 6 50 26822974 26823018 1.42e-05 50.9
"SNP_FB_0439997" "chr11A" 84.444 45 7 0 6 50 35562663 35562619 1.42e-05 50.9
"SNP_FB_0439997" "chr11A" 84.444 45 7 0 6 50 38775065 38775109 1.42e-05 50.9
"SNP_FB_0439997" "chr11A" 84.091 44 7 0 7 50 15416747 15416790 4.97e-05 49.1
"SNP_FB_0439997" "chr11A" 81.633 49 9 0 2 50 39536124 39536172 4.97e-05 49.1
"SNP_FB_0439997" "chr11A" 81.633 49 9 0 2 50 39571746 39571698 4.97e-05 49.1
"SNP_FB_0439997" "chr11A" 84.091 44 7 0 7 50 40853378 40853335 4.97e-05 49.1
"SNP_FB_0439997" "chr11A" 84.091 44 7 0 7 50 40862539 40862496 4.97e-05 49.1
"SNP_FB_0439997" "chr11A" 83.721 43 7 0 6 48 32220893 32220935 0.000174 47.3
"SNP_FB_0439997" "chr11A" 83.721 43 7 0 6 48 32689611 32689653 0.000174 47.3
"SNP_FB_0439997" "chr11A" 82.222 45 8 0 6 50 1853718 1853674 0.000174 46.4
"SNP_FB_0439997" "chr11A" 82.222 45 8 0 6 50 3220962 3221006 0.000174 46.4
"SNP_FB_0439997" "chr11A" 82.979 47 7 1 4 50 12049552 12049597 0.000174 46.4
"SNP_FB_0439997" "chr11A" 82.222 45 8 0 6 50 17470109 17470153 0.000174 46.4
"SNP_FB_0439997" "chr11A" 82.222 45 8 0 6 50 35116344 35116300 0.000174 46.4
"SNP_FB_0439997" "chr11A" 82.222 45 8 0 6 50 35635925 35635969 0.000174 46.4
"SNP_FB_0439997" "chr11A" 82.222 45 8 0 6 50 35642682 35642726 0.000174 46.4
"SNP_FB_0439997" "chr11A" 82.222 45 8 0 6 50 37064850 37064894 0.000174 46.4
"SNP_FB_0439997" "chr11A" 82.222 45 8 0 6 50 42046916 42046872 0.000174 46.4
"SNP_FB_0439997" "chr11A" 81.633 49 8 1 2 50 28344243 28344196 0.000606 45.5
"SNP_FB_0439997" "chr11A" 81.633 49 8 1 2 50 28350972 28350925 0.000606 45.5
"SNP_FB_0439997" "chr11A" 84.615 39 6 0 12 50 11832000 11832038 0.000606 44.6
"SNP_FB_0439997" "chr11A" 80 50 9 1 1 50 27893580 27893628 0.002 42.8
"SNP_FB_0439997" "chr11A" 84.211 38 6 0 13 50 37071396 37071433 0.002 42.8
"SNP_FB_0439997" "chr11A" 80 45 9 0 6 50 3227481 3227525 0.007 41.9
"SNP_FB_0439997" "chr11A" 79.592 49 9 1 2 50 9329494 9329541 0.007 41
"SNP_FB_0439997" "chr11A" 79.592 49 9 1 2 50 13285356 13285309 0.007 41
"SNP_FB_0439997" "chr11A" 79.592 49 9 1 2 50 13292183 13292136 0.007 41
"SNP_FB_0439997" "chr11A" 88.235 34 3 1 6 38 17477686 17477719 0.007 41
"SNP_FB_0439997" "chr11A" 88.235 34 3 1 6 38 17487968 17488001 0.007 41
"SNP_FB_0439997" "chr11A" 79.592 49 9 1 2 50 18216994 18216947 0.007 41
"SNP_FB_0439997" "chr11A" 79.592 49 9 1 2 50 33247655 33247608 0.007 41
"SNP_FB_0439997" "chr11A" 79.592 49 9 1 2 50 33254613 33254566 0.007 41
"SNP_FB_0439997" "chr11A" 79.592 49 9 1 2 50 37922268 37922221 0.007 41
"SNP_FB_0439997" "chr11A" 79.592 49 9 1 2 50 37929095 37929048 0.007 41
"SNP_FB_0439997" "chr11A" 82.051 39 7 0 12 50 15465710 15465748 0.026 40.1
"SNP_FB_0439997" "chr11A" 82.051 39 7 0 12 50 15477107 15477145 0.026 40.1
"SNP_FB_0439997" "chr11A" 82.051 39 7 0 12 50 15486703 15486741 0.026 40.1
"SNP_FB_0439997" "chr11A" 77.778 45 10 0 6 50 11050623 11050579 0.09 37.4
"SNP_FB_0439997" "chr11A" 81.818 44 6 2 7 50 28792242 28792201 0.09 37.4
"SNP_FB_0439997" "chr11A" 78.723 47 9 1 4 50 34258854 34258809 0.09 37.4
"SNP_FB_0439997" "chr11A" 77.551 49 10 1 2 50 42077658 42077705 0.31 36.5
"SNP_FB_0439997" "chr11A" 77.778 45 8 1 6 50 25344970 25345012 1.1 34.6
"SNP_FB_0439997" "chr11A" 79.487 39 6 1 12 50 26795889 26795925 3.8 32.8
"SNP_FB_0439997" "chr11A" 79.487 39 6 1 12 50 26803741 26803777 3.8 32.8
"SNP_FB_0439997" "chr13A" 90 50 5 0 1 50 25688151 25688102 5.31e-11 68.9
"SNP_FB_0439997" "chr13A" 87.755 49 6 0 2 50 38018332 38018284 2.26e-09 62.6
"SNP_FB_0439997" "chr13A" 87.755 49 5 1 2 50 12247481 12247434 2.75e-08 59
"SNP_FB_0439997" "chr13A" 85.714 49 7 0 2 50 4459146 4459098 9.6e-08 58.1
"SNP_FB_0439997" "chr13A" 85.714 49 7 0 2 50 12258325 12258373 9.6e-08 58.1
"SNP_FB_0439997" "chr13A" 85.714 49 7 0 2 50 13920009 13919961 9.6e-08 58.1
"SNP_FB_0439997" "chr13A" 85.714 49 7 0 2 50 13932161 13932113 9.6e-08 58.1
"SNP_FB_0439997" "chr13A" 85.714 49 7 0 2 50 25698610 25698562 9.6e-08 58.1
"SNP_FB_0439997" "chr13A" 86.667 45 6 0 6 50 39733155 39733199 3.35e-07 55.4
"SNP_FB_0439997" "chr13A" 86.667 45 6 0 6 50 42569631 42569675 3.35e-07 55.4
"SNP_FB_0439997" "chr13A" 86.667 45 6 0 6 50 42580393 42580437 3.35e-07 55.4
"SNP_FB_0439997" "chr13A" 85.106 47 7 0 4 50 5216882 5216836 1.17e-06 54.5
"SNP_FB_0439997" "chr13A" 85.714 49 6 1 2 50 16921097 16921144 1.17e-06 54.5
"SNP_FB_0439997" "chr13A" 85.714 49 6 1 2 50 16932330 16932377 1.17e-06 54.5
"SNP_FB_0439997" "chr13A" 83.673 49 8 0 2 50 9118168 9118216 1.17e-06 53.6
"SNP_FB_0439997" "chr13A" 83.673 49 8 0 2 50 17479938 17479986 1.17e-06 53.6
"SNP_FB_0439997" "chr13A" 84 50 7 1 2 50 8536069 8536118 4.08e-06 51.8
"SNP_FB_0439997" "chr13A" 83.333 48 8 0 2 49 13935793 13935746 4.08e-06 51.8
"SNP_FB_0439997" "chr13A" 86.047 43 6 0 8 50 29906715 29906673 4.08e-06 51.8
"SNP_FB_0439997" "chr13A" 84.444 45 7 0 6 50 33495508 33495464 1.42e-05 50.9
"SNP_FB_0439997" "chr13A" 84.444 45 7 0 6 50 35149703 35149747 1.42e-05 50.9
"SNP_FB_0439997" "chr13A" 84.444 45 7 0 6 50 37375009 37375053 1.42e-05 50.9
"SNP_FB_0439997" "chr13A" 84.444 45 7 0 6 50 37384872 37384916 1.42e-05 50.9
"SNP_FB_0439997" "chr13A" 86.364 44 5 1 6 48 46238273 46238316 1.42e-05 50
"SNP_FB_0439997" "chr13A" 86.364 44 5 1 6 48 46266122 46266165 1.42e-05 50
"SNP_FB_0439997" "chr13A" 81.633 49 9 0 2 50 8543587 8543635 4.97e-05 49.1
"SNP_FB_0439997" "chr13A" 81.633 49 9 0 2 50 11244893 11244845 4.97e-05 49.1
"SNP_FB_0439997" "chr13A" 81.633 49 9 0 2 50 33780821 33780869 4.97e-05 49.1
"SNP_FB_0439997" "chr13A" 84 50 6 2 1 50 6822294 6822341 4.97e-05 48.2
"SNP_FB_0439997" "chr13A" 82.222 45 8 0 6 50 2806868 2806824 0.000174 46.4
"SNP_FB_0439997" "chr13A" 82.222 45 8 0 6 50 2814617 2814573 0.000174 46.4
"SNP_FB_0439997" "chr13A" 82.222 45 8 0 6 50 5308219 5308263 0.000174 46.4
"SNP_FB_0439997" "chr13A" 82.222 45 8 0 6 50 5314890 5314934 0.000174 46.4
"SNP_FB_0439997" "chr13A" 80 50 10 0 1 50 6723233 6723282 0.000174 46.4
"SNP_FB_0439997" "chr13A" 82.222 45 8 0 6 50 6763423 6763379 0.000174 46.4
"SNP_FB_0439997" "chr13A" 82.222 45 8 0 6 50 14266168 14266124 0.000174 46.4
"SNP_FB_0439997" "chr13A" 82.222 45 8 0 6 50 14272648 14272604 0.000174 46.4
"SNP_FB_0439997" "chr13A" 82.222 45 8 0 6 50 22427715 22427759 0.000174 46.4
"SNP_FB_0439997" "chr13A" 82.222 45 8 0 6 50 26725255 26725299 0.000174 46.4
"SNP_FB_0439997" "chr13A" 82.222 45 8 0 6 50 35142623 35142667 0.000174 46.4
"SNP_FB_0439997" "chr13A" 82.222 45 8 0 6 50 40225726 40225682 0.000174 46.4
"SNP_FB_0439997" "chr13A" 85.714 42 5 1 8 48 46247137 46247178 0.000174 46.4
"SNP_FB_0439997" "chr13A" 81.633 49 8 1 2 50 237747 237700 0.000606 45.5
"SNP_FB_0439997" "chr13A" 81.633 49 8 1 2 50 1276105 1276058 0.000606 45.5
"SNP_FB_0439997" "chr13A" 81.633 49 8 1 2 50 8528361 8528408 0.000606 45.5
"SNP_FB_0439997" "chr13A" 81.633 49 8 1 2 50 10358389 10358436 0.000606 45.5
"SNP_FB_0439997" "chr13A" 81.633 49 8 1 2 50 20320557 20320510 0.000606 45.5
"SNP_FB_0439997" "chr13A" 81.633 49 8 1 2 50 38589827 38589874 0.000606 45.5
"SNP_FB_0439997" "chr13A" 81.633 49 8 1 2 50 38606327 38606374 0.000606 45.5
"SNP_FB_0439997" "chr13A" 81.633 49 8 1 2 50 43287609 43287656 0.000606 45.5
"SNP_FB_0439997" "chr13A" 81.633 49 8 1 2 50 43294344 43294391 0.000606 45.5
"SNP_FB_0439997" "chr13A" 81.818 44 8 0 7 50 4451164 4451121 0.000606 44.6
"SNP_FB_0439997" "chr13A" 79.592 49 10 0 2 50 11269475 11269523 0.000606 44.6
"SNP_FB_0439997" "chr13A" 81.818 44 8 0 6 49 22628199 22628242 0.000606 44.6
"SNP_FB_0439997" "chr13A" 79.592 49 10 0 2 50 33791956 33792004 0.000606 44.6
"SNP_FB_0439997" "chr13A" 79.592 49 10 0 2 50 33805194 33805242 0.000606 44.6
"SNP_FB_0439997" "chr13A" 82.222 45 7 1 6 50 22497974 22497931 0.002 42.8
"SNP_FB_0439997" "chr13A" 78 50 11 0 1 50 41835504 41835553 0.007 41.9
"SNP_FB_0439997" "chr13A" 84.615 39 5 1 12 50 14007840 14007877 0.007 41
"SNP_FB_0439997" "chr13A" 78.723 47 10 0 4 50 14090376 14090330 0.007 41
"SNP_FB_0439997" "chr13A" 79.592 49 9 1 2 50 22430980 22431027 0.007 41
"SNP_FB_0439997" "chr13A" 79.592 49 9 1 2 50 42599396 42599443 0.007 41
"SNP_FB_0439997" "chr13A" 79.592 49 9 1 2 50 42606782 42606829 0.007 41
"SNP_FB_0439997" "chr13A" 79.592 49 9 1 2 50 42613399 42613446 0.007 41
"SNP_FB_0439997" "chr13A" 84.615 39 5 1 12 50 45337111 45337148 0.007 41
"SNP_FB_0439997" "chr13A" 79.592 49 9 1 2 50 45959747 45959794 0.007 41
"SNP_FB_0439997" "chr13A" 79.592 49 9 1 2 50 46020833 46020880 0.007 41
"SNP_FB_0439997" "chr13A" 79.592 49 9 1 2 50 46066338 46066385 0.007 41
"SNP_FB_0439997" "chr13A" 78 50 9 1 1 50 5879592 5879545 0.026 39.2
"SNP_FB_0439997" "chr13A" 85 40 4 2 12 50 33447710 33447748 0.026 39.2
"SNP_FB_0439997" "chr13A" 85 40 4 2 12 50 33460648 33460686 0.026 39.2
"SNP_FB_0439997" "chr13A" 76 50 12 0 1 50 40389417 40389368 0.09 37.4
"SNP_FB_0439997" "chr13A" 82.051 39 6 1 12 50 8932522 8932485 0.31 36.5
"SNP_FB_0439997" "chr13A" 77.551 49 10 1 2 50 13566059 13566012 0.31 36.5
"SNP_FB_0439997" "chr13A" 77.551 49 10 1 2 50 13572324 13572277 0.31 36.5
"SNP_FB_0439997" "chr13A" 77.551 49 10 1 2 50 23522767 23522720 0.31 36.5
"SNP_FB_0439997" "chr13A" 75.556 45 11 0 6 50 40244435 40244391 3.8 32.8
"SNP_FB_0439997" "chr13A" 74 50 13 0 1 50 40264275 40264226 3.8 32.8
"SNP_FB_0439997" "chr13A" 75.51 49 11 1 2 50 3727295 3727342 3.8 31.9
"SNP_FB_0439997" "chr4A" 89.796 49 5 0 2 50 12629407 12629359 1.85e-10 67.1
"SNP_FB_0439997" "chr4A" 88 50 5 1 2 50 9462864 9462913 7.88e-09 60.8
"SNP_FB_0439997" "chr4A" 85.714 49 7 0 2 50 8549327 8549279 9.6e-08 58.1
"SNP_FB_0439997" "chr4A" 85.714 49 7 0 2 50 8562988 8562940 9.6e-08 58.1
"SNP_FB_0439997" "chr4A" 85.714 49 7 0 2 50 12656791 12656839 9.6e-08 58.1
"SNP_FB_0439997" "chr4A" 85.714 49 7 0 2 50 21900364 21900412 9.6e-08 58.1
"SNP_FB_0439997" "chr4A" 86.667 45 6 0 6 50 5611430 5611474 3.35e-07 55.4
"SNP_FB_0439997" "chr4A" 85.106 47 7 0 4 50 14386404 14386450 1.17e-06 54.5
"SNP_FB_0439997" "chr4A" 86.667 45 5 1 6 50 14708780 14708737 4.08e-06 51.8
"SNP_FB_0439997" "chr4A" 82 50 9 0 1 50 3532184 3532233 1.42e-05 50.9
"SNP_FB_0439997" "chr4A" 82 50 9 0 1 50 3542953 3543002 1.42e-05 50.9
"SNP_FB_0439997" "chr4A" 84.444 45 7 0 6 50 23767511 23767555 1.42e-05 50.9
"SNP_FB_0439997" "chr4A" 84.444 45 7 0 6 50 24145823 24145867 1.42e-05 50.9
"SNP_FB_0439997" "chr4A" 85.714 42 6 0 8 49 8314282 8314241 1.42e-05 50
"SNP_FB_0439997" "chr4A" 85.714 42 6 0 8 49 8326112 8326071 1.42e-05 50
"SNP_FB_0439997" "chr4A" 82.222 45 8 0 6 50 6355540 6355584 0.000174 46.4
"SNP_FB_0439997" "chr4A" 82.222 45 8 0 6 50 6362581 6362625 0.000174 46.4
"SNP_FB_0439997" "chr4A" 82.222 45 8 0 6 50 14377957 14378001 0.000174 46.4
"SNP_FB_0439997" "chr4A" 82.222 45 8 0 6 50 22987341 22987297 0.000174 46.4
"SNP_FB_0439997" "chr4A" 82.222 45 8 0 6 50 23000039 22999995 0.000174 46.4
"SNP_FB_0439997" "chr4A" 82.222 45 8 0 6 50 24490809 24490765 0.000174 46.4
"SNP_FB_0439997" "chr4A" 82.222 45 8 0 6 50 24497700 24497656 0.000174 46.4
"SNP_FB_0439997" "chr4A" 81.633 49 8 1 2 50 7237747 7237794 0.000606 45.5
"SNP_FB_0439997" "chr4A" 81.633 49 8 1 2 50 7243474 7243521 0.000606 45.5
"SNP_FB_0439997" "chr4A" 84.615 39 6 0 12 50 6189453 6189415 0.000606 44.6
"SNP_FB_0439997" "chr4A" 79.592 49 10 0 2 50 19920691 19920739 0.000606 44.6
"SNP_FB_0439997" "chr4A" 80 45 9 0 6 50 4859785 4859829 0.007 41.9
"SNP_FB_0439997" "chr4A" 79.592 49 9 1 2 50 3442471 3442518 0.007 41
"SNP_FB_0439997" "chr4A" 79.592 49 9 1 2 50 6524527 6524574 0.007 41
"SNP_FB_0439997" "chr4A" 79.592 49 9 1 2 50 6528224 6528271 0.007 41
"SNP_FB_0439997" "chr4A" 79.592 49 9 1 2 50 16195920 16195967 0.007 41
"SNP_FB_0439997" "chr4A" 78 50 10 1 1 50 6858767 6858719 0.09 38.3
"SNP_FB_0439997" "chr4A" 78 50 10 1 1 50 6871599 6871551 0.09 38.3
"SNP_FB_0439997" "chr4A" 84.848 33 5 0 18 50 22979673 22979641 0.09 38.3
"SNP_FB_0439997" "chr4A" 84.848 33 5 0 18 50 22992371 22992339 0.09 38.3
"SNP_FB_0439997" "chr4A" 77.551 49 10 1 2 50 16189159 16189206 0.31 36.5
"SNP_FB_0439997" "chr4A" 83.871 31 5 0 18 48 9847734 9847764 1.1 34.6
"SNP_FB_0439997" "chr4A" 85.185 27 4 0 6 32 22979695 22979669 3.8 31.9
"SNP_FB_0439997" "chr4A" 85.185 27 4 0 6 32 22992393 22992367 3.8 31.9
"SNP_FB_0439997" "chr6A" 89.796 49 5 0 2 50 1324169 1324217 1.85e-10 67.1
"SNP_FB_0439997" "chr6A" 87.755 49 6 0 2 50 1327975 1328023 2.26e-09 62.6
"SNP_FB_0439997" "chr6A" 88.889 45 5 0 6 50 4364272 4364228 2.75e-08 59.9
"SNP_FB_0439997" "chr6A" 88.889 45 5 0 6 50 4385773 4385729 2.75e-08 59.9
"SNP_FB_0439997" "chr6A" 85.714 49 7 0 2 50 9321202 9321154 9.6e-08 58.1
"SNP_FB_0439997" "chr6A" 85.714 49 7 0 2 50 9329173 9329125 9.6e-08 58.1
"SNP_FB_0439997" "chr6A" 85.714 49 7 0 2 50 25475685 25475637 9.6e-08 58.1
"SNP_FB_0439997" "chr6A" 85.714 49 7 0 2 50 34592364 34592316 9.6e-08 58.1
"SNP_FB_0439997" "chr6A" 86.667 45 6 0 6 50 18299641 18299685 3.35e-07 55.4
"SNP_FB_0439997" "chr6A" 86.667 45 6 0 6 50 18336156 18336200 3.35e-07 55.4
"SNP_FB_0439997" "chr6A" 86.667 45 6 0 6 50 24144889 24144933 3.35e-07 55.4
"SNP_FB_0439997" "chr6A" 85.714 49 6 1 2 50 27817227 27817274 1.17e-06 54.5
"SNP_FB_0439997" "chr6A" 86.364 44 6 0 7 50 3857872 3857915 1.17e-06 53.6
"SNP_FB_0439997" "chr6A" 86.364 44 6 0 7 50 3871363 3871406 1.17e-06 53.6
"SNP_FB_0439997" "chr6A" 86 50 5 2 2 50 32410713 32410761 4.08e-06 52.7
"SNP_FB_0439997" "chr6A" 84.444 45 7 0 6 50 16965593 16965637 1.42e-05 50.9
"SNP_FB_0439997" "chr6A" 84.444 45 7 0 6 50 18553715 18553759 1.42e-05 50.9
"SNP_FB_0439997" "chr6A" 84.444 45 7 0 6 50 20033224 20033268 1.42e-05 50.9
"SNP_FB_0439997" "chr6A" 84.444 45 7 0 6 50 20948133 20948089 1.42e-05 50.9
"SNP_FB_0439997" "chr6A" 84.444 45 7 0 6 50 21277522 21277478 1.42e-05 50.9
"SNP_FB_0439997" "chr6A" 84.444 45 7 0 6 50 21297864 21297820 1.42e-05 50.9
"SNP_FB_0439997" "chr6A" 84.444 45 7 0 6 50 22565908 22565952 1.42e-05 50.9
"SNP_FB_0439997" "chr6A" 84.444 45 7 0 6 50 22572861 22572905 1.42e-05 50.9
"SNP_FB_0439997" "chr6A" 84.444 45 7 0 6 50 33841758 33841802 1.42e-05 50.9
"SNP_FB_0439997" "chr6A" 83.721 43 7 0 8 50 18566231 18566273 0.000174 47.3
"SNP_FB_0439997" "chr6A" 83.721 43 7 0 6 48 18580195 18580153 0.000174 47.3
"SNP_FB_0439997" "chr6A" 84.444 45 6 1 6 50 18895752 18895709 0.000174 47.3
"SNP_FB_0439997" "chr6A" 82 50 8 1 1 50 20642083 20642035 0.000174 47.3
"SNP_FB_0439997" "chr6A" 82 50 8 1 1 50 20653574 20653526 0.000174 47.3
"SNP_FB_0439997" "chr6A" 82.222 45 8 0 6 50 10661023 10661067 0.000174 46.4
"SNP_FB_0439997" "chr6A" 82.222 45 8 0 6 50 13239548 13239504 0.000174 46.4
"SNP_FB_0439997" "chr6A" 82.222 45 8 0 6 50 13255051 13255007 0.000174 46.4
"SNP_FB_0439997" "chr6A" 82.222 45 8 0 6 50 26222830 26222786 0.000174 46.4
"SNP_FB_0439997" "chr6A" 82.222 45 8 0 6 50 26230351 26230307 0.000174 46.4
"SNP_FB_0439997" "chr6A" 82.222 45 8 0 6 50 28462518 28462474 0.000174 46.4
"SNP_FB_0439997" "chr6A" 82.222 45 8 0 6 50 28469365 28469321 0.000174 46.4
"SNP_FB_0439997" "chr6A" 82.222 45 8 0 6 50 33662921 33662877 0.000174 46.4
"SNP_FB_0439997" "chr6A" 82.222 45 8 0 6 50 33670218 33670174 0.000174 46.4
"SNP_FB_0439997" "chr6A" 82.222 45 8 0 6 50 35167928 35167972 0.000174 46.4
"SNP_FB_0439997" "chr6A" 82.222 45 8 0 6 50 35394327 35394371 0.000174 46.4
"SNP_FB_0439997" "chr6A" 82.222 45 8 0 6 50 35401085 35401129 0.000174 46.4
"SNP_FB_0439997" "chr6A" 81.633 49 8 1 2 50 5087023 5087070 0.000606 45.5
"SNP_FB_0439997" "chr6A" 81.633 49 8 1 2 50 21361957 21361910 0.000606 45.5
"SNP_FB_0439997" "chr6A" 82.609 46 7 1 4 49 11654242 11654286 0.000606 44.6
"SNP_FB_0439997" "chr6A" 81.818 44 8 0 7 50 27119660 27119617 0.000606 44.6
"SNP_FB_0439997" "chr6A" 79.592 49 10 0 2 50 27825383 27825431 0.000606 44.6
"SNP_FB_0439997" "chr6A" 84.615 39 6 0 12 50 28477979 28477941 0.000606 44.6
"SNP_FB_0439997" "chr6A" 80 50 9 1 1 50 24859214 24859262 0.002 42.8
"SNP_FB_0439997" "chr6A" 78 50 11 0 1 50 6655652 6655603 0.007 41.9
"SNP_FB_0439997" "chr6A" 80 45 9 0 6 50 23742574 23742530 0.007 41.9
"SNP_FB_0439997" "chr6A" 78 50 11 0 1 50 26964220 26964269 0.007 41.9
"SNP_FB_0439997" "chr6A" 78 50 11 0 1 50 26974574 26974623 0.007 41.9
"SNP_FB_0439997" "chr6A" 80 45 9 0 6 50 33656162 33656118 0.007 41.9
"SNP_FB_0439997" "chr6A" 79.592 49 9 1 2 50 5093644 5093691 0.007 41
"SNP_FB_0439997" "chr6A" 79.592 49 9 1 2 50 5104620 5104667 0.007 41
"SNP_FB_0439997" "chr6A" 79.592 49 9 1 2 50 29459542 29459495 0.007 41
"SNP_FB_0439997" "chr6A" 79.592 49 9 1 2 50 29466797 29466750 0.007 41
"SNP_FB_0439997" "chr6A" 79.592 49 9 1 2 50 31086510 31086557 0.007 41
"SNP_FB_0439997" "chr6A" 79.592 49 9 1 2 50 31093100 31093147 0.007 41
"SNP_FB_0439997" "chr6A" 82.051 39 7 0 12 50 7102115 7102077 0.026 40.1
"SNP_FB_0439997" "chr6A" 82.051 39 7 0 12 50 7126871 7126833 0.026 40.1
"SNP_FB_0439997" "chr6A" 80 45 8 1 6 50 8183886 8183929 0.09 38.3
"SNP_FB_0439997" "chr6A" 81.579 38 7 0 13 50 23735048 23735011 0.09 38.3
"SNP_FB_0439997" "chr6A" 79.07 43 9 0 6 48 34326528 34326486 0.09 38.3
"SNP_FB_0439997" "chr6A" 76 50 12 0 1 50 5068098 5068147 0.09 37.4
"SNP_FB_0439997" "chr6A" 79.545 44 8 1 7 50 23531682 23531640 0.31 36.5
"SNP_FB_0439997" "chr6A" 77.778 45 8 1 6 50 24931362 24931404 1.1 34.6
"SNP_FB_0439997" "chr6A" 75.556 45 11 0 6 50 11189453 11189497 3.8 32.8
"SNP_FB_0439997" "chr6A" 77.273 44 8 1 7 50 22535842 22535883 3.8 32.8
"SNP_FB_0439997" "chr10A" 89.796 49 5 0 2 50 31039241 31039193 1.85e-10 67.1
"SNP_FB_0439997" "chr10A" 85.714 49 7 0 2 50 17781484 17781532 9.6e-08 58.1
"SNP_FB_0439997" "chr10A" 85.714 49 7 0 2 50 21393642 21393690 9.6e-08 58.1
"SNP_FB_0439997" "chr10A" 85.714 49 7 0 2 50 21396333 21396381 9.6e-08 58.1
"SNP_FB_0439997" "chr10A" 86.667 45 6 0 6 50 8107694 8107738 3.35e-07 55.4
"SNP_FB_0439997" "chr10A" 86.667 45 6 0 6 50 18531451 18531407 3.35e-07 55.4
"SNP_FB_0439997" "chr10A" 86.667 45 6 0 6 50 18544195 18544151 3.35e-07 55.4
"SNP_FB_0439997" "chr10A" 86.667 45 6 0 6 50 39361594 39361638 3.35e-07 55.4
"SNP_FB_0439997" "chr10A" 86.667 45 6 0 6 50 39369108 39369152 3.35e-07 55.4
"SNP_FB_0439997" "chr10A" 86.667 45 6 0 6 50 39999971 40000015 3.35e-07 55.4
"SNP_FB_0439997" "chr10A" 86.667 45 6 0 6 50 40007375 40007419 3.35e-07 55.4
"SNP_FB_0439997" "chr10A" 86.047 43 6 0 6 48 17495642 17495684 4.08e-06 51.8
"SNP_FB_0439997" "chr10A" 84.444 45 7 0 6 50 6542652 6542608 1.42e-05 50.9
"SNP_FB_0439997" "chr10A" 84.444 45 7 0 6 50 7827584 7827540 1.42e-05 50.9
"SNP_FB_0439997" "chr10A" 84.444 45 7 0 6 50 11892543 11892587 1.42e-05 50.9
"SNP_FB_0439997" "chr10A" 84.444 45 7 0 6 50 19025659 19025615 1.42e-05 50.9
"SNP_FB_0439997" "chr10A" 84.444 45 7 0 6 50 31094695 31094651 1.42e-05 50.9
"SNP_FB_0439997" "chr10A" 81.633 49 9 0 2 50 28782487 28782439 4.97e-05 49.1
"SNP_FB_0439997" "chr10A" 82 50 8 1 1 50 15856088 15856040 0.000174 47.3
"SNP_FB_0439997" "chr10A" 82 50 8 1 1 50 15874540 15874492 0.000174 47.3
"SNP_FB_0439997" "chr10A" 83.721 43 7 0 6 48 19883731 19883773 0.000174 47.3
"SNP_FB_0439997" "chr10A" 83.721 43 7 0 6 48 19889981 19890023 0.000174 47.3
"SNP_FB_0439997" "chr10A" 83.721 43 7 0 8 50 20596772 20596730 0.000174 47.3
"SNP_FB_0439997" "chr10A" 84.444 45 6 1 6 50 31081254 31081297 0.000174 47.3
"SNP_FB_0439997" "chr10A" 82 50 8 1 1 50 41345918 41345966 0.000174 47.3
"SNP_FB_0439997" "chr10A" 84.444 45 6 1 6 50 42429341 42429298 0.000174 47.3
"SNP_FB_0439997" "chr10A" 82.222 45 8 0 6 50 1965509 1965465 0.000174 46.4
"SNP_FB_0439997" "chr10A" 80 50 10 0 1 50 3239075 3239124 0.000174 46.4
"SNP_FB_0439997" "chr10A" 82.222 45 8 0 6 50 6550124 6550080 0.000174 46.4
"SNP_FB_0439997" "chr10A" 82.222 45 8 0 6 50 7065868 7065912 0.000174 46.4
"SNP_FB_0439997" "chr10A" 82.222 45 8 0 6 50 8117603 8117647 0.000174 46.4
"SNP_FB_0439997" "chr10A" 82.222 45 8 0 6 50 14870682 14870638 0.000174 46.4
"SNP_FB_0439997" "chr10A" 86.364 44 4 2 7 50 15929551 15929592 0.000174 46.4
"SNP_FB_0439997" "chr10A" 82.222 45 8 0 6 50 18175267 18175311 0.000174 46.4
"SNP_FB_0439997" "chr10A" 82.222 45 8 0 6 50 18182114 18182158 0.000174 46.4
"SNP_FB_0439997" "chr10A" 82.222 45 8 0 6 50 19018772 19018728 0.000174 46.4
"SNP_FB_0439997" "chr10A" 82.222 45 8 0 6 50 28964467 28964511 0.000174 46.4
"SNP_FB_0439997" "chr10A" 82.222 45 8 0 6 50 32374536 32374580 0.000174 46.4
"SNP_FB_0439997" "chr10A" 82.222 45 8 0 6 50 33486018 33486062 0.000174 46.4
"SNP_FB_0439997" "chr10A" 82.222 45 8 0 6 50 33493187 33493231 0.000174 46.4
"SNP_FB_0439997" "chr10A" 82.222 45 8 0 6 50 40558386 40558342 0.000174 46.4
"SNP_FB_0439997" "chr10A" 82.222 45 8 0 6 50 41553388 41553432 0.000174 46.4
"SNP_FB_0439997" "chr10A" 84.091 44 6 1 7 50 440647 440689 0.000606 45.5
"SNP_FB_0439997" "chr10A" 84.091 44 6 1 7 50 457482 457524 0.000606 45.5
"SNP_FB_0439997" "chr10A" 81.633 49 8 1 2 50 652785 652832 0.000606 45.5
"SNP_FB_0439997" "chr10A" 81.633 49 8 1 2 50 665019 665066 0.000606 45.5
"SNP_FB_0439997" "chr10A" 81.633 49 8 1 2 50 27970514 27970467 0.000606 45.5
"SNP_FB_0439997" "chr10A" 84.615 39 6 0 12 50 11800407 11800445 0.000606 44.6
"SNP_FB_0439997" "chr10A" 84.615 39 6 0 12 50 11807504 11807542 0.000606 44.6
"SNP_FB_0439997" "chr10A" 84.615 39 6 0 12 50 14709948 14709910 0.000606 44.6
"SNP_FB_0439997" "chr10A" 84.615 39 6 0 12 50 14716921 14716883 0.000606 44.6
"SNP_FB_0439997" "chr10A" 79.592 49 10 0 2 50 23146831 23146783 0.000606 44.6
"SNP_FB_0439997" "chr10A" 81.818 44 8 0 6 49 28986444 28986487 0.000606 44.6
"SNP_FB_0439997" "chr10A" 84.615 39 6 0 12 50 37052835 37052873 0.000606 44.6
"SNP_FB_0439997" "chr10A" 82.222 45 7 1 6 50 664133 664176 0.002 42.8
"SNP_FB_0439997" "chr10A" 82.222 45 7 1 6 50 676367 676410 0.002 42.8
"SNP_FB_0439997" "chr10A" 80 50 9 1 1 50 32756186 32756234 0.002 42.8
"SNP_FB_0439997" "chr10A" 82.222 45 7 1 6 50 38833290 38833333 0.002 42.8
"SNP_FB_0439997" "chr10A" 80 50 9 1 1 50 41313524 41313572 0.002 42.8
"SNP_FB_0439997" "chr10A" 80 45 9 0 6 50 7058445 7058489 0.007 41.9
"SNP_FB_0439997" "chr10A" 80 45 9 0 6 50 28734396 28734440 0.007 41.9
"SNP_FB_0439997" "chr10A" 78 50 11 0 1 50 29508292 29508243 0.007 41.9
"SNP_FB_0439997" "chr10A" 79.592 49 9 1 2 50 975104 975151 0.007 41
"SNP_FB_0439997" "chr10A" 79.592 49 9 1 2 50 981789 981836 0.007 41
"SNP_FB_0439997" "chr10A" 79.592 49 9 1 2 50 8588556 8588509 0.007 41
"SNP_FB_0439997" "chr10A" 79.592 49 9 1 2 50 18263272 18263225 0.007 41
"SNP_FB_0439997" "chr10A" 79.592 49 9 1 2 50 24731395 24731348 0.007 41
"SNP_FB_0439997" "chr10A" 79.592 49 9 1 2 50 24738331 24738284 0.007 41
"SNP_FB_0439997" "chr10A" 79.592 49 9 1 2 50 24744948 24744901 0.007 41
"SNP_FB_0439997" "chr10A" 79.592 49 9 1 2 50 35075954 35075907 0.007 41
"SNP_FB_0439997" "chr10A" 79.592 49 9 1 2 50 35082584 35082537 0.007 41
"SNP_FB_0439997" "chr10A" 79.592 49 9 1 2 50 36666622 36666669 0.007 41
"SNP_FB_0439997" "chr10A" 82.051 39 7 0 12 50 8110239 8110277 0.026 40.1
"SNP_FB_0439997" "chr10A" 80.435 46 8 1 5 50 17888883 17888927 0.026 40.1
"SNP_FB_0439997" "chr10A" 80.952 42 7 1 9 50 18256359 18256319 0.09 37.4
"SNP_FB_0439997" "chr10A" 79.487 39 8 0 12 50 27464145 27464183 0.31 35.6
"SNP_FB_0439997" "chr10A" 81.579 38 6 1 13 50 4709752 4709716 1.1 34.6
"SNP_FB_0439997" "chr10A" 77.778 45 9 1 6 50 17148463 17148420 1.1 33.7
"SNP_FB_0439997" "chr10A" 77.778 45 9 1 6 50 17160185 17160142 1.1 33.7
"SNP_FB_0439997" "chr10A" 85.185 27 4 0 6 32 28866728 28866702 3.8 31.9
"SNP_FB_0439997" "chr10A" 85.185 27 4 0 6 32 28874018 28873992 3.8 31.9
"SNP_FB_0439997" "chr15A" 89.796 49 5 0 2 50 22456436 22456388 1.85e-10 67.1
"SNP_FB_0439997" "chr15A" 87.755 49 6 0 2 50 22460776 22460728 2.26e-09 62.6
"SNP_FB_0439997" "chr15A" 87.755 49 6 0 2 50 24884796 24884748 2.26e-09 62.6
"SNP_FB_0439997" "chr15A" 87.5 48 6 0 2 49 24887748 24887701 7.88e-09 60.8
"SNP_FB_0439997" "chr15A" 87.755 49 5 1 2 50 31662988 31662941 2.75e-08 59
"SNP_FB_0439997" "chr15A" 85.714 49 7 0 2 50 8090265 8090313 9.6e-08 58.1
"SNP_FB_0439997" "chr15A" 85.714 49 7 0 2 50 8094977 8095025 9.6e-08 58.1
"SNP_FB_0439997" "chr15A" 85.714 49 7 0 2 50 14001152 14001104 9.6e-08 58.1
"SNP_FB_0439997" "chr15A" 85.714 49 7 0 2 50 42329680 42329632 9.6e-08 58.1
"SNP_FB_0439997" "chr15A" 85.714 49 7 0 2 50 54085711 54085663 9.6e-08 58.1
"SNP_FB_0439997" "chr15A" 87.5 48 5 1 2 49 56778529 56778575 9.6e-08 57.2
"SNP_FB_0439997" "chr15A" 87.5 48 5 1 2 49 56787470 56787516 9.6e-08 57.2
"SNP_FB_0439997" "chr15A" 86.667 45 6 0 6 50 23104611 23104567 3.35e-07 55.4
"SNP_FB_0439997" "chr15A" 85.714 49 6 1 2 50 2692021 2691974 1.17e-06 54.5
"SNP_FB_0439997" "chr15A" 85.714 49 6 1 2 50 2706039 2705992 1.17e-06 54.5
"SNP_FB_0439997" "chr15A" 85.714 49 6 1 2 50 56797318 56797365 1.17e-06 54.5
"SNP_FB_0439997" "chr15A" 83.673 49 8 0 2 50 24089012 24089060 1.17e-06 53.6
"SNP_FB_0439997" "chr15A" 83.673 49 8 0 2 50 37746662 37746614 1.17e-06 53.6
"SNP_FB_0439997" "chr15A" 83.673 49 8 0 2 50 47798881 47798833 1.17e-06 53.6
"SNP_FB_0439997" "chr15A" 83.673 49 8 0 2 50 47810298 47810250 1.17e-06 53.6
"SNP_FB_0439997" "chr15A" 86.047 43 6 0 8 50 28791231 28791273 4.08e-06 51.8
"SNP_FB_0439997" "chr15A" 84 50 7 1 1 50 31007522 31007474 4.08e-06 51.8
"SNP_FB_0439997" "chr15A" 84.444 45 7 0 6 50 8430355 8430311 1.42e-05 50.9
"SNP_FB_0439997" "chr15A" 84.444 45 7 0 6 50 8437304 8437260 1.42e-05 50.9
"SNP_FB_0439997" "chr15A" 84.444 45 7 0 6 50 8886006 8886050 1.42e-05 50.9
"SNP_FB_0439997" "chr15A" 84.444 45 7 0 6 50 19660041 19659997 1.42e-05 50.9
"SNP_FB_0439997" "chr15A" 84.444 45 7 0 6 50 19673660 19673616 1.42e-05 50.9
"SNP_FB_0439997" "chr15A" 84.444 45 7 0 6 50 21662219 21662175 1.42e-05 50.9
"SNP_FB_0439997" "chr15A" 84.444 45 7 0 6 50 23081669 23081625 1.42e-05 50.9
"SNP_FB_0439997" "chr15A" 84.444 45 7 0 6 50 42490642 42490686 1.42e-05 50.9
"SNP_FB_0439997" "chr15A" 84.444 45 7 0 6 50 42497400 42497444 1.42e-05 50.9
"SNP_FB_0439997" "chr15A" 84.444 45 7 0 6 50 43319772 43319816 1.42e-05 50.9
"SNP_FB_0439997" "chr15A" 83.673 49 7 1 2 50 30550893 30550940 1.42e-05 50
"SNP_FB_0439997" "chr15A" 81.633 49 9 0 2 50 37731188 37731140 4.97e-05 49.1
"SNP_FB_0439997" "chr15A" 83.721 43 7 0 6 48 19687021 19686979 0.000174 47.3
"SNP_FB_0439997" "chr15A" 83.721 43 7 0 6 48 19698495 19698453 0.000174 47.3
"SNP_FB_0439997" "chr15A" 81.633 49 6 1 2 50 27892231 27892276 0.000174 47.3
"SNP_FB_0439997" "chr15A" 81.633 49 6 1 2 50 27903116 27903161 0.000174 47.3
"SNP_FB_0439997" "chr15A" 82 50 8 1 1 50 41685872 41685824 0.000174 47.3
"SNP_FB_0439997" "chr15A" 80 50 10 0 1 50 2823290 2823339 0.000174 46.4
"SNP_FB_0439997" "chr15A" 80 50 10 0 1 50 2843890 2843939 0.000174 46.4
"SNP_FB_0439997" "chr15A" 80 50 10 0 1 50 6090936 6090985 0.000174 46.4
"SNP_FB_0439997" "chr15A" 82.222 45 8 0 6 50 8892860 8892904 0.000174 46.4
"SNP_FB_0439997" "chr15A" 82.222 45 8 0 6 50 13102239 13102195 0.000174 46.4
"SNP_FB_0439997" "chr15A" 82.222 45 8 0 6 50 13109379 13109335 0.000174 46.4
"SNP_FB_0439997" "chr15A" 82.222 45 8 0 6 50 18921793 18921749 0.000174 46.4
"SNP_FB_0439997" "chr15A" 82.222 45 8 0 6 50 18935460 18935416 0.000174 46.4
"SNP_FB_0439997" "chr15A" 82.222 45 8 0 6 50 18956679 18956635 0.000174 46.4
"SNP_FB_0439997" "chr15A" 82.222 45 8 0 6 50 27180280 27180236 0.000174 46.4
"SNP_FB_0439997" "chr15A" 82.222 45 8 0 6 50 29188513 29188557 0.000174 46.4
"SNP_FB_0439997" "chr15A" 82.222 45 8 0 6 50 30487161 30487117 0.000174 46.4
"SNP_FB_0439997" "chr15A" 82.222 45 8 0 6 50 31622763 31622719 0.000174 46.4
"SNP_FB_0439997" "chr15A" 82.222 45 8 0 6 50 31630505 31630461 0.000174 46.4
"SNP_FB_0439997" "chr15A" 82.222 45 8 0 6 50 32920816 32920772 0.000174 46.4
"SNP_FB_0439997" "chr15A" 82.222 45 8 0 6 50 32927697 32927653 0.000174 46.4
"SNP_FB_0439997" "chr15A" 82.222 45 8 0 6 50 32929721 32929677 0.000174 46.4
"SNP_FB_0439997" "chr15A" 82.222 45 8 0 6 50 37190926 37190882 0.000174 46.4
"SNP_FB_0439997" "chr15A" 82.222 45 8 0 6 50 43310065 43310109 0.000174 46.4
"SNP_FB_0439997" "chr15A" 82.222 45 8 0 6 50 44279948 44279992 0.000174 46.4
"SNP_FB_0439997" "chr15A" 82.222 45 8 0 6 50 45487800 45487756 0.000174 46.4
"SNP_FB_0439997" "chr15A" 82.222 45 8 0 6 50 45491864 45491820 0.000174 46.4
"SNP_FB_0439997" "chr15A" 81.633 49 8 1 2 50 18772464 18772417 0.000606 45.5
"SNP_FB_0439997" "chr15A" 81.633 49 8 1 2 50 18779212 18779165 0.000606 45.5
"SNP_FB_0439997" "chr15A" 83.333 42 7 0 6 47 25909003 25908962 0.000606 45.5
"SNP_FB_0439997" "chr15A" 81.633 49 8 1 2 50 35528524 35528477 0.000606 45.5
"SNP_FB_0439997" "chr15A" 81.633 49 8 1 2 50 35535186 35535139 0.000606 45.5
"SNP_FB_0439997" "chr15A" 84.615 39 6 0 12 50 5101350 5101388 0.000606 44.6
"SNP_FB_0439997" "chr15A" 84.615 39 6 0 12 50 7439381 7439343 0.000606 44.6
"SNP_FB_0439997" "chr15A" 81.818 44 8 0 6 49 25901488 25901445 0.000606 44.6
"SNP_FB_0439997" "chr15A" 84.615 39 6 0 12 50 29181712 29181750 0.000606 44.6
"SNP_FB_0439997" "chr15A" 84.615 39 6 0 12 50 41757696 41757658 0.000606 44.6
"SNP_FB_0439997" "chr15A" 90.323 31 3 0 2 32 37734662 37734632 0.002 43.7
"SNP_FB_0439997" "chr15A" 82.222 45 7 1 6 50 21670298 21670255 0.002 42.8
"SNP_FB_0439997" "chr15A" 80 45 9 0 6 50 7418477 7418433 0.007 41.9
"SNP_FB_0439997" "chr15A" 80 45 9 0 6 50 11678653 11678609 0.007 41.9
"SNP_FB_0439997" "chr15A" 80 45 9 0 6 50 12632890 12632846 0.007 41.9
"SNP_FB_0439997" "chr15A" 80 45 9 0 6 50 18914980 18914936 0.007 41.9
"SNP_FB_0439997" "chr15A" 78 50 11 0 1 50 27713052 27713101 0.007 41.9
"SNP_FB_0439997" "chr15A" 78 50 11 0 1 50 32704207 32704158 0.007 41.9
"SNP_FB_0439997" "chr15A" 80 45 9 0 6 50 37183438 37183394 0.007 41.9
"SNP_FB_0439997" "chr15A" 78 50 11 0 1 50 42038898 42038947 0.007 41.9
"SNP_FB_0439997" "chr15A" 80 45 9 0 6 50 44273131 44273175 0.007 41.9
"SNP_FB_0439997" "chr15A" 80 45 9 0 6 50 51166245 51166289 0.007 41.9
"SNP_FB_0439997" "chr15A" 79.592 49 9 1 2 50 44345001 44344954 0.007 41
"SNP_FB_0439997" "chr15A" 77.551 49 11 0 2 50 2684564 2684516 0.026 40.1
"SNP_FB_0439997" "chr15A" 82.051 39 7 0 12 50 14000813 14000775 0.026 40.1
"SNP_FB_0439997" "chr15A" 79.545 44 9 0 6 49 22098939 22098896 0.026 40.1
"SNP_FB_0439997" "chr15A" 83.721 43 5 2 7 49 29657737 29657777 0.026 40.1
"SNP_FB_0439997" "chr15A" 83.721 43 5 2 7 49 29682689 29682729 0.026 40.1
"SNP_FB_0439997" "chr15A" 79.07 43 9 0 7 49 50968403 50968445 0.09 38.3
"SNP_FB_0439997" "chr15A" 83.784 37 5 1 14 50 27634821 27634856 0.09 37.4
"SNP_FB_0439997" "chr15A" 77.778 45 10 0 6 50 30928340 30928384 0.09 37.4
"SNP_FB_0439997" "chr15A" 77.778 45 10 0 6 50 30935058 30935102 0.09 37.4
"SNP_FB_0439997" "chr15A" 76 50 12 0 1 50 41883859 41883908 0.09 37.4
"SNP_FB_0439997" "chr15A" 77.778 45 10 0 6 50 47671091 47671135 0.09 37.4
"SNP_FB_0439997" "chr15A" 81.818 44 6 2 7 50 50964896 50964937 0.09 37.4
"SNP_FB_0439997" "chr15A" 82.051 39 6 1 12 50 23430947 23430984 0.31 36.5
"SNP_FB_0439997" "chr15A" 82.051 39 6 1 12 50 45201740 45201777 0.31 36.5
"SNP_FB_0439997" "chr15A" 81.579 38 6 1 13 50 31904956 31904920 1.1 34.6
"SNP_FB_0439997" "chr15A" 76 50 11 1 1 50 23443777 23443825 1.1 33.7
"SNP_FB_0439997" "chr15A" 79.487 39 5 1 12 50 35829536 35829501 1.1 33.7
"SNP_FB_0439997" "chr15A" 79.487 39 5 1 12 50 35843107 35843072 1.1 33.7
"SNP_FB_0439997" "chr15A" 77.778 45 9 1 6 50 50624458 50624415 1.1 33.7
"SNP_FB_0439997" "chr15A" 74 50 13 0 1 50 45011541 45011492 3.8 32.8
"SNP_FB_0439997" "chr15A" 79.487 39 7 1 12 50 20871957 20871920 3.8 31.9
"SNP_FB_0439997" "chr15A" 79.487 39 7 1 12 50 48828004 48828041 3.8 31.9
"SNP_FB_0439997" "chr15A" 79.487 39 7 1 12 50 48840483 48840520 3.8 31.9
"SNP_FB_0439997" "chr1A" 87.755 49 6 0 2 50 13816951 13816999 2.26e-09 62.6
"SNP_FB_0439997" "chr1A" 87.755 49 6 0 1 49 13823196 13823244 2.26e-09 62.6
"SNP_FB_0439997" "chr1A" 85.714 49 7 0 2 50 31331418 31331370 9.6e-08 58.1
"SNP_FB_0439997" "chr1A" 85.714 49 7 0 2 50 31343126 31343078 9.6e-08 58.1
"SNP_FB_0439997" "chr1A" 83.673 49 8 0 2 50 15769092 15769140 1.17e-06 53.6
"SNP_FB_0439997" "chr1A" 83.673 49 8 0 2 50 23591622 23591670 1.17e-06 53.6
"SNP_FB_0439997" "chr1A" 83.673 49 8 0 2 50 23598214 23598262 1.17e-06 53.6
"SNP_FB_0439997" "chr1A" 86.047 43 6 0 8 50 13655872 13655830 4.08e-06 51.8
"SNP_FB_0439997" "chr1A" 84.444 45 7 0 6 50 7662116 7662072 1.42e-05 50.9
"SNP_FB_0439997" "chr1A" 84.444 45 7 0 6 50 9273976 9273932 1.42e-05 50.9
"SNP_FB_0439997" "chr1A" 84.444 45 7 0 6 50 10458098 10458054 1.42e-05 50.9
"SNP_FB_0439997" "chr1A" 84.444 45 7 0 6 50 11232152 11232196 1.42e-05 50.9
"SNP_FB_0439997" "chr1A" 84.444 45 7 0 6 50 11242488 11242532 1.42e-05 50.9
"SNP_FB_0439997" "chr1A" 84.444 45 7 0 6 50 11977003 11977047 1.42e-05 50.9
"SNP_FB_0439997" "chr1A" 84.444 45 7 0 6 50 20126079 20126123 1.42e-05 50.9
"SNP_FB_0439997" "chr1A" 82.979 47 8 0 4 50 17450253 17450299 1.42e-05 50
"SNP_FB_0439997" "chr1A" 84.783 46 6 1 5 50 6971496 6971540 4.97e-05 49.1
"SNP_FB_0439997" "chr1A" 85.417 48 5 2 4 50 10867272 10867226 4.97e-05 49.1
"SNP_FB_0439997" "chr1A" 82.222 45 8 0 6 50 921379 921335 0.000174 46.4
"SNP_FB_0439997" "chr1A" 82.222 45 8 0 6 50 3129785 3129829 0.000174 46.4
"SNP_FB_0439997" "chr1A" 82.222 45 8 0 6 50 3136536 3136580 0.000174 46.4
"SNP_FB_0439997" "chr1A" 82.222 45 8 0 6 50 3190598 3190642 0.000174 46.4
"SNP_FB_0439997" "chr1A" 82.222 45 8 0 6 50 3197349 3197393 0.000174 46.4
"SNP_FB_0439997" "chr1A" 82.222 45 8 0 6 50 7127261 7127305 0.000174 46.4
"SNP_FB_0439997" "chr1A" 82.222 45 8 0 6 50 7846329 7846373 0.000174 46.4
"SNP_FB_0439997" "chr1A" 82.222 45 8 0 6 50 8700273 8700317 0.000174 46.4
"SNP_FB_0439997" "chr1A" 82.222 45 8 0 6 50 17456944 17456988 0.000174 46.4
"SNP_FB_0439997" "chr1A" 80 50 10 0 1 50 23821869 23821820 0.000174 46.4
"SNP_FB_0439997" "chr1A" 80 50 10 0 1 50 28838511 28838462 0.000174 46.4
"SNP_FB_0439997" "chr1A" 80 50 10 0 1 50 28850098 28850049 0.000174 46.4
"SNP_FB_0439997" "chr1A" 81.633 49 8 1 2 50 10331616 10331569 0.000606 45.5
"SNP_FB_0439997" "chr1A" 84.615 39 6 0 12 50 7839000 7839038 0.000606 44.6
"SNP_FB_0439997" "chr1A" 78 50 11 0 1 50 9825868 9825819 0.007 41.9
"SNP_FB_0439997" "chr1A" 80 45 9 0 6 50 13759266 13759310 0.007 41.9
"SNP_FB_0439997" "chr1A" 80 45 9 0 6 50 13766658 13766702 0.007 41.9
"SNP_FB_0439997" "chr1A" 80 45 9 0 6 50 28094889 28094845 0.007 41.9
"SNP_FB_0439997" "chr1A" 79.592 49 9 1 2 50 29857345 29857392 0.007 41
"SNP_FB_0439997" "chr1A" 82.051 39 7 0 12 50 17543119 17543081 0.026 40.1
"SNP_FB_0439997" "chr1A" 79.545 44 9 0 7 50 28102270 28102227 0.026 40.1
"SNP_FB_0439997" "chr1A" 77.551 49 11 0 2 50 28770411 28770363 0.026 40.1
"SNP_FB_0439997" "chr1A" 76 50 12 0 1 50 705461 705510 0.09 37.4
"SNP_FB_0439997" "chr1A" 77.551 49 10 1 2 50 5374261 5374308 0.31 36.5
"SNP_FB_0439997" "chr1A" 77.551 49 10 1 2 50 5380227 5380274 0.31 36.5
"SNP_FB_0439997" "chr1A" 78.261 46 9 1 5 50 10242481 10242525 0.31 35.6
"SNP_FB_0439997" "chr1A" 79.07 43 8 1 8 50 11693077 11693118 1.1 34.6
"SNP_FB_0439997" "chr1A" 77.551 49 8 2 2 50 2941594 2941549 1.1 33.7
"SNP_FB_0439997" "chr1A" 77.551 49 8 2 2 50 2974710 2974665 1.1 33.7
"SNP_FB_0439997" "chr1A" 77.551 49 8 2 2 50 2994926 2994881 1.1 33.7
"SNP_FB_0439997" "chr2A" 87.755 49 6 0 2 50 14576509 14576557 2.26e-09 62.6
"SNP_FB_0439997" "chr2A" 87.234 47 6 0 4 50 16964934 16964888 2.75e-08 59
"SNP_FB_0439997" "chr2A" 85.714 49 7 0 2 50 14584829 14584877 9.6e-08 58.1
"SNP_FB_0439997" "chr2A" 85.714 49 7 0 2 50 33546919 33546967 9.6e-08 58.1
"SNP_FB_0439997" "chr2A" 85.417 48 7 0 2 49 16957202 16957155 3.35e-07 56.3
"SNP_FB_0439997" "chr2A" 83.673 49 8 0 2 50 33920578 33920626 1.17e-06 53.6
"SNP_FB_0439997" "chr2A" 84.444 45 7 0 6 50 9687274 9687230 1.42e-05 50.9
"SNP_FB_0439997" "chr2A" 84.444 45 7 0 6 50 26336709 26336665 1.42e-05 50.9
"SNP_FB_0439997" "chr2A" 84.444 45 7 0 6 50 27432054 27432010 1.42e-05 50.9
"SNP_FB_0439997" "chr2A" 84.444 45 7 0 6 50 27443462 27443418 1.42e-05 50.9
"SNP_FB_0439997" "chr2A" 82.222 45 8 0 6 50 112100 112056 0.000174 46.4
"SNP_FB_0439997" "chr2A" 82.222 45 8 0 6 50 9668456 9668500 0.000174 46.4
"SNP_FB_0439997" "chr2A" 82.222 45 8 0 6 50 9675200 9675244 0.000174 46.4
"SNP_FB_0439997" "chr2A" 82.222 45 8 0 6 50 13670362 13670406 0.000174 46.4
"SNP_FB_0439997" "chr2A" 82.222 45 8 0 6 50 15998864 15998908 0.000174 46.4
"SNP_FB_0439997" "chr2A" 82.222 45 8 0 6 50 30632904 30632860 0.000174 46.4
"SNP_FB_0439997" "chr2A" 82.222 45 8 0 6 50 30792514 30792470 0.000174 46.4
"SNP_FB_0439997" "chr2A" 81.633 49 8 1 2 50 14944267 14944314 0.000606 45.5
"SNP_FB_0439997" "chr2A" 81.633 49 8 1 2 50 14951074 14951121 0.000606 45.5
"SNP_FB_0439997" "chr2A" 81.633 49 8 1 2 50 14955369 14955416 0.000606 45.5
"SNP_FB_0439997" "chr2A" 81.633 49 8 1 2 50 14962176 14962223 0.000606 45.5
"SNP_FB_0439997" "chr2A" 86.842 38 4 1 6 42 25288221 25288258 0.002 43.7
"SNP_FB_0439997" "chr2A" 81.395 43 8 0 6 48 10263696 10263738 0.002 42.8
"SNP_FB_0439997" "chr2A" 81.395 43 8 0 6 48 10277084 10277126 0.002 42.8
"SNP_FB_0439997" "chr2A" 83.333 42 6 1 9 50 26825492 26825532 0.007 41.9
"SNP_FB_0439997" "chr2A" 83.333 42 6 1 9 50 26828371 26828411 0.007 41.9
"SNP_FB_0439997" "chr2A" 79.592 49 9 1 2 50 2702419 2702466 0.007 41
"SNP_FB_0439997" "chr2A" 79.592 49 9 1 2 50 17321680 17321633 0.007 41
"SNP_FB_0439997" "chr2A" 79.592 49 9 1 2 50 17328697 17328650 0.007 41
"SNP_FB_0439997" "chr2A" 77.551 49 10 1 2 50 35608775 35608728 0.31 36.5
"SNP_FB_0439997" "chr2A" 77.551 49 10 1 2 50 35615688 35615641 0.31 36.5
"SNP_FB_0439997" "chr2A" 85.714 28 1 1 7 31 1525102 1525129 3.8 31.9
"SNP_FB_0439997" "chr5A" 87.755 49 6 0 2 50 1472959 1472911 2.26e-09 62.6
"SNP_FB_0439997" "chr5A" 87.755 49 6 0 2 50 27357190 27357238 2.26e-09 62.6
"SNP_FB_0439997" "chr5A" 85.714 49 7 0 2 50 8266529 8266481 9.6e-08 58.1
"SNP_FB_0439997" "chr5A" 85.714 49 7 0 2 50 18823446 18823398 9.6e-08 58.1
"SNP_FB_0439997" "chr5A" 85.714 49 7 0 2 50 31622985 31622937 9.6e-08 58.1
"SNP_FB_0439997" "chr5A" 85.714 49 7 0 2 50 32223192 32223144 9.6e-08 58.1
"SNP_FB_0439997" "chr5A" 85.714 49 7 0 2 50 40220206 40220254 9.6e-08 58.1
"SNP_FB_0439997" "chr5A" 85.714 49 7 0 2 50 40226980 40227028 9.6e-08 58.1
"SNP_FB_0439997" "chr5A" 87.5 48 5 1 2 49 14653484 14653530 9.6e-08 57.2
"SNP_FB_0439997" "chr5A" 86.667 45 6 0 6 50 16196368 16196324 3.35e-07 55.4
"SNP_FB_0439997" "chr5A" 86.667 45 6 0 6 50 16203875 16203831 3.35e-07 55.4
"SNP_FB_0439997" "chr5A" 86.667 45 6 0 6 50 28850462 28850418 3.35e-07 55.4
"SNP_FB_0439997" "chr5A" 86.667 45 6 0 6 50 28857022 28856978 3.35e-07 55.4
"SNP_FB_0439997" "chr5A" 85.106 47 7 0 4 50 12808855 12808809 1.17e-06 54.5
"SNP_FB_0439997" "chr5A" 83.673 49 8 0 2 50 17914189 17914141 1.17e-06 53.6
"SNP_FB_0439997" "chr5A" 83.673 49 8 0 2 50 17934312 17934264 1.17e-06 53.6
"SNP_FB_0439997" "chr5A" 83.673 49 8 0 2 50 18812934 18812886 1.17e-06 53.6
"SNP_FB_0439997" "chr5A" 86.957 46 5 1 6 50 29194860 29194815 1.17e-06 53.6
"SNP_FB_0439997" "chr5A" 83.673 49 8 0 2 50 34061976 34061928 1.17e-06 53.6
"SNP_FB_0439997" "chr5A" 83.673 49 8 0 2 50 47670302 47670254 1.17e-06 53.6
"SNP_FB_0439997" "chr5A" 83.673 49 6 1 2 50 1493629 1493583 1.42e-05 50.9
"SNP_FB_0439997" "chr5A" 84.444 45 7 0 6 50 12442295 12442251 1.42e-05 50.9
"SNP_FB_0439997" "chr5A" 84.444 45 7 0 6 50 22045217 22045261 1.42e-05 50.9
"SNP_FB_0439997" "chr5A" 84.444 45 7 0 6 50 22051581 22051625 1.42e-05 50.9
"SNP_FB_0439997" "chr5A" 84.444 45 7 0 6 50 32678403 32678359 1.42e-05 50.9
"SNP_FB_0439997" "chr5A" 84.444 45 7 0 6 50 41772888 41772932 1.42e-05 50.9
"SNP_FB_0439997" "chr5A" 84.444 45 7 0 6 50 41778503 41778547 1.42e-05 50.9
"SNP_FB_0439997" "chr5A" 86.364 44 5 1 7 50 16680445 16680487 1.42e-05 50
"SNP_FB_0439997" "chr5A" 81.633 49 9 0 2 50 33872591 33872543 4.97e-05 49.1
"SNP_FB_0439997" "chr5A" 83.333 48 7 1 2 49 24062680 24062726 4.97e-05 48.2
"SNP_FB_0439997" "chr5A" 83.721 43 7 0 8 50 19890297 19890339 0.000174 47.3
"SNP_FB_0439997" "chr5A" 82 50 8 1 1 50 24285484 24285532 0.000174 47.3
"SNP_FB_0439997" "chr5A" 83.721 43 7 0 6 48 29781264 29781306 0.000174 47.3
"SNP_FB_0439997" "chr5A" 83.721 43 7 0 6 48 29791139 29791181 0.000174 47.3
"SNP_FB_0439997" "chr5A" 83.721 43 7 0 6 48 29800736 29800778 0.000174 47.3
"SNP_FB_0439997" "chr5A" 84.444 45 6 1 6 50 30827242 30827199 0.000174 47.3
"SNP_FB_0439997" "chr5A" 84.444 45 6 1 6 50 30833754 30833711 0.000174 47.3
"SNP_FB_0439997" "chr5A" 84.444 45 6 1 6 50 40365228 40365185 0.000174 47.3
"SNP_FB_0439997" "chr5A" 82.222 45 8 0 6 50 399077 399121 0.000174 46.4
"SNP_FB_0439997" "chr5A" 82.222 45 8 0 6 50 405783 405827 0.000174 46.4
"SNP_FB_0439997" "chr5A" 82.222 45 8 0 6 50 1885308 1885264 0.000174 46.4
"SNP_FB_0439997" "chr5A" 86.364 44 4 2 7 50 2650290 2650249 0.000174 46.4
"SNP_FB_0439997" "chr5A" 82.222 45 8 0 6 50 15465514 15465558 0.000174 46.4
"SNP_FB_0439997" "chr5A" 82.222 45 8 0 6 50 15473058 15473102 0.000174 46.4
"SNP_FB_0439997" "chr5A" 82.222 45 8 0 6 50 15994423 15994379 0.000174 46.4
"SNP_FB_0439997" "chr5A" 82.222 45 8 0 6 50 16001903 16001859 0.000174 46.4
"SNP_FB_0439997" "chr5A" 82.222 45 8 0 6 50 22082056 22082100 0.000174 46.4
"SNP_FB_0439997" "chr5A" 82.222 45 8 0 6 50 22088520 22088564 0.000174 46.4
"SNP_FB_0439997" "chr5A" 82.222 45 8 0 6 50 25658413 25658369 0.000174 46.4
"SNP_FB_0439997" "chr5A" 82.222 45 8 0 6 50 25665408 25665364 0.000174 46.4
"SNP_FB_0439997" "chr5A" 82.222 45 8 0 6 50 25677772 25677728 0.000174 46.4
"SNP_FB_0439997" "chr5A" 82.222 45 8 0 6 50 28849060 28849016 0.000174 46.4
"SNP_FB_0439997" "chr5A" 82.222 45 8 0 6 50 31339996 31339952 0.000174 46.4
"SNP_FB_0439997" "chr5A" 82.222 45 8 0 6 50 38817081 38817037 0.000174 46.4
"SNP_FB_0439997" "chr5A" 82.222 45 8 0 6 50 40357496 40357452 0.000174 46.4
"SNP_FB_0439997" "chr5A" 81.633 49 8 1 2 50 5139888 5139841 0.000606 45.5
"SNP_FB_0439997" "chr5A" 81.633 49 8 1 2 50 5146209 5146162 0.000606 45.5
"SNP_FB_0439997" "chr5A" 81.633 49 8 1 2 50 36518715 36518762 0.000606 45.5
"SNP_FB_0439997" "chr5A" 79.592 49 10 0 2 50 15158521 15158473 0.000606 44.6
"SNP_FB_0439997" "chr5A" 79.592 49 10 0 2 50 32193611 32193563 0.000606 44.6
"SNP_FB_0439997" "chr5A" 80 50 9 1 1 50 6475277 6475229 0.002 42.8
"SNP_FB_0439997" "chr5A" 80 50 9 1 1 50 7919312 7919360 0.002 42.8
"SNP_FB_0439997" "chr5A" 80 45 9 0 6 50 18389811 18389767 0.007 41.9
"SNP_FB_0439997" "chr5A" 80 45 9 0 6 50 24051548 24051504 0.007 41.9
"SNP_FB_0439997" "chr5A" 78 50 11 0 1 50 24202907 24202956 0.007 41.9
"SNP_FB_0439997" "chr5A" 80 45 9 0 6 50 38410413 38410369 0.007 41.9
"SNP_FB_0439997" "chr5A" 79.592 49 9 1 2 50 141708 141755 0.007 41
"SNP_FB_0439997" "chr5A" 79.592 49 9 1 2 50 148904 148951 0.007 41
"SNP_FB_0439997" "chr5A" 79.592 49 9 1 2 50 489070 489023 0.007 41
"SNP_FB_0439997" "chr5A" 80.952 42 8 0 8 49 8433240 8433281 0.007 41
"SNP_FB_0439997" "chr5A" 79.592 49 9 1 2 50 10120966 10121013 0.007 41
"SNP_FB_0439997" "chr5A" 79.592 49 9 1 2 50 15799302 15799255 0.007 41
"SNP_FB_0439997" "chr5A" 81.818 44 7 1 7 50 24058319 24058361 0.007 41
"SNP_FB_0439997" "chr5A" 81.818 44 7 1 7 50 25328199 25328241 0.007 41
"SNP_FB_0439997" "chr5A" 81.818 44 7 1 7 50 25341426 25341468 0.007 41
"SNP_FB_0439997" "chr5A" 79.592 49 9 1 2 50 36926558 36926511 0.007 41
"SNP_FB_0439997" "chr5A" 79.545 44 9 0 6 49 19142072 19142029 0.026 40.1
"SNP_FB_0439997" "chr5A" 79.545 44 9 0 6 49 19153565 19153522 0.026 40.1
"SNP_FB_0439997" "chr5A" 82.051 39 7 0 12 50 19629491 19629453 0.026 40.1
"SNP_FB_0439997" "chr5A" 78 50 10 1 1 50 17892214 17892166 0.09 38.3
"SNP_FB_0439997" "chr5A" 76 50 12 0 1 50 11822802 11822753 0.09 37.4
"SNP_FB_0439997" "chr5A" 77.778 45 10 0 6 50 24425362 24425318 0.09 37.4
"SNP_FB_0439997" "chr5A" 79.545 44 7 1 7 50 38703661 38703620 0.09 37.4
"SNP_FB_0439997" "chr5A" 79.487 39 8 0 12 50 19640805 19640767 0.31 35.6
"SNP_FB_0439997" "chr5A" 91.304 23 2 0 7 29 46669478 46669456 1.1 33.7
"SNP_FB_0439997" "chr5A" 91.304 23 2 0 7 29 46681538 46681516 1.1 33.7
"SNP_FB_0439997" "chr5A" 78.261 46 8 2 6 50 727359 727403 3.8 31.9
"SNP_FB_0439997" "chr5A" 79.487 39 7 1 12 50 7852090 7852127 3.8 31.9
"SNP_FB_0439997" "chr5A" 79.487 39 7 1 12 50 31854692 31854655 3.8 31.9
"SNP_FB_0439997" "chr7A" 87.755 49 6 0 2 50 11185473 11185521 2.26e-09 62.6
"SNP_FB_0439997" "chr7A" 87.755 49 6 0 2 50 20462293 20462341 2.26e-09 62.6
"SNP_FB_0439997" "chr7A" 87.755 49 6 0 2 50 22465196 22465244 2.26e-09 62.6
"SNP_FB_0439997" "chr7A" 87.755 49 6 0 2 50 23396358 23396406 2.26e-09 62.6
"SNP_FB_0439997" "chr7A" 87.755 49 6 0 2 50 25190644 25190692 2.26e-09 62.6
"SNP_FB_0439997" "chr7A" 87.755 49 6 0 2 50 30535726 30535774 2.26e-09 62.6
"SNP_FB_0439997" "chr7A" 87.755 49 5 1 2 50 11193712 11193759 2.75e-08 59
"SNP_FB_0439997" "chr7A" 85.714 49 7 0 2 50 103436 103388 9.6e-08 58.1
"SNP_FB_0439997" "chr7A" 85.714 49 7 0 2 50 12947847 12947799 9.6e-08 58.1
"SNP_FB_0439997" "chr7A" 85.714 49 7 0 2 50 20466763 20466811 9.6e-08 58.1
"SNP_FB_0439997" "chr7A" 85.714 49 7 0 2 50 23388924 23388972 9.6e-08 58.1
"SNP_FB_0439997" "chr7A" 86 50 6 1 2 50 30543449 30543498 3.35e-07 56.3
"SNP_FB_0439997" "chr7A" 86.667 45 6 0 6 50 4544317 4544273 3.35e-07 55.4
"SNP_FB_0439997" "chr7A" 84 50 8 0 1 50 21717303 21717352 3.35e-07 55.4
"SNP_FB_0439997" "chr7A" 83.673 49 8 0 2 50 12943954 12943906 1.17e-06 53.6
"SNP_FB_0439997" "chr7A" 83.673 49 8 0 2 50 22460893 22460941 1.17e-06 53.6
"SNP_FB_0439997" "chr7A" 83.673 49 8 0 2 50 30803933 30803885 1.17e-06 53.6
"SNP_FB_0439997" "chr7A" 84.444 45 7 0 6 50 8101660 8101704 1.42e-05 50.9
"SNP_FB_0439997" "chr7A" 84.444 45 7 0 6 50 8110352 8110396 1.42e-05 50.9
"SNP_FB_0439997" "chr7A" 84.444 45 7 0 6 50 12808321 12808365 1.42e-05 50.9
"SNP_FB_0439997" "chr7A" 84.444 45 7 0 6 50 24771910 24771866 1.42e-05 50.9
"SNP_FB_0439997" "chr7A" 84.444 45 7 0 6 50 24778267 24778223 1.42e-05 50.9
"SNP_FB_0439997" "chr7A" 84.444 45 7 0 6 50 31852484 31852528 1.42e-05 50.9
"SNP_FB_0439997" "chr7A" 84.444 45 7 0 6 50 31863001 31863045 1.42e-05 50.9
"SNP_FB_0439997" "chr7A" 83.673 49 7 1 2 50 12793041 12792994 1.42e-05 50
"SNP_FB_0439997" "chr7A" 81.633 49 9 0 2 50 112546 112498 4.97e-05 49.1
"SNP_FB_0439997" "chr7A" 85.417 48 5 2 4 50 9946702 9946748 4.97e-05 49.1
"SNP_FB_0439997" "chr7A" 85.417 48 5 2 4 50 9952972 9953018 4.97e-05 49.1
"SNP_FB_0439997" "chr7A" 84.783 46 6 1 6 50 28614428 28614473 4.97e-05 49.1
"SNP_FB_0439997" "chr7A" 82.222 45 8 0 6 50 294142 294098 0.000174 46.4
"SNP_FB_0439997" "chr7A" 82.222 45 8 0 6 50 300802 300758 0.000174 46.4
"SNP_FB_0439997" "chr7A" 82.222 45 8 0 6 50 5091834 5091790 0.000174 46.4
"SNP_FB_0439997" "chr7A" 82.222 45 8 0 6 50 8686489 8686533 0.000174 46.4
"SNP_FB_0439997" "chr7A" 82.222 45 8 0 6 50 8693472 8693516 0.000174 46.4
"SNP_FB_0439997" "chr7A" 80 50 10 0 1 50 9116596 9116547 0.000174 46.4
"SNP_FB_0439997" "chr7A" 80 50 10 0 1 50 9117785 9117736 0.000174 46.4
"SNP_FB_0439997" "chr7A" 82.222 45 8 0 6 50 10845035 10845079 0.000174 46.4
"SNP_FB_0439997" "chr7A" 82.222 45 8 0 6 50 10851191 10851235 0.000174 46.4
"SNP_FB_0439997" "chr7A" 82.222 45 8 0 6 50 12084422 12084378 0.000174 46.4
"SNP_FB_0439997" "chr7A" 82.222 45 8 0 6 50 12098210 12098166 0.000174 46.4
"SNP_FB_0439997" "chr7A" 80 50 10 0 1 50 21851810 21851761 0.000174 46.4
"SNP_FB_0439997" "chr7A" 80 50 10 0 1 50 21864677 21864628 0.000174 46.4
"SNP_FB_0439997" "chr7A" 80 50 10 0 1 50 21866931 21866882 0.000174 46.4
"SNP_FB_0439997" "chr7A" 82.222 45 8 0 6 50 22448335 22448379 0.000174 46.4
"SNP_FB_0439997" "chr7A" 82.222 45 8 0 6 50 23467546 23467590 0.000174 46.4
"SNP_FB_0439997" "chr7A" 82.222 45 8 0 6 50 27937323 27937367 0.000174 46.4
"SNP_FB_0439997" "chr7A" 82.222 45 8 0 6 50 27948527 27948571 0.000174 46.4
"SNP_FB_0439997" "chr7A" 82.222 45 8 0 6 50 32216823 32216779 0.000174 46.4
"SNP_FB_0439997" "chr7A" 79.592 49 10 0 2 50 19200052 19200004 0.000606 44.6
"SNP_FB_0439997" "chr7A" 84.211 38 6 0 13 50 21327842 21327805 0.002 42.8
"SNP_FB_0439997" "chr7A" 80 45 9 0 6 50 6171739 6171695 0.007 41.9
"SNP_FB_0439997" "chr7A" 78 50 11 0 1 50 17313705 17313754 0.007 41.9
"SNP_FB_0439997" "chr7A" 80 45 9 0 6 50 23474393 23474437 0.007 41.9
"SNP_FB_0439997" "chr7A" 79.592 49 9 1 2 50 11778697 11778650 0.007 41
"SNP_FB_0439997" "chr7A" 79.592 49 9 1 2 50 33934490 33934537 0.007 41
"SNP_FB_0439997" "chr7A" 79.592 49 9 1 2 50 33941411 33941458 0.007 41
"SNP_FB_0439997" "chr7A" 77.551 49 11 0 2 50 20750958 20751006 0.026 40.1
"SNP_FB_0439997" "chr7A" 77.551 49 11 0 2 50 20764169 20764217 0.026 40.1
"SNP_FB_0439997" "chr7A" 80.435 46 8 1 6 50 28607209 28607254 0.026 40.1
"SNP_FB_0439997" "chr7A" 77.778 45 10 0 6 50 17325080 17325124 0.09 37.4
"SNP_FB_0439997" "chr7A" 79.487 39 8 0 12 50 19609435 19609473 0.31 35.6
"SNP_FB_0439997" "chr7A" 75.51 49 12 0 2 50 25204330 25204282 0.31 35.6
"SNP_FB_0439997" "chr9A" 87.755 49 6 0 2 50 19566328 19566376 2.26e-09 62.6
"SNP_FB_0439997" "chr9A" 87.755 49 6 0 2 50 33192418 33192370 2.26e-09 62.6
"SNP_FB_0439997" "chr9A" 87.755 49 6 0 2 50 33200727 33200679 2.26e-09 62.6
"SNP_FB_0439997" "chr9A" 88.889 45 5 0 6 50 11256507 11256463 2.75e-08 59.9
"SNP_FB_0439997" "chr9A" 88.889 45 5 0 6 50 36217104 36217060 2.75e-08 59.9
"SNP_FB_0439997" "chr9A" 88.889 45 5 0 6 50 36223220 36223176 2.75e-08 59.9
"SNP_FB_0439997" "chr9A" 85.714 49 7 0 2 50 9045270 9045222 9.6e-08 58.1
"SNP_FB_0439997" "chr9A" 85.714 49 7 0 2 50 19570425 19570473 9.6e-08 58.1
"SNP_FB_0439997" "chr9A" 88.636 44 5 0 6 49 24909480 24909523 9.6e-08 58.1
"SNP_FB_0439997" "chr9A" 85.714 49 7 0 2 50 36728376 36728424 9.6e-08 58.1
"SNP_FB_0439997" "chr9A" 86.667 45 6 0 6 50 4669997 4669953 3.35e-07 55.4
"SNP_FB_0439997" "chr9A" 86.667 45 6 0 6 50 16561956 16561912 3.35e-07 55.4
"SNP_FB_0439997" "chr9A" 86.667 45 6 0 6 50 17020421 17020377 3.35e-07 55.4
"SNP_FB_0439997" "chr9A" 86.667 45 6 0 6 50 21635779 21635823 3.35e-07 55.4
"SNP_FB_0439997" "chr9A" 86.667 45 6 0 6 50 21641621 21641665 3.35e-07 55.4
"SNP_FB_0439997" "chr9A" 86.667 45 6 0 6 50 24896206 24896250 3.35e-07 55.4
"SNP_FB_0439997" "chr9A" 89.13 46 3 2 6 50 17867354 17867398 1.17e-06 54.5
"SNP_FB_0439997" "chr9A" 83.673 49 8 0 2 50 21984552 21984504 1.17e-06 53.6
"SNP_FB_0439997" "chr9A" 86.364 44 6 0 7 50 33871126 33871169 1.17e-06 53.6
"SNP_FB_0439997" "chr9A" 83.673 49 8 0 2 50 36731693 36731741 1.17e-06 53.6
"SNP_FB_0439997" "chr9A" 84.444 45 7 0 6 50 1198105 1198061 1.42e-05 50.9
"SNP_FB_0439997" "chr9A" 84.444 45 7 0 6 50 5600684 5600728 1.42e-05 50.9
"SNP_FB_0439997" "chr9A" 84.444 45 7 0 6 50 10340267 10340223 1.42e-05 50.9
"SNP_FB_0439997" "chr9A" 84.444 45 7 0 6 50 17856340 17856384 1.42e-05 50.9
"SNP_FB_0439997" "chr9A" 84.444 45 7 0 6 50 21000656 21000700 1.42e-05 50.9
"SNP_FB_0439997" "chr9A" 84.444 45 7 0 6 50 21225434 21225390 1.42e-05 50.9
"SNP_FB_0439997" "chr9A" 84.444 45 7 0 6 50 25808733 25808689 1.42e-05 50.9
"SNP_FB_0439997" "chr9A" 84.444 45 7 0 6 50 25819859 25819815 1.42e-05 50.9
"SNP_FB_0439997" "chr9A" 84.444 45 7 0 6 50 33566440 33566396 1.42e-05 50.9
"SNP_FB_0439997" "chr9A" 84.444 45 7 0 6 50 33572925 33572881 1.42e-05 50.9
"SNP_FB_0439997" "chr9A" 84.444 45 7 0 6 50 35331711 35331755 1.42e-05 50.9
"SNP_FB_0439997" "chr9A" 81.633 49 9 0 2 50 28376448 28376496 4.97e-05 49.1
"SNP_FB_0439997" "chr9A" 81.633 49 9 0 2 50 28399187 28399235 4.97e-05 49.1
"SNP_FB_0439997" "chr9A" 86.842 38 5 0 12 49 21344318 21344281 0.000174 47.3
"SNP_FB_0439997" "chr9A" 82.222 45 8 0 6 50 9275772 9275816 0.000174 46.4
"SNP_FB_0439997" "chr9A" 82.222 45 8 0 6 50 9293790 9293834 0.000174 46.4
"SNP_FB_0439997" "chr9A" 80 50 10 0 1 50 18397071 18397120 0.000174 46.4
"SNP_FB_0439997" "chr9A" 82.222 45 8 0 6 50 20983353 20983397 0.000174 46.4
"SNP_FB_0439997" "chr9A" 80 50 10 0 1 50 21804819 21804770 0.000174 46.4
"SNP_FB_0439997" "chr9A" 80 50 10 0 1 50 21816339 21816290 0.000174 46.4
"SNP_FB_0439997" "chr9A" 82.222 45 8 0 6 50 29378349 29378393 0.000174 46.4
"SNP_FB_0439997" "chr9A" 82.222 45 8 0 6 50 29384656 29384700 0.000174 46.4
"SNP_FB_0439997" "chr9A" 81.633 49 8 1 2 50 5655824 5655871 0.000606 45.5
"SNP_FB_0439997" "chr9A" 81.633 49 8 1 2 50 5663293 5663340 0.000606 45.5
"SNP_FB_0439997" "chr9A" 81.633 49 8 1 2 50 11590544 11590591 0.000606 45.5
"SNP_FB_0439997" "chr9A" 81.633 49 8 1 2 50 13642601 13642648 0.000606 45.5
"SNP_FB_0439997" "chr9A" 84.615 39 6 0 12 50 32320839 32320801 0.000606 44.6
"SNP_FB_0439997" "chr9A" 84.615 39 6 0 12 50 32327972 32327934 0.000606 44.6
"SNP_FB_0439997" "chr9A" 87.5 40 3 2 12 50 21404897 21404859 0.002 43.7
"SNP_FB_0439997" "chr9A" 81.633 49 7 2 2 50 17524354 17524308 0.007 41.9
"SNP_FB_0439997" "chr9A" 80 45 9 0 6 50 21982111 21982155 0.007 41.9
"SNP_FB_0439997" "chr9A" 80 45 9 0 6 50 23206685 23206729 0.007 41.9
"SNP_FB_0439997" "chr9A" 84.615 39 5 1 12 50 13635546 13635583 0.007 41
"SNP_FB_0439997" "chr9A" 79.592 49 9 1 2 50 17732426 17732379 0.007 41
"SNP_FB_0439997" "chr9A" 79.592 49 9 1 2 50 17739184 17739137 0.007 41
"SNP_FB_0439997" "chr9A" 79.592 49 9 1 2 50 17916817 17916864 0.007 41
"SNP_FB_0439997" "chr9A" 79.592 49 9 1 2 50 17923772 17923819 0.007 41
"SNP_FB_0439997" "chr9A" 79.167 48 9 1 3 50 8558741 8558787 0.026 39.2
"SNP_FB_0439997" "chr9A" 79.167 48 9 1 3 50 8565555 8565601 0.026 39.2
"SNP_FB_0439997" "chr9A" 79.167 48 9 1 3 50 8621988 8622034 0.026 39.2
"SNP_FB_0439997" "chr9A" 79.167 48 9 1 3 50 8628802 8628848 0.026 39.2
"SNP_FB_0439997" "chr9A" 77.778 45 10 0 6 50 15433889 15433933 0.09 37.4
"SNP_FB_0439997" "chr9A" 82.051 39 6 1 12 50 11598013 11598050 0.31 36.5
"SNP_FB_0439997" "chr14A" 87.755 49 6 0 2 50 6798948 6798996 2.26e-09 62.6
"SNP_FB_0439997" "chr14A" 87.755 49 6 0 2 50 25477212 25477164 2.26e-09 62.6
"SNP_FB_0439997" "chr14A" 85.714 49 7 0 2 50 1897562 1897610 9.6e-08 58.1
"SNP_FB_0439997" "chr14A" 85.714 49 7 0 2 50 1908681 1908729 9.6e-08 58.1
"SNP_FB_0439997" "chr14A" 85.714 49 7 0 2 50 1908875 1908923 9.6e-08 58.1
"SNP_FB_0439997" "chr14A" 85.714 49 7 0 2 50 19447222 19447174 9.6e-08 58.1
"SNP_FB_0439997" "chr14A" 85.714 49 7 0 2 50 25469666 25469618 9.6e-08 58.1
"SNP_FB_0439997" "chr14A" 86.667 45 6 0 6 50 24013352 24013308 3.35e-07 55.4
"SNP_FB_0439997" "chr14A" 86.667 45 6 0 6 50 24145811 24145855 3.35e-07 55.4
"SNP_FB_0439997" "chr14A" 84.444 45 7 0 6 50 4912423 4912379 1.42e-05 50.9
"SNP_FB_0439997" "chr14A" 84.444 45 7 0 6 50 8274234 8274190 1.42e-05 50.9
"SNP_FB_0439997" "chr14A" 84.444 45 7 0 6 50 8281977 8281933 1.42e-05 50.9
"SNP_FB_0439997" "chr14A" 84.444 45 7 0 6 50 11450830 11450874 1.42e-05 50.9
"SNP_FB_0439997" "chr14A" 84.444 45 7 0 6 50 11458313 11458357 1.42e-05 50.9
"SNP_FB_0439997" "chr14A" 84.444 45 7 0 6 50 15476129 15476173 1.42e-05 50.9
"SNP_FB_0439997" "chr14A" 84.444 45 7 0 6 50 16709285 16709241 1.42e-05 50.9
"SNP_FB_0439997" "chr14A" 84.444 45 7 0 6 50 16722235 16722191 1.42e-05 50.9
"SNP_FB_0439997" "chr14A" 84.444 45 7 0 6 50 19255286 19255330 1.42e-05 50.9
"SNP_FB_0439997" "chr14A" 84.444 45 7 0 6 50 20343537 20343493 1.42e-05 50.9
"SNP_FB_0439997" "chr14A" 84.444 45 7 0 6 50 22052359 22052315 1.42e-05 50.9
"SNP_FB_0439997" "chr14A" 83.673 49 7 1 2 50 90476 90523 1.42e-05 50
"SNP_FB_0439997" "chr14A" 83.673 49 7 1 2 50 14923821 14923774 1.42e-05 50
"SNP_FB_0439997" "chr14A" 83.673 49 7 1 2 50 21247953 21248000 1.42e-05 50
"SNP_FB_0439997" "chr14A" 81.633 49 9 0 2 50 13140460 13140508 4.97e-05 49.1
"SNP_FB_0439997" "chr14A" 85.417 48 5 2 4 50 15109289 15109335 4.97e-05 49.1
"SNP_FB_0439997" "chr14A" 87.179 39 5 0 12 50 24021911 24021873 4.97e-05 49.1
"SNP_FB_0439997" "chr14A" 86.047 43 5 1 7 49 21399730 21399771 4.97e-05 48.2
"SNP_FB_0439997" "chr14A" 84.444 45 6 1 6 50 19248336 19248379 0.000174 47.3
"SNP_FB_0439997" "chr14A" 82.222 45 8 0 6 50 4354816 4354772 0.000174 46.4
"SNP_FB_0439997" "chr14A" 82.222 45 8 0 6 50 4905181 4905137 0.000174 46.4
"SNP_FB_0439997" "chr14A" 82.222 45 8 0 6 50 7853546 7853502 0.000174 46.4
"SNP_FB_0439997" "chr14A" 82.222 45 8 0 6 50 10147260 10147304 0.000174 46.4
"SNP_FB_0439997" "chr14A" 80 50 10 0 1 50 15305959 15306008 0.000174 46.4
"SNP_FB_0439997" "chr14A" 80 50 10 0 1 50 15312628 15312677 0.000174 46.4
"SNP_FB_0439997" "chr14A" 82.222 45 8 0 6 50 16060387 16060431 0.000174 46.4
"SNP_FB_0439997" "chr14A" 82.222 45 8 0 6 50 16067059 16067103 0.000174 46.4
"SNP_FB_0439997" "chr14A" 82.222 45 8 0 6 50 18091189 18091233 0.000174 46.4
"SNP_FB_0439997" "chr14A" 82.222 45 8 0 6 50 18098327 18098371 0.000174 46.4
"SNP_FB_0439997" "chr14A" 80 50 10 0 1 50 22341864 22341815 0.000174 46.4
"SNP_FB_0439997" "chr14A" 82.222 45 8 0 6 50 23302915 23302871 0.000174 46.4
"SNP_FB_0439997" "chr14A" 80 50 10 0 1 50 27021716 27021765 0.000174 46.4
"SNP_FB_0439997" "chr14A" 80 50 10 0 1 50 27033304 27033353 0.000174 46.4
"SNP_FB_0439997" "chr14A" 84.091 44 6 1 7 50 21404563 21404605 0.000606 45.5
"SNP_FB_0439997" "chr14A" 81.818 44 8 0 2 45 13127329 13127372 0.000606 44.6
"SNP_FB_0439997" "chr14A" 84.615 39 6 0 12 50 16982614 16982576 0.000606 44.6
"SNP_FB_0439997" "chr14A" 84.615 39 6 0 12 50 16989691 16989653 0.000606 44.6
"SNP_FB_0439997" "chr14A" 82.222 45 7 1 6 50 18790107 18790064 0.002 42.8
"SNP_FB_0439997" "chr14A" 80 50 9 1 1 50 19732007 19732055 0.002 42.8
"SNP_FB_0439997" "chr14A" 78 50 11 0 1 50 17811403 17811452 0.007 41.9
"SNP_FB_0439997" "chr14A" 80 45 9 0 6 50 30980707 30980663 0.007 41.9
"SNP_FB_0439997" "chr14A" 79.592 49 9 1 2 50 14916012 14915965 0.007 41
"SNP_FB_0439997" "chr14A" 79.592 49 9 1 2 50 17407449 17407402 0.007 41
"SNP_FB_0439997" "chr14A" 79.592 49 9 1 2 50 17414427 17414380 0.007 41
"SNP_FB_0439997" "chr14A" 79.592 49 9 1 2 50 17421406 17421359 0.007 41
"SNP_FB_0439997" "chr14A" 79.592 49 9 1 2 50 22662787 22662740 0.007 41
"SNP_FB_0439997" "chr14A" 79.592 49 9 1 2 50 25698504 25698551 0.007 41
"SNP_FB_0439997" "chr14A" 80 45 6 1 6 50 21936601 21936560 0.026 40.1
"SNP_FB_0439997" "chr14A" 77.778 45 10 0 6 50 26195800 26195844 0.09 37.4
"SNP_FB_0439997" "chr14A" 82.051 39 6 1 12 50 19724234 19724271 0.31 36.5
"SNP_FB_0439997" "chr14A" 100 18 0 0 32 49 4213848 4213831 1.1 33.7
"SNP_FB_0439997" "chr3A" 87.5 48 6 0 2 49 12444037 12443990 7.88e-09 60.8
"SNP_FB_0439997" "chr3A" 88.889 45 5 0 6 50 7129497 7129453 2.75e-08 59.9
"SNP_FB_0439997" "chr3A" 88.889 45 5 0 6 50 7139391 7139347 2.75e-08 59.9
"SNP_FB_0439997" "chr3A" 88.889 45 5 0 6 50 37778339 37778383 2.75e-08 59.9
"SNP_FB_0439997" "chr3A" 88.889 45 5 0 6 50 37788592 37788636 2.75e-08 59.9
"SNP_FB_0439997" "chr3A" 88.636 44 5 0 6 49 24252403 24252446 9.6e-08 58.1
"SNP_FB_0439997" "chr3A" 85.714 49 7 0 2 50 37751660 37751708 9.6e-08 58.1
"SNP_FB_0439997" "chr3A" 86.667 45 6 0 6 50 9990818 9990774 3.35e-07 55.4
"SNP_FB_0439997" "chr3A" 86.667 45 6 0 6 50 26823221 26823177 3.35e-07 55.4
"SNP_FB_0439997" "chr3A" 86.047 43 6 0 8 50 26813437 26813395 4.08e-06 51.8
"SNP_FB_0439997" "chr3A" 86.047 43 6 0 8 50 28952089 28952131 4.08e-06 51.8
"SNP_FB_0439997" "chr3A" 84.444 45 7 0 6 50 11122600 11122644 1.42e-05 50.9
"SNP_FB_0439997" "chr3A" 84.444 45 7 0 6 50 11129923 11129967 1.42e-05 50.9
"SNP_FB_0439997" "chr3A" 84.444 45 7 0 6 50 15844150 15844106 1.42e-05 50.9
"SNP_FB_0439997" "chr3A" 83.673 49 7 1 2 50 25132361 25132314 1.42e-05 50
"SNP_FB_0439997" "chr3A" 86.364 44 5 1 7 50 29703313 29703271 1.42e-05 50
"SNP_FB_0439997" "chr3A" 83.673 49 7 1 2 50 29977740 29977787 1.42e-05 50
"SNP_FB_0439997" "chr3A" 81.633 49 9 0 2 50 32842858 32842906 4.97e-05 49.1
"SNP_FB_0439997" "chr3A" 83.721 43 7 0 6 48 11503307 11503349 0.000174 47.3
"SNP_FB_0439997" "chr3A" 83.721 43 7 0 6 48 11523349 11523391 0.000174 47.3
"SNP_FB_0439997" "chr3A" 82 50 8 1 1 50 12483671 12483623 0.000174 47.3
"SNP_FB_0439997" "chr3A" 84.444 45 6 1 6 50 18301663 18301706 0.000174 47.3
"SNP_FB_0439997" "chr3A" 82.222 45 8 0 6 50 7006960 7006916 0.000174 46.4
"SNP_FB_0439997" "chr3A" 82.222 45 8 0 6 50 15855713 15855669 0.000174 46.4
"SNP_FB_0439997" "chr3A" 82.222 45 8 0 6 50 16656550 16656506 0.000174 46.4
"SNP_FB_0439997" "chr3A" 82.222 45 8 0 6 50 22208422 22208466 0.000174 46.4
"SNP_FB_0439997" "chr3A" 82.222 45 8 0 6 50 22215547 22215591 0.000174 46.4
"SNP_FB_0439997" "chr3A" 82.222 45 8 0 6 50 23696767 23696811 0.000174 46.4
"SNP_FB_0439997" "chr3A" 82.222 45 8 0 6 50 28791273 28791229 0.000174 46.4
"SNP_FB_0439997" "chr3A" 82.222 45 8 0 6 50 33241810 33241854 0.000174 46.4
"SNP_FB_0439997" "chr3A" 82.222 45 8 0 6 50 37474868 37474824 0.000174 46.4
"SNP_FB_0439997" "chr3A" 82.222 45 8 0 6 50 37481869 37481825 0.000174 46.4
"SNP_FB_0439997" "chr3A" 80.851 47 9 0 4 50 14396199 14396245 0.000606 45.5
"SNP_FB_0439997" "chr3A" 84.615 39 6 0 12 50 16649298 16649260 0.000606 44.6
"SNP_FB_0439997" "chr3A" 80 50 9 1 1 50 12475612 12475564 0.002 42.8
"SNP_FB_0439997" "chr3A" 84.091 44 4 2 7 50 29707525 29707485 0.002 42.8
"SNP_FB_0439997" "chr3A" 78 50 11 0 1 50 31408089 31408040 0.007 41.9
"SNP_FB_0439997" "chr3A" 80 45 9 0 6 50 33234693 33234737 0.007 41.9
"SNP_FB_0439997" "chr3A" 80 45 9 0 6 50 37895875 37895919 0.007 41.9
"SNP_FB_0439997" "chr3A" 79.592 49 9 1 2 50 12758364 12758411 0.007 41
"SNP_FB_0439997" "chr3A" 79.592 49 9 1 2 50 12765062 12765109 0.007 41
"SNP_FB_0439997" "chr3A" 79.592 49 9 1 2 50 16257162 16257115 0.007 41
"SNP_FB_0439997" "chr3A" 79.592 49 9 1 2 50 16264589 16264542 0.007 41
"SNP_FB_0439997" "chr3A" 77.551 49 11 0 2 50 17840054 17840006 0.026 40.1
"SNP_FB_0439997" "chr3A" 77.778 45 10 0 6 50 3898966 3899010 0.09 37.4
"SNP_FB_0439997" "chr3A" 77.551 49 10 1 2 50 7467353 7467400 0.31 36.5
"SNP_FB_0439997" "chr3A" 77.551 49 10 1 2 50 19176868 19176821 0.31 36.5
"SNP_FB_0439997" "chr3A" 77.551 49 10 1 2 50 25518743 25518790 0.31 36.5
"SNP_FB_0439997" "chr8A" 87.234 47 6 0 2 48 25085166 25085120 2.75e-08 59
"SNP_FB_0439997" "chr8A" 87.234 47 6 0 2 48 25101940 25101894 2.75e-08 59
"SNP_FB_0439997" "chr8A" 85.714 49 7 0 2 50 10836924 10836876 9.6e-08 58.1
"SNP_FB_0439997" "chr8A" 86.667 45 6 0 6 50 14003642 14003686 3.35e-07 55.4
"SNP_FB_0439997" "chr8A" 86.667 45 6 0 6 50 14011176 14011220 3.35e-07 55.4
"SNP_FB_0439997" "chr8A" 86.667 45 6 0 6 50 14014681 14014725 3.35e-07 55.4
"SNP_FB_0439997" "chr8A" 86.667 45 6 0 6 50 14022216 14022260 3.35e-07 55.4
"SNP_FB_0439997" "chr8A" 86.667 45 6 0 6 50 15275989 15276033 3.35e-07 55.4
"SNP_FB_0439997" "chr8A" 86.667 45 6 0 6 50 15289509 15289553 3.35e-07 55.4
"SNP_FB_0439997" "chr8A" 85.417 48 6 1 2 49 23686080 23686126 4.08e-06 52.7
"SNP_FB_0439997" "chr8A" 86.047 43 6 0 6 48 13075472 13075514 4.08e-06 51.8
"SNP_FB_0439997" "chr8A" 84 50 7 1 1 50 14068836 14068788 4.08e-06 51.8
"SNP_FB_0439997" "chr8A" 84.444 45 7 0 6 50 8902187 8902231 1.42e-05 50.9
"SNP_FB_0439997" "chr8A" 84.444 45 7 0 6 50 14680393 14680437 1.42e-05 50.9
"SNP_FB_0439997" "chr8A" 84.444 45 7 0 6 50 14691037 14691081 1.42e-05 50.9
"SNP_FB_0439997" "chr8A" 84.444 45 7 0 6 50 23220786 23220742 1.42e-05 50.9
"SNP_FB_0439997" "chr8A" 84.444 45 7 0 6 50 25448155 25448199 1.42e-05 50.9
"SNP_FB_0439997" "chr8A" 82.979 47 8 0 4 50 10834523 10834477 1.42e-05 50
"SNP_FB_0439997" "chr8A" 84.783 46 6 1 6 50 11601836 11601791 4.97e-05 49.1
"SNP_FB_0439997" "chr8A" 84.444 45 6 1 6 50 9833277 9833320 0.000174 47.3
"SNP_FB_0439997" "chr8A" 84.444 45 6 1 6 50 9836640 9836683 0.000174 47.3
"SNP_FB_0439997" "chr8A" 83.721 43 7 0 6 48 13055737 13055779 0.000174 47.3
"SNP_FB_0439997" "chr8A" 83.721 43 7 0 8 50 14623568 14623610 0.000174 47.3
"SNP_FB_0439997" "chr8A" 83.721 43 7 0 8 50 25438892 25438934 0.000174 47.3
"SNP_FB_0439997" "chr8A" 80 50 10 0 1 50 4551114 4551065 0.000174 46.4
"SNP_FB_0439997" "chr8A" 80 50 10 0 1 50 4562647 4562598 0.000174 46.4
"SNP_FB_0439997" "chr8A" 82.222 45 8 0 6 50 5026093 5026137 0.000174 46.4
"SNP_FB_0439997" "chr8A" 82.222 45 8 0 6 50 5033414 5033458 0.000174 46.4
"SNP_FB_0439997" "chr8A" 82.222 45 8 0 6 50 5045190 5045234 0.000174 46.4
"SNP_FB_0439997" "chr8A" 82.222 45 8 0 6 50 5840669 5840625 0.000174 46.4
"SNP_FB_0439997" "chr8A" 82.222 45 8 0 6 50 8480549 8480593 0.000174 46.4
"SNP_FB_0439997" "chr8A" 82.222 45 8 0 6 50 14626891 14626935 0.000174 46.4
"SNP_FB_0439997" "chr8A" 82.222 45 8 0 6 50 14699461 14699505 0.000174 46.4
"SNP_FB_0439997" "chr8A" 82.222 45 8 0 6 50 19094739 19094783 0.000174 46.4
"SNP_FB_0439997" "chr8A" 82.222 45 8 0 6 50 22585381 22585425 0.000174 46.4
"SNP_FB_0439997" "chr8A" 82.222 45 8 0 6 50 22876908 22876952 0.000174 46.4
"SNP_FB_0439997" "chr8A" 81.633 49 8 1 2 50 29072340 29072387 0.000606 45.5
"SNP_FB_0439997" "chr8A" 81.818 44 8 0 6 49 5846859 5846816 0.000606 44.6
"SNP_FB_0439997" "chr8A" 82.609 46 7 1 6 50 14819578 14819623 0.000606 44.6
"SNP_FB_0439997" "chr8A" 84.615 39 6 0 12 50 27501874 27501836 0.000606 44.6
"SNP_FB_0439997" "chr8A" 82.222 45 7 1 6 50 11487636 11487593 0.002 42.8
"SNP_FB_0439997" "chr8A" 82.222 45 7 1 6 50 11494428 11494385 0.002 42.8
"SNP_FB_0439997" "chr8A" 81.395 43 8 0 6 48 30185977 30185935 0.002 42.8
"SNP_FB_0439997" "chr8A" 80 45 9 0 6 50 8474072 8474028 0.007 41.9
"SNP_FB_0439997" "chr8A" 79.592 49 8 1 2 50 14076698 14076652 0.007 41.9
"SNP_FB_0439997" "chr8A" 79.592 49 9 1 2 50 1172800 1172753 0.007 41
"SNP_FB_0439997" "chr8A" 79.592 49 9 1 2 50 1179337 1179290 0.007 41
"SNP_FB_0439997" "chr8A" 79.592 49 9 1 2 50 7724295 7724342 0.007 41
"SNP_FB_0439997" "chr8A" 77.551 49 10 1 2 50 18306180 18306227 0.31 36.5
"SNP_FB_0439997" "chr8A" 75.556 45 11 0 6 50 12462162 12462206 3.8 32.8
"SNP_FB_0439997" "chr8A" 75.51 49 11 1 2 50 14318973 14319020 3.8 31.9
"SNP_FB_0439997" "chr12A" 85.714 49 7 0 2 50 10949983 10949935 9.6e-08 58.1
"SNP_FB_0439997" "chr12A" 85.714 49 7 0 2 50 10955617 10955569 9.6e-08 58.1
"SNP_FB_0439997" "chr12A" 86.667 45 6 0 6 50 12252642 12252598 3.35e-07 55.4
"SNP_FB_0439997" "chr12A" 86.957 46 5 1 6 50 17795837 17795792 1.17e-06 53.6
"SNP_FB_0439997" "chr12A" 86.047 43 6 0 6 48 4133657 4133615 4.08e-06 51.8
"SNP_FB_0439997" "chr12A" 84.444 45 7 0 6 50 9872704 9872748 1.42e-05 50.9
"SNP_FB_0439997" "chr12A" 84.444 45 7 0 6 50 19925616 19925572 1.42e-05 50.9
"SNP_FB_0439997" "chr12A" 84.444 45 7 0 6 50 25674148 25674104 1.42e-05 50.9
"SNP_FB_0439997" "chr12A" 81.633 49 9 0 2 50 6821830 6821782 4.97e-05 49.1
"SNP_FB_0439997" "chr12A" 81.633 49 9 0 2 50 8981969 8982017 4.97e-05 49.1
"SNP_FB_0439997" "chr12A" 84.444 45 6 1 6 50 10683072 10683029 0.000174 47.3
"SNP_FB_0439997" "chr12A" 82.222 45 8 0 6 50 3505741 3505785 0.000174 46.4
"SNP_FB_0439997" "chr12A" 86.364 44 4 2 7 50 5958881 5958840 0.000174 46.4
"SNP_FB_0439997" "chr12A" 82.222 45 8 0 6 50 9819341 9819385 0.000174 46.4
"SNP_FB_0439997" "chr12A" 82.222 45 8 0 6 50 14036154 14036110 0.000174 46.4
"SNP_FB_0439997" "chr12A" 82.222 45 8 0 6 50 16943443 16943487 0.000174 46.4
"SNP_FB_0439997" "chr12A" 82.222 45 8 0 6 50 16950334 16950378 0.000174 46.4
"SNP_FB_0439997" "chr12A" 82.222 45 8 0 6 50 16951741 16951697 0.000174 46.4
"SNP_FB_0439997" "chr12A" 82.222 45 8 0 6 50 19503501 19503545 0.000174 46.4
"SNP_FB_0439997" "chr12A" 82.222 45 8 0 6 50 26614367 26614411 0.000174 46.4
"SNP_FB_0439997" "chr12A" 82.222 45 8 0 6 50 26626654 26626698 0.000174 46.4
"SNP_FB_0439997" "chr12A" 86.364 44 4 2 7 50 26891785 26891826 0.000174 46.4
"SNP_FB_0439997" "chr12A" 82.222 45 8 0 6 50 31129303 31129347 0.000174 46.4
"SNP_FB_0439997" "chr12A" 84.091 44 6 1 7 50 13566334 13566376 0.000606 45.5
"SNP_FB_0439997" "chr12A" 84.091 44 6 1 7 50 19440911 19440869 0.000606 45.5
"SNP_FB_0439997" "chr12A" 84.615 39 6 0 12 50 18269488 18269450 0.000606 44.6
"SNP_FB_0439997" "chr12A" 84.615 39 6 0 12 50 18276571 18276533 0.000606 44.6
"SNP_FB_0439997" "chr12A" 84.444 45 5 2 6 50 8725916 8725874 0.002 43.7
"SNP_FB_0439997" "chr12A" 82.222 45 7 1 6 50 15361567 15361610 0.002 42.8
"SNP_FB_0439997" "chr12A" 80 45 9 0 6 50 31122826 31122870 0.007 41.9
"SNP_FB_0439997" "chr12A" 79.592 49 9 1 2 50 4886934 4886981 0.007 41
"SNP_FB_0439997" "chr12A" 79.592 49 9 1 2 50 4893482 4893529 0.007 41
"SNP_FB_0439997" "chr12A" 79.592 49 9 1 2 50 24951062 24951015 0.007 41
"SNP_FB_0439997" "chr12A" 79.592 49 9 1 2 50 29458366 29458413 0.007 41
"SNP_FB_0439997" "chr12A" 78 50 10 1 1 50 19416521 19416569 0.09 38.3
"SNP_FB_0439997" "chr12A" 80 45 8 1 6 50 25913427 25913470 0.09 38.3
"SNP_FB_0439997" "chr12A" 77.778 45 10 0 6 50 27165969 27165925 0.09 37.4
"SNP_FB_0439997" "chr12A" 82.051 39 6 1 12 50 23299707 23299744 0.31 36.5
"SNP_FB_0439997" "chr12A" 77.778 45 9 1 6 50 27352503 27352460 1.1 33.7
"SNP_FB_0439997" "chr12A" 75.51 49 11 1 2 50 9112253 9112300 3.8 31.9
"SNP_FB_0440719" "chr1A" 100 50 0 0 1 50 26967257 26967306 4.65e-18 91.5
"SNP_FB_0440719" "chr1A" 88 50 6 0 1 50 26948858 26948907 6.47e-10 64.4
"SNP_FB_0440719" "chr7A" 86 50 7 0 1 50 29858965 29859014 2.75e-08 59.9
"SNP_FB_0440719" "chr11A" 91.304 23 2 0 20 42 40531561 40531583 1.1 33.7
"SNP_FB_0440719" "chr15A" 95 20 1 0 8 27 10173752 10173771 3.8 32.8
"SNP_FB_0440719" "chr15A" 95 20 1 0 8 27 10178465 10178484 3.8 32.8
"SNP_FB_0440719" "chr15A" 95 20 1 0 28 47 44229956 44229937 3.8 32.8
"SNP_FB_0440719" "chr8A" 90.909 22 2 0 7 28 2372530 2372509 3.8 31.9
"SNP_FB_0440721" "chr1A" 100 50 0 0 1 50 26968074 26968025 4.65e-18 91.5
"SNP_FB_0440721" "chr9A" 95.455 22 1 0 22 43 15299981 15299960 0.31 36.5
"SNP_FB_0440721" "chr10A" 86.207 29 4 0 19 47 41087229 41087201 0.31 35.6
"SNP_FB_0440721" "chr10A" 95 20 1 0 8 27 8230595 8230576 3.8 32.8
"SNP_FB_0440721" "chr10A" 90.909 22 2 0 23 44 24522098 24522119 3.8 31.9
"SNP_FB_0440721" "chr11A" 86.207 29 4 0 6 34 26246535 26246563 0.31 35.6
"SNP_FB_0440721" "chr11A" 95.238 21 1 0 8 28 5942922 5942902 1.1 34.6
"SNP_FB_0440721" "chr11A" 91.304 23 2 0 9 31 12480292 12480314 1.1 33.7
"SNP_FB_0440721" "chr11A" 100 17 0 0 34 50 15741123 15741139 3.8 31.9
"SNP_FB_0440721" "chr11A" 100 17 0 0 32 48 28292876 28292860 3.8 31.9
"SNP_FB_0440721" "chr11A" 80 40 4 2 8 43 29701770 29701731 3.8 31.9
"SNP_FB_0440721" "chr11A" 100 17 0 0 7 23 33283584 33283568 3.8 31.9
"SNP_FB_0440721" "chr11A" 80 40 4 2 8 43 40569405 40569444 3.8 31.9
"SNP_FB_0440721" "chr13A" 92.308 26 1 1 20 44 16000058 16000083 0.31 35.6
"SNP_FB_0440721" "chr13A" 95 20 1 0 29 48 2926053 2926072 3.8 32.8
"SNP_FB_0440721" "chr13A" 88 25 3 0 25 49 4984462 4984486 3.8 32.8
"SNP_FB_0440721" "chr13A" 81.25 32 6 0 5 36 10248865 10248834 3.8 31.9
"SNP_FB_0440721" "chr13A" 90.909 22 2 0 5 26 24580594 24580573 3.8 31.9
"SNP_FB_0440721" "chr3A" 95.238 21 1 0 11 31 23389114 23389094 1.1 34.6
"SNP_FB_0440721" "chr6A" 95.238 21 1 0 21 41 15525297 15525317 1.1 34.6
"SNP_FB_0440721" "chr6A" 95.238 21 1 0 21 41 15531994 15532014 1.1 34.6
"SNP_FB_0440721" "chr7A" 91.304 23 2 0 27 49 20583948 20583970 1.1 33.7
"SNP_FB_0440721" "chr7A" 91.304 23 2 0 1 23 31964810 31964788 1.1 33.7
"SNP_FB_0440721" "chr7A" 88.889 27 2 1 18 44 9338625 9338650 3.8 32.8
"SNP_FB_0440721" "chr7A" 88.889 27 2 1 18 44 9347028 9347053 3.8 32.8
"SNP_FB_0440721" "chr7A" 100 17 0 0 7 23 1539784 1539768 3.8 31.9
"SNP_FB_0440721" "chr7A" 90.909 22 2 0 29 50 3666333 3666312 3.8 31.9
"SNP_FB_0440721" "chr8A" 92 25 1 1 1 25 29886914 29886891 1.1 33.7
"SNP_FB_0440721" "chr8A" 85.185 27 4 0 3 29 13597454 13597428 3.8 31.9
"SNP_FB_0440721" "chr14A" 100 18 0 0 33 50 17150640 17150623 1.1 33.7
"SNP_FB_0440721" "chr14A" 91.304 23 2 0 4 26 30524559 30524537 1.1 33.7
"SNP_FB_0440721" "chr14A" 81.395 43 4 3 7 47 16011723 16011683 3.8 32.8
"SNP_FB_0440721" "chr14A" 81.25 32 6 0 18 49 1768795 1768826 3.8 31.9
"SNP_FB_0440721" "chr4A" 95 20 1 0 4 23 27593276 27593295 3.8 32.8
"SNP_FB_0440721" "chr4A" 95 20 1 0 4 23 27605658 27605677 3.8 32.8
"SNP_FB_0440721" "chr15A" 88 25 3 0 6 30 29723007 29723031 3.8 32.8
"SNP_FB_0440721" "chr15A" 95 20 1 0 4 23 34616097 34616116 3.8 32.8
"SNP_FB_0440721" "chr15A" 88.889 27 2 1 6 32 48489165 48489140 3.8 32.8
"SNP_FB_0440721" "chr15A" 95 20 1 0 4 23 53505985 53506004 3.8 32.8
"SNP_FB_0440721" "chr15A" 100 17 0 0 28 44 2371829 2371845 3.8 31.9
"SNP_FB_0440721" "chr15A" 100 17 0 0 34 50 3892297 3892281 3.8 31.9
"SNP_FB_0440721" "chr15A" 80 40 4 2 8 43 4061649 4061610 3.8 31.9
"SNP_FB_0440721" "chr15A" 85.185 27 4 0 10 36 12243712 12243686 3.8 31.9
"SNP_FB_0440721" "chr15A" 90.909 22 2 0 23 44 12976704 12976725 3.8 31.9
"SNP_FB_0440721" "chr15A" 100 17 0 0 32 48 28204742 28204758 3.8 31.9
"SNP_FB_0440721" "chr15A" 85.185 27 4 0 24 50 30357254 30357228 3.8 31.9
"SNP_FB_0440721" "chr15A" 100 17 0 0 13 29 55830369 55830353 3.8 31.9
"SNP_FB_0440721" "chr17A" 95 20 1 0 4 23 10747828 10747809 3.8 32.8
"SNP_FB_0440721" "chr17A" 91.667 24 0 1 26 47 22157871 22157894 3.8 32.8
"SNP_FB_0440721" "chr17A" 90.909 22 2 0 6 27 27105246 27105267 3.8 31.9
"SNP_FB_0440721" "chr2A" 85.185 27 4 0 10 36 1368336 1368310 3.8 31.9
"SNP_FB_0440721" "chr5A" 90.909 22 2 0 6 27 47094654 47094633 3.8 31.9
"SNP_FB_0440721" "chr16A" 100 17 0 0 3 19 34345067 34345083 3.8 31.9
"SNP_FB_0440723" "chr1A" 100 50 0 0 1 50 26968169 26968218 4.65e-18 91.5
"SNP_FB_0440723" "chr1A" 84.444 45 7 0 3 47 31167276 31167320 1.42e-05 50.9
"SNP_FB_0440723" "chr1A" 79.592 49 10 0 1 49 29150071 29150119 0.000606 44.6
"SNP_FB_0440723" "chr1A" 84.615 39 6 0 11 49 29651815 29651777 0.000606 44.6
"SNP_FB_0440723" "chr1A" 87.879 33 4 0 18 50 26927619 26927587 0.002 42.8
"SNP_FB_0440723" "chr1A" 87.879 33 4 0 17 49 31167228 31167196 0.002 42.8
"SNP_FB_0440723" "chr1A" 82.5 40 7 0 9 48 10064119 10064080 0.007 41.9
"SNP_FB_0440723" "chr1A" 82.5 40 7 0 11 50 23720393 23720354 0.007 41.9
"SNP_FB_0440723" "chr1A" 78.723 47 10 0 2 48 22204758 22204804 0.007 41
"SNP_FB_0440723" "chr1A" 81.579 38 7 0 11 48 22520589 22520552 0.09 38.3
"SNP_FB_0440723" "chr1A" 77.083 48 11 0 1 48 25465297 25465250 0.09 38.3
"SNP_FB_0440723" "chr1A" 81.579 38 7 0 11 48 29622830 29622793 0.09 38.3
"SNP_FB_0440723" "chr1A" 80 40 8 0 9 48 22158785 22158824 0.09 37.4
"SNP_FB_0440723" "chr1A" 80 40 8 0 9 48 22169961 22170000 0.09 37.4
"SNP_FB_0440723" "chr1A" 100 19 0 0 26 44 17835889 17835907 0.31 35.6
"SNP_FB_0440723" "chr1A" 83.871 31 5 0 18 48 15484568 15484538 1.1 34.6
"SNP_FB_0440723" "chr1A" 95.238 21 1 0 29 49 22104526 22104506 1.1 34.6
"SNP_FB_0440723" "chr1A" 84.848 33 4 1 18 50 30089376 30089345 1.1 34.6
"SNP_FB_0440723" "chr1A" 91.304 23 2 0 16 38 8432824 8432846 1.1 33.7
"SNP_FB_0440723" "chr1A" 85.714 28 4 0 23 50 9592369 9592396 1.1 33.7
"SNP_FB_0440723" "chr1A" 78.947 38 8 0 1 38 18641176 18641139 1.1 33.7
"SNP_FB_0440723" "chr1A" 78.947 38 8 0 11 48 19164733 19164770 1.1 33.7
"SNP_FB_0440723" "chr1A" 91.304 23 2 0 28 50 23070383 23070405 1.1 33.7
"SNP_FB_0440723" "chr1A" 78.947 38 8 0 11 48 23077858 23077821 1.1 33.7
"SNP_FB_0440723" "chr1A" 78.947 38 8 0 11 48 30446239 30446202 1.1 33.7
"SNP_FB_0440723" "chr1A" 75.556 45 11 0 3 47 26968138 26968094 3.8 32.8
"SNP_FB_0440723" "chr1A" 90.909 22 2 0 29 50 20186831 20186810 3.8 31.9
"SNP_FB_0440723" "chr1A" 90.909 22 2 0 29 50 20199970 20199949 3.8 31.9
"SNP_FB_0440723" "chr4A" 86 50 7 0 1 50 3348398 3348349 2.75e-08 59.9
"SNP_FB_0440723" "chr4A" 86 50 7 0 1 50 3360521 3360472 2.75e-08 59.9
"SNP_FB_0440723" "chr4A" 90 40 4 0 11 50 25460011 25459972 3.35e-07 55.4
"SNP_FB_0440723" "chr4A" 84.091 44 5 1 9 50 17744459 17744502 0.000174 46.4
"SNP_FB_0440723" "chr4A" 83.333 42 7 0 9 50 27648073 27648114 0.000606 45.5
"SNP_FB_0440723" "chr4A" 84.615 39 6 0 11 49 2664060 2664022 0.000606 44.6
"SNP_FB_0440723" "chr4A" 80.435 46 9 0 5 50 20302241 20302286 0.002 43.7
"SNP_FB_0440723" "chr4A" 84.211 38 6 0 11 48 24601478 24601441 0.002 42.8
"SNP_FB_0440723" "chr4A" 82.5 40 7 0 11 50 19432767 19432806 0.007 41.9
"SNP_FB_0440723" "chr4A" 85.294 34 5 0 17 50 837936 837969 0.026 40.1
"SNP_FB_0440723" "chr4A" 83.333 36 6 0 15 50 6529145 6529180 0.026 39.2
"SNP_FB_0440723" "chr4A" 80.488 41 8 0 1 41 24976563 24976523 0.026 39.2
"SNP_FB_0440723" "chr4A" 92.308 26 2 0 13 38 29769099 29769124 0.026 39.2
"SNP_FB_0440723" "chr4A" 81.579 38 7 0 11 48 5205772 5205735 0.09 38.3
"SNP_FB_0440723" "chr4A" 76 50 12 0 1 50 27482974 27483023 0.09 37.4
"SNP_FB_0440723" "chr4A" 82.857 35 6 0 16 50 29271236 29271270 0.09 37.4
"SNP_FB_0440723" "chr4A" 77.551 49 10 1 2 49 4689714 4689666 0.31 36.5
"SNP_FB_0440723" "chr4A" 84.848 33 4 1 16 48 16379920 16379951 1.1 34.6
"SNP_FB_0440723" "chr4A" 81.579 38 6 1 11 48 17822169 17822133 1.1 34.6
"SNP_FB_0440723" "chr4A" 80.952 42 5 2 9 50 20886716 20886754 1.1 34.6
"SNP_FB_0440723" "chr4A" 83.871 31 5 0 20 50 22394097 22394127 1.1 34.6
"SNP_FB_0440723" "chr4A" 81.579 38 6 1 11 48 24598215 24598251 1.1 34.6
"SNP_FB_0440723" "chr4A" 83.871 31 5 0 11 41 24940242 24940212 1.1 34.6
"SNP_FB_0440723" "chr4A" 88.462 26 3 0 23 48 26047045 26047070 1.1 34.6
"SNP_FB_0440723" "chr4A" 88.462 26 3 0 23 48 27639193 27639218 1.1 34.6
"SNP_FB_0440723" "chr4A" 78.947 38 8 0 9 46 1443816 1443779 1.1 33.7
"SNP_FB_0440723" "chr4A" 85.714 28 4 0 23 50 4915304 4915331 1.1 33.7
"SNP_FB_0440723" "chr4A" 81.818 33 6 0 15 47 8261727 8261759 1.1 33.7
"SNP_FB_0440723" "chr4A" 91.304 23 2 0 28 50 9506000 9505978 1.1 33.7
"SNP_FB_0440723" "chr4A" 82.857 35 5 1 16 50 16825391 16825424 1.1 33.7
"SNP_FB_0440723" "chr4A" 75 48 12 0 1 48 19511716 19511669 1.1 33.7
"SNP_FB_0440723" "chr4A" 100 18 0 0 30 47 22536808 22536791 1.1 33.7
"SNP_FB_0440723" "chr4A" 100 18 0 0 30 47 22548316 22548299 1.1 33.7
"SNP_FB_0440723" "chr4A" 77.5 40 9 0 11 50 1462442 1462403 3.8 32.8
"SNP_FB_0440723" "chr4A" 80 35 7 0 11 45 11246791 11246757 3.8 32.8
"SNP_FB_0440723" "chr4A" 80 35 7 0 11 45 11258978 11258944 3.8 32.8
"SNP_FB_0440723" "chr4A" 74 50 13 0 1 50 15724644 15724595 3.8 32.8
"SNP_FB_0440723" "chr4A" 76.19 42 10 0 9 50 4858516 4858557 3.8 31.9
"SNP_FB_0440723" "chr4A" 81.25 32 6 0 16 47 20886671 20886640 3.8 31.9
"SNP_FB_0440723" "chr4A" 90.909 22 2 0 22 43 22099302 22099323 3.8 31.9
"SNP_FB_0440723" "chr4A" 100 17 0 0 31 47 25460083 25460099 3.8 31.9
"SNP_FB_0440723" "chr4A" 91.667 24 1 1 20 42 29444606 29444629 3.8 31.9
"SNP_FB_0440723" "chr6A" 90 40 4 0 11 50 36994802 36994841 3.35e-07 55.4
"SNP_FB_0440723" "chr6A" 83.721 43 7 0 1 43 26575663 26575621 0.000174 47.3
"SNP_FB_0440723" "chr6A" 85 40 6 0 11 50 762590 762551 0.000174 46.4
"SNP_FB_0440723" "chr6A" 80 50 10 0 1 50 9695926 9695877 0.000174 46.4
"SNP_FB_0440723" "chr6A" 80 50 10 0 1 50 23399665 23399616 0.000174 46.4
"SNP_FB_0440723" "chr6A" 82.979 47 7 1 1 47 35165072 35165117 0.000174 46.4
"SNP_FB_0440723" "chr6A" 78 50 11 0 1 50 31387472 31387423 0.007 41.9
"SNP_FB_0440723" "chr6A" 80 45 9 0 3 47 34584123 34584079 0.007 41.9
"SNP_FB_0440723" "chr6A" 85.294 34 5 0 16 49 36704048 36704081 0.026 40.1
"SNP_FB_0440723" "chr6A" 77.551 49 11 0 1 49 37453139 37453091 0.026 40.1
"SNP_FB_0440723" "chr6A" 81.818 44 4 2 11 50 31901452 31901409 0.026 39.2
"SNP_FB_0440723" "chr6A" 95.652 23 1 0 28 50 36563229 36563207 0.09 38.3
"SNP_FB_0440723" "chr6A" 80 40 8 0 11 50 22555983 22556022 0.09 37.4
"SNP_FB_0440723" "chr6A" 82.857 35 6 0 16 50 31749963 31749997 0.09 37.4
"SNP_FB_0440723" "chr6A" 88.889 27 3 0 17 43 18196694 18196720 0.31 36.5
"SNP_FB_0440723" "chr6A" 88.889 27 3 0 17 43 18211056 18211082 0.31 36.5
"SNP_FB_0440723" "chr6A" 78.571 42 9 0 8 49 26509980 26509939 0.31 36.5
"SNP_FB_0440723" "chr6A" 77.551 49 10 1 1 49 33542089 33542136 0.31 36.5
"SNP_FB_0440723" "chr6A" 95.455 22 1 0 29 50 35158742 35158763 0.31 36.5
"SNP_FB_0440723" "chr6A" 82.353 34 6 0 17 50 22332750 22332717 0.31 35.6
"SNP_FB_0440723" "chr6A" 86.207 29 4 0 15 43 27040615 27040587 0.31 35.6
"SNP_FB_0440723" "chr6A" 88.462 26 3 0 1 26 1995912 1995887 1.1 34.6
"SNP_FB_0440723" "chr6A" 80.556 36 7 0 15 50 6927262 6927297 1.1 34.6
"SNP_FB_0440723" "chr6A" 88.462 26 3 0 23 48 10387270 10387245 1.1 34.6
"SNP_FB_0440723" "chr6A" 78.947 38 8 0 12 49 3128729 3128692 1.1 33.7
"SNP_FB_0440723" "chr6A" 78.947 38 8 0 12 49 3142719 3142682 1.1 33.7
"SNP_FB_0440723" "chr6A" 78.947 38 8 0 12 49 3145410 3145373 1.1 33.7
"SNP_FB_0440723" "chr6A" 78.947 38 8 0 1 38 25966971 25967008 1.1 33.7
"SNP_FB_0440723" "chr6A" 91.304 23 2 0 28 50 29383164 29383186 1.1 33.7
"SNP_FB_0440723" "chr6A" 91.304 23 2 0 28 50 31684794 31684816 1.1 33.7
"SNP_FB_0440723" "chr6A" 95.455 22 0 1 16 37 5740398 5740418 3.8 32.8
"SNP_FB_0440723" "chr6A" 80 35 7 0 16 50 7708297 7708331 3.8 32.8
"SNP_FB_0440723" "chr6A" 80 35 7 0 16 50 7719716 7719750 3.8 32.8
"SNP_FB_0440723" "chr6A" 80 35 7 0 16 50 23531403 23531369 3.8 32.8
"SNP_FB_0440723" "chr6A" 75.556 45 11 0 1 45 25233621 25233577 3.8 32.8
"SNP_FB_0440723" "chr6A" 74 50 13 0 1 50 25236629 25236580 3.8 32.8
"SNP_FB_0440723" "chr6A" 74 50 13 0 1 50 25908317 25908268 3.8 32.8
"SNP_FB_0440723" "chr6A" 76.596 47 10 1 1 47 32138064 32138019 3.8 32.8
"SNP_FB_0440723" "chr6A" 83.333 30 5 0 21 50 32754670 32754699 3.8 32.8
"SNP_FB_0440723" "chr6A" 100 17 0 0 24 40 2683304 2683288 3.8 31.9
"SNP_FB_0440723" "chr6A" 74.468 47 12 0 2 48 8547308 8547354 3.8 31.9
"SNP_FB_0440723" "chr6A" 90.909 22 2 0 29 50 10440512 10440533 3.8 31.9
"SNP_FB_0440723" "chr6A" 100 17 0 0 26 42 22012008 22011992 3.8 31.9
"SNP_FB_0440723" "chr6A" 85.185 27 4 0 14 40 22332808 22332834 3.8 31.9
"SNP_FB_0440723" "chr6A" 78.378 37 8 0 11 47 33542050 33542014 3.8 31.9
"SNP_FB_0440723" "chr14A" 84 50 8 0 1 50 28278446 28278495 3.35e-07 55.4
"SNP_FB_0440723" "chr14A" 81.633 49 8 1 1 49 17483765 17483812 0.000606 45.5
"SNP_FB_0440723" "chr14A" 82.051 39 7 0 11 49 13546973 13547011 0.026 40.1
"SNP_FB_0440723" "chr14A" 85.294 34 5 0 17 50 30565808 30565775 0.026 40.1
"SNP_FB_0440723" "chr14A" 79.07 43 9 0 1 43 7059358 7059400 0.09 38.3
"SNP_FB_0440723" "chr14A" 89.286 28 3 0 21 48 9213779 9213806 0.09 38.3
"SNP_FB_0440723" "chr14A" 81.579 38 7 0 11 48 15469357 15469320 0.09 38.3
"SNP_FB_0440723" "chr14A" 80 40 8 0 9 48 328076 328037 0.09 37.4
"SNP_FB_0440723" "chr14A" 92 25 2 0 25 49 26171518 26171542 0.09 37.4
"SNP_FB_0440723" "chr14A" 82.857 35 6 0 9 43 26626017 26625983 0.09 37.4
"SNP_FB_0440723" "chr14A" 84.375 32 5 0 17 48 31077179 31077210 0.31 36.5
"SNP_FB_0440723" "chr14A" 79.487 39 8 0 9 47 3038696 3038658 0.31 35.6
"SNP_FB_0440723" "chr14A" 91.667 24 2 0 24 47 5574331 5574354 0.31 35.6
"SNP_FB_0440723" "chr14A" 79.487 39 8 0 11 49 23657197 23657235 0.31 35.6
"SNP_FB_0440723" "chr14A" 82.353 34 6 0 15 48 25900839 25900872 0.31 35.6
"SNP_FB_0440723" "chr14A" 86.207 29 4 0 15 43 30002388 30002360 0.31 35.6
"SNP_FB_0440723" "chr14A" 95.238 21 1 0 28 48 1412191 1412211 1.1 34.6
"SNP_FB_0440723" "chr14A" 84.848 33 4 1 19 50 2957263 2957295 1.1 34.6
"SNP_FB_0440723" "chr14A" 80.556 36 7 0 15 50 10846621 10846656 1.1 34.6
"SNP_FB_0440723" "chr14A" 88.462 26 3 0 25 50 19077088 19077063 1.1 34.6
"SNP_FB_0440723" "chr14A" 85.714 28 4 0 23 50 15493495 15493522 1.1 33.7
"SNP_FB_0440723" "chr14A" 75 48 12 0 3 50 15764691 15764644 1.1 33.7
"SNP_FB_0440723" "chr14A" 82.857 35 5 1 16 50 19185550 19185583 1.1 33.7
"SNP_FB_0440723" "chr14A" 91.304 23 2 0 15 37 21488943 21488921 1.1 33.7
"SNP_FB_0440723" "chr14A" 91.304 23 2 0 28 50 23164021 23163999 1.1 33.7
"SNP_FB_0440723" "chr14A" 91.304 23 2 0 28 50 23164160 23164138 1.1 33.7
"SNP_FB_0440723" "chr14A" 81.818 33 6 0 9 41 23494899 23494931 1.1 33.7
"SNP_FB_0440723" "chr14A" 80 40 7 1 10 48 27762696 27762657 1.1 33.7
"SNP_FB_0440723" "chr14A" 80 35 7 0 16 50 13247172 13247206 3.8 32.8
"SNP_FB_0440723" "chr14A" 80 35 7 0 16 50 25360382 25360416 3.8 32.8
"SNP_FB_0440723" "chr14A" 80 35 7 0 16 50 29389692 29389658 3.8 32.8
"SNP_FB_0440723" "chr14A" 88.462 26 1 1 18 43 9565105 9565128 3.8 31.9
"SNP_FB_0440723" "chr14A" 100 17 0 0 4 20 13174142 13174158 3.8 31.9
"SNP_FB_0440723" "chr14A" 90.909 22 2 0 29 50 13523551 13523572 3.8 31.9
"SNP_FB_0440723" "chr14A" 90.909 22 2 0 28 49 25420632 25420653 3.8 31.9
"SNP_FB_0440723" "chr9A" 83.673 49 8 0 1 49 2156516 2156564 1.17e-06 53.6
"SNP_FB_0440723" "chr9A" 81.25 48 9 0 3 50 34073894 34073941 0.000174 47.3
"SNP_FB_0440723" "chr9A" 80 50 10 0 1 50 1809829 1809780 0.000174 46.4
"SNP_FB_0440723" "chr9A" 87.879 33 4 0 17 49 2156497 2156465 0.002 42.8
"SNP_FB_0440723" "chr9A" 82.051 39 7 0 12 50 34166472 34166434 0.026 40.1
"SNP_FB_0440723" "chr9A" 81.25 48 7 2 3 50 36547831 36547786 0.026 40.1
"SNP_FB_0440723" "chr9A" 83.333 36 6 0 15 50 5169010 5168975 0.026 39.2
"SNP_FB_0440723" "chr9A" 87.097 31 4 0 17 47 7664847 7664877 0.026 39.2
"SNP_FB_0440723" "chr9A" 78.261 46 10 0 3 48 24074624 24074669 0.026 39.2
"SNP_FB_0440723" "chr9A" 84.848 33 5 0 18 50 20260562 20260530 0.09 38.3
"SNP_FB_0440723" "chr9A" 76 50 12 0 1 50 36547944 36547993 0.09 37.4
"SNP_FB_0440723" "chr9A" 81.081 37 7 0 12 48 4803008 4803044 0.31 36.5
"SNP_FB_0440723" "chr9A" 82.353 34 6 0 15 48 617007 617040 0.31 35.6
"SNP_FB_0440723" "chr9A" 82.353 34 6 0 15 48 4564375 4564342 0.31 35.6
"SNP_FB_0440723" "chr9A" 79.487 39 8 0 3 41 27303933 27303971 0.31 35.6
"SNP_FB_0440723" "chr9A" 79.487 39 8 0 3 41 27310960 27310998 0.31 35.6
"SNP_FB_0440723" "chr9A" 83.871 31 5 0 20 50 5958732 5958702 1.1 34.6
"SNP_FB_0440723" "chr9A" 83.871 31 5 0 11 41 6758275 6758245 1.1 34.6
"SNP_FB_0440723" "chr9A" 83.871 31 5 0 11 41 9533712 9533682 1.1 34.6
"SNP_FB_0440723" "chr9A" 83.871 31 5 0 20 50 10327565 10327535 1.1 34.6
"SNP_FB_0440723" "chr9A" 95.238 21 1 0 28 48 23197680 23197660 1.1 34.6
"SNP_FB_0440723" "chr9A" 78.947 38 8 0 11 48 3933878 3933915 1.1 33.7
"SNP_FB_0440723" "chr9A" 78.947 38 8 0 11 48 5344381 5344418 1.1 33.7
"SNP_FB_0440723" "chr9A" 76.923 52 10 2 1 50 7664800 7664749 1.1 33.7
"SNP_FB_0440723" "chr9A" 78.947 38 8 0 9 46 14869707 14869670 1.1 33.7
"SNP_FB_0440723" "chr9A" 85.714 28 4 0 13 40 31990391 31990364 1.1 33.7
"SNP_FB_0440723" "chr9A" 91.304 23 2 0 28 50 33353892 33353870 1.1 33.7
"SNP_FB_0440723" "chr9A" 80 35 7 0 15 49 1660430 1660396 3.8 32.8
"SNP_FB_0440723" "chr9A" 83.333 30 5 0 19 48 4116853 4116882 3.8 32.8
"SNP_FB_0440723" "chr9A" 80 35 7 0 15 49 5315730 5315696 3.8 32.8
"SNP_FB_0440723" "chr9A" 80 35 7 0 15 49 9907982 9907948 3.8 32.8
"SNP_FB_0440723" "chr9A" 80 35 7 0 16 50 11089793 11089827 3.8 32.8
"SNP_FB_0440723" "chr9A" 95 20 1 0 20 39 20626730 20626749 3.8 32.8
"SNP_FB_0440723" "chr9A" 81.25 32 6 0 18 49 3556382 3556413 3.8 31.9
"SNP_FB_0440723" "chr9A" 90.909 22 2 0 20 41 12047953 12047974 3.8 31.9
"SNP_FB_0440723" "chr9A" 90.909 22 2 0 20 41 12061262 12061283 3.8 31.9
"SNP_FB_0440723" "chr9A" 90.909 22 2 0 3 24 15569441 15569420 3.8 31.9
"SNP_FB_0440723" "chr9A" 90.909 22 2 0 29 50 18602105 18602126 3.8 31.9
"SNP_FB_0440723" "chr9A" 90.909 22 2 0 29 50 34167635 34167656 3.8 31.9
"SNP_FB_0440723" "chr15A" 83.673 49 8 0 1 49 22700683 22700635 1.17e-06 53.6
"SNP_FB_0440723" "chr15A" 83.673 49 8 0 1 49 22712081 22712033 1.17e-06 53.6
"SNP_FB_0440723" "chr15A" 83.333 48 8 0 3 50 12638713 12638760 4.08e-06 51.8
"SNP_FB_0440723" "chr15A" 81.633 49 9 0 1 49 15721848 15721896 4.97e-05 49.1
"SNP_FB_0440723" "chr15A" 85 40 6 0 11 50 7282515 7282554 0.000174 46.4
"SNP_FB_0440723" "chr15A" 79.592 49 10 0 1 49 7990446 7990494 0.000606 44.6
"SNP_FB_0440723" "chr15A" 81.818 44 8 0 4 47 8484872 8484829 0.000606 44.6
"SNP_FB_0440723" "chr15A" 88.235 34 4 0 17 50 54592741 54592708 0.000606 44.6
"SNP_FB_0440723" "chr15A" 88.235 34 4 0 17 50 55110514 55110481 0.000606 44.6
"SNP_FB_0440723" "chr15A" 82.927 41 7 0 10 50 2541517 2541557 0.002 43.7
"SNP_FB_0440723" "chr15A" 79.167 48 10 0 3 50 19765606 19765653 0.002 42.8
"SNP_FB_0440723" "chr15A" 79.167 48 10 0 3 50 33481756 33481803 0.002 42.8
"SNP_FB_0440723" "chr15A" 80 45 9 0 3 47 4821715 4821671 0.007 41.9
"SNP_FB_0440723" "chr15A" 80.851 47 8 1 3 49 11720429 11720384 0.007 41.9
"SNP_FB_0440723" "chr15A" 82.5 40 7 0 11 50 13826559 13826598 0.007 41.9
"SNP_FB_0440723" "chr15A" 85.714 35 5 0 16 50 16075138 16075104 0.007 41.9
"SNP_FB_0440723" "chr15A" 82.5 40 7 0 11 50 43630373 43630412 0.007 41.9
"SNP_FB_0440723" "chr15A" 82.5 40 7 0 11 50 52500235 52500274 0.007 41.9
"SNP_FB_0440723" "chr15A" 87.5 32 4 0 17 48 2055439 2055470 0.007 41
"SNP_FB_0440723" "chr15A" 78.723 47 10 0 1 47 19737076 19737122 0.007 41
"SNP_FB_0440723" "chr15A" 87.5 32 4 0 16 47 43862936 43862967 0.007 41
"SNP_FB_0440723" "chr15A" 82.051 39 7 0 10 48 17001236 17001274 0.026 40.1
"SNP_FB_0440723" "chr15A" 85.294 34 5 0 17 50 54586850 54586817 0.026 40.1
"SNP_FB_0440723" "chr15A" 84.211 38 5 1 14 50 3522264 3522227 0.026 39.2
"SNP_FB_0440723" "chr15A" 83.333 36 6 0 15 50 27619961 27619996 0.026 39.2
"SNP_FB_0440723" "chr15A" 83.333 36 6 0 1 36 28392091 28392126 0.026 39.2
"SNP_FB_0440723" "chr15A" 78.261 46 10 0 4 49 45823738 45823693 0.026 39.2
"SNP_FB_0440723" "chr15A" 77.083 48 11 0 1 48 7564113 7564160 0.09 38.3
"SNP_FB_0440723" "chr15A" 81.579 38 7 0 11 48 25863124 25863087 0.09 38.3
"SNP_FB_0440723" "chr15A" 80 40 8 0 11 50 5714104 5714065 0.09 37.4
"SNP_FB_0440723" "chr15A" 82.857 35 6 0 9 43 13017758 13017792 0.09 37.4
"SNP_FB_0440723" "chr15A" 82.857 35 6 0 16 50 19145067 19145101 0.09 37.4
"SNP_FB_0440723" "chr15A" 82.857 35 6 0 16 50 24917956 24917922 0.09 37.4
"SNP_FB_0440723" "chr15A" 86.667 30 4 0 16 45 25590631 25590660 0.09 37.4
"SNP_FB_0440723" "chr15A" 100 20 0 0 29 48 42457880 42457861 0.09 37.4
"SNP_FB_0440723" "chr15A" 78.571 42 9 0 9 50 9005132 9005173 0.31 36.5
"SNP_FB_0440723" "chr15A" 76.596 47 11 0 4 50 16067173 16067219 0.31 36.5
"SNP_FB_0440723" "chr15A" 78.571 42 9 0 9 50 45508281 45508322 0.31 36.5
"SNP_FB_0440723" "chr15A" 78.571 42 9 0 9 50 49655060 49655019 0.31 36.5
"SNP_FB_0440723" "chr15A" 82.353 34 6 0 15 48 1551939 1551972 0.31 35.6
"SNP_FB_0440723" "chr15A" 80 40 7 1 11 50 1782165 1782127 1.1 33.7
"SNP_FB_0440723" "chr15A" 85.714 28 4 0 23 50 5389519 5389492 1.1 33.7
"SNP_FB_0440723" "chr15A" 91.304 23 2 0 28 50 5649486 5649508 1.1 33.7
"SNP_FB_0440723" "chr15A" 85.714 28 4 0 23 50 7422550 7422577 1.1 33.7
"SNP_FB_0440723" "chr15A" 78.947 38 8 0 11 48 7963636 7963673 1.1 33.7
"SNP_FB_0440723" "chr15A" 76.744 43 10 0 1 43 9852057 9852015 1.1 33.7
"SNP_FB_0440723" "chr15A" 91.304 23 2 0 28 50 16995549 16995571 1.1 33.7
"SNP_FB_0440723" "chr15A" 91.304 23 2 0 28 50 17722726 17722748 1.1 33.7
"SNP_FB_0440723" "chr15A" 78.947 38 8 0 1 38 18215417 18215454 1.1 33.7
"SNP_FB_0440723" "chr15A" 78.947 38 8 0 11 48 19921525 19921488 1.1 33.7
"SNP_FB_0440723" "chr15A" 75 48 12 0 1 48 45759955 45760002 1.1 33.7
"SNP_FB_0440723" "chr15A" 85.714 28 4 0 23 50 46874245 46874272 1.1 33.7
"SNP_FB_0440723" "chr15A" 77.5 40 9 0 11 50 2183501 2183462 3.8 32.8
"SNP_FB_0440723" "chr15A" 77.5 40 9 0 11 50 2267556 2267517 3.8 32.8
"SNP_FB_0440723" "chr15A" 77.5 40 9 0 9 48 5043570 5043609 3.8 32.8
"SNP_FB_0440723" "chr15A" 80 35 7 0 16 50 5391686 5391720 3.8 32.8
"SNP_FB_0440723" "chr15A" 80 35 7 0 16 50 9671593 9671627 3.8 32.8
"SNP_FB_0440723" "chr15A" 95 20 1 0 29 48 11325013 11325032 3.8 32.8
"SNP_FB_0440723" "chr15A" 75.556 45 11 0 4 48 12070979 12070935 3.8 32.8
"SNP_FB_0440723" "chr15A" 95 20 1 0 29 48 12649238 12649257 3.8 32.8
"SNP_FB_0440723" "chr15A" 80 35 7 0 16 50 15398138 15398172 3.8 32.8
"SNP_FB_0440723" "chr15A" 82.353 34 4 1 17 50 16996196 16996165 3.8 32.8
"SNP_FB_0440723" "chr15A" 80 35 7 0 16 50 23166832 23166798 3.8 32.8
"SNP_FB_0440723" "chr15A" 77.5 40 9 0 11 50 27420785 27420824 3.8 32.8
"SNP_FB_0440723" "chr15A" 84.375 32 4 1 17 48 36000005 36000035 3.8 32.8
"SNP_FB_0440723" "chr15A" 80 35 7 0 16 50 37568727 37568693 3.8 32.8
"SNP_FB_0440723" "chr15A" 88 25 3 0 26 50 46145554 46145530 3.8 32.8
"SNP_FB_0440723" "chr15A" 74 50 13 0 1 50 47036299 47036348 3.8 32.8
"SNP_FB_0440723" "chr15A" 74.468 47 12 0 1 47 4635299 4635345 3.8 31.9
"SNP_FB_0440723" "chr15A" 81.25 32 6 0 19 50 5987020 5987051 3.8 31.9
"SNP_FB_0440723" "chr15A" 86.207 29 3 1 11 39 6897265 6897292 3.8 31.9
"SNP_FB_0440723" "chr15A" 82.353 34 5 1 17 49 15028556 15028523 3.8 31.9
"SNP_FB_0440723" "chr15A" 85.185 27 4 0 19 45 25088497 25088523 3.8 31.9
"SNP_FB_0440723" "chr15A" 76.19 42 10 0 3 44 26094577 26094618 3.8 31.9
"SNP_FB_0440723" "chr15A" 90.909 22 2 0 28 49 39034714 39034735 3.8 31.9
"SNP_FB_0440723" "chr15A" 82.353 34 5 1 17 50 43571171 43571203 3.8 31.9
"SNP_FB_0440723" "chr3A" 89.474 38 4 0 11 48 29978336 29978373 4.08e-06 51.8
"SNP_FB_0440723" "chr3A" 82.979 47 8 0 4 50 31547060 31547106 1.42e-05 50
"SNP_FB_0440723" "chr3A" 91.176 34 3 0 17 50 4372174 4372141 4.97e-05 49.1
"SNP_FB_0440723" "chr3A" 90.909 33 3 0 9 41 31547021 31546989 0.000174 47.3
"SNP_FB_0440723" "chr3A" 79.592 49 10 0 1 49 6389852 6389900 0.000606 44.6
"SNP_FB_0440723" "chr3A" 81.395 43 8 0 1 43 2186490 2186532 0.002 42.8
"SNP_FB_0440723" "chr3A" 82.5 40 7 0 11 50 6779303 6779342 0.007 41.9
"SNP_FB_0440723" "chr3A" 78 50 11 0 1 50 32786912 32786961 0.007 41.9
"SNP_FB_0440723" "chr3A" 80.952 42 8 0 9 50 35502537 35502496 0.007 41
"SNP_FB_0440723" "chr3A" 80.952 42 8 0 9 50 35515439 35515398 0.007 41
"SNP_FB_0440723" "chr3A" 80.488 41 8 0 9 49 15244812 15244772 0.026 39.2
"SNP_FB_0440723" "chr3A" 89.286 28 3 0 23 50 8792532 8792505 0.09 38.3
"SNP_FB_0440723" "chr3A" 84.848 33 5 0 17 49 31934217 31934185 0.09 38.3
"SNP_FB_0440723" "chr3A" 77.778 45 10 0 3 47 10546678 10546722 0.09 37.4
"SNP_FB_0440723" "chr3A" 80 40 8 0 9 48 34795464 34795425 0.09 37.4
"SNP_FB_0440723" "chr3A" 76.596 47 11 0 3 49 7086863 7086817 0.31 36.5
"SNP_FB_0440723" "chr3A" 78.571 42 9 0 9 50 17051044 17051003 0.31 36.5
"SNP_FB_0440723" "chr3A" 100 19 0 0 32 50 4947906 4947924 0.31 35.6
"SNP_FB_0440723" "chr3A" 92.308 26 1 1 23 48 8827480 8827504 0.31 35.6
"SNP_FB_0440723" "chr3A" 88.462 26 3 0 25 50 832745 832770 1.1 34.6
"SNP_FB_0440723" "chr3A" 95.238 21 1 0 30 50 5099395 5099415 1.1 34.6
"SNP_FB_0440723" "chr3A" 83.871 31 5 0 16 46 9251169 9251139 1.1 34.6
"SNP_FB_0440723" "chr3A" 88.462 26 3 0 17 42 13492380 13492355 1.1 34.6
"SNP_FB_0440723" "chr3A" 83.871 31 5 0 20 50 14088880 14088850 1.1 34.6
"SNP_FB_0440723" "chr3A" 88.462 26 3 0 11 36 31155817 31155842 1.1 34.6
"SNP_FB_0440723" "chr3A" 83.871 31 5 0 20 50 37514405 37514435 1.1 34.6
"SNP_FB_0440723" "chr3A" 81.818 33 6 0 18 50 1683295 1683327 1.1 33.7
"SNP_FB_0440723" "chr3A" 78.947 38 8 0 11 48 9748332 9748295 1.1 33.7
"SNP_FB_0440723" "chr3A" 81.818 33 6 0 18 50 9873885 9873917 1.1 33.7
"SNP_FB_0440723" "chr3A" 80 35 7 0 16 50 447796 447830 3.8 32.8
"SNP_FB_0440723" "chr3A" 80 35 7 0 16 50 3802718 3802684 3.8 32.8
"SNP_FB_0440723" "chr3A" 88 25 3 0 20 44 7366874 7366850 3.8 32.8
"SNP_FB_0440723" "chr3A" 83.333 30 5 0 16 45 30616087 30616116 3.8 32.8
"SNP_FB_0440723" "chr3A" 90.909 22 2 0 17 38 20822 20801 3.8 31.9
"SNP_FB_0440723" "chr3A" 81.25 32 6 0 17 48 466428 466397 3.8 31.9
"SNP_FB_0440723" "chr3A" 81.25 32 6 0 17 48 1670923 1670954 3.8 31.9
"SNP_FB_0440723" "chr3A" 90.909 22 2 0 17 38 14092211 14092190 3.8 31.9
"SNP_FB_0440723" "chr7A" 82 50 9 0 1 50 33729670 33729621 1.42e-05 50.9
"SNP_FB_0440723" "chr7A" 81.25 48 9 0 1 48 1867516 1867563 0.000174 47.3
"SNP_FB_0440723" "chr7A" 81.25 48 9 0 3 50 11346288 11346335 0.000174 47.3
"SNP_FB_0440723" "chr7A" 86.111 36 5 0 15 50 21499210 21499245 0.002 43.7
"SNP_FB_0440723" "chr7A" 90.323 31 3 0 20 50 27797019 27797049 0.002 43.7
"SNP_FB_0440723" "chr7A" 79.167 48 10 0 1 48 7019165 7019212 0.002 42.8
"SNP_FB_0440723" "chr7A" 84.211 38 6 0 11 48 16984552 16984515 0.002 42.8
"SNP_FB_0440723" "chr7A" 85.714 35 5 0 11 45 6859096 6859130 0.007 41.9
"SNP_FB_0440723" "chr7A" 80 45 9 0 1 45 19992664 19992708 0.007 41.9
"SNP_FB_0440723" "chr7A" 85.294 34 5 0 17 50 28462903 28462870 0.026 40.1
"SNP_FB_0440723" "chr7A" 82.051 39 7 0 11 49 32369124 32369086 0.026 40.1
"SNP_FB_0440723" "chr7A" 89.286 28 3 0 11 38 7520386 7520359 0.09 38.3
"SNP_FB_0440723" "chr7A" 79.07 43 9 0 1 43 15278550 15278508 0.09 38.3
"SNP_FB_0440723" "chr7A" 81.579 38 7 0 8 45 18628839 18628802 0.09 38.3
"SNP_FB_0440723" "chr7A" 76 50 12 0 1 50 16576137 16576186 0.09 37.4
"SNP_FB_0440723" "chr7A" 80 40 8 0 9 48 29818285 29818324 0.09 37.4
"SNP_FB_0440723" "chr7A" 95.455 22 1 0 29 50 27763669 27763690 0.31 36.5
"SNP_FB_0440723" "chr7A" 81.081 37 7 0 12 48 28049589 28049553 0.31 36.5
"SNP_FB_0440723" "chr7A" 82.353 34 6 0 3 36 25373 25406 0.31 35.6
"SNP_FB_0440723" "chr7A" 86.207 29 4 0 22 50 5403479 5403507 0.31 35.6
"SNP_FB_0440723" "chr7A" 100 19 0 0 32 50 18030159 18030177 0.31 35.6
"SNP_FB_0440723" "chr7A" 91.667 24 2 0 22 45 25503729 25503706 0.31 35.6
"SNP_FB_0440723" "chr7A" 82.353 34 6 0 15 48 32193981 32194014 0.31 35.6
"SNP_FB_0440723" "chr7A" 82.353 34 6 0 15 48 32203640 32203673 0.31 35.6
"SNP_FB_0440723" "chr7A" 78.049 41 9 0 1 41 7900736 7900776 1.1 34.6
"SNP_FB_0440723" "chr7A" 83.871 31 5 0 11 41 31811867 31811897 1.1 34.6
"SNP_FB_0440723" "chr7A" 91.304 23 2 0 20 42 7464755 7464777 1.1 33.7
"SNP_FB_0440723" "chr7A" 76.744 43 10 0 1 43 10559077 10559035 1.1 33.7
"SNP_FB_0440723" "chr7A" 81.818 33 6 0 16 48 22803587 22803555 1.1 33.7
"SNP_FB_0440723" "chr7A" 77.5 40 9 0 11 50 11914159 11914120 3.8 32.8
"SNP_FB_0440723" "chr7A" 80 35 7 0 15 49 12735697 12735731 3.8 32.8
"SNP_FB_0440723" "chr7A" 95 20 1 0 29 48 22802558 22802539 3.8 32.8
"SNP_FB_0440723" "chr7A" 75.556 45 11 0 1 45 26287349 26287393 3.8 32.8
"SNP_FB_0440723" "chr7A" 83.333 30 5 0 21 50 26424982 26425011 3.8 32.8
"SNP_FB_0440723" "chr7A" 83.333 30 5 0 21 50 26437444 26437473 3.8 32.8
"SNP_FB_0440723" "chr7A" 90.909 22 2 0 29 50 16188889 16188868 3.8 31.9
"SNP_FB_0440723" "chr7A" 85.714 28 1 1 24 48 26449612 26449639 3.8 31.9
"SNP_FB_0440723" "chr8A" 82 50 9 0 1 50 17181399 17181350 1.42e-05 50.9
"SNP_FB_0440723" "chr8A" 90.909 33 3 0 18 50 8557115 8557147 0.000174 47.3
"SNP_FB_0440723" "chr8A" 82 50 8 1 1 50 28252555 28252507 0.000174 47.3
"SNP_FB_0440723" "chr8A" 84.615 39 6 0 11 49 7562157 7562195 0.000606 44.6
"SNP_FB_0440723" "chr8A" 81.395 43 8 0 1 43 1108288 1108246 0.002 42.8
"SNP_FB_0440723" "chr8A" 87.5 32 4 0 19 50 21812409 21812378 0.007 41
"SNP_FB_0440723" "chr8A" 80.952 42 8 0 9 50 24393405 24393446 0.007 41
"SNP_FB_0440723" "chr8A" 85.294 34 5 0 16 49 2517452 2517485 0.026 40.1
"SNP_FB_0440723" "chr8A" 84.848 33 5 0 9 41 4001180 4001212 0.09 38.3
"SNP_FB_0440723" "chr8A" 95.652 23 1 0 28 50 7580196 7580218 0.09 38.3
"SNP_FB_0440723" "chr8A" 81.579 38 7 0 11 48 22249243 22249280 0.09 38.3
"SNP_FB_0440723" "chr8A" 86.667 30 4 0 16 45 128405 128434 0.09 37.4
"SNP_FB_0440723" "chr8A" 100 20 0 0 29 48 7242752 7242771 0.09 37.4
"SNP_FB_0440723" "chr8A" 82.857 35 6 0 9 43 10890264 10890230 0.09 37.4
"SNP_FB_0440723" "chr8A" 80 40 8 0 11 50 11011850 11011889 0.09 37.4
"SNP_FB_0440723" "chr8A" 100 19 0 0 32 50 320627 320645 0.31 35.6
"SNP_FB_0440723" "chr8A" 100 19 0 0 31 49 14998285 14998267 0.31 35.6
"SNP_FB_0440723" "chr8A" 100 18 0 0 8 25 1106068 1106051 1.1 33.7
"SNP_FB_0440723" "chr8A" 100 18 0 0 32 49 10168485 10168468 1.1 33.7
"SNP_FB_0440723" "chr8A" 75 48 12 0 3 50 13914396 13914443 1.1 33.7
"SNP_FB_0440723" "chr8A" 95 20 1 0 29 48 1633709 1633728 3.8 32.8
"SNP_FB_0440723" "chr8A" 95 20 1 0 31 50 6258683 6258702 3.8 32.8
"SNP_FB_0440723" "chr8A" 83.333 30 5 0 18 47 27343136 27343107 3.8 32.8
"SNP_FB_0440723" "chr8A" 74 50 13 0 1 50 28985029 28984980 3.8 32.8
"SNP_FB_0440723" "chr8A" 81.25 32 6 0 19 50 1857555 1857586 3.8 31.9
"SNP_FB_0440723" "chr8A" 81.25 32 6 0 16 47 1963434 1963403 3.8 31.9
"SNP_FB_0440723" "chr8A" 90.909 22 2 0 29 50 8096463 8096442 3.8 31.9
"SNP_FB_0440723" "chr8A" 90.909 22 2 0 27 48 12265191 12265212 3.8 31.9
"SNP_FB_0440723" "chr8A" 100 17 0 0 22 38 15521238 15521254 3.8 31.9
"SNP_FB_0440723" "chr8A" 100 17 0 0 32 48 16133607 16133591 3.8 31.9
"SNP_FB_0440723" "chr8A" 81.25 32 6 0 11 42 27343191 27343222 3.8 31.9
"SNP_FB_0440723" "chr11A" 87.5 40 5 0 11 50 10401092 10401053 1.42e-05 50.9
"SNP_FB_0440723" "chr11A" 87.5 40 5 0 11 50 10413147 10413108 1.42e-05 50.9
"SNP_FB_0440723" "chr11A" 89.189 37 4 0 14 50 5326188 5326224 1.42e-05 50
"SNP_FB_0440723" "chr11A" 81.633 49 9 0 1 49 14908494 14908446 4.97e-05 49.1
"SNP_FB_0440723" "chr11A" 85.294 34 5 0 17 50 3054344 3054377 0.026 40.1
"SNP_FB_0440723" "chr11A" 85.294 34 5 0 17 50 4034122 4034155 0.026 40.1
"SNP_FB_0440723" "chr11A" 79.545 44 9 0 4 47 31603763 31603720 0.026 40.1
"SNP_FB_0440723" "chr11A" 82.051 39 7 0 11 49 38031413 38031375 0.026 40.1
"SNP_FB_0440723" "chr11A" 84.848 33 5 0 18 50 3210929 3210961 0.09 38.3
"SNP_FB_0440723" "chr11A" 81.579 38 7 0 11 48 5205837 5205874 0.09 38.3
"SNP_FB_0440723" "chr11A" 81.579 38 7 0 3 40 6124308 6124271 0.09 38.3
"SNP_FB_0440723" "chr11A" 79.07 43 9 0 1 43 33528385 33528427 0.09 38.3
"SNP_FB_0440723" "chr11A" 81.579 38 7 0 11 48 42336401 42336364 0.09 38.3
"SNP_FB_0440723" "chr11A" 82.857 35 6 0 9 43 942881 942915 0.09 37.4
"SNP_FB_0440723" "chr11A" 92 25 2 0 16 40 7116704 7116728 0.09 37.4
"SNP_FB_0440723" "chr11A" 76 50 12 0 1 50 13610616 13610665 0.09 37.4
"SNP_FB_0440723" "chr11A" 92 25 2 0 14 38 18575496 18575472 0.09 37.4
"SNP_FB_0440723" "chr11A" 80 40 8 0 11 50 39051092 39051131 0.09 37.4
"SNP_FB_0440723" "chr11A" 88.889 27 3 0 17 43 10245628 10245602 0.31 36.5
"SNP_FB_0440723" "chr11A" 88.889 27 3 0 17 43 10286967 10286941 0.31 36.5
"SNP_FB_0440723" "chr11A" 95.455 22 1 0 29 50 34672601 34672622 0.31 36.5
"SNP_FB_0440723" "chr11A" 84.375 32 5 0 15 46 36816721 36816690 0.31 36.5
"SNP_FB_0440723" "chr11A" 82.353 34 6 0 17 50 63997 64030 0.31 35.6
"SNP_FB_0440723" "chr11A" 86.207 29 4 0 17 45 6091098 6091070 0.31 35.6
"SNP_FB_0440723" "chr11A" 82.353 34 6 0 16 49 34430940 34430907 0.31 35.6
"SNP_FB_0440723" "chr11A" 83.871 31 5 0 9 39 956142 956172 1.1 34.6
"SNP_FB_0440723" "chr11A" 83.871 31 5 0 9 39 1019927 1019957 1.1 34.6
"SNP_FB_0440723" "chr11A" 91.304 23 2 0 28 50 5456517 5456539 1.1 33.7
"SNP_FB_0440723" "chr11A" 91.304 23 2 0 28 50 10586174 10586152 1.1 33.7
"SNP_FB_0440723" "chr11A" 91.304 23 2 0 28 50 10596657 10596635 1.1 33.7
"SNP_FB_0440723" "chr11A" 91.304 23 2 0 28 50 10608619 10608597 1.1 33.7
"SNP_FB_0440723" "chr11A" 76 50 11 1 1 50 10797740 10797788 1.1 33.7
"SNP_FB_0440723" "chr11A" 91.304 23 2 0 28 50 25740868 25740890 1.1 33.7
"SNP_FB_0440723" "chr11A" 91.304 23 2 0 28 50 25915896 25915874 1.1 33.7
"SNP_FB_0440723" "chr11A" 85.714 28 4 0 16 43 26016728 26016755 1.1 33.7
"SNP_FB_0440723" "chr11A" 85.714 28 4 0 11 38 26710128 26710101 1.1 33.7
"SNP_FB_0440723" "chr11A" 85.714 28 4 0 11 38 26721117 26721090 1.1 33.7
"SNP_FB_0440723" "chr11A" 85.714 28 4 0 11 38 33636248 33636275 1.1 33.7
"SNP_FB_0440723" "chr11A" 78.947 38 8 0 12 49 41271325 41271362 1.1 33.7
"SNP_FB_0440723" "chr11A" 77.5 40 9 0 11 50 5887457 5887496 3.8 32.8
"SNP_FB_0440723" "chr11A" 77.5 40 9 0 11 50 5899889 5899928 3.8 32.8
"SNP_FB_0440723" "chr11A" 83.333 30 5 0 9 38 6091705 6091676 3.8 32.8
"SNP_FB_0440723" "chr11A" 80 35 7 0 16 50 6092096 6092130 3.8 32.8
"SNP_FB_0440723" "chr11A" 80 35 7 0 16 50 37111655 37111621 3.8 32.8
"SNP_FB_0440723" "chr11A" 78.378 37 8 0 11 47 5202274 5202310 3.8 31.9
"SNP_FB_0440723" "chr11A" 85.185 27 4 0 15 41 34162715 34162741 3.8 31.9
"SNP_FB_0440723" "chr11A" 81.25 32 6 0 17 48 42258987 42259018 3.8 31.9
"SNP_FB_0440723" "chr5A" 89.189 37 4 0 11 47 25796464 25796500 1.42e-05 50
"SNP_FB_0440723" "chr5A" 89.189 37 4 0 11 47 25809129 25809165 1.42e-05 50
"SNP_FB_0440723" "chr5A" 81.633 49 9 0 2 50 34160672 34160624 4.97e-05 49.1
"SNP_FB_0440723" "chr5A" 80.851 47 9 0 3 49 31532515 31532561 0.000606 45.5
"SNP_FB_0440723" "chr5A" 85 40 4 1 11 50 25794179 25794142 0.002 43.7
"SNP_FB_0440723" "chr5A" 85 40 4 1 11 50 25806844 25806807 0.002 43.7
"SNP_FB_0440723" "chr5A" 81.395 43 8 0 8 50 34158909 34158867 0.002 42.8
"SNP_FB_0440723" "chr5A" 90 30 3 0 11 40 15324694 15324665 0.007 41.9
"SNP_FB_0440723" "chr5A" 82.5 40 7 0 9 48 28718718 28718679 0.007 41.9
"SNP_FB_0440723" "chr5A" 85.714 35 5 0 16 50 41003392 41003358 0.007 41.9
"SNP_FB_0440723" "chr5A" 80 45 9 0 1 45 43758991 43758947 0.007 41.9
"SNP_FB_0440723" "chr5A" 80.952 42 8 0 9 50 20977359 20977400 0.007 41
"SNP_FB_0440723" "chr5A" 100 22 0 0 29 50 32644583 32644562 0.007 41
"SNP_FB_0440723" "chr5A" 82.051 39 7 0 11 49 11462735 11462773 0.026 40.1
"SNP_FB_0440723" "chr5A" 77.551 49 11 0 1 49 40452851 40452899 0.026 40.1
"SNP_FB_0440723" "chr5A" 78.261 46 10 0 1 46 35000966 35001011 0.026 39.2
"SNP_FB_0440723" "chr5A" 78.261 46 10 0 3 48 42244358 42244403 0.026 39.2
"SNP_FB_0440723" "chr5A" 92.308 26 2 0 25 50 42244493 42244518 0.026 39.2
"SNP_FB_0440723" "chr5A" 89.286 28 3 0 11 38 25945020 25945047 0.09 38.3
"SNP_FB_0440723" "chr5A" 84.848 33 5 0 18 50 35103797 35103765 0.09 38.3
"SNP_FB_0440723" "chr5A" 77.083 48 11 0 1 48 38049674 38049627 0.09 38.3
"SNP_FB_0440723" "chr5A" 77.083 48 11 0 3 50 40288325 40288372 0.09 38.3
"SNP_FB_0440723" "chr5A" 89.286 28 3 0 18 45 42068116 42068143 0.09 38.3
"SNP_FB_0440723" "chr5A" 79.07 43 9 0 1 43 43907178 43907220 0.09 38.3
"SNP_FB_0440723" "chr5A" 78 50 10 1 1 50 46927295 46927343 0.09 38.3
"SNP_FB_0440723" "chr5A" 89.286 28 3 0 11 38 46991801 46991774 0.09 38.3
"SNP_FB_0440723" "chr5A" 92 25 2 0 26 50 2109491 2109467 0.09 37.4
"SNP_FB_0440723" "chr5A" 82.857 35 6 0 16 50 12488031 12487997 0.09 37.4
"SNP_FB_0440723" "chr5A" 76 50 12 0 1 50 34625031 34625080 0.09 37.4
"SNP_FB_0440723" "chr5A" 77.551 49 4 2 2 50 42459654 42459695 0.09 37.4
"SNP_FB_0440723" "chr5A" 80 40 8 0 11 50 42560558 42560519 0.09 37.4
"SNP_FB_0440723" "chr5A" 78.571 42 9 0 9 50 24170965 24171006 0.31 36.5
"SNP_FB_0440723" "chr5A" 84.375 32 5 0 19 50 25647585 25647616 0.31 36.5
"SNP_FB_0440723" "chr5A" 76.596 47 11 0 1 47 31358214 31358260 0.31 36.5
"SNP_FB_0440723" "chr5A" 95.455 22 1 0 29 50 41680085 41680106 0.31 36.5
"SNP_FB_0440723" "chr5A" 100 19 0 0 32 50 44656921 44656903 0.31 35.6
"SNP_FB_0440723" "chr5A" 80.556 36 7 0 3 38 20514257 20514292 1.1 34.6
"SNP_FB_0440723" "chr5A" 95.238 21 1 0 29 49 30345306 30345326 1.1 34.6
"SNP_FB_0440723" "chr5A" 95.238 21 1 0 28 48 31759091 31759071 1.1 34.6
"SNP_FB_0440723" "chr5A" 76.087 46 11 0 1 46 44127560 44127515 1.1 34.6
"SNP_FB_0440723" "chr5A" 83.871 31 5 0 20 50 45933018 45932988 1.1 34.6
"SNP_FB_0440723" "chr5A" 85.714 28 4 0 23 50 19724017 19724044 1.1 33.7
"SNP_FB_0440723" "chr5A" 78.947 38 8 0 11 48 21241990 21241953 1.1 33.7
"SNP_FB_0440723" "chr5A" 78.947 38 8 0 11 48 27824107 27824070 1.1 33.7
"SNP_FB_0440723" "chr5A" 78.947 38 8 0 11 48 38203336 38203299 1.1 33.7
"SNP_FB_0440723" "chr5A" 95.455 22 0 1 29 50 8237887 8237907 3.8 32.8
"SNP_FB_0440723" "chr5A" 80 35 7 0 16 50 21122730 21122764 3.8 32.8
"SNP_FB_0440723" "chr5A" 88 25 3 0 19 43 27546337 27546313 3.8 32.8
"SNP_FB_0440723" "chr5A" 95 20 1 0 29 48 30542912 30542893 3.8 32.8
"SNP_FB_0440723" "chr5A" 83.333 30 5 0 9 38 37896852 37896823 3.8 32.8
"SNP_FB_0440723" "chr5A" 95 20 1 0 29 48 45935246 45935227 3.8 32.8
"SNP_FB_0440723" "chr5A" 90.909 22 2 0 29 50 37830887 37830866 3.8 31.9
"SNP_FB_0440723" "chr5A" 74.468 47 12 0 1 47 45960279 45960233 3.8 31.9
"SNP_FB_0440723" "chr13A" 82.979 47 8 0 4 50 6959662 6959616 1.42e-05 50
"SNP_FB_0440723" "chr13A" 82.609 46 8 0 5 50 17936842 17936797 4.97e-05 48.2
"SNP_FB_0440723" "chr13A" 85 40 6 0 11 50 1831233 1831272 0.000174 46.4
"SNP_FB_0440723" "chr13A" 84.211 38 6 0 13 50 1804791 1804754 0.002 42.8
"SNP_FB_0440723" "chr13A" 87.879 33 4 0 11 43 26266095 26266127 0.002 42.8
"SNP_FB_0440723" "chr13A" 79.167 48 10 0 3 50 34821088 34821135 0.002 42.8
"SNP_FB_0440723" "chr13A" 85.714 35 5 0 11 45 1659068 1659034 0.007 41.9
"SNP_FB_0440723" "chr13A" 82.5 40 7 0 11 50 13851577 13851616 0.007 41.9
"SNP_FB_0440723" "chr13A" 82.5 40 7 0 11 50 13864534 13864573 0.007 41.9
"SNP_FB_0440723" "chr13A" 82.5 40 7 0 11 50 37829450 37829489 0.007 41.9
"SNP_FB_0440723" "chr13A" 80.952 42 8 0 9 50 117778 117737 0.007 41
"SNP_FB_0440723" "chr13A" 79.592 49 9 1 3 50 17936875 17936923 0.007 41
"SNP_FB_0440723" "chr13A" 84.848 33 5 0 18 50 6158981 6158949 0.09 38.3
"SNP_FB_0440723" "chr13A" 77.083 48 11 0 1 48 25227967 25228014 0.09 38.3
"SNP_FB_0440723" "chr13A" 81.579 38 7 0 11 48 40543453 40543490 0.09 38.3
"SNP_FB_0440723" "chr13A" 78 50 10 1 1 50 44092428 44092476 0.09 38.3
"SNP_FB_0440723" "chr13A" 80 40 8 0 11 50 5532203 5532164 0.09 37.4
"SNP_FB_0440723" "chr13A" 80 40 8 0 9 48 6745708 6745747 0.09 37.4
"SNP_FB_0440723" "chr13A" 76 50 12 0 1 50 12437003 12437052 0.09 37.4
"SNP_FB_0440723" "chr13A" 82.857 35 6 0 16 50 13899534 13899568 0.09 37.4
"SNP_FB_0440723" "chr13A" 76 50 12 0 1 50 17937393 17937442 0.09 37.4
"SNP_FB_0440723" "chr13A" 79.487 39 8 0 3 41 15998356 15998394 0.31 35.6
"SNP_FB_0440723" "chr13A" 81.579 38 6 1 13 50 20027115 20027151 1.1 34.6
"SNP_FB_0440723" "chr13A" 95.238 21 1 0 29 49 20472242 20472262 1.1 34.6
"SNP_FB_0440723" "chr13A" 91.304 23 2 0 28 50 5716290 5716312 1.1 33.7
"SNP_FB_0440723" "chr13A" 91.304 23 2 0 28 50 6730925 6730947 1.1 33.7
"SNP_FB_0440723" "chr13A" 75 48 12 0 1 48 15111632 15111585 1.1 33.7
"SNP_FB_0440723" "chr13A" 80 35 7 0 16 50 7038098 7038064 3.8 32.8
"SNP_FB_0440723" "chr13A" 77.5 40 9 0 11 50 14586466 14586427 3.8 32.8
"SNP_FB_0440723" "chr13A" 80 35 7 0 9 43 21804971 21805005 3.8 32.8
"SNP_FB_0440723" "chr13A" 95 20 1 0 29 48 36368386 36368405 3.8 32.8
"SNP_FB_0440723" "chr13A" 81.25 32 6 0 17 48 282898 282867 3.8 31.9
"SNP_FB_0440723" "chr13A" 90.909 22 2 0 29 50 8841100 8841121 3.8 31.9
"SNP_FB_0440723" "chr13A" 100 17 0 0 18 34 9458430 9458414 3.8 31.9
"SNP_FB_0440723" "chr13A" 100 17 0 0 34 50 43437890 43437874 3.8 31.9
"SNP_FB_0440723" "chr2A" 87.179 39 5 0 11 49 2981023 2980985 4.97e-05 49.1
"SNP_FB_0440723" "chr2A" 84 50 6 2 1 49 29500469 29500517 4.97e-05 48.2
"SNP_FB_0440723" "chr2A" 81.25 48 9 0 3 50 3042606 3042559 0.000174 47.3
"SNP_FB_0440723" "chr2A" 86.842 38 5 0 13 50 18589265 18589228 0.000174 47.3
"SNP_FB_0440723" "chr2A" 80 50 10 0 1 50 14003520 14003471 0.000174 46.4
"SNP_FB_0440723" "chr2A" 80 50 10 0 1 50 14014937 14014888 0.000174 46.4
"SNP_FB_0440723" "chr2A" 85 40 6 0 11 50 18693895 18693856 0.000174 46.4
"SNP_FB_0440723" "chr2A" 88.571 35 4 0 16 50 21180366 21180332 0.000174 46.4
"SNP_FB_0440723" "chr2A" 90.625 32 3 0 17 48 3759158 3759127 0.000606 45.5
"SNP_FB_0440723" "chr2A" 82.927 41 7 0 3 43 3430139 3430179 0.002 43.7
"SNP_FB_0440723" "chr2A" 84.211 38 6 0 11 48 5408703 5408666 0.002 42.8
"SNP_FB_0440723" "chr2A" 78 50 11 0 1 50 14113181 14113132 0.007 41.9
"SNP_FB_0440723" "chr2A" 85.714 35 5 0 16 50 18602916 18602882 0.007 41.9
"SNP_FB_0440723" "chr2A" 82.5 40 7 0 11 50 28811033 28810994 0.007 41.9
"SNP_FB_0440723" "chr2A" 81.818 44 7 1 7 50 8052741 8052783 0.007 41
"SNP_FB_0440723" "chr2A" 85.294 34 5 0 17 50 33603367 33603400 0.026 40.1
"SNP_FB_0440723" "chr2A" 77.551 49 11 0 1 49 38950827 38950875 0.026 40.1
"SNP_FB_0440723" "chr2A" 83.333 36 6 0 11 46 19603954 19603989 0.026 39.2
"SNP_FB_0440723" "chr2A" 84.848 33 5 0 17 49 14931608 14931640 0.09 38.3
"SNP_FB_0440723" "chr2A" 76 50 12 0 1 50 357624 357673 0.09 37.4
"SNP_FB_0440723" "chr2A" 80 40 8 0 11 50 4360152 4360113 0.09 37.4
"SNP_FB_0440723" "chr2A" 92 25 2 0 12 36 5017717 5017693 0.09 37.4
"SNP_FB_0440723" "chr2A" 78.571 42 9 0 9 50 10418661 10418702 0.31 36.5
"SNP_FB_0440723" "chr2A" 86.207 29 4 0 11 39 1547603 1547575 0.31 35.6
"SNP_FB_0440723" "chr2A" 86.207 29 4 0 17 45 2980926 2980954 0.31 35.6
"SNP_FB_0440723" "chr2A" 79.487 39 8 0 11 49 14754819 14754857 0.31 35.6
"SNP_FB_0440723" "chr2A" 91.667 24 2 0 17 40 18211762 18211739 0.31 35.6
"SNP_FB_0440723" "chr2A" 91.667 24 2 0 17 40 18223366 18223343 0.31 35.6
"SNP_FB_0440723" "chr2A" 82.353 34 6 0 15 48 18755946 18755979 0.31 35.6
"SNP_FB_0440723" "chr2A" 88.462 26 3 0 25 50 5016918 5016943 1.1 34.6
"SNP_FB_0440723" "chr2A" 95.238 21 1 0 30 50 5609317 5609337 1.1 34.6
"SNP_FB_0440723" "chr2A" 88.462 26 3 0 18 43 32311485 32311510 1.1 34.6
"SNP_FB_0440723" "chr2A" 95.238 21 1 0 23 43 33651477 33651497 1.1 34.6
"SNP_FB_0440723" "chr2A" 75 48 12 0 1 48 3759582 3759629 1.1 33.7
"SNP_FB_0440723" "chr2A" 78.947 38 8 0 11 48 5534965 5534928 1.1 33.7
"SNP_FB_0440723" "chr2A" 78.947 38 8 0 1 38 18639678 18639715 1.1 33.7
"SNP_FB_0440723" "chr2A" 78.947 38 8 0 1 38 18649342 18649379 1.1 33.7
"SNP_FB_0440723" "chr2A" 81.818 33 6 0 15 47 18737839 18737871 1.1 33.7
"SNP_FB_0440723" "chr2A" 85.714 28 4 0 11 38 33865397 33865370 1.1 33.7
"SNP_FB_0440723" "chr2A" 91.304 23 2 0 28 50 35773013 35772991 1.1 33.7
"SNP_FB_0440723" "chr2A" 74 50 13 0 1 50 2658988 2659037 3.8 32.8
"SNP_FB_0440723" "chr2A" 77.5 40 9 0 11 50 3759177 3759216 3.8 32.8
"SNP_FB_0440723" "chr2A" 80 35 7 0 16 50 5009932 5009898 3.8 32.8
"SNP_FB_0440723" "chr2A" 77.5 40 9 0 11 50 9601794 9601833 3.8 32.8
"SNP_FB_0440723" "chr2A" 77.5 40 9 0 11 50 9802828 9802867 3.8 32.8
"SNP_FB_0440723" "chr2A" 88 25 3 0 19 43 20020975 20020951 3.8 32.8
"SNP_FB_0440723" "chr2A" 83.333 30 5 0 11 40 38784949 38784978 3.8 32.8
"SNP_FB_0440723" "chr2A" 76.19 42 10 0 9 50 1760539 1760580 3.8 31.9
"SNP_FB_0440723" "chr10A" 90.909 33 3 0 11 43 25562690 25562658 0.000174 47.3
"SNP_FB_0440723" "chr10A" 83.721 43 7 0 3 45 39513556 39513514 0.000174 47.3
"SNP_FB_0440723" "chr10A" 88.571 35 4 0 16 50 16873319 16873353 0.000174 46.4
"SNP_FB_0440723" "chr10A" 90.909 33 2 1 17 49 6839356 6839387 0.002 43.7
"SNP_FB_0440723" "chr10A" 82.927 41 7 0 1 41 20477281 20477321 0.002 43.7
"SNP_FB_0440723" "chr10A" 79.167 48 10 0 1 48 25803298 25803345 0.002 42.8
"SNP_FB_0440723" "chr10A" 81.395 43 8 0 8 50 37565038 37564996 0.002 42.8
"SNP_FB_0440723" "chr10A" 79.167 48 10 0 1 48 37809392 37809345 0.002 42.8
"SNP_FB_0440723" "chr10A" 79.167 48 10 0 1 48 37819172 37819125 0.002 42.8
"SNP_FB_0440723" "chr10A" 79.167 48 10 0 1 48 37828063 37828016 0.002 42.8
"SNP_FB_0440723" "chr10A" 79.167 48 10 0 1 48 37840341 37840294 0.002 42.8
"SNP_FB_0440723" "chr10A" 83.333 42 5 1 3 44 39767632 39767671 0.002 42.8
"SNP_FB_0440723" "chr10A" 85.294 34 5 0 16 49 33050900 33050867 0.026 40.1
"SNP_FB_0440723" "chr10A" 78.431 51 10 1 1 50 41462921 41462871 0.026 40.1
"SNP_FB_0440723" "chr10A" 80.488 41 8 0 1 41 13166566 13166526 0.026 39.2
"SNP_FB_0440723" "chr10A" 83.333 36 6 0 3 38 35125863 35125898 0.026 39.2
"SNP_FB_0440723" "chr10A" 79.167 48 9 1 1 48 38644571 38644525 0.026 39.2
"SNP_FB_0440723" "chr10A" 81.579 38 7 0 11 48 25755868 25755905 0.09 38.3
"SNP_FB_0440723" "chr10A" 81.579 38 7 0 9 46 26053091 26053054 0.09 38.3
"SNP_FB_0440723" "chr10A" 84.848 33 5 0 17 49 27922444 27922412 0.09 38.3
"SNP_FB_0440723" "chr10A" 76 50 12 0 1 50 36651498 36651449 0.09 37.4
"SNP_FB_0440723" "chr10A" 84.375 32 5 0 16 47 10820307 10820338 0.31 36.5
"SNP_FB_0440723" "chr10A" 95.455 22 1 0 29 50 21661873 21661852 0.31 36.5
"SNP_FB_0440723" "chr10A" 81.081 37 7 0 11 47 39729877 39729913 0.31 36.5
"SNP_FB_0440723" "chr10A" 78.261 46 9 1 1 45 38412462 38412417 0.31 35.6
"SNP_FB_0440723" "chr10A" 80.556 36 7 0 3 38 10713536 10713571 1.1 34.6
"SNP_FB_0440723" "chr10A" 80.556 36 7 0 3 38 10725734 10725769 1.1 34.6
"SNP_FB_0440723" "chr10A" 82.5 40 5 2 13 50 16399154 16399193 1.1 34.6
"SNP_FB_0440723" "chr10A" 76.087 46 11 0 1 46 34898306 34898351 1.1 34.6
"SNP_FB_0440723" "chr10A" 88.462 26 3 0 18 43 41998073 41998098 1.1 34.6
"SNP_FB_0440723" "chr10A" 85.714 28 4 0 20 47 7857614 7857587 1.1 33.7
"SNP_FB_0440723" "chr10A" 91.304 23 2 0 28 50 25049956 25049934 1.1 33.7
"SNP_FB_0440723" "chr10A" 91.304 23 2 0 28 50 25204691 25204669 1.1 33.7
"SNP_FB_0440723" "chr10A" 91.304 23 2 0 28 50 25214904 25214882 1.1 33.7
"SNP_FB_0440723" "chr10A" 75 48 12 0 3 50 27644370 27644323 1.1 33.7
"SNP_FB_0440723" "chr10A" 85.714 28 4 0 11 38 27714378 27714405 1.1 33.7
"SNP_FB_0440723" "chr10A" 81.818 33 6 0 17 49 35821826 35821794 1.1 33.7
"SNP_FB_0440723" "chr10A" 85.714 28 4 0 23 50 38318287 38318260 1.1 33.7
"SNP_FB_0440723" "chr10A" 85.714 28 4 0 11 38 41926972 41926945 1.1 33.7
"SNP_FB_0440723" "chr10A" 74 50 13 0 1 50 24305130 24305081 3.8 32.8
"SNP_FB_0440723" "chr10A" 95 20 1 0 28 47 24691810 24691791 3.8 32.8
"SNP_FB_0440723" "chr10A" 80 35 7 0 16 50 28265951 28265985 3.8 32.8
"SNP_FB_0440723" "chr10A" 90.909 22 2 0 28 49 25238889 25238868 3.8 31.9
"SNP_FB_0440723" "chr10A" 90.909 22 2 0 28 49 25269167 25269146 3.8 31.9
"SNP_FB_0440723" "chr10A" 81.25 32 6 0 17 48 28265281 28265250 3.8 31.9
"SNP_FB_0440723" "chr10A" 90.909 22 2 0 28 49 29928090 29928069 3.8 31.9
"SNP_FB_0440723" "chr10A" 90.909 22 2 0 28 49 29942211 29942190 3.8 31.9
"SNP_FB_0440723" "chr10A" 90.909 22 2 0 21 42 31037598 31037619 3.8 31.9
"SNP_FB_0440723" "chr10A" 85.185 27 4 0 17 43 36256220 36256246 3.8 31.9
"SNP_FB_0440723" "chr10A" 81.25 32 6 0 18 49 36573241 36573210 3.8 31.9
"SNP_FB_0440723" "chr10A" 82.353 34 5 1 11 44 42866152 42866184 3.8 31.9
"SNP_FB_0440723" "chr12A" 88.571 35 4 0 11 45 16545176 16545210 0.000174 46.4
"SNP_FB_0440723" "chr12A" 80 50 10 0 1 50 23868310 23868261 0.000174 46.4
"SNP_FB_0440723" "chr12A" 84.211 38 6 0 11 48 11846368 11846331 0.002 42.8
"SNP_FB_0440723" "chr12A" 82.5 40 7 0 1 40 1594308 1594269 0.007 41.9
"SNP_FB_0440723" "chr12A" 87.5 32 4 0 17 48 19642363 19642394 0.007 41
"SNP_FB_0440723" "chr12A" 85.294 34 5 0 15 48 29799302 29799335 0.026 40.1
"SNP_FB_0440723" "chr12A" 78 50 10 1 2 50 28468012 28467963 0.09 38.3
"SNP_FB_0440723" "chr12A" 82.857 35 6 0 11 45 11166384 11166418 0.09 37.4
"SNP_FB_0440723" "chr12A" 82.857 35 6 0 16 50 15160232 15160266 0.09 37.4
"SNP_FB_0440723" "chr12A" 82.857 35 6 0 4 38 16365605 16365571 0.09 37.4
"SNP_FB_0440723" "chr12A" 82.857 35 6 0 16 50 19642303 19642269 0.09 37.4
"SNP_FB_0440723" "chr12A" 82.857 35 6 0 14 48 23666359 23666393 0.09 37.4
"SNP_FB_0440723" "chr12A" 85.294 34 4 1 17 50 11166330 11166298 0.31 36.5
"SNP_FB_0440723" "chr12A" 81.081 37 7 0 9 45 24953016 24952980 0.31 36.5
"SNP_FB_0440723" "chr12A" 88.889 27 3 0 11 37 25934868 25934894 0.31 36.5
"SNP_FB_0440723" "chr12A" 79.487 39 8 0 11 49 16269587 16269625 0.31 35.6
"SNP_FB_0440723" "chr12A" 82.353 34 6 0 16 49 16365649 16365682 0.31 35.6
"SNP_FB_0440723" "chr12A" 79.487 39 8 0 11 49 23251604 23251566 0.31 35.6
"SNP_FB_0440723" "chr12A" 79.487 39 8 0 11 49 24600192 24600154 0.31 35.6
"SNP_FB_0440723" "chr12A" 83.871 31 5 0 20 50 3513556 3513586 1.1 34.6
"SNP_FB_0440723" "chr12A" 78.049 41 9 0 1 41 20549451 20549491 1.1 34.6
"SNP_FB_0440723" "chr12A" 95.238 21 1 0 28 48 29275675 29275695 1.1 34.6
"SNP_FB_0440723" "chr12A" 100 18 0 0 30 47 3191629 3191612 1.1 33.7
"SNP_FB_0440723" "chr12A" 78.947 38 8 0 11 48 3666213 3666250 1.1 33.7
"SNP_FB_0440723" "chr12A" 91.304 23 2 0 17 39 7085994 7086016 1.1 33.7
"SNP_FB_0440723" "chr12A" 91.304 23 2 0 28 50 20984932 20984910 1.1 33.7
"SNP_FB_0440723" "chr12A" 78.947 38 8 0 3 40 25697372 25697409 1.1 33.7
"SNP_FB_0440723" "chr12A" 80 35 7 0 11 45 12680143 12680177 3.8 32.8
"SNP_FB_0440723" "chr12A" 85.185 27 4 0 19 45 2653715 2653689 3.8 31.9
"SNP_FB_0440723" "chr12A" 90.909 22 2 0 29 50 4786885 4786864 3.8 31.9
"SNP_FB_0440723" "chr12A" 100 17 0 0 33 49 5290484 5290468 3.8 31.9
"SNP_FB_0440723" "chr12A" 100 17 0 0 30 46 17814217 17814233 3.8 31.9
"SNP_FB_0440723" "chr16A" 88.571 35 4 0 16 50 19231554 19231588 0.000174 46.4
"SNP_FB_0440723" "chr16A" 88.235 34 4 0 17 50 4168992 4168959 0.000606 44.6
"SNP_FB_0440723" "chr16A" 82.927 41 7 0 9 49 2020667 2020627 0.002 43.7
"SNP_FB_0440723" "chr16A" 90.323 31 3 0 20 50 28151968 28151938 0.002 43.7
"SNP_FB_0440723" "chr16A" 79.167 48 10 0 3 50 4417726 4417773 0.002 42.8
"SNP_FB_0440723" "chr16A" 79.167 48 10 0 3 50 5976873 5976826 0.002 42.8
"SNP_FB_0440723" "chr16A" 79.167 48 10 0 1 48 32554166 32554213 0.002 42.8
"SNP_FB_0440723" "chr16A" 78.723 47 10 0 1 47 236658 236704 0.007 41
"SNP_FB_0440723" "chr16A" 78.723 47 10 0 4 50 3505343 3505389 0.007 41
"SNP_FB_0440723" "chr16A" 80.435 46 8 1 6 50 4758387 4758432 0.026 40.1
"SNP_FB_0440723" "chr16A" 85.294 34 5 0 17 50 11419913 11419946 0.026 40.1
"SNP_FB_0440723" "chr16A" 85.294 34 5 0 17 50 11672309 11672276 0.026 40.1
"SNP_FB_0440723" "chr16A" 83.333 36 6 0 15 50 16072379 16072344 0.026 39.2
"SNP_FB_0440723" "chr16A" 77.083 48 11 0 1 48 2012846 2012893 0.09 38.3
"SNP_FB_0440723" "chr16A" 89.286 28 3 0 23 50 2107422 2107449 0.09 38.3
"SNP_FB_0440723" "chr16A" 89.286 28 3 0 23 50 2251892 2251919 0.09 38.3
"SNP_FB_0440723" "chr16A" 89.286 28 3 0 16 43 11051899 11051926 0.09 38.3
"SNP_FB_0440723" "chr16A" 81.579 38 7 0 11 48 11429145 11429182 0.09 38.3
"SNP_FB_0440723" "chr16A" 80 40 8 0 11 50 80078 80039 0.09 37.4
"SNP_FB_0440723" "chr16A" 76 50 12 0 1 50 1745817 1745768 0.09 37.4
"SNP_FB_0440723" "chr16A" 88.235 34 2 2 15 48 2961059 2961090 0.09 37.4
"SNP_FB_0440723" "chr16A" 86.667 30 4 0 16 45 4281891 4281920 0.09 37.4
"SNP_FB_0440723" "chr16A" 82.857 35 6 0 16 50 5212578 5212544 0.09 37.4
"SNP_FB_0440723" "chr16A" 76 50 12 0 1 50 30188845 30188796 0.09 37.4
"SNP_FB_0440723" "chr16A" 84.375 32 5 0 19 50 6267875 6267844 0.31 36.5
"SNP_FB_0440723" "chr16A" 78.571 42 9 0 9 50 33273827 33273786 0.31 36.5
"SNP_FB_0440723" "chr16A" 91.667 24 2 0 16 39 7125795 7125818 0.31 35.6
"SNP_FB_0440723" "chr16A" 79.487 39 8 0 11 49 21975111 21975149 0.31 35.6
"SNP_FB_0440723" "chr16A" 95.238 21 1 0 23 43 11869525 11869505 1.1 34.6
"SNP_FB_0440723" "chr16A" 78.947 38 8 0 1 38 1835509 1835546 1.1 33.7
"SNP_FB_0440723" "chr16A" 81.818 33 6 0 16 48 5277959 5277991 1.1 33.7
"SNP_FB_0440723" "chr16A" 91.304 23 2 0 14 36 9091084 9091062 1.1 33.7
"SNP_FB_0440723" "chr16A" 78.947 38 8 0 11 48 13501515 13501478 1.1 33.7
"SNP_FB_0440723" "chr16A" 91.304 23 2 0 17 39 31226396 31226418 1.1 33.7
"SNP_FB_0440723" "chr16A" 75.556 45 11 0 3 47 840705 840749 3.8 32.8
"SNP_FB_0440723" "chr16A" 80 35 7 0 16 50 1056812 1056778 3.8 32.8
"SNP_FB_0440723" "chr16A" 80 35 7 0 16 50 1069056 1069022 3.8 32.8
"SNP_FB_0440723" "chr16A" 95 20 1 0 29 48 5226647 5226666 3.8 32.8
"SNP_FB_0440723" "chr16A" 83.333 30 5 0 11 40 39086932 39086961 3.8 32.8
"SNP_FB_0440723" "chr16A" 95 20 1 0 31 50 42006222 42006203 3.8 32.8
"SNP_FB_0440723" "chr16A" 76.19 42 10 0 3 44 4857317 4857358 3.8 31.9
"SNP_FB_0440723" "chr17A" 80 50 10 0 1 50 30417231 30417280 0.000174 46.4
"SNP_FB_0440723" "chr17A" 79.167 48 10 0 3 50 1986314 1986361 0.002 42.8
"SNP_FB_0440723" "chr17A" 82.051 39 7 0 12 50 16164985 16165023 0.026 40.1
"SNP_FB_0440723" "chr17A" 92.857 28 1 1 23 50 4013937 4013963 0.026 39.2
"SNP_FB_0440723" "chr17A" 83.333 36 6 0 15 50 13893321 13893286 0.026 39.2
"SNP_FB_0440723" "chr17A" 78 50 10 1 1 50 2792216 2792264 0.09 38.3
"SNP_FB_0440723" "chr17A" 81.579 38 7 0 11 48 5683715 5683752 0.09 38.3
"SNP_FB_0440723" "chr17A" 78.571 42 9 0 1 42 1233513 1233554 0.31 36.5
"SNP_FB_0440723" "chr17A" 95.455 22 1 0 29 50 1977183 1977204 0.31 36.5
"SNP_FB_0440723" "chr17A" 84.375 32 5 0 19 50 4628249 4628280 0.31 36.5
"SNP_FB_0440723" "chr17A" 95.455 22 1 0 29 50 21069212 21069191 0.31 36.5
"SNP_FB_0440723" "chr17A" 75.51 49 12 0 1 49 711138 711090 0.31 35.6
"SNP_FB_0440723" "chr17A" 82.353 34 6 0 17 50 21852716 21852749 0.31 35.6
"SNP_FB_0440723" "chr17A" 100 19 0 0 28 46 22450050 22450032 0.31 35.6
"SNP_FB_0440723" "chr17A" 88.462 26 3 0 23 48 2567282 2567257 1.1 34.6
"SNP_FB_0440723" "chr17A" 95.238 21 1 0 29 49 5332719 5332739 1.1 34.6
"SNP_FB_0440723" "chr17A" 83.871 31 5 0 11 41 9246049 9246079 1.1 34.6
"SNP_FB_0440723" "chr17A" 88.462 26 3 0 11 36 17089470 17089495 1.1 34.6
"SNP_FB_0440723" "chr17A" 81.818 33 6 0 17 49 485617 485585 1.1 33.7
"SNP_FB_0440723" "chr17A" 91.304 23 2 0 28 50 5500381 5500403 1.1 33.7
"SNP_FB_0440723" "chr17A" 78.947 38 8 0 1 38 6016019 6015982 1.1 33.7
"SNP_FB_0440723" "chr17A" 80 40 7 1 11 50 7045081 7045043 1.1 33.7
"SNP_FB_0440723" "chr17A" 80 35 7 0 16 50 29637106 29637140 3.8 32.8
"SNP_FB_0440723" "chr17A" 83.333 30 5 0 18 47 30417184 30417155 3.8 32.8
"SNP_FB_0440723" "chr17A" 86.207 29 3 1 17 45 9884170 9884197 3.8 31.9
"SNP_FB_0440723" "chr17A" 81.25 32 6 0 18 49 11455544 11455513 3.8 31.9
"SNP_FB_0440723" "chr17A" 85.185 27 4 0 17 43 11455606 11455632 3.8 31.9
"SNP_FB_0440723" "chr17A" 85.185 27 4 0 17 43 11475301 11475327 3.8 31.9
"SNP_FB_0440723" "chr17A" 100 17 0 0 24 40 13509189 13509205 3.8 31.9
"SNP_FB_0440723" "chr17A" 100 17 0 0 24 40 13522268 13522284 3.8 31.9
"SNP_FB_0440723" "chr17A" 81.25 32 6 0 11 42 31010332 31010301 3.8 31.9
"SNP_FB_0440723" "chr17A" 100 17 0 0 34 50 32063352 32063368 3.8 31.9
"SNP_FB_0440727" "chr1A" 100 50 0 0 1 50 26969114 26969163 4.65e-18 91.5
"SNP_FB_0440727" "chr1A" 87.234 47 6 0 4 50 13716445 13716399 2.75e-08 59
"SNP_FB_0440727" "chr1A" 86.364 44 6 0 7 50 25565939 25565896 1.17e-06 53.6
"SNP_FB_0440727" "chr1A" 79.545 44 9 0 5 48 19001835 19001792 0.026 40.1
"SNP_FB_0440727" "chr1A" 80.488 41 8 0 8 48 1093625 1093665 0.026 39.2
"SNP_FB_0440727" "chr1A" 79.07 43 9 0 8 50 20226487 20226445 0.09 38.3
"SNP_FB_0440727" "chr1A" 79.07 43 9 0 8 50 20245429 20245387 0.09 38.3
"SNP_FB_0440727" "chr1A" 77.273 44 10 0 5 48 22178735 22178692 0.31 35.6
"SNP_FB_0440727" "chr1A" 77.083 48 10 1 4 50 25716425 25716378 1.1 34.6
"SNP_FB_0440727" "chr5A" 95.745 47 2 0 2 48 33365825 33365871 1.02e-13 77
"SNP_FB_0440727" "chr5A" 95.745 47 2 0 2 48 33376316 33376362 1.02e-13 77
"SNP_FB_0440727" "chr5A" 92 50 4 0 1 50 7298593 7298544 1.25e-12 73.4
"SNP_FB_0440727" "chr5A" 85.106 47 7 0 4 50 2510491 2510445 1.17e-06 54.5
"SNP_FB_0440727" "chr5A" 86.364 44 6 0 7 50 24988509 24988552 1.17e-06 53.6
"SNP_FB_0440727" "chr5A" 86.364 44 6 0 7 50 32078664 32078707 1.17e-06 53.6
"SNP_FB_0440727" "chr5A" 85.714 42 6 0 1 42 37149417 37149376 1.42e-05 50
"SNP_FB_0440727" "chr5A" 82.222 45 8 0 6 50 9161200 9161244 0.000174 46.4
"SNP_FB_0440727" "chr5A" 80.851 47 9 0 2 48 45651925 45651879 0.000606 45.5
"SNP_FB_0440727" "chr5A" 82.927 41 7 0 8 48 26154931 26154971 0.002 43.7
"SNP_FB_0440727" "chr5A" 82.927 41 7 0 8 48 26166286 26166326 0.002 43.7
"SNP_FB_0440727" "chr5A" 78.723 47 10 0 4 50 46332430 46332476 0.007 41
"SNP_FB_0440727" "chr5A" 74.468 47 12 0 4 50 5783578 5783532 3.8 31.9
"SNP_FB_0440727" "chr3A" 93.75 48 3 0 1 48 2412680 2412633 1.25e-12 74.3
"SNP_FB_0440727" "chr3A" 84 50 8 0 1 50 18705126 18705077 3.35e-07 55.4
"SNP_FB_0440727" "chr3A" 85.106 47 7 0 2 48 35236900 35236854 1.17e-06 54.5
"SNP_FB_0440727" "chr3A" 85.714 42 6 0 1 42 16618424 16618465 1.42e-05 50
"SNP_FB_0440727" "chr3A" 83.333 42 7 0 7 48 15131223 15131182 0.000606 45.5
"SNP_FB_0440727" "chr3A" 83.333 42 7 0 7 48 16372665 16372706 0.000606 45.5
"SNP_FB_0440727" "chr3A" 80.851 47 9 0 4 50 36208414 36208460 0.000606 45.5
"SNP_FB_0440727" "chr3A" 81.818 44 8 0 5 48 28438883 28438840 0.000606 44.6
"SNP_FB_0440727" "chr3A" 79.167 48 10 0 1 48 31391337 31391290 0.002 42.8
"SNP_FB_0440727" "chr3A" 78.723 47 10 0 4 50 1970278 1970324 0.007 41
"SNP_FB_0440727" "chr3A" 77.778 45 10 0 4 48 34413901 34413945 0.09 37.4
"SNP_FB_0440727" "chr3A" 76.087 46 11 0 5 50 6293462 6293417 1.1 34.6
"SNP_FB_0440727" "chr8A" 93.75 48 3 0 1 48 29665291 29665244 1.25e-12 74.3
"SNP_FB_0440727" "chr8A" 93.75 48 3 0 1 48 29677602 29677555 1.25e-12 74.3
"SNP_FB_0440727" "chr8A" 86.667 45 6 0 4 48 313541 313497 3.35e-07 55.4
"SNP_FB_0440727" "chr8A" 78.723 47 10 0 2 48 20113746 20113700 0.007 41
"SNP_FB_0440727" "chr8A" 80.488 41 8 0 8 48 16467903 16467943 0.026 39.2
"SNP_FB_0440727" "chr8A" 77.778 45 10 0 4 48 7019986 7020030 0.09 37.4
"SNP_FB_0440727" "chr8A" 82.353 34 6 0 7 40 8486919 8486886 0.31 35.6
"SNP_FB_0440727" "chr14A" 93.75 48 3 0 1 48 26935376 26935423 1.25e-12 74.3
"SNP_FB_0440727" "chr14A" 80 45 9 0 4 48 29174615 29174659 0.007 41.9
"SNP_FB_0440727" "chr14A" 80.952 42 8 0 7 48 17679450 17679409 0.007 41
"SNP_FB_0440727" "chr14A" 78.723 47 10 0 4 50 17987669 17987623 0.007 41
"SNP_FB_0440727" "chr14A" 82.857 35 6 0 14 48 15190564 15190598 0.09 37.4
"SNP_FB_0440727" "chr14A" 78.571 42 9 0 7 48 27334316 27334357 0.31 36.5
"SNP_FB_0440727" "chr14A" 92 25 1 1 5 28 15118352 15118376 1.1 33.7
"SNP_FB_0440727" "chr11A" 90 50 5 0 1 50 32883228 32883277 5.31e-11 68.9
"SNP_FB_0440727" "chr11A" 86 50 7 0 1 50 9934733 9934684 2.75e-08 59.9
"SNP_FB_0440727" "chr11A" 87.234 47 6 0 4 50 11073008 11072962 2.75e-08 59
"SNP_FB_0440727" "chr11A" 87.234 47 6 0 4 50 38707438 38707392 2.75e-08 59
"SNP_FB_0440727" "chr11A" 86.364 44 6 0 7 50 5479915 5479872 1.17e-06 53.6
"SNP_FB_0440727" "chr11A" 82 50 9 0 1 50 1015982 1015933 1.42e-05 50.9
"SNP_FB_0440727" "chr11A" 85.714 42 6 0 1 42 12007061 12007102 1.42e-05 50
"SNP_FB_0440727" "chr11A" 86.842 38 5 0 5 42 17590682 17590719 0.000174 47.3
"SNP_FB_0440727" "chr11A" 83.721 43 7 0 8 50 38540434 38540476 0.000174 47.3
"SNP_FB_0440727" "chr11A" 81.818 44 8 0 5 48 29955442 29955485 0.000606 44.6
"SNP_FB_0440727" "chr11A" 81.818 44 8 0 5 48 37016476 37016433 0.000606 44.6
"SNP_FB_0440727" "chr11A" 80.435 46 9 0 5 50 17212395 17212350 0.002 43.7
"SNP_FB_0440727" "chr11A" 80.435 46 9 0 5 50 17224537 17224492 0.002 43.7
"SNP_FB_0440727" "chr11A" 81.395 43 8 0 8 50 12936305 12936263 0.002 42.8
"SNP_FB_0440727" "chr11A" 78.723 47 10 0 4 50 7127113 7127067 0.007 41
"SNP_FB_0440727" "chr11A" 77.778 45 10 0 4 48 10802377 10802333 0.09 37.4
"SNP_FB_0440727" "chr11A" 77.778 45 10 0 4 48 15310499 15310455 0.09 37.4
"SNP_FB_0440727" "chr11A" 77.778 45 10 0 4 48 15322601 15322557 0.09 37.4
"SNP_FB_0440727" "chr11A" 85.714 28 4 0 9 36 7951180 7951153 1.1 33.7
"SNP_FB_0440727" "chr13A" 88 50 4 1 1 50 22204759 22204712 7.88e-09 61.7
"SNP_FB_0440727" "chr13A" 85.106 47 7 0 4 50 10593070 10593024 1.17e-06 54.5
"SNP_FB_0440727" "chr13A" 84.091 44 7 0 7 50 9288536 9288579 4.97e-05 49.1
"SNP_FB_0440727" "chr13A" 84.091 44 7 0 5 48 11014856 11014899 4.97e-05 49.1
"SNP_FB_0440727" "chr13A" 80.851 47 9 0 4 50 16382962 16382916 0.000606 45.5
"SNP_FB_0440727" "chr13A" 79.167 48 10 0 1 48 27033153 27033106 0.002 42.8
"SNP_FB_0440727" "chr13A" 79.167 48 10 0 1 48 27325237 27325190 0.002 42.8
"SNP_FB_0440727" "chr13A" 79.167 48 10 0 1 48 27427802 27427755 0.002 42.8
"SNP_FB_0440727" "chr13A" 79.167 48 10 0 1 48 27440302 27440255 0.002 42.8
"SNP_FB_0440727" "chr13A" 79.167 48 10 0 1 48 43028689 43028736 0.002 42.8
"SNP_FB_0440727" "chr13A" 80 45 9 0 4 48 2081407 2081451 0.007 41.9
"SNP_FB_0440727" "chr13A" 76 50 12 0 1 50 15006588 15006539 0.09 37.4
"SNP_FB_0440727" "chr13A" 76.596 47 11 0 4 50 19300805 19300759 0.31 36.5
"SNP_FB_0440727" "chr13A" 75 48 12 0 1 48 15007720 15007673 1.1 33.7
"SNP_FB_0440727" "chr13A" 74.468 47 12 0 4 50 6321872 6321918 3.8 31.9
"SNP_FB_0440727" "chr13A" 78.378 37 8 0 12 48 27012544 27012508 3.8 31.9
"SNP_FB_0440727" "chr13A" 78.378 37 8 0 12 48 27304682 27304646 3.8 31.9
"SNP_FB_0440727" "chr6A" 86 50 7 0 1 50 4571289 4571240 2.75e-08 59.9
"SNP_FB_0440727" "chr6A" 83.333 48 8 0 1 48 30264690 30264737 4.08e-06 51.8
"SNP_FB_0440727" "chr6A" 83.333 48 8 0 1 48 30274594 30274641 4.08e-06 51.8
"SNP_FB_0440727" "chr6A" 84.091 44 7 0 5 48 8406168 8406211 4.97e-05 49.1
"SNP_FB_0440727" "chr6A" 80.435 46 9 0 5 50 10626052 10626007 0.002 43.7
"SNP_FB_0440727" "chr6A" 82.927 41 7 0 8 48 30789579 30789619 0.002 43.7
"SNP_FB_0440727" "chr6A" 81.395 43 8 0 6 48 29936234 29936276 0.002 42.8
"SNP_FB_0440727" "chr6A" 79.545 44 9 0 5 48 21325531 21325574 0.026 40.1
"SNP_FB_0440727" "chr6A" 79.545 44 9 0 5 48 26285489 26285532 0.026 40.1
"SNP_FB_0440727" "chr6A" 77.778 45 10 0 4 48 11118147 11118191 0.09 37.4
"SNP_FB_0440727" "chr6A" 77.778 45 10 0 4 48 23830349 23830393 0.09 37.4
"SNP_FB_0440727" "chr6A" 77.778 45 10 0 4 48 23840460 23840504 0.09 37.4
"SNP_FB_0440727" "chr6A" 76.087 46 11 0 5 50 28375981 28375936 1.1 34.6
"SNP_FB_0440727" "chr12A" 85.417 48 7 0 1 48 8476754 8476707 3.35e-07 56.3
"SNP_FB_0440727" "chr12A" 84 50 8 0 1 50 17656801 17656850 3.35e-07 55.4
"SNP_FB_0440727" "chr12A" 84 50 8 0 1 50 17695641 17695690 3.35e-07 55.4
"SNP_FB_0440727" "chr12A" 85.714 42 6 0 1 42 10905988 10905947 1.42e-05 50
"SNP_FB_0440727" "chr12A" 81.25 48 9 0 1 48 1893286 1893333 0.000174 47.3
"SNP_FB_0440727" "chr12A" 85.714 35 5 0 8 42 3752866 3752832 0.007 41.9
"SNP_FB_0440727" "chr12A" 78.723 47 10 0 4 50 26789543 26789589 0.007 41
"SNP_FB_0440727" "chr12A" 79.545 44 9 0 5 48 5313607 5313650 0.026 40.1
"SNP_FB_0440727" "chr12A" 75.556 45 11 0 4 48 14852205 14852161 3.8 32.8
"SNP_FB_0440727" "chr12A" 88 25 3 0 26 50 16177040 16177064 3.8 32.8
"SNP_FB_0440727" "chr2A" 86.667 45 6 0 4 48 23854413 23854457 3.35e-07 55.4
"SNP_FB_0440727" "chr2A" 85.714 42 6 0 1 42 7152454 7152495 1.42e-05 50
"SNP_FB_0440727" "chr2A" 84.091 44 7 0 7 50 8072839 8072796 4.97e-05 49.1
"SNP_FB_0440727" "chr2A" 83.333 42 7 0 7 48 12864024 12864065 0.000606 45.5
"SNP_FB_0440727" "chr2A" 83.333 42 7 0 7 48 12876317 12876358 0.000606 45.5
"SNP_FB_0440727" "chr2A" 81.818 44 8 0 5 48 3850139 3850182 0.000606 44.6
"SNP_FB_0440727" "chr2A" 80 45 9 0 4 48 30471349 30471393 0.007 41.9
"SNP_FB_0440727" "chr2A" 78.723 47 10 0 4 50 10500604 10500558 0.007 41
"SNP_FB_0440727" "chr2A" 78.723 47 10 0 4 50 10512590 10512544 0.007 41
"SNP_FB_0440727" "chr2A" 77.778 45 10 0 4 48 31065767 31065811 0.09 37.4
"SNP_FB_0440727" "chr2A" 80 35 7 0 8 42 14398330 14398364 3.8 32.8
"SNP_FB_0440727" "chr4A" 84 50 8 0 1 50 377866 377817 3.35e-07 55.4
"SNP_FB_0440727" "chr4A" 84.783 46 7 0 5 50 29913225 29913180 4.08e-06 52.7
"SNP_FB_0440727" "chr4A" 84.783 46 7 0 5 50 29924071 29924026 4.08e-06 52.7
"SNP_FB_0440727" "chr4A" 80 45 9 0 4 48 4346698 4346654 0.007 41.9
"SNP_FB_0440727" "chr4A" 74.468 47 12 0 4 50 9253747 9253793 3.8 31.9
"SNP_FB_0440727" "chr4A" 81.25 32 6 0 5 36 15378723 15378692 3.8 31.9
"SNP_FB_0440727" "chr17A" 86.667 45 6 0 4 48 19538278 19538234 3.35e-07 55.4
"SNP_FB_0440727" "chr17A" 85.714 42 6 0 1 42 23866334 23866375 1.42e-05 50
"SNP_FB_0440727" "chr17A" 85.714 42 6 0 1 42 23875275 23875316 1.42e-05 50
"SNP_FB_0440727" "chr17A" 84.091 44 7 0 5 48 19083212 19083169 4.97e-05 49.1
"SNP_FB_0440727" "chr17A" 84.091 44 7 0 5 48 32597871 32597914 4.97e-05 49.1
"SNP_FB_0440727" "chr17A" 82.222 45 8 0 4 48 537006 537050 0.000174 46.4
"SNP_FB_0440727" "chr17A" 80.952 42 8 0 7 48 15670368 15670409 0.007 41
"SNP_FB_0440727" "chr17A" 79.07 43 9 0 6 48 26743911 26743953 0.09 38.3
"SNP_FB_0440727" "chr17A" 78.571 42 9 0 9 50 13440589 13440630 0.31 36.5
"SNP_FB_0440727" "chr17A" 76.744 43 10 0 6 48 32336972 32337014 1.1 33.7
"SNP_FB_0440727" "chr17A" 80 35 7 0 8 42 23639188 23639222 3.8 32.8
"SNP_FB_0440727" "chr16A" 86.364 44 6 0 7 50 694272 694229 1.17e-06 53.6
"SNP_FB_0440727" "chr16A" 82 50 9 0 1 50 363705 363754 1.42e-05 50.9
"SNP_FB_0440727" "chr16A" 82.979 47 8 0 2 48 13869203 13869157 1.42e-05 50
"SNP_FB_0440727" "chr16A" 86.842 38 5 0 5 42 26635887 26635850 0.000174 47.3
"SNP_FB_0440727" "chr16A" 80.851 47 9 0 2 48 3705411 3705457 0.000606 45.5
"SNP_FB_0440727" "chr16A" 80 45 9 0 4 48 15491818 15491862 0.007 41.9
"SNP_FB_0440727" "chr16A" 79.545 44 9 0 5 48 34680247 34680204 0.026 40.1
"SNP_FB_0440727" "chr16A" 77.778 45 10 0 4 48 2661135 2661091 0.09 37.4
"SNP_FB_0440727" "chr16A" 76.087 46 11 0 5 50 11804250 11804205 1.1 34.6
"SNP_FB_0440727" "chr16A" 76.744 43 10 0 8 50 24217477 24217435 1.1 33.7
"SNP_FB_0440727" "chr16A" 74.468 47 12 0 4 50 8020942 8020896 3.8 31.9
"SNP_FB_0440727" "chr10A" 83.333 48 8 0 1 48 25905797 25905750 4.08e-06 51.8
"SNP_FB_0440727" "chr10A" 82 50 9 0 1 50 36114745 36114696 1.42e-05 50.9
"SNP_FB_0440727" "chr10A" 81.25 48 9 0 1 48 40695310 40695357 0.000174 47.3
"SNP_FB_0440727" "chr10A" 80.435 46 9 0 5 50 2735702 2735657 0.002 43.7
"SNP_FB_0440727" "chr10A" 80.952 42 8 0 7 48 19286628 19286669 0.007 41
"SNP_FB_0440727" "chr10A" 78.723 47 10 0 4 50 42898602 42898648 0.007 41
"SNP_FB_0440727" "chr10A" 79.545 44 9 0 5 48 32242549 32242592 0.026 40.1
"SNP_FB_0440727" "chr10A" 77.273 44 10 0 5 48 24594932 24594889 0.31 35.6
"SNP_FB_0440727" "chr10A" 76.19 42 10 0 7 48 26994714 26994755 3.8 31.9
"SNP_FB_0440727" "chr10A" 100 17 0 0 7 23 36467422 36467438 3.8 31.9
"SNP_FB_0440727" "chr7A" 84.444 45 7 0 4 48 6137540 6137496 1.42e-05 50.9
"SNP_FB_0440727" "chr7A" 80.851 47 9 0 4 50 5430330 5430376 0.000606 45.5
"SNP_FB_0440727" "chr7A" 81.818 44 8 0 5 48 29906459 29906502 0.000606 44.6
"SNP_FB_0440727" "chr7A" 85.714 35 5 0 8 42 16022911 16022877 0.007 41.9
"SNP_FB_0440727" "chr7A" 85.714 35 5 0 8 42 26041505 26041471 0.007 41.9
"SNP_FB_0440727" "chr7A" 85.714 35 5 0 8 42 26053044 26053010 0.007 41.9
"SNP_FB_0440727" "chr7A" 78.723 47 10 0 4 50 5780657 5780703 0.007 41
"SNP_FB_0440727" "chr7A" 78.723 47 10 0 2 48 29287294 29287248 0.007 41
"SNP_FB_0440727" "chr7A" 77.273 44 10 0 5 48 11842978 11843021 0.31 35.6
"SNP_FB_0440727" "chr15A" 81.25 48 9 0 1 48 50186830 50186783 0.000174 47.3
"SNP_FB_0440727" "chr15A" 81.25 48 9 0 1 48 56582555 56582602 0.000174 47.3
"SNP_FB_0440727" "chr15A" 80.435 46 9 0 5 50 22373289 22373244 0.002 43.7
"SNP_FB_0440727" "chr15A" 83.784 37 6 0 8 44 25197914 25197950 0.007 41
"SNP_FB_0440727" "chr15A" 78.723 47 10 0 4 50 30073372 30073326 0.007 41
"SNP_FB_0440727" "chr15A" 78.723 47 10 0 4 50 30091782 30091736 0.007 41
"SNP_FB_0440727" "chr15A" 80.952 42 8 0 7 48 36014341 36014300 0.007 41
"SNP_FB_0440727" "chr15A" 76.596 47 11 0 4 50 46585131 46585177 0.31 36.5
"SNP_FB_0440727" "chr15A" 74.468 47 12 0 4 50 55297859 55297813 3.8 31.9
"SNP_FB_0440727" "chr9A" 80.435 46 9 0 5 50 20490761 20490716 0.002 43.7
"SNP_FB_0440727" "chr9A" 79.167 48 10 0 1 48 2889107 2889060 0.002 42.8
"SNP_FB_0440727" "chr9A" 80 45 9 0 4 48 3398834 3398790 0.007 41.9
"SNP_FB_0440727" "chr9A" 80 45 9 0 4 48 10822536 10822580 0.007 41.9
"SNP_FB_0440727" "chr9A" 80 45 9 0 4 48 10835953 10835997 0.007 41.9
"SNP_FB_0440727" "chr9A" 80 45 9 0 4 48 16258315 16258271 0.007 41.9
"SNP_FB_0440727" "chr9A" 76.596 47 11 0 4 50 22214047 22214001 0.31 36.5
"SNP_FB_0440727" "chr9A" 76.744 43 10 0 8 50 10411710 10411752 1.1 33.7
"SNP_FB_0440727" "chr9A" 95 20 1 0 4 23 16271975 16271994 3.8 32.8
"SNP_FB_0440727" "chr9A" 95 20 1 0 4 23 16282671 16282690 3.8 32.8
"SNP_FB_0440727" "chr9A" 74.468 47 6 1 4 50 16755309 16755269 3.8 32.8
"SNP_FB_0440727" "chr9A" 74.468 47 6 1 4 50 17161895 17161855 3.8 32.8
"SNP_FB_0440727" "chr9A" 74.468 47 12 0 4 50 2998260 2998214 3.8 31.9
"SNP_FB_0440728" "chr1A" 100 50 0 0 1 50 26969235 26969186 4.65e-18 91.5
"SNP_FB_0440728" "chr1A" 97.727 44 1 0 6 49 26969273 26969230 3.58e-13 76.1
"SNP_FB_0440728" "chr1A" 79.167 48 10 0 3 50 3393985 3394032 0.002 42.8
"SNP_FB_0440728" "chr1A" 79.167 48 10 0 3 50 3446443 3446490 0.002 42.8
"SNP_FB_0440728" "chr1A" 81.579 38 7 0 3 40 14403226 14403263 0.09 38.3
"SNP_FB_0440728" "chr1A" 100 17 0 0 24 40 23509741 23509757 3.8 31.9
"SNP_FB_0440728" "chr1A" 100 17 0 0 24 40 23521669 23521685 3.8 31.9
"SNP_FB_0440728" "chr1A" 100 17 0 0 24 40 28148481 28148465 3.8 31.9
"SNP_FB_0440728" "chr5A" 95.556 45 2 0 6 50 7298477 7298521 1.25e-12 73.4
"SNP_FB_0440728" "chr5A" 86.667 45 6 0 6 50 33365940 33365896 3.35e-07 55.4
"SNP_FB_0440728" "chr5A" 86.667 45 6 0 6 50 33376431 33376387 3.35e-07 55.4
"SNP_FB_0440728" "chr5A" 92.308 26 1 1 1 26 18992205 18992229 0.31 35.6
"SNP_FB_0440728" "chr5A" 91.304 23 2 0 17 39 35153085 35153107 1.1 33.7
"SNP_FB_0440728" "chr5A" 95 20 1 0 4 23 31580364 31580383 3.8 32.8
"SNP_FB_0440728" "chr11A" 93.333 45 3 0 6 50 32883344 32883300 5.31e-11 68.9
"SNP_FB_0440728" "chr11A" 100 17 0 0 24 40 36961531 36961547 3.8 31.9
"SNP_FB_0440728" "chr13A" 88.889 45 5 0 6 50 22204645 22204689 2.75e-08 59.9
"SNP_FB_0440728" "chr13A" 95 20 1 0 3 22 44707814 44707833 3.8 32.8
"SNP_FB_0440728" "chr8A" 86.667 45 6 0 6 50 29665175 29665219 3.35e-07 55.4
"SNP_FB_0440728" "chr8A" 86.667 45 6 0 6 50 29677486 29677530 3.35e-07 55.4
"SNP_FB_0440728" "chr8A" 95.238 21 1 0 4 24 18929868 18929888 1.1 34.6
"SNP_FB_0440728" "chr8A" 91.304 23 2 0 4 26 14724787 14724809 1.1 33.7
"SNP_FB_0440728" "chr14A" 86.667 45 6 0 6 50 26935492 26935448 3.35e-07 55.4
"SNP_FB_0440728" "chr12A" 84.091 44 7 0 6 49 8476638 8476681 4.97e-05 49.1
"SNP_FB_0440728" "chr12A" 95 20 1 0 24 43 29256678 29256659 3.8 32.8
"SNP_FB_0440728" "chr6A" 81.579 38 7 0 3 40 31548431 31548468 0.09 38.3
"SNP_FB_0440728" "chr6A" 78.947 38 8 0 3 40 36821381 36821344 1.1 33.7
"SNP_FB_0440728" "chr17A" 81.579 38 7 0 3 40 9126774 9126811 0.09 38.3
"SNP_FB_0440728" "chr17A" 88 25 3 0 16 40 17070756 17070732 3.8 32.8
"SNP_FB_0440728" "chr15A" 95.455 22 0 1 29 50 44619654 44619634 3.8 32.8
"SNP_FB_0440728" "chr2A" 90.909 22 2 0 10 31 27695123 27695144 3.8 31.9
"SNP_FB_0440728" "chr7A" 100 17 0 0 24 40 19339648 19339664 3.8 31.9
"SNP_FB_0440728" "chr7A" 100 17 0 0 24 40 19350940 19350956 3.8 31.9
"SNP_FB_0440740" "chr1A" 98 50 1 0 1 50 26971549 26971598 1.98e-16 86.9
"SNP_FB_0440740" "chr1A" 82 50 9 0 1 50 19269960 19269911 1.42e-05 50.9
"SNP_FB_0440740" "chr1A" 74.468 47 12 0 4 50 20224376 20224422 3.8 31.9
"SNP_FB_0440740" "chr1A" 74.468 47 12 0 4 50 20243318 20243364 3.8 31.9
"SNP_FB_0440740" "chr11A" 92 50 4 0 1 50 32885686 32885735 1.25e-12 73.4
"SNP_FB_0440740" "chr11A" 77.778 45 10 0 4 48 11070566 11070522 0.09 37.4
"SNP_FB_0440740" "chr11A" 76.596 47 11 0 2 48 11356388 11356342 0.31 36.5
"SNP_FB_0440740" "chr11A" 76.596 47 11 0 2 48 11368205 11368159 0.31 36.5
"SNP_FB_0440740" "chr11A" 75.556 45 11 0 4 48 37239350 37239306 3.8 32.8
"SNP_FB_0440740" "chr11A" 74.468 47 12 0 4 50 7124686 7124640 3.8 31.9
"SNP_FB_0440740" "chr5A" 84 50 8 0 1 50 33368257 33368306 3.35e-07 55.4
"SNP_FB_0440740" "chr5A" 84 50 8 0 1 50 33378748 33378797 3.35e-07 55.4
"SNP_FB_0440740" "chr5A" 77.778 45 10 0 4 48 31997779 31997823 0.09 37.4
"SNP_FB_0440740" "chr5A" 92 25 1 1 24 48 33111847 33111824 1.1 33.7
"SNP_FB_0440740" "chr5A" 74.468 47 12 0 4 50 46334842 46334888 3.8 31.9
"SNP_FB_0440740" "chr14A" 84 50 8 0 1 50 26937848 26937897 3.35e-07 55.4
"SNP_FB_0440740" "chr14A" 80 45 9 0 4 48 6047195 6047239 0.007 41.9
"SNP_FB_0440740" "chr14A" 95 20 1 0 15 34 16228460 16228441 3.8 32.8
"SNP_FB_0440740" "chr14A" 74.468 47 12 0 4 50 17985242 17985196 3.8 31.9
"SNP_FB_0440740" "chr8A" 83.333 48 8 0 1 48 29662782 29662735 4.08e-06 51.8
"SNP_FB_0440740" "chr3A" 84.444 45 7 0 4 48 35133046 35133002 1.42e-05 50.9
"SNP_FB_0440740" "chr3A" 74.468 47 12 0 4 50 1972705 1972751 3.8 31.9
"SNP_FB_0440740" "chr3A" 74.468 47 12 0 4 50 36210839 36210885 3.8 31.9
"SNP_FB_0440740" "chr12A" 80 45 9 0 4 48 8415563 8415519 0.007 41.9
"SNP_FB_0440740" "chr12A" 74.468 47 12 0 4 50 26792001 26792047 3.8 31.9
"SNP_FB_0440740" "chr9A" 76.596 47 11 0 4 50 22211620 22211574 0.31 36.5
"SNP_FB_0440740" "chr9A" 100 18 0 0 30 47 32198092 32198109 1.1 33.7
"SNP_FB_0440740" "chr9A" 90.909 22 2 0 8 29 14378621 14378642 3.8 31.9
"SNP_FB_0440740" "chr15A" 76.596 47 11 0 4 50 46587558 46587604 0.31 36.5
"SNP_FB_0440740" "chr15A" 76.596 47 11 0 2 48 56584915 56584961 0.31 36.5
"SNP_FB_0440740" "chr15A" 74.468 47 12 0 4 50 30070943 30070897 3.8 31.9
"SNP_FB_0440740" "chr15A" 74.468 47 12 0 4 50 30089353 30089307 3.8 31.9
"SNP_FB_0440740" "chr10A" 95 20 1 0 3 22 10826083 10826102 3.8 32.8
"SNP_FB_0440740" "chr10A" 74.468 47 12 0 4 50 42901029 42901075 3.8 31.9
"SNP_FB_0440740" "chr4A" 90.909 22 2 0 28 49 21894769 21894790 3.8 31.9
"SNP_FB_0440740" "chr17A" 100 17 0 0 21 37 31178759 31178743 3.8 31.9
"SNP_FB_0441006" "chr1A" 100 50 0 0 1 50 27218986 27219035 4.65e-18 91.5
"SNP_FB_0441006" "chr1A" 100 50 0 0 1 50 27293224 27293273 4.65e-18 91.5
"SNP_FB_0441006" "chr1A" 80 50 10 0 1 50 27219326 27219375 0.000174 46.4
"SNP_FB_0441006" "chr1A" 80 50 10 0 1 50 27293564 27293613 0.000174 46.4
"SNP_FB_0441006" "chr12A" 95 20 1 0 9 28 21361450 21361469 3.8 32.8
"SNP_FB_0441006" "chr12A" 90.909 22 2 0 2 23 1026658 1026637 3.8 31.9
"SNP_FB_0441006" "chr3A" 100 17 0 0 4 20 5324906 5324890 3.8 31.9
"SNP_FB_0441006" "chr11A" 100 17 0 0 4 20 6103553 6103537 3.8 31.9
"SNP_FB_0441008" "chr1A" 100 50 0 0 1 50 27219301 27219350 4.65e-18 91.5
"SNP_FB_0441008" "chr1A" 100 50 0 0 1 50 27293539 27293588 4.65e-18 91.5
"SNP_FB_0441008" "chr1A" 82 50 8 1 1 49 27218960 27219009 0.000174 47.3
"SNP_FB_0441008" "chr1A" 82 50 8 1 1 49 27293198 27293247 0.000174 47.3
"SNP_FB_0441008" "chr7A" 90.244 41 4 0 3 43 29959552 29959592 9.6e-08 57.2
"SNP_FB_0441008" "chr7A" 100 17 0 0 24 40 17243108 17243124 3.8 31.9
"SNP_FB_0441008" "chr15A" 89.286 28 3 0 19 46 50427062 50427089 0.09 38.3
"SNP_FB_0441008" "chr15A" 88 25 3 0 11 35 5610262 5610286 3.8 32.8
"SNP_FB_0441008" "chr15A" 88 25 3 0 11 35 5613418 5613442 3.8 32.8
"SNP_FB_0441008" "chr15A" 89.655 29 1 2 19 46 50394297 50394270 3.8 32.8
"SNP_FB_0441008" "chr9A" 88.889 27 3 0 14 40 21289606 21289580 0.31 36.5
"SNP_FB_0441008" "chr12A" 91.667 24 2 0 26 49 9398056 9398079 0.31 35.6
"SNP_FB_0441008" "chr16A" 88 25 3 0 26 50 28907393 28907369 3.8 32.8
"SNP_FB_0441008" "chr2A" 100 17 0 0 31 47 13063179 13063163 3.8 31.9
"SNP_FB_0441008" "chr2A" 100 17 0 0 31 47 13075288 13075272 3.8 31.9
"SNP_FB_0441008" "chr2A" 100 17 0 0 31 47 13084702 13084686 3.8 31.9
"SNP_FB_0441008" "chr6A" 88.462 26 1 1 5 28 14023521 14023546 3.8 31.9
"SNP_FB_0441008" "chr6A" 88.462 26 1 1 5 28 14033811 14033836 3.8 31.9
"SNP_FB_0441008" "chr6A" 100 17 0 0 31 47 19201274 19201258 3.8 31.9
"SNP_FB_0441008" "chr10A" 100 17 0 0 31 47 27738620 27738604 3.8 31.9
"SNP_FB_0441008" "chr13A" 100 17 0 0 31 47 9931170 9931154 3.8 31.9
"SNP_FB_0441008" "chr13A" 90.909 22 2 0 26 47 23990319 23990298 3.8 31.9
"SNP_FB_0441008" "chr14A" 100 17 0 0 26 42 773133 773149 3.8 31.9
"SNP_FB_0441010" "chr1A" 100 50 0 0 1 50 27219633 27219682 4.65e-18 91.5
"SNP_FB_0441010" "chr1A" 100 50 0 0 1 50 27293873 27293922 4.65e-18 91.5
"SNP_FB_0441015" "chr1A" 100 50 0 0 1 50 27220238 27220287 4.65e-18 91.5
"SNP_FB_0441015" "chr1A" 100 50 0 0 1 50 27294479 27294528 4.65e-18 91.5
"SNP_FB_0441015" "chr1A" 88.462 26 3 0 1 26 25376630 25376605 1.1 34.6
"SNP_FB_0441015" "chr1A" 91.304 23 2 0 12 34 2562043 2562065 1.1 33.7
"SNP_FB_0441015" "chr7A" 92.593 27 2 0 24 50 29960898 29960924 0.007 41
"SNP_FB_0441015" "chr6A" 100 18 0 0 26 43 24036324 24036307 1.1 33.7
"SNP_FB_0441015" "chr6A" 100 17 0 0 27 43 27865351 27865335 3.8 31.9
"SNP_FB_0441015" "chr6A" 90.909 22 2 0 19 40 32228273 32228294 3.8 31.9
"SNP_FB_0441015" "chr10A" 91.304 23 2 0 25 47 32674007 32674029 1.1 33.7
"SNP_FB_0441015" "chr11A" 91.304 23 2 0 23 45 7268850 7268872 1.1 33.7
"SNP_FB_0441015" "chr11A" 91.304 23 2 0 23 45 7282762 7282784 1.1 33.7
"SNP_FB_0441015" "chr11A" 85.714 28 4 0 23 50 13543035 13543008 1.1 33.7
"SNP_FB_0441015" "chr15A" 91.304 23 2 0 12 34 28011584 28011562 1.1 33.7
"SNP_FB_0441015" "chr15A" 95 20 1 0 31 50 15075557 15075538 3.8 32.8
"SNP_FB_0441015" "chr15A" 90.909 22 2 0 19 40 27224048 27224069 3.8 31.9
"SNP_FB_0441015" "chr15A" 90.909 22 2 0 27 48 48697502 48697481 3.8 31.9
"SNP_FB_0441015" "chr16A" 91.304 23 2 0 24 46 33471473 33471495 1.1 33.7
"SNP_FB_0441015" "chr16A" 90.909 22 2 0 9 30 7478571 7478550 3.8 31.9
"SNP_FB_0441015" "chr8A" 95 20 1 0 15 34 2537340 2537321 3.8 32.8
"SNP_FB_0441015" "chr8A" 90.909 22 2 0 19 40 14495852 14495873 3.8 31.9
"SNP_FB_0441015" "chr9A" 95 20 1 0 27 46 13783706 13783687 3.8 32.8
"SNP_FB_0441015" "chr9A" 95 20 1 0 27 46 13795706 13795687 3.8 32.8
"SNP_FB_0441015" "chr12A" 83.871 31 2 1 12 39 3943356 3943386 3.8 32.8
"SNP_FB_0441015" "chr12A" 90.909 22 2 0 25 46 27213589 27213568 3.8 31.9
"SNP_FB_0441015" "chr14A" 83.871 31 2 1 12 39 3786351 3786381 3.8 32.8
"SNP_FB_0441015" "chr14A" 95 20 1 0 25 44 13948393 13948374 3.8 32.8
"SNP_FB_0441015" "chr17A" 95 20 1 0 25 44 18537311 18537292 3.8 32.8
"SNP_FB_0441015" "chr4A" 85.714 28 1 1 23 50 6981036 6981060 3.8 31.9
"SNP_FB_0441015" "chr4A" 90.909 22 2 0 16 37 9826536 9826515 3.8 31.9
"SNP_FB_0441015" "chr4A" 90.909 22 2 0 16 37 9836555 9836534 3.8 31.9
"SNP_FB_0441015" "chr5A" 100 17 0 0 25 41 22833293 22833277 3.8 31.9
"SNP_FB_0441015" "chr5A" 100 17 0 0 25 41 22844008 22843992 3.8 31.9
"SNP_FB_0441017" "chr1A" 100 50 0 0 1 50 27220437 27220388 4.65e-18 91.5
"SNP_FB_0441017" "chr1A" 100 50 0 0 1 50 27294678 27294629 4.65e-18 91.5
"SNP_FB_0441017" "chr7A" 84.444 45 7 0 6 50 29961227 29961183 1.42e-05 50.9
"SNP_FB_0441017" "chr7A" 90.909 22 2 0 23 44 8994190 8994169 3.8 31.9
"SNP_FB_0441017" "chr8A" 92 25 2 0 15 39 11827070 11827094 0.09 37.4
"SNP_FB_0441017" "chr8A" 87.097 31 2 1 20 50 28166589 28166617 0.31 36.5
"SNP_FB_0441017" "chr8A" 91.304 23 2 0 27 49 2418749 2418771 1.1 33.7
"SNP_FB_0441017" "chr8A" 85.185 27 4 0 18 44 8525522 8525548 3.8 31.9
"SNP_FB_0441017" "chr15A" 89.286 28 1 1 20 47 53008484 53008509 0.31 35.6
"SNP_FB_0441017" "chr15A" 86.667 30 2 1 1 28 16285019 16285048 1.1 34.6
"SNP_FB_0441017" "chr15A" 86.667 30 2 1 1 28 16295633 16295662 1.1 34.6
"SNP_FB_0441017" "chr15A" 85.714 28 4 0 18 45 21453924 21453897 1.1 33.7
"SNP_FB_0441017" "chr15A" 91.304 23 2 0 9 31 45524128 45524150 1.1 33.7
"SNP_FB_0441017" "chr12A" 89.286 28 2 1 23 49 23082519 23082546 1.1 34.6
"SNP_FB_0441017" "chr5A" 100 18 0 0 25 42 27172429 27172412 1.1 33.7
"SNP_FB_0441017" "chr5A" 82.353 34 4 1 14 45 16218243 16218276 3.8 32.8
"SNP_FB_0441017" "chr5A" 90.909 22 2 0 21 42 18849817 18849838 3.8 31.9
"SNP_FB_0441017" "chr17A" 100 18 0 0 27 44 25024423 25024440 1.1 33.7
"SNP_FB_0441017" "chr17A" 85.185 27 4 0 20 46 27980244 27980270 3.8 31.9
"SNP_FB_0441017" "chr17A" 90.909 22 2 0 17 38 28517941 28517920 3.8 31.9
"SNP_FB_0441017" "chr3A" 95 20 1 0 23 42 16024356 16024337 3.8 32.8
"SNP_FB_0441017" "chr3A" 90.909 22 2 0 15 36 6912964 6912943 3.8 31.9
"SNP_FB_0441017" "chr3A" 100 17 0 0 20 36 34925564 34925548 3.8 31.9
"SNP_FB_0441017" "chr10A" 95 20 1 0 21 40 25478634 25478615 3.8 32.8
"SNP_FB_0441017" "chr10A" 90.909 22 2 0 18 39 2339740 2339719 3.8 31.9
"SNP_FB_0441017" "chr9A" 85.185 27 4 0 18 44 19240252 19240226 3.8 31.9
"SNP_FB_0441017" "chr11A" 90.909 22 2 0 11 32 3305538 3305559 3.8 31.9
"SNP_FB_0441017" "chr11A" 90.909 22 2 0 15 36 8092777 8092756 3.8 31.9
"SNP_FB_0441017" "chr11A" 90.909 22 2 0 15 36 8125615 8125594 3.8 31.9
"SNP_FB_0441017" "chr14A" 100 17 0 0 27 43 6984069 6984085 3.8 31.9
"SNP_FB_0441017" "chr14A" 80 35 3 1 15 49 10308475 10308505 3.8 31.9
"SNP_FB_0441017" "chr16A" 90.909 22 2 0 10 31 9590128 9590149 3.8 31.9
"SNP_FB_0441028" "chr1A" 100 50 0 0 1 50 27296556 27296507 4.65e-18 91.5
"SNP_FB_0441028" "chr1A" 84 50 8 0 1 50 27222657 27222608 3.35e-07 55.4
"SNP_FB_0441028" "chr1A" 91.304 23 2 0 1 23 11235975 11235997 1.1 33.7
"SNP_FB_0441028" "chr1A" 91.304 23 2 0 1 23 11246311 11246333 1.1 33.7
"SNP_FB_0441028" "chr12A" 90 30 2 1 4 32 5711575 5711604 0.09 38.3
"SNP_FB_0441028" "chr15A" 89.286 28 2 1 6 32 33993032 33993005 1.1 34.6
"SNP_FB_0441028" "chr15A" 91.304 23 2 0 1 23 51072800 51072778 1.1 33.7
"SNP_FB_0441028" "chr15A" 83.333 30 5 0 9 38 18494627 18494598 3.8 32.8
"SNP_FB_0441028" "chr16A" 95.238 21 1 0 12 32 19958538 19958518 1.1 34.6
"SNP_FB_0441028" "chr11A" 91.304 23 2 0 25 47 16660109 16660087 1.1 33.7
"SNP_FB_0441028" "chr11A" 82.051 39 5 2 7 44 39485790 39485827 3.8 32.8
"SNP_FB_0441028" "chr11A" 82.051 39 5 2 7 44 39499115 39499152 3.8 32.8
"SNP_FB_0441028" "chr13A" 81.818 33 6 0 9 41 13946670 13946702 1.1 33.7
"SNP_FB_0441028" "chr13A" 81.25 32 6 0 1 32 24692146 24692177 3.8 31.9
"SNP_FB_0441028" "chr8A" 81.081 37 6 1 6 41 9868558 9868594 3.8 32.8
"SNP_FB_0441028" "chr2A" 81.25 32 6 0 1 32 3226337 3226306 3.8 31.9
"SNP_FB_0441028" "chr2A" 81.25 32 6 0 1 32 38469925 38469956 3.8 31.9
"SNP_FB_0441028" "chr2A" 81.25 32 6 0 1 32 38470596 38470627 3.8 31.9
"SNP_FB_0441028" "chr3A" 100 17 0 0 7 23 31296657 31296641 3.8 31.9
"SNP_FB_0441028" "chr4A" 100 17 0 0 32 48 9876193 9876177 3.8 31.9
"SNP_FB_0441028" "chr5A" 81.25 32 6 0 1 32 13654017 13653986 3.8 31.9
"SNP_FB_0441028" "chr5A" 81.25 32 6 0 1 32 27209256 27209287 3.8 31.9
"SNP_FB_0441028" "chr5A" 81.25 32 6 0 1 32 27219191 27219222 3.8 31.9
"SNP_FB_0441028" "chr7A" 81.25 32 6 0 1 32 12616023 12616054 3.8 31.9
"SNP_FB_0441028" "chr9A" 81.25 32 6 0 1 32 17627946 17627977 3.8 31.9
"SNP_FB_0441028" "chr9A" 81.25 32 6 0 1 32 21733398 21733367 3.8 31.9
"SNP_FB_0441028" "chr10A" 81.25 32 6 0 1 32 23718815 23718784 3.8 31.9
"SNP_FB_0441028" "chr10A" 81.25 32 6 0 1 32 34965975 34965944 3.8 31.9
"SNP_FB_0441028" "chr14A" 81.25 32 6 0 1 32 15763030 15763061 3.8 31.9
"SNP_FB_0441028" "chr17A" 100 17 0 0 30 46 22346380 22346364 3.8 31.9
"SNP_FB_0441029" "chr1A" 100 50 0 0 1 50 27296893 27296844 4.65e-18 91.5
"SNP_FB_0441029" "chr1A" 92.453 53 1 1 1 50 27222987 27222935 1.02e-13 77
"SNP_FB_0441029" "chr1A" 89.189 37 4 0 1 37 17408395 17408359 1.42e-05 50
"SNP_FB_0441029" "chr1A" 89.189 37 4 0 1 37 17417687 17417651 1.42e-05 50
"SNP_FB_0441029" "chr1A" 88.235 34 4 0 2 35 22773445 22773412 0.000606 44.6
"SNP_FB_0441029" "chr1A" 86.111 36 5 0 1 36 11411618 11411583 0.002 43.7
"SNP_FB_0441029" "chr1A" 86.111 36 5 0 1 36 11423465 11423430 0.002 43.7
"SNP_FB_0441029" "chr1A" 89.286 28 3 0 2 29 17762830 17762857 0.09 38.3
"SNP_FB_0441029" "chr1A" 89.286 28 3 0 2 29 17774520 17774547 0.09 38.3
"SNP_FB_0441029" "chr1A" 85.714 35 4 1 2 35 22726020 22725986 0.09 38.3
"SNP_FB_0441029" "chr1A" 85.714 35 4 1 2 35 22739196 22739162 0.09 38.3
"SNP_FB_0441029" "chr5A" 85.185 54 4 2 1 50 26496707 26496654 9.6e-08 57.2
"SNP_FB_0441029" "chr5A" 91.429 35 3 0 1 35 39821027 39821061 1.42e-05 50.9
"SNP_FB_0441029" "chr5A" 89.474 38 3 1 1 37 6933437 6933400 4.97e-05 48.2
"SNP_FB_0441029" "chr5A" 81.481 54 6 2 1 50 26430236 26430183 4.97e-05 48.2
"SNP_FB_0441029" "chr5A" 86.111 36 5 0 2 37 28814439 28814404 0.002 43.7
"SNP_FB_0441029" "chr5A" 86.111 36 5 0 2 37 28826338 28826303 0.002 43.7
"SNP_FB_0441029" "chr5A" 87.879 33 4 0 1 33 19259050 19259018 0.002 42.8
"SNP_FB_0441029" "chr5A" 85.714 35 5 0 1 35 16229668 16229702 0.007 41.9
"SNP_FB_0441029" "chr5A" 78.846 52 7 2 3 50 26353055 26353004 0.026 40.1
"SNP_FB_0441029" "chr5A" 84.615 39 2 2 16 50 10066704 10066666 0.026 39.2
"SNP_FB_0441029" "chr5A" 83.333 36 6 0 2 37 28842941 28842906 0.026 39.2
"SNP_FB_0441029" "chr5A" 82.857 35 6 0 1 35 12808538 12808504 0.09 37.4
"SNP_FB_0441029" "chr5A" 86.207 29 4 0 9 37 15124190 15124218 0.31 35.6
"SNP_FB_0441029" "chr5A" 86.207 29 4 0 9 37 40435543 40435571 0.31 35.6
"SNP_FB_0441029" "chr5A" 82.857 35 5 1 1 35 7972884 7972917 1.1 33.7
"SNP_FB_0441029" "chr5A" 91.304 23 2 0 9 31 27844626 27844648 1.1 33.7
"SNP_FB_0441029" "chr5A" 83.333 30 5 0 1 30 30434855 30434884 3.8 32.8
"SNP_FB_0441029" "chr5A" 95 20 1 0 1 20 45984411 45984430 3.8 32.8
"SNP_FB_0441029" "chr5A" 86.207 29 3 1 22 50 17501945 17501918 3.8 31.9
"SNP_FB_0441029" "chr5A" 86.207 29 3 1 22 50 17516032 17516005 3.8 31.9
"SNP_FB_0441029" "chr5A" 83.333 36 4 2 1 36 32695480 32695513 3.8 31.9
"SNP_FB_0441029" "chr11A" 85.185 54 4 2 1 50 27758803 27758856 9.6e-08 57.2
"SNP_FB_0441029" "chr11A" 83.636 55 4 2 1 50 40867897 40867951 3.35e-07 55.4
"SNP_FB_0441029" "chr11A" 89.189 37 4 0 1 37 25610415 25610451 1.42e-05 50
"SNP_FB_0441029" "chr11A" 89.189 37 4 0 1 37 25622467 25622503 1.42e-05 50
"SNP_FB_0441029" "chr11A" 87.179 39 3 1 1 37 14731725 14731687 0.000174 46.4
"SNP_FB_0441029" "chr11A" 96.296 27 1 0 9 35 13842394 13842420 0.000606 45.5
"SNP_FB_0441029" "chr11A" 93.333 30 1 1 9 37 17297265 17297294 0.002 42.8
"SNP_FB_0441029" "chr11A" 85.714 35 5 0 1 35 4757327 4757293 0.007 41.9
"SNP_FB_0441029" "chr11A" 85.294 34 5 0 3 36 22217108 22217141 0.026 40.1
"SNP_FB_0441029" "chr11A" 95.652 23 1 0 9 31 17066260 17066282 0.09 38.3
"SNP_FB_0441029" "chr11A" 95.652 23 1 0 9 31 17068587 17068609 0.09 38.3
"SNP_FB_0441029" "chr11A" 82.051 39 5 1 1 37 16310868 16310830 0.09 37.4
"SNP_FB_0441029" "chr11A" 95.455 22 1 0 10 31 29304555 29304576 0.31 36.5
"SNP_FB_0441029" "chr11A" 86.207 29 4 0 9 37 24677540 24677568 0.31 35.6
"SNP_FB_0441029" "chr11A" 100 19 0 0 28 46 40047432 40047450 0.31 35.6
"SNP_FB_0441029" "chr11A" 80.556 36 7 0 2 37 9302656 9302621 1.1 34.6
"SNP_FB_0441029" "chr11A" 88 25 3 0 12 36 2495233 2495209 3.8 32.8
"SNP_FB_0441029" "chr11A" 95 20 1 0 31 50 4257624 4257605 3.8 32.8
"SNP_FB_0441029" "chr11A" 95 20 1 0 12 31 33937396 33937415 3.8 32.8
"SNP_FB_0441029" "chr11A" 95 20 1 0 12 31 34021776 34021795 3.8 32.8
"SNP_FB_0441029" "chr15A" 85.185 54 4 2 1 50 26334779 26334832 9.6e-08 57.2
"SNP_FB_0441029" "chr15A" 88.571 35 4 0 1 35 34992053 34992087 0.000174 46.4
"SNP_FB_0441029" "chr15A" 93.548 31 1 1 1 31 56196219 56196248 0.000606 44.6
"SNP_FB_0441029" "chr15A" 83.333 36 6 0 1 36 44135080 44135115 0.026 39.2
"SNP_FB_0441029" "chr15A" 82.857 35 6 0 1 35 20574883 20574849 0.09 37.4
"SNP_FB_0441029" "chr15A" 95.455 22 1 0 1 22 28411857 28411836 0.31 36.5
"SNP_FB_0441029" "chr15A" 86.667 30 2 1 10 37 17189721 17189750 1.1 34.6
"SNP_FB_0441029" "chr15A" 81.579 38 6 1 1 37 41395493 41395530 1.1 34.6
"SNP_FB_0441029" "chr15A" 81.579 38 6 1 1 37 41407527 41407564 1.1 34.6
"SNP_FB_0441029" "chr15A" 91.304 23 2 0 9 31 21758666 21758644 1.1 33.7
"SNP_FB_0441029" "chr15A" 95 20 1 0 4 23 56386638 56386657 3.8 32.8
"SNP_FB_0441029" "chr15A" 90.909 22 2 0 16 37 3638957 3638936 3.8 31.9
"SNP_FB_0441029" "chr12A" 91.892 37 3 0 1 37 7219126 7219162 1.17e-06 54.5
"SNP_FB_0441029" "chr12A" 90 30 3 0 2 31 5078795 5078824 0.007 41.9
"SNP_FB_0441029" "chr12A" 89.655 29 3 0 9 37 7247953 7247981 0.026 40.1
"SNP_FB_0441029" "chr12A" 100 18 0 0 14 31 7862860 7862843 1.1 33.7
"SNP_FB_0441029" "chr12A" 92 25 1 1 12 35 12722056 12722032 1.1 33.7
"SNP_FB_0441029" "chr12A" 95 20 1 0 4 23 7868336 7868317 3.8 32.8
"SNP_FB_0441029" "chr3A" 86.957 46 2 2 9 50 23548803 23548848 4.08e-06 51.8
"SNP_FB_0441029" "chr3A" 86.047 43 3 1 11 50 15017187 15017229 1.42e-05 50
"SNP_FB_0441029" "chr3A" 88.889 36 4 0 2 37 8194848 8194813 4.97e-05 48.2
"SNP_FB_0441029" "chr3A" 88.571 35 4 0 1 35 12214700 12214734 0.000174 46.4
"SNP_FB_0441029" "chr3A" 90.323 31 3 0 1 31 14928971 14929001 0.002 43.7
"SNP_FB_0441029" "chr3A" 85.714 35 5 0 1 35 27836899 27836933 0.007 41.9
"SNP_FB_0441029" "chr3A" 85.294 34 5 0 2 35 25245107 25245140 0.026 40.1
"SNP_FB_0441029" "chr3A" 82.857 35 6 0 1 35 30320610 30320576 0.09 37.4
"SNP_FB_0441029" "chr3A" 87.097 31 2 1 9 37 13651467 13651437 0.31 36.5
"SNP_FB_0441029" "chr3A" 100 19 0 0 28 46 1954716 1954698 0.31 35.6
"SNP_FB_0441029" "chr3A" 80.556 36 7 0 2 37 37157512 37157547 1.1 34.6
"SNP_FB_0441029" "chr3A" 88.462 26 3 0 16 41 37255741 37255716 1.1 34.6
"SNP_FB_0441029" "chr3A" 91.304 23 2 0 15 37 34934503 34934525 1.1 33.7
"SNP_FB_0441029" "chr3A" 83.333 30 5 0 1 30 9966802 9966831 3.8 32.8
"SNP_FB_0441029" "chr4A" 83.673 49 7 1 3 50 2195291 2195339 1.42e-05 50
"SNP_FB_0441029" "chr4A" 88.571 35 4 0 1 35 30901583 30901549 0.000174 46.4
"SNP_FB_0441029" "chr4A" 86.842 38 4 1 1 37 11677820 11677783 0.002 43.7
"SNP_FB_0441029" "chr4A" 86.842 38 4 1 1 37 15745998 15745961 0.002 43.7
"SNP_FB_0441029" "chr4A" 92.593 27 2 0 9 35 24232213 24232239 0.007 41
"SNP_FB_0441029" "chr4A" 84.211 38 5 1 1 37 6604258 6604295 0.026 39.2
"SNP_FB_0441029" "chr4A" 100 20 0 0 4 23 31502107 31502088 0.09 37.4
"SNP_FB_0441029" "chr4A" 100 20 0 0 4 23 31514459 31514440 0.09 37.4
"SNP_FB_0441029" "chr4A" 86.207 29 4 0 9 37 8317211 8317239 0.31 35.6
"SNP_FB_0441029" "chr4A" 86.207 29 4 0 9 37 8329041 8329069 0.31 35.6
"SNP_FB_0441029" "chr4A" 86.207 29 4 0 9 37 21806729 21806757 0.31 35.6
"SNP_FB_0441029" "chr4A" 88.462 26 3 0 18 43 24804939 24804964 1.1 34.6
"SNP_FB_0441029" "chr4A" 92 25 0 1 15 39 26466285 26466307 1.1 34.6
"SNP_FB_0441029" "chr4A" 95 20 1 0 12 31 6694841 6694860 3.8 32.8
"SNP_FB_0441029" "chr4A" 83.333 30 5 0 2 31 25107272 25107243 3.8 32.8
"SNP_FB_0441029" "chr4A" 83.333 30 5 0 2 31 25118181 25118152 3.8 32.8
"SNP_FB_0441029" "chr17A" 86.047 43 3 1 11 50 14873274 14873316 1.42e-05 50
"SNP_FB_0441029" "chr17A" 81.132 53 6 2 1 50 28749095 28749044 0.000174 46.4
"SNP_FB_0441029" "chr17A" 86.111 36 5 0 2 37 25674370 25674335 0.002 43.7
"SNP_FB_0441029" "chr17A" 85.294 34 5 0 2 35 13934021 13934054 0.026 40.1
"SNP_FB_0441029" "chr17A" 89.655 29 3 0 2 30 21525286 21525314 0.026 40.1
"SNP_FB_0441029" "chr17A" 87.097 31 3 1 1 31 23319806 23319777 0.31 35.6
"SNP_FB_0441029" "chr17A" 92 25 0 1 15 39 20938122 20938144 1.1 34.6
"SNP_FB_0441029" "chr17A" 91.304 23 2 0 9 31 3690341 3690363 1.1 33.7
"SNP_FB_0441029" "chr17A" 82.857 35 5 1 2 36 20954018 20953985 1.1 33.7
"SNP_FB_0441029" "chr17A" 95 20 1 0 28 47 2296722 2296703 3.8 32.8
"SNP_FB_0441029" "chr17A" 95 20 1 0 28 47 2365829 2365810 3.8 32.8
"SNP_FB_0441029" "chr17A" 100 17 0 0 12 28 15441196 15441180 3.8 31.9
"SNP_FB_0441029" "chr16A" 82 50 8 1 1 49 42261614 42261565 0.000174 47.3
"SNP_FB_0441029" "chr16A" 83.784 37 4 1 1 35 19154368 19154404 0.09 38.3
"SNP_FB_0441029" "chr16A" 87.097 31 3 1 2 31 23637816 23637786 0.31 35.6
"SNP_FB_0441029" "chr16A" 95 20 1 0 4 23 6941234 6941215 3.8 32.8
"SNP_FB_0441029" "chr16A" 84.375 32 4 1 17 47 8084167 8084136 3.8 32.8
"SNP_FB_0441029" "chr16A" 95 20 1 0 4 23 8432825 8432844 3.8 32.8
"SNP_FB_0441029" "chr16A" 95 20 1 0 18 37 14121616 14121635 3.8 32.8
"SNP_FB_0441029" "chr10A" 88.571 35 4 0 3 37 13196590 13196624 0.000174 46.4
"SNP_FB_0441029" "chr10A" 90.323 31 3 0 1 31 21131123 21131093 0.002 43.7
"SNP_FB_0441029" "chr10A" 86.842 38 4 1 1 37 31971433 31971396 0.002 43.7
"SNP_FB_0441029" "chr10A" 90 30 3 0 2 31 8692601 8692572 0.007 41.9
"SNP_FB_0441029" "chr10A" 95.652 23 1 0 9 31 20778348 20778370 0.09 38.3
"SNP_FB_0441029" "chr10A" 86.667 30 4 0 1 30 17600549 17600520 0.09 37.4
"SNP_FB_0441029" "chr10A" 88.462 26 3 0 9 34 18621104 18621079 1.1 34.6
"SNP_FB_0441029" "chr10A" 88.462 26 3 0 9 34 18635446 18635421 1.1 34.6
"SNP_FB_0441029" "chr13A" 85 40 6 0 1 40 11875054 11875015 0.000174 46.4
"SNP_FB_0441029" "chr13A" 86.486 37 3 1 1 35 35808926 35808962 0.002 42.8
"SNP_FB_0441029" "chr13A" 85.714 35 5 0 1 35 19347141 19347175 0.007 41.9
"SNP_FB_0441029" "chr13A" 83.784 37 6 0 1 37 37085094 37085130 0.007 41
"SNP_FB_0441029" "chr13A" 86.667 30 4 0 1 30 6908766 6908795 0.09 37.4
"SNP_FB_0441029" "chr13A" 100 19 0 0 28 46 10751070 10751052 0.31 35.6
"SNP_FB_0441029" "chr13A" 79.487 39 6 1 1 37 24631956 24631918 3.8 32.8
"SNP_FB_0441029" "chr13A" 100 17 0 0 21 37 1592512 1592528 3.8 31.9
"SNP_FB_0441029" "chr14A" 89.189 37 3 1 1 36 9693349 9693385 0.000174 46.4
"SNP_FB_0441029" "chr14A" 86.486 37 5 0 1 37 23654513 23654477 0.000606 45.5
"SNP_FB_0441029" "chr14A" 87.097 31 4 0 1 31 7192246 7192276 0.026 39.2
"SNP_FB_0441029" "chr14A" 95.652 23 1 0 9 31 3353274 3353296 0.09 38.3
"SNP_FB_0441029" "chr14A" 80.488 41 4 1 1 37 14174291 14174331 0.09 38.3
"SNP_FB_0441029" "chr14A" 91.304 23 2 0 9 31 17797801 17797779 1.1 33.7
"SNP_FB_0441029" "chr14A" 91.304 23 2 0 9 31 21884499 21884477 1.1 33.7
"SNP_FB_0441029" "chr14A" 90.909 22 2 0 27 48 2370359 2370380 3.8 31.9
"SNP_FB_0441029" "chr14A" 90.909 22 2 0 27 48 2380978 2380999 3.8 31.9
"SNP_FB_0441029" "chr6A" 86.486 37 5 0 1 37 8931522 8931558 0.000606 45.5
"SNP_FB_0441029" "chr6A" 92.857 28 1 1 11 37 1922011 1922038 0.026 39.2
"SNP_FB_0441029" "chr6A" 82.857 35 4 1 16 50 4600762 4600730 1.1 34.6
"SNP_FB_0441029" "chr6A" 82.857 35 4 1 16 50 4608777 4608745 1.1 34.6
"SNP_FB_0441029" "chr6A" 83.333 30 5 0 2 31 1314764 1314735 3.8 32.8
"SNP_FB_0441029" "chr6A" 83.333 30 5 0 1 30 6444282 6444311 3.8 32.8
"SNP_FB_0441029" "chr6A" 83.333 30 5 0 2 31 21275492 21275521 3.8 32.8
"SNP_FB_0441029" "chr2A" 84.211 38 4 1 2 37 7833109 7833146 0.026 40.1
"SNP_FB_0441029" "chr2A" 100 19 0 0 28 46 12497554 12497572 0.31 35.6
"SNP_FB_0441029" "chr2A" 100 17 0 0 29 45 883241 883257 3.8 31.9
"SNP_FB_0441029" "chr8A" 89.655 29 3 0 9 37 8705945 8705973 0.026 40.1
"SNP_FB_0441029" "chr8A" 86.667 30 4 0 2 31 19548257 19548228 0.09 37.4
"SNP_FB_0441029" "chr8A" 91.304 23 2 0 9 31 6537181 6537203 1.1 33.7
"SNP_FB_0441029" "chr8A" 91.304 23 2 0 1 23 6875602 6875580 1.1 33.7
"SNP_FB_0441029" "chr8A" 86.667 30 3 1 17 46 30785121 30785093 1.1 33.7
"SNP_FB_0441029" "chr9A" 95.652 23 1 0 9 31 29214322 29214300 0.09 38.3
"SNP_FB_0441029" "chr9A" 86.667 30 4 0 1 30 2437259 2437230 0.09 37.4
"SNP_FB_0441029" "chr9A" 95.455 22 1 0 10 31 10273518 10273539 0.31 36.5
"SNP_FB_0441029" "chr9A" 95.455 22 1 0 10 31 10292638 10292659 0.31 36.5
"SNP_FB_0441029" "chr9A" 95.455 22 1 0 10 31 10315976 10315997 0.31 36.5
"SNP_FB_0441029" "chr9A" 88.462 26 3 0 9 34 36919831 36919856 1.1 34.6
"SNP_FB_0441029" "chr7A" 81.579 38 5 1 1 36 10839177 10839214 0.31 35.6
"SNP_FB_0441029" "chr7A" 91.304 23 2 0 28 50 14840905 14840883 1.1 33.7
"SNP_FB_0441029" "chr7A" 85.714 28 4 0 10 37 18582778 18582805 1.1 33.7
"SNP_FB_0441029" "chr7A" 95 20 1 0 4 23 22488447 22488428 3.8 32.8
"SNP_FB_0441029" "chr7A" 85.185 27 4 0 9 35 11264838 11264812 3.8 31.9
"SNP_FB_0441029" "chr7A" 83.871 31 3 1 18 46 31364981 31364951 3.8 31.9
"SNP_FB_0441032" "chr1A" 98 50 0 1 1 50 27297869 27297821 2.41e-15 83.3
"SNP_FB_0441032" "chr1A" 91.837 49 2 2 2 50 27223962 27223916 6.47e-10 64.4
"SNP_FB_0441032" "chr1A" 95.238 21 1 0 9 29 29705397 29705417 1.1 34.6
"SNP_FB_0441032" "chr9A" 82.609 46 5 3 2 47 30293667 30293625 0.09 37.4
"SNP_FB_0441032" "chr9A" 90.909 22 2 0 6 27 3267226 3267247 3.8 31.9
"SNP_FB_0441032" "chr13A" 91.667 24 2 0 5 28 13072348 13072371 0.31 35.6
"SNP_FB_0441032" "chr6A" 88.462 26 3 0 1 26 12273074 12273049 1.1 34.6
"SNP_FB_0441032" "chr6A" 100 17 0 0 11 27 4617619 4617635 3.8 31.9
"SNP_FB_0441032" "chr4A" 91.304 23 2 0 11 33 12541847 12541825 1.1 33.7
"SNP_FB_0441032" "chr4A" 85.185 27 4 0 20 46 20783370 20783396 3.8 31.9
"SNP_FB_0441032" "chr4A" 100 17 0 0 5 21 21956746 21956762 3.8 31.9
"SNP_FB_0441032" "chr4A" 100 17 0 0 5 21 21965393 21965409 3.8 31.9
"SNP_FB_0441032" "chr7A" 91.304 23 2 0 15 37 22485222 22485244 1.1 33.7
"SNP_FB_0441032" "chr8A" 88.889 27 1 1 3 27 4419732 4419706 1.1 33.7
"SNP_FB_0441032" "chr8A" 95.455 22 0 1 6 26 12771196 12771217 3.8 32.8
"SNP_FB_0441032" "chr8A" 88 25 3 0 3 27 13077841 13077865 3.8 32.8
"SNP_FB_0441032" "chr8A" 100 17 0 0 16 32 21011322 21011306 3.8 31.9
"SNP_FB_0441032" "chr16A" 85.294 34 2 2 18 50 31880000 31880031 1.1 33.7
"SNP_FB_0441032" "chr16A" 90.909 22 2 0 3 24 3145578 3145557 3.8 31.9
"SNP_FB_0441032" "chr16A" 100 17 0 0 11 27 11072966 11072982 3.8 31.9
"SNP_FB_0441032" "chr17A" 91.304 23 2 0 12 34 2590247 2590269 1.1 33.7
"SNP_FB_0441032" "chr2A" 95 20 1 0 8 27 6451053 6451072 3.8 32.8
"SNP_FB_0441032" "chr3A" 91.667 24 1 1 4 26 34253561 34253538 3.8 31.9
"SNP_FB_0441032" "chr5A" 100 17 0 0 5 21 26190452 26190468 3.8 31.9
"SNP_FB_0441032" "chr10A" 85.185 27 4 0 1 27 5748449 5748423 3.8 31.9
"SNP_FB_0441032" "chr11A" 100 17 0 0 5 21 1750444 1750460 3.8 31.9
"SNP_FB_0441032" "chr11A" 100 17 0 0 13 29 11555408 11555424 3.8 31.9
"SNP_FB_0441032" "chr11A" 100 17 0 0 10 26 15330720 15330736 3.8 31.9
"SNP_FB_0441032" "chr12A" 90.909 22 2 0 18 39 27871944 27871923 3.8 31.9
"SNP_FB_0441032" "chr14A" 100 17 0 0 12 28 24102595 24102611 3.8 31.9
"SNP_FB_0441032" "chr15A" 88.462 26 1 1 1 26 37629163 37629186 3.8 31.9
"RosBREEDSNP_SNP_CA_30410856_Lg1_00782_MAF30_25733_exon1" "chr1A" 100 50 0 0 1 50 27218563 27218612 4.65e-18 91.5
"RosBREEDSNP_SNP_CA_30410856_Lg1_00782_MAF30_25733_exon1" "chr1A" 100 50 0 0 1 50 27292794 27292843 4.65e-18 91.5
"RosBREEDSNP_SNP_CA_30410856_Lg1_00782_MAF30_25733_exon1" "chr1A" 95.238 21 1 0 22 42 20900799 20900779 1.1 34.6
"RosBREEDSNP_SNP_CA_30410856_Lg1_00782_MAF30_25733_exon1" "chr1A" 95.238 21 1 0 22 42 20910847 20910827 1.1 34.6
"RosBREEDSNP_SNP_CA_30410856_Lg1_00782_MAF30_25733_exon1" "chr7A" 100 50 0 0 1 50 29959123 29959172 4.65e-18 91.5
"RosBREEDSNP_SNP_CA_30410856_Lg1_00782_MAF30_25733_exon1" "chr7A" 91.304 23 2 0 27 49 27198886 27198864 1.1 33.7
"RosBREEDSNP_SNP_CA_30410856_Lg1_00782_MAF30_25733_exon1" "chr15A" 92 25 2 0 21 45 35684391 35684415 0.09 37.4
"RosBREEDSNP_SNP_CA_30410856_Lg1_00782_MAF30_25733_exon1" "chr15A" 100 17 0 0 6 22 20676883 20676899 3.8 31.9
"RosBREEDSNP_SNP_CA_30410856_Lg1_00782_MAF30_25733_exon1" "chr9A" 89.286 28 2 1 1 27 9365695 9365668 1.1 34.6
"RosBREEDSNP_SNP_CA_30410856_Lg1_00782_MAF30_25733_exon1" "chr9A" 89.286 28 2 1 1 27 9375439 9375412 1.1 34.6
"RosBREEDSNP_SNP_CA_30410856_Lg1_00782_MAF30_25733_exon1" "chr5A" 92 25 1 1 16 39 11026128 11026152 1.1 33.7
"RosBREEDSNP_SNP_CA_30410856_Lg1_00782_MAF30_25733_exon1" "chr12A" 91.304 23 2 0 27 49 26518615 26518637 1.1 33.7
"RosBREEDSNP_SNP_CA_30410856_Lg1_00782_MAF30_25733_exon1" "chr2A" 86.207 29 2 1 13 41 4362872 4362846 3.8 32.8
"RosBREEDSNP_SNP_CA_30410856_Lg1_00782_MAF30_25733_exon1" "chr2A" 95 20 1 0 31 50 20234276 20234257 3.8 32.8
"RosBREEDSNP_SNP_CA_30410856_Lg1_00782_MAF30_25733_exon1" "chr2A" 100 17 0 0 21 37 2782697 2782681 3.8 31.9
"RosBREEDSNP_SNP_CA_30410856_Lg1_00782_MAF30_25733_exon1" "chr2A" 100 17 0 0 6 22 9772576 9772560 3.8 31.9
"RosBREEDSNP_SNP_CA_30410856_Lg1_00782_MAF30_25733_exon1" "chr14A" 88 25 3 0 21 45 8163563 8163587 3.8 32.8
"RosBREEDSNP_SNP_CA_30410856_Lg1_00782_MAF30_25733_exon1" "chr6A" 91.667 24 1 1 19 42 5339748 5339726 3.8 31.9
"RosBREEDSNP_SNP_CA_30410856_Lg1_00782_MAF30_25733_exon1" "chr8A" 90.909 22 2 0 28 49 5880382 5880403 3.8 31.9
"RosBREEDSNP_SNP_CA_30410856_Lg1_00782_MAF30_25733_exon1" "chr13A" 90.909 22 2 0 1 22 14994288 14994309 3.8 31.9
"RosBREEDSNP_SNP_CA_30410856_Lg1_00782_MAF30_25733_exon1" "chr16A" 90.909 22 2 0 20 41 14950920 14950899 3.8 31.9
"SNP_FB_0441415" "chr1A" 100 50 0 0 1 50 27580354 27580403 4.65e-18 91.5
"SNP_FB_0441415" "chr1A" 90 50 5 0 1 50 27551104 27551153 5.31e-11 68.9
"SNP_FB_0441415" "chr15A" 95.652 23 0 1 23 45 47655231 47655252 1.1 34.6
"SNP_FB_0441415" "chr9A" 100 18 0 0 11 28 9832274 9832257 1.1 33.7
"SNP_FB_0441418" "chr1A" 100 50 0 0 1 50 27580954 27580905 4.65e-18 91.5
"SNP_FB_0441418" "chr1A" 83.333 36 6 0 15 50 27551689 27551654 0.026 39.2
"SNP_FB_0441418" "chr1A" 95.652 23 1 0 26 48 25258488 25258466 0.09 38.3
"SNP_FB_0441418" "chr1A" 95.455 22 1 0 25 46 21652512 21652533 0.31 36.5
"SNP_FB_0441418" "chr1A" 92 25 1 1 24 48 9143997 9143974 1.1 33.7
"SNP_FB_0441418" "chr1A" 100 17 0 0 32 48 10351193 10351177 3.8 31.9
"SNP_FB_0441418" "chr1A" 100 17 0 0 32 48 14583784 14583800 3.8 31.9
"SNP_FB_0441418" "chr1A" 90.909 22 2 0 27 48 22006171 22006192 3.8 31.9
"SNP_FB_0441418" "chr1A" 100 17 0 0 32 48 25398590 25398606 3.8 31.9
"SNP_FB_0441418" "chr9A" 90.323 31 2 1 19 48 33031668 33031698 0.026 40.1
"SNP_FB_0441418" "chr9A" 95.455 22 1 0 23 44 3295681 3295702 0.31 36.5
"SNP_FB_0441418" "chr9A" 87.097 31 2 1 19 47 16217473 16217443 0.31 36.5
"SNP_FB_0441418" "chr9A" 95.238 21 1 0 24 44 904686 904706 1.1 34.6
"SNP_FB_0441418" "chr9A" 95.238 21 1 0 24 44 1266741 1266721 1.1 34.6
"SNP_FB_0441418" "chr9A" 86.667 30 3 1 19 48 34733790 34733818 1.1 33.7
"SNP_FB_0441418" "chr9A" 86.667 30 3 1 19 48 34736029 34736057 1.1 33.7
"SNP_FB_0441418" "chr9A" 88 25 3 0 19 43 438334 438310 3.8 32.8
"SNP_FB_0441418" "chr9A" 90.909 22 2 0 23 44 1820582 1820603 3.8 31.9
"SNP_FB_0441418" "chr9A" 100 17 0 0 32 48 6286592 6286576 3.8 31.9
"SNP_FB_0441418" "chr9A" 100 17 0 0 32 48 6555314 6555330 3.8 31.9
"SNP_FB_0441418" "chr9A" 90.909 22 2 0 23 44 7822107 7822128 3.8 31.9
"SNP_FB_0441418" "chr9A" 90.909 22 2 0 23 44 7833744 7833765 3.8 31.9
"SNP_FB_0441418" "chr9A" 100 17 0 0 32 48 10827336 10827352 3.8 31.9
"SNP_FB_0441418" "chr9A" 100 17 0 0 32 48 10840751 10840767 3.8 31.9
"SNP_FB_0441418" "chr15A" 90 30 2 1 11 39 48948582 48948611 0.09 38.3
"SNP_FB_0441418" "chr15A" 92.308 26 1 1 7 32 43247128 43247152 0.31 35.6
"SNP_FB_0441418" "chr15A" 95.238 21 1 0 23 43 584635 584615 1.1 34.6
"SNP_FB_0441418" "chr15A" 85.714 28 4 0 23 50 321567 321540 1.1 33.7
"SNP_FB_0441418" "chr15A" 91.304 23 2 0 24 46 4264333 4264311 1.1 33.7
"SNP_FB_0441418" "chr15A" 85.714 28 4 0 17 44 36277080 36277107 1.1 33.7
"SNP_FB_0441418" "chr15A" 95 20 1 0 29 48 6797459 6797440 3.8 32.8
"SNP_FB_0441418" "chr15A" 100 17 0 0 32 48 1248100 1248116 3.8 31.9
"SNP_FB_0441418" "chr15A" 83.333 30 1 1 17 46 1462424 1462399 3.8 31.9
"SNP_FB_0441418" "chr15A" 100 17 0 0 32 48 22742963 22742947 3.8 31.9
"SNP_FB_0441418" "chr15A" 100 17 0 0 32 48 22754834 22754818 3.8 31.9
"SNP_FB_0441418" "chr15A" 86.207 29 3 1 20 48 55648551 55648524 3.8 31.9
"SNP_FB_0441418" "chr15A" 100 17 0 0 32 48 56528601 56528617 3.8 31.9
"SNP_FB_0441418" "chr4A" 92 25 2 0 23 47 3069740 3069764 0.09 37.4
"SNP_FB_0441418" "chr4A" 95.652 23 0 1 23 45 5699939 5699918 1.1 34.6
"SNP_FB_0441418" "chr4A" 88.462 26 3 0 19 44 15930571 15930546 1.1 34.6
"SNP_FB_0441418" "chr4A" 88 25 3 0 24 48 3937159 3937135 3.8 32.8
"SNP_FB_0441418" "chr4A" 95 20 1 0 23 42 11902141 11902160 3.8 32.8
"SNP_FB_0441418" "chr4A" 95 20 1 0 23 42 11913846 11913865 3.8 32.8
"SNP_FB_0441418" "chr4A" 90.909 22 2 0 24 45 18397244 18397265 3.8 31.9
"SNP_FB_0441418" "chr4A" 100 17 0 0 32 48 25220483 25220499 3.8 31.9
"SNP_FB_0441418" "chr7A" 88.889 27 3 0 19 45 6290967 6290941 0.31 36.5
"SNP_FB_0441418" "chr7A" 95.238 21 1 0 24 44 13244946 13244966 1.1 34.6
"SNP_FB_0441418" "chr7A" 86.667 30 3 1 20 48 10576994 10577023 1.1 33.7
"SNP_FB_0441418" "chr7A" 91.304 23 2 0 26 48 20508589 20508567 1.1 33.7
"SNP_FB_0441418" "chr7A" 90.909 22 2 0 18 39 950272 950293 3.8 31.9
"SNP_FB_0441418" "chr7A" 100 17 0 0 32 48 5783699 5783683 3.8 31.9
"SNP_FB_0441418" "chr7A" 100 17 0 0 32 48 10108476 10108492 3.8 31.9
"SNP_FB_0441418" "chr7A" 90.909 22 2 0 25 46 23069146 23069167 3.8 31.9
"SNP_FB_0441418" "chr7A" 90.909 22 2 0 29 50 33982556 33982577 3.8 31.9
"SNP_FB_0441418" "chr2A" 100 19 0 0 30 48 27087503 27087521 0.31 35.6
"SNP_FB_0441418" "chr2A" 95 20 1 0 31 50 6553350 6553369 3.8 32.8
"SNP_FB_0441418" "chr2A" 85.185 27 4 0 22 48 3724702 3724728 3.8 31.9
"SNP_FB_0441418" "chr2A" 90.909 22 2 0 18 39 4579524 4579545 3.8 31.9
"SNP_FB_0441418" "chr2A" 90.909 22 2 0 27 48 13820417 13820396 3.8 31.9
"SNP_FB_0441418" "chr2A" 85.185 27 4 0 16 42 17350083 17350109 3.8 31.9
"SNP_FB_0441418" "chr10A" 91.667 24 2 0 18 41 9897849 9897872 0.31 35.6
"SNP_FB_0441418" "chr10A" 91.304 23 2 0 26 48 21129332 21129354 1.1 33.7
"SNP_FB_0441418" "chr10A" 95 20 1 0 19 38 26388503 26388484 3.8 32.8
"SNP_FB_0441418" "chr10A" 95 20 1 0 24 43 41040216 41040197 3.8 32.8
"SNP_FB_0441418" "chr10A" 100 17 0 0 23 39 7913751 7913767 3.8 31.9
"SNP_FB_0441418" "chr10A" 90.909 22 2 0 27 48 21124311 21124332 3.8 31.9
"SNP_FB_0441418" "chr13A" 91.667 24 2 0 21 44 5222206 5222183 0.31 35.6
"SNP_FB_0441418" "chr13A" 100 19 0 0 30 48 23568047 23568065 0.31 35.6
"SNP_FB_0441418" "chr13A" 88.462 26 3 0 19 44 1818948 1818973 1.1 34.6
"SNP_FB_0441418" "chr13A" 95.238 21 1 0 30 50 4042044 4042024 1.1 34.6
"SNP_FB_0441418" "chr13A" 85.714 28 4 0 16 43 11607806 11607833 1.1 33.7
"SNP_FB_0441418" "chr13A" 83.333 30 1 1 17 46 3393333 3393358 3.8 31.9
"SNP_FB_0441418" "chr13A" 100 17 0 0 23 39 5408898 5408882 3.8 31.9
"SNP_FB_0441418" "chr13A" 91.667 24 1 1 19 42 12174555 12174533 3.8 31.9
"SNP_FB_0441418" "chr13A" 100 17 0 0 10 26 15565164 15565180 3.8 31.9
"SNP_FB_0441418" "chr5A" 95.238 21 1 0 24 44 5268767 5268787 1.1 34.6
"SNP_FB_0441418" "chr5A" 88.462 26 3 0 25 50 46338022 46337997 1.1 34.6
"SNP_FB_0441418" "chr5A" 88.462 26 3 0 18 43 47419415 47419390 1.1 34.6
"SNP_FB_0441418" "chr5A" 88 25 3 0 20 44 9335782 9335758 3.8 32.8
"SNP_FB_0441418" "chr5A" 88 25 3 0 24 48 41148608 41148632 3.8 32.8
"SNP_FB_0441418" "chr5A" 95 20 1 0 22 41 41865725 41865744 3.8 32.8
"SNP_FB_0441418" "chr5A" 84.375 32 4 1 18 49 46854513 46854543 3.8 32.8
"SNP_FB_0441418" "chr5A" 100 17 0 0 32 48 1225794 1225810 3.8 31.9
"SNP_FB_0441418" "chr5A" 100 17 0 0 32 48 3768349 3768365 3.8 31.9
"SNP_FB_0441418" "chr5A" 90.909 22 2 0 22 43 31912629 31912608 3.8 31.9
"SNP_FB_0441418" "chr5A" 100 17 0 0 32 48 31932916 31932932 3.8 31.9
"SNP_FB_0441418" "chr5A" 86.207 29 3 1 19 46 33071086 33071114 3.8 31.9
"SNP_FB_0441418" "chr5A" 100 17 0 0 25 41 34935610 34935626 3.8 31.9
"SNP_FB_0441418" "chr5A" 100 17 0 0 27 43 43343946 43343962 3.8 31.9
"SNP_FB_0441418" "chr5A" 90.909 22 2 0 23 44 47142086 47142065 3.8 31.9
"SNP_FB_0441418" "chr11A" 88.462 26 3 0 23 48 25251106 25251131 1.1 34.6
"SNP_FB_0441418" "chr11A" 88 25 3 0 24 48 18172890 18172914 3.8 32.8
"SNP_FB_0441418" "chr11A" 100 17 0 0 32 48 5678631 5678615 3.8 31.9
"SNP_FB_0441418" "chr11A" 100 17 0 0 32 48 11304328 11304312 3.8 31.9
"SNP_FB_0441418" "chr11A" 100 17 0 0 32 48 11338231 11338215 3.8 31.9
"SNP_FB_0441418" "chr11A" 100 17 0 0 32 48 29365315 29365331 3.8 31.9
"SNP_FB_0441418" "chr11A" 90.909 22 2 0 26 47 30925905 30925926 3.8 31.9
"SNP_FB_0441418" "chr12A" 95.238 21 1 0 24 44 29935049 29935029 1.1 34.6
"SNP_FB_0441418" "chr12A" 88 25 3 0 23 47 22260765 22260789 3.8 32.8
"SNP_FB_0441418" "chr12A" 100 17 0 0 32 48 28367001 28367017 3.8 31.9
"SNP_FB_0441418" "chr12A" 100 17 0 0 32 48 28399157 28399173 3.8 31.9
"SNP_FB_0441418" "chr8A" 86.667 30 3 1 18 47 11308917 11308889 1.1 33.7
"SNP_FB_0441418" "chr8A" 83.871 31 3 1 20 48 2570409 2570439 3.8 31.9
"SNP_FB_0441418" "chr8A" 83.871 31 3 1 20 48 2583125 2583155 3.8 31.9
"SNP_FB_0441418" "chr8A" 100 17 0 0 32 48 6836888 6836904 3.8 31.9
"SNP_FB_0441418" "chr8A" 90.909 22 2 0 27 48 11554734 11554713 3.8 31.9
"SNP_FB_0441418" "chr8A" 100 17 0 0 32 48 12087780 12087796 3.8 31.9
"SNP_FB_0441418" "chr8A" 91.667 24 1 1 24 46 24025842 24025865 3.8 31.9
"SNP_FB_0441418" "chr8A" 100 17 0 0 32 48 26228307 26228291 3.8 31.9
"SNP_FB_0441418" "chr14A" 91.304 23 2 0 23 45 4062795 4062817 1.1 33.7
"SNP_FB_0441418" "chr14A" 95 20 1 0 27 46 2647575 2647556 3.8 32.8
"SNP_FB_0441418" "chr14A" 95 20 1 0 23 42 10736420 10736439 3.8 32.8
"SNP_FB_0441418" "chr14A" 83.333 30 5 0 19 48 21556202 21556173 3.8 32.8
"SNP_FB_0441418" "chr14A" 88 25 3 0 19 43 31028818 31028794 3.8 32.8
"SNP_FB_0441418" "chr14A" 100 17 0 0 30 46 18690029 18690045 3.8 31.9
"SNP_FB_0441418" "chr14A" 100 17 0 0 28 44 26898718 26898702 3.8 31.9
"SNP_FB_0441418" "chr16A" 91.304 23 2 0 24 46 5493260 5493282 1.1 33.7
"SNP_FB_0441418" "chr16A" 95 20 1 0 23 42 2531125 2531106 3.8 32.8
"SNP_FB_0441418" "chr16A" 95 20 1 0 23 42 31894091 31894072 3.8 32.8
"SNP_FB_0441418" "chr16A" 90.909 22 2 0 27 48 26101018 26101039 3.8 31.9
"SNP_FB_0441418" "chr16A" 82.353 34 5 1 11 44 33646485 33646453 3.8 31.9
"SNP_FB_0441418" "chr16A" 100 17 0 0 32 48 40215181 40215165 3.8 31.9
"SNP_FB_0441418" "chr17A" 91.304 23 2 0 19 41 7609253 7609231 1.1 33.7
"SNP_FB_0441418" "chr17A" 83.333 36 3 2 9 44 31730114 31730146 3.8 32.8
"SNP_FB_0441418" "chr17A" 83.333 30 1 1 17 46 27928224 27928199 3.8 31.9
"SNP_FB_0441418" "chr17A" 100 17 0 0 32 48 31039720 31039704 3.8 31.9
"SNP_FB_0441418" "chr17A" 100 17 0 0 32 48 31802770 31802786 3.8 31.9
"SNP_FB_0441418" "chr3A" 88 25 3 0 14 38 5979287 5979311 3.8 32.8
"SNP_FB_0441418" "chr3A" 88 25 3 0 24 48 27999713 27999689 3.8 32.8
"SNP_FB_0441418" "chr3A" 100 17 0 0 32 48 15256119 15256103 3.8 31.9
"SNP_FB_0441418" "chr3A" 100 17 0 0 22 38 30278087 30278103 3.8 31.9
"SNP_FB_0441418" "chr3A" 100 17 0 0 33 49 34816521 34816537 3.8 31.9
"SNP_FB_0441418" "chr3A" 100 17 0 0 33 49 34823247 34823263 3.8 31.9
"SNP_FB_0441418" "chr6A" 100 17 0 0 32 48 3328013 3328029 3.8 31.9
"SNP_FB_0441418" "chr6A" 83.333 30 1 1 17 46 17520936 17520911 3.8 31.9
"SNP_FB_0441418" "chr6A" 86.207 29 3 1 21 48 36728600 36728572 3.8 31.9
"SNP_FB_0441418" "chr6A" 86.207 29 3 1 21 48 36738064 36738036 3.8 31.9
"SNP_FB_0441424" "chr1A" 100 50 0 0 1 50 27582917 27582868 4.65e-18 91.5
"SNP_FB_0441424" "chr1A" 88.636 44 5 0 1 44 22928698 22928741 9.6e-08 58.1
"SNP_FB_0441424" "chr1A" 89.474 38 4 0 3 40 29362319 29362282 4.08e-06 51.8
"SNP_FB_0441424" "chr1A" 85.714 42 6 0 3 44 30650453 30650412 1.42e-05 50
"SNP_FB_0441424" "chr1A" 82.222 45 8 0 2 46 10201195 10201151 0.000174 46.4
"SNP_FB_0441424" "chr1A" 88.571 35 4 0 13 47 25197944 25197910 0.000174 46.4
"SNP_FB_0441424" "chr1A" 82.927 41 7 0 4 44 29519334 29519294 0.002 43.7
"SNP_FB_0441424" "chr1A" 81.395 43 8 0 2 44 24428357 24428315 0.002 42.8
"SNP_FB_0441424" "chr1A" 80.952 42 8 0 3 44 27597466 27597425 0.007 41
"SNP_FB_0441424" "chr1A" 77.083 48 11 0 3 50 19671862 19671909 0.09 38.3
"SNP_FB_0441424" "chr1A" 79.545 44 8 1 1 44 25980502 25980460 0.31 36.5
"SNP_FB_0441424" "chr1A" 95.455 22 1 0 24 45 29097208 29097187 0.31 36.5
"SNP_FB_0441424" "chr1A" 77.273 44 10 0 1 44 28334250 28334293 0.31 35.6
"SNP_FB_0441424" "chr1A" 100 18 0 0 27 44 29840505 29840488 1.1 33.7
"SNP_FB_0441424" "chr1A" 76.744 43 10 0 3 45 29992230 29992272 1.1 33.7
"SNP_FB_0441424" "chr1A" 88 25 3 0 25 49 11541620 11541644 3.8 32.8
"SNP_FB_0441424" "chr1A" 78.378 37 8 0 1 37 29993211 29993175 3.8 31.9
"SNP_FB_0441424" "chr2A" 90.698 43 4 0 3 45 3735311 3735269 7.88e-09 60.8
"SNP_FB_0441424" "chr2A" 88.636 44 5 0 1 44 14089017 14088974 9.6e-08 58.1
"SNP_FB_0441424" "chr2A" 84.444 45 7 0 1 45 4863085 4863041 1.42e-05 50.9
"SNP_FB_0441424" "chr2A" 82 50 9 0 1 50 7041527 7041576 1.42e-05 50.9
"SNP_FB_0441424" "chr2A" 85.366 41 6 0 2 42 14199489 14199449 4.97e-05 48.2
"SNP_FB_0441424" "chr2A" 83.721 43 7 0 3 45 3706380 3706338 0.000174 47.3
"SNP_FB_0441424" "chr2A" 83.333 42 7 0 3 44 18298341 18298300 0.000606 45.5
"SNP_FB_0441424" "chr2A" 81.818 44 8 0 1 44 11059660 11059617 0.000606 44.6
"SNP_FB_0441424" "chr2A" 81.818 44 8 0 1 44 11070596 11070553 0.000606 44.6
"SNP_FB_0441424" "chr2A" 86.842 38 4 1 7 44 857664 857628 0.002 43.7
"SNP_FB_0441424" "chr2A" 78.723 47 10 0 1 47 7028173 7028219 0.007 41
"SNP_FB_0441424" "chr2A" 78.723 47 9 1 4 50 14139545 14139590 0.09 37.4
"SNP_FB_0441424" "chr2A" 79.545 44 8 1 1 44 3036882 3036840 0.31 36.5
"SNP_FB_0441424" "chr2A" 77.273 44 10 0 1 44 6450206 6450163 0.31 35.6
"SNP_FB_0441424" "chr14A" 88.889 45 5 0 1 45 28547679 28547635 2.75e-08 59.9
"SNP_FB_0441424" "chr14A" 88.636 44 5 0 1 44 21504540 21504497 9.6e-08 58.1
"SNP_FB_0441424" "chr14A" 86.364 44 6 0 1 44 29544348 29544391 1.17e-06 53.6
"SNP_FB_0441424" "chr14A" 80 50 9 1 1 50 28230499 28230547 0.002 42.8
"SNP_FB_0441424" "chr14A" 80 45 8 1 1 45 447806 447763 0.09 38.3
"SNP_FB_0441424" "chr14A" 89.286 28 3 0 23 50 3421686 3421713 0.09 38.3
"SNP_FB_0441424" "chr14A" 79.07 43 9 0 3 45 3867757 3867799 0.09 38.3
"SNP_FB_0441424" "chr14A" 83.333 42 5 2 1 41 26819706 26819746 0.09 38.3
"SNP_FB_0441424" "chr14A" 95.652 23 1 0 23 45 28279172 28279150 0.09 38.3
"SNP_FB_0441424" "chr14A" 78 50 9 2 1 49 7330338 7330386 1.1 34.6
"SNP_FB_0441424" "chr17A" 86 50 7 0 1 50 17197038 17196989 2.75e-08 59.9
"SNP_FB_0441424" "chr17A" 82.609 46 8 0 1 46 518328 518283 4.97e-05 48.2
"SNP_FB_0441424" "chr17A" 81.818 44 8 0 1 44 12817610 12817567 0.000606 44.6
"SNP_FB_0441424" "chr17A" 82.927 41 7 0 4 44 25708844 25708884 0.002 43.7
"SNP_FB_0441424" "chr17A" 78 50 10 1 1 50 31006342 31006390 0.09 38.3
"SNP_FB_0441424" "chr17A" 83.333 30 5 0 16 45 3223886 3223857 3.8 32.8
"SNP_FB_0441424" "chr17A" 75.556 45 11 0 1 45 8774753 8774797 3.8 32.8
"SNP_FB_0441424" "chr17A" 85.185 27 4 0 24 50 1134541 1134567 3.8 31.9
"SNP_FB_0441424" "chr12A" 88.636 44 5 0 1 44 15518875 15518918 9.6e-08 58.1
"SNP_FB_0441424" "chr12A" 84.444 45 7 0 1 45 27008883 27008839 1.42e-05 50.9
"SNP_FB_0441424" "chr12A" 84.091 44 7 0 1 44 14706694 14706737 4.97e-05 49.1
"SNP_FB_0441424" "chr12A" 84.091 44 7 0 1 44 14776690 14776733 4.97e-05 49.1
"SNP_FB_0441424" "chr12A" 80 50 10 0 1 50 21505346 21505395 0.000174 46.4
"SNP_FB_0441424" "chr12A" 80 45 9 0 1 45 6349317 6349361 0.007 41.9
"SNP_FB_0441424" "chr12A" 86.111 36 3 1 17 50 19092231 19092196 0.007 41
"SNP_FB_0441424" "chr12A" 79.07 43 9 0 4 46 3666750 3666708 0.09 38.3
"SNP_FB_0441424" "chr12A" 91.667 24 2 0 23 46 28576033 28576056 0.31 35.6
"SNP_FB_0441424" "chr12A" 91.667 24 2 0 23 46 28664567 28664590 0.31 35.6
"SNP_FB_0441424" "chr12A" 85.185 27 4 0 1 27 15480301 15480275 3.8 31.9
"SNP_FB_0441424" "chr12A" 90.909 22 2 0 27 48 19041910 19041889 3.8 31.9
"SNP_FB_0441424" "chr12A" 91.667 24 1 1 27 49 28179548 28179571 3.8 31.9
"SNP_FB_0441424" "chr12A" 91.667 24 1 1 27 49 28191612 28191635 3.8 31.9
"SNP_FB_0441424" "chr12A" 90.909 22 2 0 23 44 28573109 28573130 3.8 31.9
"SNP_FB_0441424" "chr16A" 88.636 44 5 0 1 44 8906742 8906785 9.6e-08 58.1
"SNP_FB_0441424" "chr16A" 84 50 7 1 1 49 1643364 1643315 4.08e-06 51.8
"SNP_FB_0441424" "chr16A" 84 50 7 1 1 49 1655877 1655828 4.08e-06 51.8
"SNP_FB_0441424" "chr16A" 85.714 42 6 0 3 44 3569505 3569546 1.42e-05 50
"SNP_FB_0441424" "chr16A" 83.333 42 7 0 3 44 4702712 4702671 0.000606 45.5
"SNP_FB_0441424" "chr16A" 81.818 44 8 0 1 44 19146497 19146540 0.000606 44.6
"SNP_FB_0441424" "chr16A" 82.927 41 7 0 4 44 19158772 19158812 0.002 43.7
"SNP_FB_0441424" "chr16A" 81.395 43 8 0 2 44 6626928 6626970 0.002 42.8
"SNP_FB_0441424" "chr16A" 78.431 51 9 1 1 49 14659557 14659607 0.007 41
"SNP_FB_0441424" "chr16A" 79.545 44 9 0 1 44 4619864 4619907 0.026 40.1
"SNP_FB_0441424" "chr16A" 79.545 44 9 0 1 44 4870607 4870650 0.026 40.1
"SNP_FB_0441424" "chr16A" 80 40 8 0 2 41 2033547 2033508 0.09 37.4
"SNP_FB_0441424" "chr16A" 80 40 8 0 2 41 2178813 2178774 0.09 37.4
"SNP_FB_0441424" "chr16A" 90.909 22 2 0 27 48 7715605 7715626 3.8 31.9
"SNP_FB_0441424" "chr16A" 74.468 47 12 0 1 47 19192750 19192796 3.8 31.9
"SNP_FB_0441424" "chr16A" 100 17 0 0 34 50 23209569 23209585 3.8 31.9
"SNP_FB_0441424" "chr7A" 88.372 43 5 0 3 45 27510768 27510810 3.35e-07 56.3
"SNP_FB_0441424" "chr7A" 88.372 43 5 0 3 45 27523046 27523088 3.35e-07 56.3
"SNP_FB_0441424" "chr7A" 86.364 44 6 0 1 44 29970368 29970411 1.17e-06 53.6
"SNP_FB_0441424" "chr7A" 83.333 42 7 0 3 44 445716 445757 0.000606 45.5
"SNP_FB_0441424" "chr7A" 83.333 42 7 0 3 44 608341 608382 0.000606 45.5
"SNP_FB_0441424" "chr7A" 83.333 42 7 0 3 44 25720650 25720691 0.000606 45.5
"SNP_FB_0441424" "chr7A" 77.083 48 11 0 2 49 31604191 31604144 0.09 38.3
"SNP_FB_0441424" "chr7A" 77.273 44 10 0 1 44 4834239 4834196 0.31 35.6
"SNP_FB_0441424" "chr7A" 95 20 1 0 31 50 15083303 15083322 3.8 32.8
"SNP_FB_0441424" "chr8A" 88.372 43 5 0 2 44 923273 923315 3.35e-07 56.3
"SNP_FB_0441424" "chr8A" 84.783 46 7 0 1 46 31456512 31456557 4.08e-06 52.7
"SNP_FB_0441424" "chr8A" 85.714 42 6 0 3 44 28498244 28498203 1.42e-05 50
"SNP_FB_0441424" "chr8A" 84.091 44 7 0 1 44 29675393 29675436 4.97e-05 49.1
"SNP_FB_0441424" "chr8A" 84.091 44 7 0 1 44 29687704 29687747 4.97e-05 49.1
"SNP_FB_0441424" "chr8A" 82.222 45 8 0 2 46 1738977 1738933 0.000174 46.4
"SNP_FB_0441424" "chr8A" 82.222 45 8 0 1 45 30773563 30773519 0.000174 46.4
"SNP_FB_0441424" "chr8A" 81.818 44 8 0 1 44 20138676 20138719 0.000606 44.6
"SNP_FB_0441424" "chr8A" 81.633 49 7 2 3 50 688226 688273 0.007 41.9
"SNP_FB_0441424" "chr8A" 78 50 11 0 1 50 1963982 1963933 0.007 41.9
"SNP_FB_0441424" "chr8A" 87.5 32 4 0 13 44 21462128 21462097 0.007 41
"SNP_FB_0441424" "chr8A" 79.545 44 9 0 1 44 1450354 1450311 0.026 40.1
"SNP_FB_0441424" "chr8A" 77.273 44 10 0 1 44 925241 925284 0.31 35.6
"SNP_FB_0441424" "chr8A" 95.238 21 1 0 24 44 26361591 26361611 1.1 34.6
"SNP_FB_0441424" "chr8A" 76.596 47 10 1 1 46 1234071 1234117 3.8 32.8
"SNP_FB_0441424" "chr15A" 88.889 45 4 1 1 44 46865367 46865323 3.35e-07 56.3
"SNP_FB_0441424" "chr15A" 85.714 42 6 0 3 44 47442761 47442802 1.42e-05 50
"SNP_FB_0441424" "chr15A" 85.714 42 6 0 3 44 55775976 55775935 1.42e-05 50
"SNP_FB_0441424" "chr15A" 84.091 44 7 0 1 44 19751620 19751577 4.97e-05 49.1
"SNP_FB_0441424" "chr15A" 81.633 49 9 0 1 49 25973803 25973755 4.97e-05 49.1
"SNP_FB_0441424" "chr15A" 82.609 46 8 0 1 46 13777425 13777380 4.97e-05 48.2
"SNP_FB_0441424" "chr15A" 80.952 42 8 0 3 44 4255801 4255842 0.007 41
"SNP_FB_0441424" "chr15A" 87.5 32 4 0 13 44 43169640 43169609 0.007 41
"SNP_FB_0441424" "chr15A" 79.545 44 9 0 1 44 22917342 22917385 0.026 40.1
"SNP_FB_0441424" "chr15A" 79.07 43 9 0 3 45 735919 735877 0.09 38.3
"SNP_FB_0441424" "chr15A" 79.07 43 9 0 3 45 745198 745156 0.09 38.3
"SNP_FB_0441424" "chr15A" 92.593 27 1 1 24 49 12471966 12471992 0.09 37.4
"SNP_FB_0441424" "chr15A" 78.571 42 9 0 3 44 4717132 4717091 0.31 36.5
"SNP_FB_0441424" "chr15A" 91.667 24 2 0 24 47 50299293 50299316 0.31 35.6
"SNP_FB_0441424" "chr15A" 76.744 43 10 0 2 44 22235181 22235223 1.1 33.7
"SNP_FB_0441424" "chr15A" 76.744 43 10 0 2 44 22247509 22247551 1.1 33.7
"SNP_FB_0441424" "chr3A" 86.667 45 6 0 1 45 21989690 21989734 3.35e-07 55.4
"SNP_FB_0441424" "chr3A" 82.222 45 8 0 1 45 4207052 4207008 0.000174 46.4
"SNP_FB_0441424" "chr3A" 81.395 43 8 0 2 44 6633376 6633334 0.002 42.8
"SNP_FB_0441424" "chr3A" 80 45 9 0 1 45 35978084 35978040 0.007 41.9
"SNP_FB_0441424" "chr3A" 80.952 42 8 0 3 44 3872888 3872929 0.007 41
"SNP_FB_0441424" "chr3A" 80.952 42 8 0 3 44 7560964 7561005 0.007 41
"SNP_FB_0441424" "chr3A" 80.952 42 8 0 3 44 7571381 7571422 0.007 41
"SNP_FB_0441424" "chr3A" 79.545 44 9 0 1 44 11881227 11881270 0.026 40.1
"SNP_FB_0441424" "chr3A" 79.545 44 9 0 2 45 29124244 29124201 0.026 40.1
"SNP_FB_0441424" "chr3A" 85 40 4 2 6 45 34945427 34945464 0.026 39.2
"SNP_FB_0441424" "chr3A" 95.455 22 1 0 24 45 1905044 1905023 0.31 36.5
"SNP_FB_0441424" "chr3A" 91.667 24 2 0 3 26 21612459 21612436 0.31 35.6
"SNP_FB_0441424" "chr3A" 78.049 41 9 0 4 44 34174423 34174463 1.1 34.6
"SNP_FB_0441424" "chr3A" 90.909 22 2 0 23 44 34179929 34179950 3.8 31.9
"SNP_FB_0441424" "chr4A" 84.314 51 7 1 1 50 24270149 24270199 1.17e-06 53.6
"SNP_FB_0441424" "chr4A" 86.047 43 6 0 3 45 29749775 29749733 4.08e-06 51.8
"SNP_FB_0441424" "chr4A" 83.333 42 7 0 3 44 26675188 26675229 0.000606 45.5
"SNP_FB_0441424" "chr4A" 81.818 44 7 1 1 43 29670151 29670194 0.007 41
"SNP_FB_0441424" "chr4A" 78.431 51 10 1 1 50 3327586 3327536 0.026 40.1
"SNP_FB_0441424" "chr4A" 79.545 44 9 0 1 44 22922337 22922294 0.026 40.1
"SNP_FB_0441424" "chr4A" 79.545 44 9 0 1 44 22934706 22934663 0.026 40.1
"SNP_FB_0441424" "chr4A" 80.488 41 8 0 3 43 30153271 30153231 0.026 39.2
"SNP_FB_0441424" "chr4A" 80.488 41 8 0 3 43 30166143 30166103 0.026 39.2
"SNP_FB_0441424" "chr4A" 77.083 48 11 0 1 48 27074534 27074487 0.09 38.3
"SNP_FB_0441424" "chr4A" 77.273 44 10 0 2 45 26097992 26098035 0.31 35.6
"SNP_FB_0441424" "chr4A" 76.744 43 10 0 2 44 4300342 4300384 1.1 33.7
"SNP_FB_0441424" "chr11A" 86.364 44 6 0 1 44 27207053 27207096 1.17e-06 53.6
"SNP_FB_0441424" "chr11A" 85.714 42 5 1 3 44 30234788 30234748 0.000174 46.4
"SNP_FB_0441424" "chr11A" 82.222 45 7 1 2 46 31021155 31021198 0.002 42.8
"SNP_FB_0441424" "chr11A" 81.395 43 8 0 2 44 41439215 41439173 0.002 42.8
"SNP_FB_0441424" "chr11A" 85.294 34 4 1 17 49 6033875 6033908 0.31 36.5
"SNP_FB_0441424" "chr11A" 95.455 22 1 0 26 47 37889680 37889659 0.31 36.5
"SNP_FB_0441424" "chr11A" 77.273 44 10 0 1 44 5618334 5618377 0.31 35.6
"SNP_FB_0441424" "chr9A" 84.444 45 7 0 1 45 4329383 4329427 1.42e-05 50.9
"SNP_FB_0441424" "chr9A" 81.395 43 8 0 1 43 3217916 3217874 0.002 42.8
"SNP_FB_0441424" "chr9A" 80.488 41 8 0 1 41 31188170 31188210 0.026 39.2
"SNP_FB_0441424" "chr9A" 80.488 41 8 0 1 41 31200583 31200623 0.026 39.2
"SNP_FB_0441424" "chr9A" 95.455 22 1 0 24 45 8952808 8952787 0.31 36.5
"SNP_FB_0441424" "chr9A" 79.545 44 8 1 2 44 32828542 32828499 0.31 36.5
"SNP_FB_0441424" "chr9A" 77.273 44 10 0 1 44 17868872 17868915 0.31 35.6
"SNP_FB_0441424" "chr10A" 84.444 45 7 0 1 45 41015943 41015987 1.42e-05 50.9
"SNP_FB_0441424" "chr10A" 82.979 47 8 0 3 49 32007322 32007368 1.42e-05 50
"SNP_FB_0441424" "chr10A" 85.714 42 6 0 3 44 42002404 42002363 1.42e-05 50
"SNP_FB_0441424" "chr10A" 80.952 42 8 0 3 44 6012506 6012465 0.007 41
"SNP_FB_0441424" "chr10A" 81.818 44 7 1 1 44 21670968 21671010 0.007 41
"SNP_FB_0441424" "chr10A" 79.545 44 9 0 1 44 24435739 24435696 0.026 40.1
"SNP_FB_0441424" "chr10A" 79.545 44 9 0 1 44 34446685 34446728 0.026 40.1
"SNP_FB_0441424" "chr10A" 78.571 42 9 0 3 44 40339942 40339983 0.31 36.5
"SNP_FB_0441424" "chr10A" 95.238 21 1 0 24 44 42007228 42007208 1.1 34.6
"SNP_FB_0441424" "chr10A" 76.744 43 10 0 1 43 5990942 5990900 1.1 33.7
"SNP_FB_0441424" "chr10A" 86.207 29 2 1 24 50 38791594 38791622 3.8 32.8
"SNP_FB_0441424" "chr10A" 100 17 0 0 28 44 17012674 17012690 3.8 31.9
"SNP_FB_0441424" "chr5A" 84 50 6 2 1 49 41133654 41133606 4.97e-05 48.2
"SNP_FB_0441424" "chr5A" 83.721 43 7 0 3 45 46938712 46938670 0.000174 47.3
"SNP_FB_0441424" "chr5A" 83.721 43 7 0 3 45 46949419 46949377 0.000174 47.3
"SNP_FB_0441424" "chr5A" 81.818 44 8 0 1 44 3339328 3339371 0.000606 44.6
"SNP_FB_0441424" "chr5A" 81.818 44 8 0 1 44 45181471 45181514 0.000606 44.6
"SNP_FB_0441424" "chr5A" 80.435 46 9 0 1 46 22571336 22571381 0.002 43.7
"SNP_FB_0441424" "chr5A" 81.818 44 7 1 3 45 4266978 4267021 0.007 41
"SNP_FB_0441424" "chr5A" 77.273 44 10 0 1 44 37033658 37033701 0.31 35.6
"SNP_FB_0441424" "chr5A" 100 19 0 0 26 44 41817849 41817831 0.31 35.6
"SNP_FB_0441424" "chr5A" 76.087 46 11 0 1 46 30729774 30729819 1.1 34.6
"SNP_FB_0441424" "chr5A" 76.19 42 10 0 1 42 6255831 6255872 3.8 31.9
"SNP_FB_0441424" "chr5A" 100 17 0 0 29 45 46750983 46750999 3.8 31.9
"SNP_FB_0441424" "chr13A" 82.222 45 8 0 1 45 5973266 5973310 0.000174 46.4
"SNP_FB_0441424" "chr13A" 82.222 45 8 0 1 45 12936499 12936543 0.000174 46.4
"SNP_FB_0441424" "chr13A" 80.392 51 9 1 1 50 5240658 5240608 0.000606 44.6
"SNP_FB_0441424" "chr13A" 81.818 44 7 1 2 45 6477132 6477090 0.007 41
"SNP_FB_0441424" "chr13A" 79.545 44 9 0 1 44 19023961 19024004 0.026 40.1
"SNP_FB_0441424" "chr13A" 79.545 44 5 1 1 44 6883626 6883587 0.026 39.2
"SNP_FB_0441424" "chr13A" 80.435 46 7 2 2 46 4118665 4118621 0.31 36.5
"SNP_FB_0441424" "chr13A" 78.571 42 9 0 3 44 4161436 4161395 0.31 36.5
"SNP_FB_0441424" "chr13A" 79.545 44 8 1 1 44 14804035 14803993 0.31 36.5
"SNP_FB_0441424" "chr13A" 78.049 41 9 0 4 44 5247707 5247667 1.1 34.6
"SNP_FB_0441424" "chr13A" 95.238 21 1 0 24 44 20984463 20984483 1.1 34.6
"SNP_FB_0441424" "chr13A" 76.19 42 10 0 3 44 2068882 2068923 3.8 31.9
"SNP_FB_0441424" "chr13A" 82.353 34 5 1 1 33 38345436 38345469 3.8 31.9
"SNP_FB_0441424" "chr6A" 83.333 42 7 0 3 44 5734083 5734042 0.000606 45.5
"SNP_FB_0441424" "chr6A" 79.545 44 9 0 1 44 2042967 2043010 0.026 40.1
"SNP_FB_0441424" "chr6A" 95.455 22 1 0 23 44 5213028 5213007 0.31 36.5
"SNP_FB_0441424" "chr6A" 78.571 42 9 0 3 44 33482743 33482702 0.31 36.5
"SNP_FB_0441424" "chr6A" 91.304 23 2 0 23 45 23379041 23379063 1.1 33.7
"SNP_FB_0441428" "chr1A" 100 50 0 0 1 50 27583400 27583449 4.65e-18 91.5
"SNP_FB_0441428" "chr13A" 100 18 0 0 30 47 38680906 38680923 1.1 33.7
"SNP_FB_0441428" "chr4A" 90.909 22 2 0 20 41 27088109 27088088 3.8 31.9
"SNP_FB_0441428" "chr5A" 100 17 0 0 4 20 4280710 4280694 3.8 31.9
"SNP_FB_0441428" "chr11A" 90.909 22 2 0 1 22 2697558 2697579 3.8 31.9
"SNP_FB_0441428" "chr14A" 85.185 27 4 0 23 49 24784913 24784887 3.8 31.9
"SNP_FB_0441431" "chr1A" 100 50 0 0 1 50 27584300 27584251 4.65e-18 91.5
"SNP_FB_0441431" "chr5A" 85.714 28 4 0 16 43 40499086 40499059 1.1 33.7
"SNP_FB_0441431" "chr5A" 100 17 0 0 5 21 39637275 39637291 3.8 31.9
"SNP_FB_0441431" "chr6A" 100 18 0 0 10 27 17285501 17285518 1.1 33.7
"SNP_FB_0441431" "chr7A" 100 18 0 0 10 27 912086 912103 1.1 33.7
"SNP_FB_0441431" "chr7A" 100 17 0 0 10 26 11839626 11839642 3.8 31.9
"SNP_FB_0441431" "chr7A" 100 17 0 0 10 26 13999283 13999299 3.8 31.9
"SNP_FB_0441431" "chr8A" 100 18 0 0 4 21 31410964 31410947 1.1 33.7
"SNP_FB_0441431" "chr12A" 100 18 0 0 10 27 7693574 7693557 1.1 33.7
"SNP_FB_0441431" "chr12A" 86.207 29 1 1 10 38 13338139 13338114 1.1 33.7
"SNP_FB_0441431" "chr11A" 95 20 1 0 2 21 19167698 19167679 3.8 32.8
"SNP_FB_0441431" "chr17A" 95 20 1 0 1 20 18926572 18926591 3.8 32.8
"SNP_FB_0441431" "chr10A" 85.185 27 4 0 9 35 12647530 12647504 3.8 31.9
"SNP_FB_0441431" "chr14A" 90.909 22 2 0 7 28 9825996 9826017 3.8 31.9
"SNP_FB_0441431" "chr14A" 90.909 22 2 0 4 25 25596511 25596490 3.8 31.9
"SNP_FB_0441434" "chr1A" 100 50 0 0 1 50 27584802 27584851 4.65e-18 91.5
"SNP_FB_0441434" "chr12A" 95 20 1 0 27 46 295082 295101 3.8 32.8
"SNP_FB_0441434" "chr12A" 90.909 22 2 0 27 48 28530131 28530110 3.8 31.9
"SNP_FB_0441434" "chr7A" 100 17 0 0 2 18 15345623 15345607 3.8 31.9
"SNP_FB_0441434" "chr10A" 90.909 22 2 0 7 28 5891509 5891488 3.8 31.9
"SNP_FB_0441434" "chr13A" 100 17 0 0 25 41 9817451 9817467 3.8 31.9
"SNP_FB_0441434" "chr17A" 90.909 22 2 0 26 47 27031149 27031128 3.8 31.9
"SNP_FB_0441437" "chr1A" 100 50 0 0 1 50 27585917 27585868 4.65e-18 91.5
"SNP_FB_0441437" "chr8A" 95 20 1 0 25 44 15160147 15160128 3.8 32.8
"SNP_FB_0441437" "chr5A" 100 17 0 0 33 49 24500307 24500323 3.8 31.9
"SNP_FB_0441437" "chr5A" 90.909 22 2 0 15 36 41041276 41041297 3.8 31.9
"SNP_FB_0441437" "chr10A" 100 17 0 0 31 47 37107438 37107422 3.8 31.9
"SNP_FB_0441636" "chr3A" 100 50 0 0 1 50 12221614 12221565 4.65e-18 91.5
"SNP_FB_0441636" "chr3A" 95 20 1 0 23 42 9772154 9772173 3.8 32.8
"SNP_FB_0441636" "chr1A" 83.333 36 5 1 15 49 14542817 14542852 0.31 35.6
"SNP_FB_0441636" "chr1A" 88.889 27 2 1 8 33 24768552 24768526 3.8 32.8
"SNP_FB_0441636" "chr5A" 86.667 30 2 1 15 42 26106640 26106669 1.1 34.6
"SNP_FB_0441636" "chr8A" 95.238 21 1 0 22 42 16006901 16006881 1.1 34.6
"SNP_FB_0441636" "chr8A" 85.185 27 4 0 8 34 22404048 22404074 3.8 31.9
"SNP_FB_0441636" "chr8A" 85.185 27 4 0 8 34 22424142 22424168 3.8 31.9
"SNP_FB_0441636" "chr7A" 91.304 23 2 0 18 40 404233 404211 1.1 33.7
"SNP_FB_0441636" "chr7A" 81.25 32 6 0 15 46 27283441 27283472 3.8 31.9
"SNP_FB_0441636" "chr10A" 82.857 35 5 1 15 48 2809556 2809522 1.1 33.7
"SNP_FB_0441636" "chr13A" 82.857 35 5 1 15 48 22548091 22548057 1.1 33.7
"SNP_FB_0441636" "chr15A" 87.5 32 2 2 13 43 39788042 39788072 1.1 33.7
"SNP_FB_0441636" "chr15A" 95 20 1 0 27 46 10669992 10670011 3.8 32.8
"SNP_FB_0441636" "chr15A" 90.909 22 2 0 17 38 21175674 21175653 3.8 31.9
"SNP_FB_0441636" "chr6A" 95 20 1 0 1 20 27111656 27111675 3.8 32.8
"SNP_FB_0441636" "chr4A" 90.909 22 2 0 19 40 27223467 27223446 3.8 31.9
"SNP_FB_0441636" "chr17A" 90.909 22 2 0 26 47 3608940 3608919 3.8 31.9
"SNP_FB_0441638" "chr3A" 100 50 0 0 1 50 12221495 12221446 4.65e-18 91.5
"SNP_FB_0441638" "chr3A" 91.667 24 2 0 19 42 26367732 26367755 0.31 35.6
"SNP_FB_0441638" "chr3A" 88 25 3 0 26 50 29851120 29851144 3.8 32.8
"SNP_FB_0441638" "chr3A" 95.455 22 0 1 26 47 32332393 32332373 3.8 32.8
"SNP_FB_0441638" "chr9A" 80 45 8 1 4 48 32440659 32440702 0.09 38.3
"SNP_FB_0441638" "chr14A" 95.455 22 1 0 1 22 25126288 25126267 0.31 36.5
"SNP_FB_0441638" "chr14A" 79.487 39 7 1 1 38 25640597 25640559 3.8 31.9
"SNP_FB_0441638" "chr17A" 95.833 24 0 1 25 48 26578534 26578512 0.31 36.5
"SNP_FB_0441638" "chr6A" 95.238 21 1 0 26 46 31252547 31252567 1.1 34.6
"SNP_FB_0441638" "chr6A" 95 20 1 0 20 39 3637744 3637725 3.8 32.8
"SNP_FB_0441638" "chr6A" 88 25 3 0 24 48 24992987 24992963 3.8 32.8
"SNP_FB_0441638" "chr6A" 88 25 3 0 24 48 25004025 25004001 3.8 32.8
"SNP_FB_0441638" "chr5A" 100 18 0 0 26 43 32707926 32707943 1.1 33.7
"SNP_FB_0441638" "chr5A" 85.714 28 4 0 16 43 34404279 34404306 1.1 33.7
"SNP_FB_0441638" "chr11A" 100 18 0 0 27 44 27341542 27341559 1.1 33.7
"SNP_FB_0441638" "chr12A" 100 18 0 0 26 43 8558196 8558179 1.1 33.7
"SNP_FB_0441638" "chr12A" 90.909 22 2 0 26 47 9213303 9213324 3.8 31.9
"SNP_FB_0441638" "chr2A" 95 20 1 0 10 29 8885043 8885062 3.8 32.8
"SNP_FB_0441638" "chr2A" 100 17 0 0 27 43 14275230 14275246 3.8 31.9
"SNP_FB_0441638" "chr7A" 88.889 27 2 1 22 48 23664772 23664747 3.8 32.8
"SNP_FB_0441638" "chr13A" 88 25 3 0 24 48 1455250 1455226 3.8 32.8
"SNP_FB_0441638" "chr13A" 88 25 3 0 24 48 1529718 1529694 3.8 32.8
"SNP_FB_0441638" "chr8A" 78.049 41 7 1 5 45 8464288 8464326 3.8 31.9
"SNP_FB_0441638" "chr10A" 90.909 22 2 0 13 34 1007240 1007261 3.8 31.9
"SNP_FB_0441638" "chr10A" 100 17 0 0 27 43 30057576 30057560 3.8 31.9
"SNP_FB_0441638" "chr16A" 100 17 0 0 27 43 9760313 9760297 3.8 31.9
"SNP_FB_0441639" "chr3A" 100 50 0 0 1 50 12221443 12221394 4.65e-18 91.5
"SNP_FB_0441639" "chr3A" 82.927 41 7 0 10 50 3634559 3634599 0.002 43.7
"SNP_FB_0441639" "chr3A" 100 17 0 0 1 17 32283854 32283870 3.8 31.9
"SNP_FB_0441639" "chr16A" 92 50 4 0 1 50 11756565 11756614 1.25e-12 73.4
"SNP_FB_0441639" "chr16A" 85.185 27 4 0 24 50 5751166 5751192 3.8 31.9
"SNP_FB_0441639" "chr2A" 87.755 49 6 0 2 50 8657570 8657618 2.26e-09 62.6
"SNP_FB_0441639" "chr7A" 85.714 49 7 0 2 50 27283596 27283644 9.6e-08 58.1
"SNP_FB_0441639" "chr8A" 80.488 41 8 0 4 44 24384560 24384600 0.026 39.2
"SNP_FB_0441639" "chr13A" 95 20 1 0 4 23 16633680 16633661 3.8 32.8
"SNP_FB_0441639" "chr13A" 100 17 0 0 2 18 6580503 6580519 3.8 31.9
"SNP_FB_0441639" "chr13A" 100 17 0 0 13 29 30122197 30122213 3.8 31.9
"SNP_FB_0441639" "chr13A" 100 17 0 0 13 29 35477168 35477152 3.8 31.9
"SNP_FB_0441639" "chr4A" 100 17 0 0 13 29 12835156 12835140 3.8 31.9
"SNP_FB_0441639" "chr4A" 100 17 0 0 13 29 15407661 15407677 3.8 31.9
"SNP_FB_0441639" "chr5A" 100 17 0 0 13 29 16926364 16926348 3.8 31.9
"SNP_FB_0441639" "chr5A" 90.909 22 2 0 20 41 24912878 24912899 3.8 31.9
"SNP_FB_0441639" "chr6A" 100 17 0 0 13 29 12194331 12194347 3.8 31.9
"SNP_FB_0441639" "chr6A" 100 17 0 0 13 29 12594232 12594248 3.8 31.9
"SNP_FB_0441639" "chr9A" 100 17 0 0 13 29 21271228 21271212 3.8 31.9
"SNP_FB_0441639" "chr9A" 100 17 0 0 13 29 22526453 22526469 3.8 31.9
"SNP_FB_0441639" "chr9A" 100 17 0 0 13 29 22536574 22536590 3.8 31.9
"SNP_FB_0441639" "chr15A" 100 17 0 0 13 29 41576908 41576924 3.8 31.9
"SNP_FB_0441642" "chr3A" 100 50 0 0 1 50 12221121 12221170 4.65e-18 91.5
"SNP_FB_0441642" "chr3A" 90 50 5 0 1 50 26932602 26932651 5.31e-11 68.9
"SNP_FB_0441642" "chr3A" 88 50 6 0 1 50 3634875 3634826 6.47e-10 64.4
"SNP_FB_0441642" "chr3A" 88 50 6 0 1 50 35805240 35805191 6.47e-10 64.4
"SNP_FB_0441642" "chr3A" 82 50 9 0 1 50 7896617 7896666 1.42e-05 50.9
"SNP_FB_0441642" "chr3A" 82 50 9 0 1 50 11627995 11628044 1.42e-05 50.9
"SNP_FB_0441642" "chr2A" 96 50 2 0 1 50 8657894 8657845 2.41e-15 82.4
"SNP_FB_0441642" "chr2A" 81.633 49 9 0 2 50 33592436 33592484 4.97e-05 49.1
"SNP_FB_0441642" "chr2A" 91.304 23 2 0 1 23 8347970 8347948 1.1 33.7
"SNP_FB_0441642" "chr7A" 94 50 3 0 1 50 27283920 27283871 1.02e-13 77.9
"SNP_FB_0441642" "chr7A" 88 50 6 0 1 50 3735033 3735082 6.47e-10 64.4
"SNP_FB_0441642" "chr7A" 82 50 9 0 1 50 27233231 27233182 1.42e-05 50.9
"SNP_FB_0441642" "chr7A" 91.667 24 2 0 27 50 16538809 16538786 0.31 35.6
"SNP_FB_0441642" "chr7A" 90.909 22 2 0 3 24 3664097 3664076 3.8 31.9
"SNP_FB_0441642" "chr7A" 100 17 0 0 34 50 7497519 7497535 3.8 31.9
"SNP_FB_0441642" "chr8A" 90 50 5 0 1 50 2070836 2070787 5.31e-11 68.9
"SNP_FB_0441642" "chr8A" 90 50 5 0 1 50 6224476 6224525 5.31e-11 68.9
"SNP_FB_0441642" "chr8A" 88 50 6 0 1 50 30319769 30319720 6.47e-10 64.4
"SNP_FB_0441642" "chr8A" 100 19 0 0 32 50 26869637 26869619 0.31 35.6
"SNP_FB_0441642" "chr11A" 90 50 5 0 1 50 10295517 10295566 5.31e-11 68.9
"SNP_FB_0441642" "chr11A" 88 50 6 0 1 50 34537819 34537868 6.47e-10 64.4
"SNP_FB_0441642" "chr11A" 84 50 8 0 1 50 1955224 1955273 3.35e-07 55.4
"SNP_FB_0441642" "chr11A" 80 50 9 1 1 50 7238710 7238758 0.002 42.8
"SNP_FB_0441642" "chr11A" 92.308 26 2 0 1 26 13643495 13643470 0.026 39.2
"SNP_FB_0441642" "chr11A" 91.304 23 2 0 2 24 2496349 2496327 1.1 33.7
"SNP_FB_0441642" "chr10A" 88 50 6 0 1 50 41177343 41177392 6.47e-10 64.4
"SNP_FB_0441642" "chr10A" 86 50 7 0 1 50 25513290 25513241 2.75e-08 59.9
"SNP_FB_0441642" "chr10A" 84 50 8 0 1 50 11081755 11081804 3.35e-07 55.4
"SNP_FB_0441642" "chr10A" 84 50 8 0 1 50 33643375 33643424 3.35e-07 55.4
"SNP_FB_0441642" "chr10A" 84 50 8 0 1 50 33655835 33655884 3.35e-07 55.4
"SNP_FB_0441642" "chr16A" 88 50 6 0 1 50 13213172 13213123 6.47e-10 64.4
"SNP_FB_0441642" "chr16A" 82 50 9 0 1 50 18340900 18340851 1.42e-05 50.9
"SNP_FB_0441642" "chr16A" 82 50 9 0 1 50 32346857 32346808 1.42e-05 50.9
"SNP_FB_0441642" "chr16A" 81.132 53 7 1 1 50 16317131 16317183 1.42e-05 50
"SNP_FB_0441642" "chr16A" 100 18 0 0 23 40 38189241 38189258 1.1 33.7
"SNP_FB_0441642" "chr16A" 95 20 1 0 1 20 18264097 18264078 3.8 32.8
"SNP_FB_0441642" "chr15A" 86 50 7 0 1 50 51654908 51654859 2.75e-08 59.9
"SNP_FB_0441642" "chr15A" 100 19 0 0 21 39 5648232 5648250 0.31 35.6
"SNP_FB_0441642" "chr15A" 100 19 0 0 1 19 26699848 26699866 0.31 35.6
"SNP_FB_0441642" "chr15A" 86.667 30 3 1 3 31 29062566 29062537 1.1 33.7
"SNP_FB_0441642" "chr15A" 95 20 1 0 11 30 4568183 4568202 3.8 32.8
"SNP_FB_0441642" "chr15A" 90.909 22 2 0 19 40 33460365 33460386 3.8 31.9
"SNP_FB_0441642" "chr4A" 82 50 9 0 1 50 22441946 22441995 1.42e-05 50.9
"SNP_FB_0441642" "chr6A" 82 50 9 0 1 50 20737114 20737163 1.42e-05 50.9
"SNP_FB_0441642" "chr6A" 82 50 9 0 1 50 20746189 20746238 1.42e-05 50.9
"SNP_FB_0441642" "chr6A" 82 50 9 0 1 50 25393804 25393853 1.42e-05 50.9
"SNP_FB_0441642" "chr6A" 80 50 10 0 1 50 567234 567185 0.000174 46.4
"SNP_FB_0441642" "chr6A" 83.333 30 5 0 1 30 34003732 34003703 3.8 32.8
"SNP_FB_0441642" "chr6A" 90.909 22 2 0 1 22 34090193 34090214 3.8 31.9
"SNP_FB_0441642" "chr9A" 82 50 9 0 1 50 8858782 8858733 1.42e-05 50.9
"SNP_FB_0441642" "chr9A" 82 50 9 0 1 50 13656670 13656621 1.42e-05 50.9
"SNP_FB_0441642" "chr9A" 76 50 12 0 1 50 21599751 21599702 0.09 37.4
"SNP_FB_0441642" "chr9A" 100 17 0 0 18 34 8016544 8016560 3.8 31.9
"SNP_FB_0441642" "chr5A" 78 50 11 0 1 50 5191451 5191402 0.007 41.9
"SNP_FB_0441642" "chr5A" 88.462 26 3 0 25 50 18162617 18162592 1.1 34.6
"SNP_FB_0441642" "chr14A" 79.545 44 9 0 1 44 10558000 10558043 0.026 40.1
"SNP_FB_0441642" "chr14A" 79.545 44 9 0 1 44 25342416 25342459 0.026 40.1
"SNP_FB_0441642" "chr1A" 76 50 12 0 1 50 25334125 25334174 0.09 37.4
"SNP_FB_0441642" "chr1A" 76 50 12 0 1 50 25345976 25346025 0.09 37.4
"SNP_FB_0441642" "chr1A" 88.889 27 3 0 15 41 21833021 21832995 0.31 36.5
"SNP_FB_0441642" "chr1A" 95 20 1 0 1 20 23800395 23800414 3.8 32.8
"SNP_FB_0441642" "chr17A" 76 50 12 0 1 50 31930536 31930487 0.09 37.4
"SNP_FB_0441642" "chr17A" 100 17 0 0 18 34 8325628 8325644 3.8 31.9
"SNP_FB_0441642" "chr13A" 95.238 21 1 0 30 50 24459431 24459451 1.1 34.6
"SNP_FB_0441642" "chr12A" 74 50 13 0 1 50 23407183 23407232 3.8 32.8
"SNP_FB_0441679" "chr3A" 100 50 0 0 1 50 12213100 12213051 4.65e-18 91.5
"SNP_FB_0441679" "chr3A" 90 50 5 0 1 50 12054816 12054767 5.31e-11 68.9
"SNP_FB_0441679" "chr3A" 100 17 0 0 12 28 36332443 36332427 3.8 31.9
"SNP_FB_0441679" "chr5A" 89.655 29 1 2 7 34 9527228 9527255 3.8 32.8
"SNP_FB_0441679" "chr5A" 88.889 27 2 1 25 50 33687127 33687153 3.8 32.8
"SNP_FB_0441679" "chr8A" 95 20 1 0 31 50 8982115 8982134 3.8 32.8
"SNP_FB_0441679" "chr1A" 90.909 22 2 0 29 50 18667026 18667047 3.8 31.9
"SNP_FB_0441679" "chr7A" 100 17 0 0 34 50 9379688 9379704 3.8 31.9
"SNP_FB_0442048" "chr1A" 100 50 0 0 1 50 28123024 28122975 4.65e-18 91.5
"SNP_FB_0442048" "chr1A" 95.833 24 1 0 1 24 8669923 8669900 0.026 40.1
"SNP_FB_0442048" "chr1A" 95.833 24 1 0 1 24 16229486 16229463 0.026 40.1
"SNP_FB_0442048" "chr1A" 95.833 24 1 0 1 24 16229588 16229565 0.026 40.1
"SNP_FB_0442048" "chr1A" 95.833 24 1 0 1 24 16229812 16229789 0.026 40.1
"SNP_FB_0442048" "chr1A" 95.833 24 1 0 1 24 16229880 16229857 0.026 40.1
"SNP_FB_0442048" "chr1A" 95.833 24 1 0 1 24 28123209 28123186 0.026 40.1
"SNP_FB_0442048" "chr1A" 89.286 28 3 0 1 28 16229711 16229684 0.09 38.3
"SNP_FB_0442048" "chr1A" 91.667 24 2 0 1 24 8669727 8669704 0.31 35.6
"SNP_FB_0442048" "chr1A" 91.667 24 2 0 1 24 9866905 9866882 0.31 35.6
"SNP_FB_0442048" "chr1A" 91.667 24 2 0 1 24 9867132 9867109 0.31 35.6
"SNP_FB_0442048" "chr1A" 91.304 23 2 0 1 23 28123276 28123254 1.1 33.7
"SNP_FB_0442048" "chr1A" 81.818 33 6 0 16 48 28300096 28300128 1.1 33.7
"SNP_FB_0442048" "chr14A" 91.837 49 4 0 2 50 19243572 19243524 4.36e-12 71.6
"SNP_FB_0442048" "chr14A" 92.857 28 2 0 1 28 18245387 18245414 0.002 42.8
"SNP_FB_0442048" "chr14A" 96 25 1 0 1 25 23235555 23235579 0.007 41.9
"SNP_FB_0442048" "chr14A" 95.833 24 1 0 1 24 18245251 18245274 0.026 40.1
"SNP_FB_0442048" "chr14A" 89.286 28 3 0 1 28 22685622 22685595 0.09 38.3
"SNP_FB_0442048" "chr14A" 88.889 27 3 0 1 27 27531757 27531783 0.31 36.5
"SNP_FB_0442048" "chr14A" 91.667 24 2 0 1 24 20137542 20137519 0.31 35.6
"SNP_FB_0442048" "chr14A" 91.667 24 2 0 1 24 23235487 23235510 0.31 35.6
"SNP_FB_0442048" "chr14A" 95.238 21 1 0 4 24 20137436 20137416 1.1 34.6
"SNP_FB_0442048" "chr14A" 95.238 21 1 0 3 23 22685519 22685499 1.1 34.6
"SNP_FB_0442048" "chr14A" 91.667 24 1 1 1 24 22685554 22685532 3.8 31.9
"SNP_FB_0442048" "chr13A" 88 50 6 0 1 50 5200432 5200383 6.47e-10 64.4
"SNP_FB_0442048" "chr13A" 95.833 24 1 0 1 24 18126896 18126873 0.026 40.1
"SNP_FB_0442048" "chr13A" 95.833 24 1 0 1 24 18127493 18127470 0.026 40.1
"SNP_FB_0442048" "chr13A" 95.652 23 1 0 1 23 756077 756099 0.09 38.3
"SNP_FB_0442048" "chr13A" 92 25 2 0 1 25 756353 756377 0.09 37.4
"SNP_FB_0442048" "chr13A" 91.667 24 2 0 1 24 5200793 5200770 0.31 35.6
"SNP_FB_0442048" "chr13A" 91.667 24 2 0 1 24 18127595 18127572 0.31 35.6
"SNP_FB_0442048" "chr15A" 84 50 8 0 1 50 19161733 19161684 3.35e-07 55.4
"SNP_FB_0442048" "chr15A" 84 50 8 0 1 50 19170648 19170599 3.35e-07 55.4
"SNP_FB_0442048" "chr15A" 92.857 28 2 0 1 28 19162161 19162134 0.002 42.8
"SNP_FB_0442048" "chr15A" 92.857 28 2 0 1 28 19171076 19171049 0.002 42.8
"SNP_FB_0442048" "chr15A" 95.833 24 1 0 1 24 16298302 16298325 0.026 40.1
"SNP_FB_0442048" "chr15A" 95.833 24 1 0 1 24 52322327 52322350 0.026 40.1
"SNP_FB_0442048" "chr15A" 95.652 23 1 0 2 24 56558630 56558652 0.09 38.3
"SNP_FB_0442048" "chr15A" 91.667 24 2 0 1 24 16298268 16298291 0.31 35.6
"SNP_FB_0442048" "chr15A" 91.667 24 2 0 1 24 16298570 16298593 0.31 35.6
"SNP_FB_0442048" "chr15A" 91.667 24 2 0 1 24 30886830 30886853 0.31 35.6
"SNP_FB_0442048" "chr15A" 91.667 24 2 0 1 24 30887064 30887087 0.31 35.6
"SNP_FB_0442048" "chr15A" 91.667 24 2 0 1 24 51322583 51322560 0.31 35.6
"SNP_FB_0442048" "chr15A" 91.667 24 2 0 1 24 52322589 52322612 0.31 35.6
"SNP_FB_0442048" "chr15A" 91.667 24 2 0 1 24 56558799 56558822 0.31 35.6
"SNP_FB_0442048" "chr15A" 91.667 24 0 1 1 24 30887266 30887287 3.8 32.8
"SNP_FB_0442048" "chr15A" 90.909 22 2 0 3 24 30886898 30886919 3.8 31.9
"SNP_FB_0442048" "chr6A" 96.429 28 1 0 1 28 9095076 9095103 0.000174 47.3
"SNP_FB_0442048" "chr6A" 92.857 28 2 0 1 28 20283145 20283172 0.002 42.8
"SNP_FB_0442048" "chr6A" 92.857 28 2 0 1 28 33545071 33545044 0.002 42.8
"SNP_FB_0442048" "chr6A" 95.833 24 1 0 1 24 5037564 5037587 0.026 40.1
"SNP_FB_0442048" "chr6A" 91.667 24 2 0 1 24 2859057 2859034 0.31 35.6
"SNP_FB_0442048" "chr6A" 91.667 24 2 0 1 24 7437416 7437393 0.31 35.6
"SNP_FB_0442048" "chr6A" 91.667 24 2 0 1 24 9094878 9094901 0.31 35.6
"SNP_FB_0442048" "chr6A" 91.667 24 2 0 1 24 10212899 10212876 0.31 35.6
"SNP_FB_0442048" "chr6A" 91.667 24 2 0 1 24 10212933 10212910 0.31 35.6
"SNP_FB_0442048" "chr6A" 91.667 24 2 0 1 24 28689667 28689690 0.31 35.6
"SNP_FB_0442048" "chr6A" 91.304 23 2 0 1 23 28689897 28689919 1.1 33.7
"SNP_FB_0442048" "chr6A" 88 25 3 0 1 25 5037288 5037312 3.8 32.8
"SNP_FB_0442048" "chr6A" 95 20 1 0 9 28 33545386 33545367 3.8 32.8
"SNP_FB_0442048" "chr6A" 91.667 24 1 1 1 24 24257005 24257027 3.8 31.9
"SNP_FB_0442048" "chr6A" 100 17 0 0 9 25 28689337 28689353 3.8 31.9
"SNP_FB_0442048" "chr3A" 100 24 0 0 1 24 3125055 3125078 0.000606 44.6
"SNP_FB_0442048" "chr3A" 100 24 0 0 1 24 7869549 7869526 0.000606 44.6
"SNP_FB_0442048" "chr3A" 92.857 28 2 0 1 28 37912170 37912197 0.002 42.8
"SNP_FB_0442048" "chr3A" 96 25 1 0 1 25 29015966 29015942 0.007 41.9
"SNP_FB_0442048" "chr3A" 96 25 1 0 1 25 37912204 37912228 0.007 41.9
"SNP_FB_0442048" "chr3A" 95.833 24 1 0 1 24 7967741 7967718 0.026 40.1
"SNP_FB_0442048" "chr3A" 95.833 24 1 0 1 24 22762565 22762542 0.026 40.1
"SNP_FB_0442048" "chr3A" 95.833 24 1 0 1 24 22774470 22774493 0.026 40.1
"SNP_FB_0442048" "chr3A" 95.833 24 1 0 1 24 29121739 29121716 0.026 40.1
"SNP_FB_0442048" "chr3A" 95.652 23 1 0 1 23 3125290 3125312 0.09 38.3
"SNP_FB_0442048" "chr3A" 89.286 28 3 0 1 28 22774368 22774395 0.09 38.3
"SNP_FB_0442048" "chr3A" 91.667 24 2 0 1 24 37912307 37912330 0.31 35.6
"SNP_FB_0442048" "chr3A" 91.667 24 2 0 1 24 37912470 37912493 0.31 35.6
"SNP_FB_0442048" "chr3A" 95.238 21 1 0 1 21 25295642 25295622 1.1 34.6
"SNP_FB_0442048" "chr3A" 91.304 23 2 0 1 23 22762463 22762441 1.1 33.7
"SNP_FB_0442048" "chr3A" 85.714 28 4 0 1 28 30138848 30138875 1.1 33.7
"SNP_FB_0442048" "chr3A" 95 20 1 0 9 28 7869676 7869657 3.8 32.8
"SNP_FB_0442048" "chr3A" 95 20 1 0 9 28 7967868 7967849 3.8 32.8
"SNP_FB_0442048" "chr3A" 88.889 27 2 1 24 49 14677106 14677080 3.8 32.8
"SNP_FB_0442048" "chr3A" 95 20 1 0 1 20 22774182 22774201 3.8 32.8
"SNP_FB_0442048" "chr3A" 90.909 22 2 0 1 22 3125258 3125279 3.8 31.9
"SNP_FB_0442048" "chr8A" 100 24 0 0 1 24 12902006 12901983 0.000606 44.6
"SNP_FB_0442048" "chr8A" 92.857 28 2 0 1 28 15458817 15458844 0.002 42.8
"SNP_FB_0442048" "chr8A" 92.857 28 2 0 1 28 15518175 15518202 0.002 42.8
"SNP_FB_0442048" "chr8A" 95.833 24 1 0 1 24 5507175 5507152 0.026 40.1
"SNP_FB_0442048" "chr8A" 95.833 24 1 0 1 24 12901938 12901915 0.026 40.1
"SNP_FB_0442048" "chr8A" 95.833 24 1 0 1 24 15458919 15458942 0.026 40.1
"SNP_FB_0442048" "chr8A" 95.833 24 1 0 1 24 15518277 15518300 0.026 40.1
"SNP_FB_0442048" "chr8A" 89.286 28 3 0 1 28 5507284 5507257 0.09 38.3
"SNP_FB_0442048" "chr8A" 89.286 28 3 0 1 28 12902108 12902081 0.09 38.3
"SNP_FB_0442048" "chr8A" 91.667 24 2 0 1 24 12902176 12902153 0.31 35.6
"SNP_FB_0442048" "chr8A" 91.667 24 2 0 1 24 15458885 15458908 0.31 35.6
"SNP_FB_0442048" "chr8A" 91.667 24 2 0 1 24 15518243 15518266 0.31 35.6
"SNP_FB_0442048" "chr11A" 100 24 0 0 1 24 19489712 19489689 0.000606 44.6
"SNP_FB_0442048" "chr11A" 100 23 0 0 2 24 26097330 26097352 0.002 42.8
"SNP_FB_0442048" "chr11A" 95.833 24 1 0 1 24 19489678 19489655 0.026 40.1
"SNP_FB_0442048" "chr11A" 95.652 23 1 0 1 23 19489231 19489209 0.09 38.3
"SNP_FB_0442048" "chr11A" 89.286 28 3 0 1 28 29947534 29947507 0.09 38.3
"SNP_FB_0442048" "chr11A" 92 25 2 0 1 25 29947954 29947930 0.09 37.4
"SNP_FB_0442048" "chr11A" 91.667 24 2 0 1 24 10778876 10778899 0.31 35.6
"SNP_FB_0442048" "chr11A" 91.667 24 2 0 1 24 19634816 19634793 0.31 35.6
"SNP_FB_0442048" "chr11A" 91.667 24 2 0 1 24 31510041 31510018 0.31 35.6
"SNP_FB_0442048" "chr11A" 91.667 24 2 0 1 24 34029857 34029834 0.31 35.6
"SNP_FB_0442048" "chr11A" 88.462 26 3 0 1 26 11218135 11218160 1.1 34.6
"SNP_FB_0442048" "chr11A" 95.238 21 1 0 3 23 19634849 19634829 1.1 34.6
"SNP_FB_0442048" "chr11A" 88.462 26 1 1 25 50 23266481 23266458 3.8 31.9
"SNP_FB_0442048" "chr11A" 88.462 26 1 1 25 50 23266642 23266619 3.8 31.9
"SNP_FB_0442048" "chr11A" 88.462 26 1 1 25 50 23270043 23270020 3.8 31.9
"SNP_FB_0442048" "chr12A" 100 24 0 0 1 24 1173071 1173094 0.000606 44.6
"SNP_FB_0442048" "chr12A" 100 23 0 0 1 23 1173555 1173577 0.002 42.8
"SNP_FB_0442048" "chr12A" 96 25 1 0 1 25 1398897 1398873 0.007 41.9
"SNP_FB_0442048" "chr12A" 96 25 1 0 1 25 1398969 1398945 0.007 41.9
"SNP_FB_0442048" "chr12A" 96 25 1 0 1 25 8665526 8665550 0.007 41.9
"SNP_FB_0442048" "chr12A" 100 22 0 0 1 22 5646561 5646582 0.007 41
"SNP_FB_0442048" "chr12A" 95.833 24 1 0 1 24 3826206 3826183 0.026 40.1
"SNP_FB_0442048" "chr12A" 95.833 24 1 0 1 24 8664159 8664182 0.026 40.1
"SNP_FB_0442048" "chr12A" 95.833 24 1 0 1 24 9745561 9745538 0.026 40.1
"SNP_FB_0442048" "chr12A" 95.652 23 1 0 1 23 1173590 1173612 0.09 38.3
"SNP_FB_0442048" "chr12A" 91.667 24 2 0 1 24 1398825 1398802 0.31 35.6
"SNP_FB_0442048" "chr12A" 91.667 24 2 0 1 24 3826035 3826012 0.31 35.6
"SNP_FB_0442048" "chr12A" 91.667 24 2 0 1 24 5646696 5646719 0.31 35.6
"SNP_FB_0442048" "chr12A" 91.667 24 2 0 1 24 5646898 5646921 0.31 35.6
"SNP_FB_0442048" "chr12A" 91.667 24 2 0 1 24 8696839 8696862 0.31 35.6
"SNP_FB_0442048" "chr12A" 91.667 24 2 0 1 24 14516159 14516136 0.31 35.6
"SNP_FB_0442048" "chr12A" 91.667 24 2 0 1 24 22943469 22943492 0.31 35.6
"SNP_FB_0442048" "chr12A" 85.714 28 4 0 1 28 1398493 1398466 1.1 33.7
"SNP_FB_0442048" "chr12A" 92 25 1 1 1 24 3825899 3825875 1.1 33.7
"SNP_FB_0442048" "chr12A" 85.714 28 4 0 1 28 22943579 22943606 1.1 33.7
"SNP_FB_0442048" "chr12A" 100 17 0 0 8 24 22943408 22943424 3.8 31.9
"SNP_FB_0442048" "chr17A" 100 24 0 0 1 24 28594943 28594966 0.000606 44.6
"SNP_FB_0442048" "chr17A" 96 25 1 0 1 25 20388320 20388344 0.007 41.9
"SNP_FB_0442048" "chr17A" 95.833 24 1 0 1 24 13265677 13265654 0.026 40.1
"SNP_FB_0442048" "chr17A" 95.652 23 1 0 1 23 13265575 13265553 0.09 38.3
"SNP_FB_0442048" "chr17A" 89.286 28 3 0 1 28 19229247 19229220 0.09 38.3
"SNP_FB_0442048" "chr17A" 95.652 23 1 0 2 24 24477569 24477547 0.09 38.3
"SNP_FB_0442048" "chr17A" 95.455 22 1 0 1 22 13265609 13265588 0.31 36.5
"SNP_FB_0442048" "chr17A" 91.667 24 2 0 1 24 31506901 31506878 0.31 35.6
"SNP_FB_0442048" "chr17A" 95.238 21 1 0 4 24 24477982 24477962 1.1 34.6
"SNP_FB_0442048" "chr17A" 95 20 1 0 29 48 6875837 6875856 3.8 32.8
"SNP_FB_0442048" "chr17A" 90.909 22 2 0 1 22 13265745 13265724 3.8 31.9
"SNP_FB_0442048" "chr5A" 96.154 26 1 0 1 26 22857305 22857330 0.002 43.7
"SNP_FB_0442048" "chr5A" 96 25 1 0 1 25 38578466 38578490 0.007 41.9
"SNP_FB_0442048" "chr5A" 95.833 24 1 0 1 24 11062031 11062054 0.026 40.1
"SNP_FB_0442048" "chr5A" 95.833 24 1 0 1 24 13220285 13220262 0.026 40.1
"SNP_FB_0442048" "chr5A" 95.833 24 1 0 1 24 21143068 21143091 0.026 40.1
"SNP_FB_0442048" "chr5A" 95.652 23 1 0 2 24 13222461 13222483 0.09 38.3
"SNP_FB_0442048" "chr5A" 89.286 28 3 0 1 28 21152969 21152996 0.09 38.3
"SNP_FB_0442048" "chr5A" 95.652 23 1 0 2 24 22857101 22857123 0.09 38.3
"SNP_FB_0442048" "chr5A" 91.667 24 2 0 1 24 11062132 11062155 0.31 35.6
"SNP_FB_0442048" "chr5A" 91.667 24 2 0 1 24 11062197 11062220 0.31 35.6
"SNP_FB_0442048" "chr5A" 91.667 24 2 0 1 24 21142871 21142894 0.31 35.6
"SNP_FB_0442048" "chr5A" 91.667 24 2 0 1 24 22857392 22857415 0.31 35.6
"SNP_FB_0442048" "chr5A" 91.667 24 2 0 1 24 22871504 22871527 0.31 35.6
"SNP_FB_0442048" "chr5A" 95.652 23 0 1 19 41 21360701 21360680 1.1 34.6
"SNP_FB_0442048" "chr9A" 96 25 1 0 1 25 32461577 32461553 0.007 41.9
"SNP_FB_0442048" "chr9A" 92 25 2 0 1 25 32461543 32461519 0.09 37.4
"SNP_FB_0442048" "chr9A" 92 25 2 0 23 47 34561320 34561296 0.09 37.4
"SNP_FB_0442048" "chr9A" 84.375 32 5 0 18 49 11860195 11860226 0.31 36.5
"SNP_FB_0442048" "chr9A" 91.667 24 2 0 1 24 21338557 21338534 0.31 35.6
"SNP_FB_0442048" "chr9A" 91.667 24 2 0 1 24 21398361 21398338 0.31 35.6
"SNP_FB_0442048" "chr9A" 91.667 24 2 0 1 24 32459814 32459791 0.31 35.6
"SNP_FB_0442048" "chr4A" 95.833 24 1 0 1 24 6046090 6046113 0.026 40.1
"SNP_FB_0442048" "chr4A" 95.833 24 1 0 1 24 17302303 17302326 0.026 40.1
"SNP_FB_0442048" "chr4A" 89.286 28 3 0 1 28 16581004 16581031 0.09 38.3
"SNP_FB_0442048" "chr4A" 92.593 27 1 1 1 27 2424613 2424638 0.09 37.4
"SNP_FB_0442048" "chr7A" 95.833 24 1 0 1 24 10664789 10664766 0.026 40.1
"SNP_FB_0442048" "chr7A" 95.833 24 1 0 1 24 10766237 10766260 0.026 40.1
"SNP_FB_0442048" "chr7A" 95.833 24 1 0 1 24 23003577 23003600 0.026 40.1
"SNP_FB_0442048" "chr7A" 91.667 24 2 0 1 24 25799737 25799760 0.31 35.6
"SNP_FB_0442048" "chr7A" 91.667 24 2 0 1 24 25805624 25805647 0.31 35.6
"SNP_FB_0442048" "chr7A" 95 20 1 0 5 24 10274078 10274059 3.8 32.8
"SNP_FB_0442048" "chr7A" 95 20 1 0 5 24 25799323 25799342 3.8 32.8
"SNP_FB_0442048" "chr7A" 95 20 1 0 5 24 25805210 25805229 3.8 32.8
"SNP_FB_0442048" "chr10A" 95.833 24 1 0 1 24 5583614 5583591 0.026 40.1
"SNP_FB_0442048" "chr10A" 95.833 24 1 0 1 24 10200668 10200691 0.026 40.1
"SNP_FB_0442048" "chr10A" 95.833 24 1 0 1 24 11942649 11942672 0.026 40.1
"SNP_FB_0442048" "chr10A" 95.833 24 1 0 1 24 15351374 15351397 0.026 40.1
"SNP_FB_0442048" "chr10A" 95.833 24 1 0 1 24 32003649 32003626 0.026 40.1
"SNP_FB_0442048" "chr10A" 95.833 24 1 0 1 24 39852225 39852248 0.026 40.1
"SNP_FB_0442048" "chr10A" 92.308 26 2 0 3 28 19458786 19458811 0.026 39.2
"SNP_FB_0442048" "chr10A" 89.286 28 3 0 1 28 13503381 13503354 0.09 38.3
"SNP_FB_0442048" "chr10A" 91.667 24 2 0 1 24 11942769 11942792 0.31 35.6
"SNP_FB_0442048" "chr10A" 91.667 24 2 0 1 24 19458952 19458975 0.31 35.6
"SNP_FB_0442048" "chr10A" 95.238 21 1 0 8 28 19880123 19880103 1.1 34.6
"SNP_FB_0442048" "chr10A" 90.909 22 2 0 3 24 35864633 35864612 3.8 31.9
"SNP_FB_0442048" "chr16A" 95.833 24 1 0 1 24 14831153 14831130 0.026 40.1
"SNP_FB_0442048" "chr16A" 91.667 24 2 0 1 24 9242190 9242167 0.31 35.6
"SNP_FB_0442048" "chr16A" 91.667 24 2 0 1 24 14862686 14862663 0.31 35.6
"SNP_FB_0442048" "chr16A" 91.667 24 2 0 1 24 15449304 15449281 0.31 35.6
"SNP_FB_0442048" "chr16A" 95.455 22 0 1 18 38 41700754 41700775 3.8 32.8
"SNP_FB_0442048" "chr16A" 100 17 0 0 8 24 14830977 14830961 3.8 31.9
"SNP_FB_0442048" "chr2A" 91.667 24 2 0 1 24 21542307 21542284 0.31 35.6
"SNP_FB_0442048" "chr2A" 91.304 23 2 0 1 23 10227331 10227309 1.1 33.7
"SNP_FB_0442066" "chr1A" 100 50 0 0 1 50 28126513 28126562 4.65e-18 91.5
"SNP_FB_0442066" "chr3A" 87.5 32 3 1 1 32 34086037 34086007 0.09 37.4
"SNP_FB_0442066" "chr3A" 91.304 23 2 0 25 47 35359837 35359815 1.1 33.7
"SNP_FB_0442066" "chr5A" 91.304 23 2 0 25 47 16069142 16069120 1.1 33.7
"SNP_FB_0442066" "chr5A" 83.333 36 4 2 3 37 12511234 12511268 3.8 31.9
"SNP_FB_0442066" "chr14A" 95 20 1 0 17 36 27778886 27778905 3.8 32.8
"SNP_FB_0442066" "chr8A" 100 17 0 0 5 21 1796648 1796632 3.8 31.9
"SNP_FB_0442066" "chr11A" 100 17 0 0 21 37 41669601 41669585 3.8 31.9
"SNP_FB_0442066" "chr12A" 90.909 22 2 0 13 34 1904308 1904287 3.8 31.9
"SNP_FB_0442066" "chr16A" 100 17 0 0 25 41 5875946 5875962 3.8 31.9
"SNP_FB_0442077" "chr1A" 100 50 0 0 1 50 28129071 28129022 4.65e-18 91.5
"SNP_FB_0442077" "chr1A" 88.235 51 4 2 1 50 12474848 12474897 2.75e-08 59
"SNP_FB_0442077" "chr1A" 87.755 49 4 2 1 48 8336534 8336487 3.35e-07 55.4
"SNP_FB_0442077" "chr1A" 87.755 49 4 2 1 48 25496419 25496372 3.35e-07 55.4
"SNP_FB_0442077" "chr1A" 88.636 44 4 1 3 46 19037228 19037186 1.17e-06 54.5
"SNP_FB_0442077" "chr1A" 86.275 51 5 2 1 50 25496341 25496292 1.17e-06 54.5
"SNP_FB_0442077" "chr1A" 96.667 30 1 0 19 48 8313727 8313698 1.42e-05 50.9
"SNP_FB_0442077" "chr1A" 96.429 28 1 0 21 48 19037287 19037260 0.000174 47.3
"SNP_FB_0442077" "chr1A" 92.857 28 1 1 21 48 28129127 28129101 0.026 39.2
"SNP_FB_0442077" "chr1A" 90 30 2 1 19 48 21320690 21320718 0.09 38.3
"SNP_FB_0442077" "chr1A" 95.455 22 1 0 5 26 2749910 2749889 0.31 36.5
"SNP_FB_0442077" "chr1A" 89.286 28 2 1 21 48 15875234 15875208 1.1 34.6
"SNP_FB_0442077" "chr10A" 93.878 49 3 0 1 49 38011158 38011110 3.58e-13 76.1
"SNP_FB_0442077" "chr10A" 89.583 48 4 1 1 48 35068954 35069000 7.88e-09 61.7
"SNP_FB_0442077" "chr10A" 87.755 49 4 2 1 48 17233307 17233260 3.35e-07 55.4
"SNP_FB_0442077" "chr10A" 81.818 44 8 0 4 47 40609850 40609893 0.000606 44.6
"SNP_FB_0442077" "chr10A" 81.818 44 8 0 4 47 40651028 40651071 0.000606 44.6
"SNP_FB_0442077" "chr10A" 93.333 30 1 1 19 48 38011216 38011188 0.002 42.8
"SNP_FB_0442077" "chr10A" 90 30 3 0 21 50 27163988 27163959 0.007 41.9
"SNP_FB_0442077" "chr10A" 90.625 32 2 1 19 50 40487652 40487622 0.007 41.9
"SNP_FB_0442077" "chr10A" 92.857 28 1 1 21 48 35068915 35068941 0.026 39.2
"SNP_FB_0442077" "chr10A" 90 30 2 1 19 48 17092879 17092907 0.09 38.3
"SNP_FB_0442077" "chr10A" 87.5 32 3 1 19 50 32157404 32157374 0.09 37.4
"SNP_FB_0442077" "chr10A" 95.455 22 1 0 5 26 6459980 6459959 0.31 36.5
"SNP_FB_0442077" "chr10A" 89.286 28 2 1 21 48 40609791 40609817 1.1 34.6
"SNP_FB_0442077" "chr10A" 89.286 28 2 1 21 48 40650969 40650995 1.1 34.6
"SNP_FB_0442077" "chr10A" 77.551 49 9 2 1 48 32157020 32156973 3.8 32.8
"SNP_FB_0442077" "chr10A" 83.333 30 5 0 21 50 35069003 35069032 3.8 32.8
"SNP_FB_0442077" "chr8A" 95.652 46 2 0 1 46 11470384 11470429 3.58e-13 75.2
"SNP_FB_0442077" "chr8A" 91.667 48 3 1 1 48 1513959 1514005 1.85e-10 66.2
"SNP_FB_0442077" "chr8A" 90 50 4 1 1 50 11475348 11475300 6.47e-10 65.3
"SNP_FB_0442077" "chr8A" 89.583 48 4 1 1 48 576647 576601 7.88e-09 61.7
"SNP_FB_0442077" "chr8A" 89.583 48 4 1 1 48 31118197 31118151 7.88e-09 61.7
"SNP_FB_0442077" "chr8A" 87.5 48 5 1 1 48 1209563 1209609 9.6e-08 57.2
"SNP_FB_0442077" "chr8A" 94.444 36 2 0 15 50 11470321 11470356 9.6e-08 57.2
"SNP_FB_0442077" "chr8A" 96.667 30 0 1 19 48 1209523 1209551 0.000174 47.3
"SNP_FB_0442077" "chr8A" 96.429 28 1 0 21 48 27290364 27290391 0.000174 47.3
"SNP_FB_0442077" "chr8A" 93.333 30 2 0 21 50 1513902 1513931 0.000174 46.4
"SNP_FB_0442077" "chr8A" 92.857 28 1 1 21 48 576686 576660 0.026 39.2
"SNP_FB_0442077" "chr8A" 100 21 0 0 21 41 5514637 5514617 0.026 39.2
"SNP_FB_0442077" "chr8A" 92.593 27 1 1 22 48 13488600 13488575 0.09 37.4
"SNP_FB_0442077" "chr8A" 89.286 28 2 1 21 48 11475387 11475361 1.1 34.6
"SNP_FB_0442077" "chr8A" 89.286 28 2 1 21 48 31118236 31118210 1.1 34.6
"SNP_FB_0442077" "chr8A" 86.667 30 3 1 19 48 2749598 2749626 1.1 33.7
"SNP_FB_0442077" "chr8A" 83.333 30 5 0 21 50 576598 576569 3.8 32.8
"SNP_FB_0442077" "chr8A" 83.333 30 5 0 21 50 11475299 11475270 3.8 32.8
"SNP_FB_0442077" "chr8A" 95 20 1 0 1 20 19544045 19544026 3.8 32.8
"SNP_FB_0442077" "chr8A" 83.333 30 5 0 21 50 31118148 31118119 3.8 32.8
"SNP_FB_0442077" "chr7A" 92 50 4 0 1 50 10229928 10229977 1.25e-12 73.4
"SNP_FB_0442077" "chr7A" 89.583 48 4 1 1 48 27443166 27443212 7.88e-09 61.7
"SNP_FB_0442077" "chr7A" 85.714 49 5 2 1 48 28130737 28130690 1.42e-05 50.9
"SNP_FB_0442077" "chr7A" 85.106 47 5 2 3 48 16820893 16820848 0.000174 47.3
"SNP_FB_0442077" "chr7A" 85.714 42 5 1 1 41 34337579 34337620 0.000174 46.4
"SNP_FB_0442077" "chr7A" 84.615 39 6 0 1 39 24281437 24281399 0.000606 44.6
"SNP_FB_0442077" "chr7A" 86.842 38 4 1 1 37 7568769 7568732 0.002 43.7
"SNP_FB_0442077" "chr7A" 93.333 30 1 1 19 48 27443125 27443153 0.002 42.8
"SNP_FB_0442077" "chr7A" 93.103 29 1 1 19 47 28130796 28130769 0.007 41
"SNP_FB_0442077" "chr7A" 87.5 32 3 1 19 50 7568828 7568798 0.09 37.4
"SNP_FB_0442077" "chr7A" 77.083 48 10 1 1 48 12419241 12419195 1.1 34.6
"SNP_FB_0442077" "chr7A" 95.238 21 1 0 21 41 24281476 24281456 1.1 34.6
"SNP_FB_0442077" "chr4A" 91.667 48 4 0 1 48 16208066 16208113 1.52e-11 69.8
"SNP_FB_0442077" "chr4A" 90 50 5 0 1 50 16112559 16112608 5.31e-11 68.9
"SNP_FB_0442077" "chr4A" 90 50 5 0 1 50 16123246 16123295 5.31e-11 68.9
"SNP_FB_0442077" "chr4A" 90 50 5 0 1 50 16157608 16157657 5.31e-11 68.9
"SNP_FB_0442077" "chr4A" 89.583 48 5 0 1 48 16105512 16105559 6.47e-10 65.3
"SNP_FB_0442077" "chr4A" 89.583 48 5 0 1 48 16116199 16116246 6.47e-10 65.3
"SNP_FB_0442077" "chr4A" 89.583 48 5 0 1 48 16150561 16150608 6.47e-10 65.3
"SNP_FB_0442077" "chr4A" 89.583 48 5 0 1 48 29597557 29597510 6.47e-10 65.3
"SNP_FB_0442077" "chr4A" 89.583 48 4 1 1 48 23626593 23626639 7.88e-09 61.7
"SNP_FB_0442077" "chr4A" 84.783 46 7 0 3 48 27845629 27845674 4.08e-06 52.7
"SNP_FB_0442077" "chr4A" 81.25 48 3 1 1 48 16130426 16130467 4.97e-05 48.2
"SNP_FB_0442077" "chr4A" 81.25 48 3 1 1 48 16164788 16164829 4.97e-05 48.2
"SNP_FB_0442077" "chr4A" 93.333 30 2 0 21 50 16130369 16130398 0.000174 46.4
"SNP_FB_0442077" "chr4A" 93.333 30 2 0 21 50 16164731 16164760 0.000174 46.4
"SNP_FB_0442077" "chr4A" 96.429 28 0 1 21 48 23626554 23626580 0.002 43.7
"SNP_FB_0442077" "chr4A" 82.979 47 6 2 1 46 1934468 1934423 0.002 42.8
"SNP_FB_0442077" "chr4A" 92.857 28 1 1 21 48 2432996 2432970 0.026 39.2
"SNP_FB_0442077" "chr4A" 90 30 2 1 19 48 29828269 29828241 0.09 38.3
"SNP_FB_0442077" "chr4A" 83.333 30 5 0 21 50 23626642 23626671 3.8 32.8
"SNP_FB_0442077" "chr4A" 86.207 29 3 1 22 50 2433061 2433034 3.8 31.9
"SNP_FB_0442077" "chr5A" 91.667 48 4 0 1 48 12955824 12955871 1.52e-11 69.8
"SNP_FB_0442077" "chr5A" 89.13 46 5 0 1 46 12955958 12956003 7.88e-09 61.7
"SNP_FB_0442077" "chr5A" 89.583 48 4 1 1 48 16174098 16174144 7.88e-09 61.7
"SNP_FB_0442077" "chr5A" 93.75 32 2 0 19 50 10940049 10940018 1.42e-05 50
"SNP_FB_0442077" "chr5A" 83.333 48 6 1 1 48 16274348 16274303 4.97e-05 49.1
"SNP_FB_0442077" "chr5A" 85.106 47 4 2 3 48 4780880 4780836 4.97e-05 48.2
"SNP_FB_0442077" "chr5A" 82.609 46 8 0 3 48 16272607 16272562 4.97e-05 48.2
"SNP_FB_0442077" "chr5A" 85.106 47 5 2 1 46 33602865 33602910 0.000174 47.3
"SNP_FB_0442077" "chr5A" 85.106 47 5 2 1 46 37892907 37892862 0.000174 47.3
"SNP_FB_0442077" "chr5A" 83.333 48 6 2 1 47 20175499 20175545 0.000606 44.6
"SNP_FB_0442077" "chr5A" 93.103 29 1 1 21 49 5690025 5690052 0.007 41
"SNP_FB_0442077" "chr5A" 78.723 47 6 1 1 47 41179534 41179576 0.026 40.1
"SNP_FB_0442077" "chr5A" 92.308 26 1 1 21 46 5689949 5689973 0.31 35.6
"SNP_FB_0442077" "chr5A" 89.286 28 2 1 21 48 16174059 16174085 1.1 34.6
"SNP_FB_0442077" "chr5A" 89.286 28 2 1 21 48 41179477 41179503 1.1 34.6
"SNP_FB_0442077" "chr5A" 86.667 30 3 1 19 48 37892965 37892937 1.1 33.7
"SNP_FB_0442077" "chr6A" 91.667 48 4 0 1 48 7525031 7525078 1.52e-11 69.8
"SNP_FB_0442077" "chr6A" 91.667 48 4 0 1 48 7536249 7536296 1.52e-11 69.8
"SNP_FB_0442077" "chr6A" 91.667 48 4 0 1 48 7560930 7560977 1.52e-11 69.8
"SNP_FB_0442077" "chr6A" 91.667 48 4 0 1 48 7572148 7572195 1.52e-11 69.8
"SNP_FB_0442077" "chr6A" 91.837 49 3 1 1 48 8857419 8857467 5.31e-11 68
"SNP_FB_0442077" "chr6A" 87.5 48 6 0 1 48 7980852 7980805 7.88e-09 60.8
"SNP_FB_0442077" "chr6A" 87.5 48 5 1 1 48 30432029 30432075 9.6e-08 57.2
"SNP_FB_0442077" "chr6A" 84 50 7 1 1 50 2944528 2944480 4.08e-06 51.8
"SNP_FB_0442077" "chr6A" 86.667 45 5 1 4 48 21350792 21350749 4.08e-06 51.8
"SNP_FB_0442077" "chr6A" 89.189 37 4 0 1 37 10333892 10333856 1.42e-05 50
"SNP_FB_0442077" "chr6A" 82.609 46 8 0 3 48 22431333 22431288 4.97e-05 48.2
"SNP_FB_0442077" "chr6A" 82.609 46 8 0 3 48 22443142 22443097 4.97e-05 48.2
"SNP_FB_0442077" "chr6A" 93.75 32 1 1 19 50 21350853 21350823 0.000174 46.4
"SNP_FB_0442077" "chr6A" 90.625 32 2 1 19 50 2944569 2944539 0.007 41.9
"SNP_FB_0442077" "chr6A" 96.154 26 0 1 21 46 22431391 22431367 0.026 40.1
"SNP_FB_0442077" "chr6A" 96.154 26 0 1 21 46 22443200 22443176 0.026 40.1
"SNP_FB_0442077" "chr6A" 92.857 28 1 1 21 48 30431990 30432016 0.026 39.2
"SNP_FB_0442077" "chr6A" 100 21 0 0 21 41 30910354 30910374 0.026 39.2
"SNP_FB_0442077" "chr6A" 89.286 28 3 0 19 46 6153699 6153726 0.09 38.3
"SNP_FB_0442077" "chr6A" 96 25 0 1 22 46 7980889 7980866 0.09 38.3
"SNP_FB_0442077" "chr6A" 90 30 2 1 21 50 8857363 8857391 0.09 38.3
"SNP_FB_0442077" "chr6A" 92.593 27 1 1 21 47 10333931 10333906 0.09 37.4
"SNP_FB_0442077" "chr6A" 83.333 30 5 0 21 50 30432078 30432107 3.8 32.8
"SNP_FB_0442077" "chr15A" 91.667 48 4 0 1 48 6802669 6802622 1.52e-11 69.8
"SNP_FB_0442077" "chr15A" 89.583 48 4 1 1 48 2156432 2156478 7.88e-09 61.7
"SNP_FB_0442077" "chr15A" 89.583 48 4 1 1 48 4856151 4856105 7.88e-09 61.7
"SNP_FB_0442077" "chr15A" 89.583 48 4 1 1 48 48781897 48781943 7.88e-09 61.7
"SNP_FB_0442077" "chr15A" 89.13 46 5 0 3 48 49348558 49348603 7.88e-09 61.7
"SNP_FB_0442077" "chr15A" 91.111 45 3 1 3 47 34769686 34769643 7.88e-09 60.8
"SNP_FB_0442077" "chr15A" 91.111 45 3 1 3 47 39840382 39840425 7.88e-09 60.8
"SNP_FB_0442077" "chr15A" 86 50 7 0 1 50 24307074 24307123 2.75e-08 59.9
"SNP_FB_0442077" "chr15A" 89.796 49 3 2 1 48 43489707 43489754 2.75e-08 59.9
"SNP_FB_0442077" "chr15A" 88.235 51 4 2 1 50 22236301 22236252 2.75e-08 59
"SNP_FB_0442077" "chr15A" 88.235 51 4 2 1 50 22248629 22248580 2.75e-08 59
"SNP_FB_0442077" "chr15A" 89.362 47 3 2 1 47 39839950 39839994 3.35e-07 56.3
"SNP_FB_0442077" "chr15A" 89.362 47 3 2 1 46 50857758 50857713 3.35e-07 56.3
"SNP_FB_0442077" "chr15A" 86.364 44 6 0 3 46 34770301 34770258 1.17e-06 53.6
"SNP_FB_0442077" "chr15A" 85.417 48 6 1 1 48 15897052 15897006 4.08e-06 52.7
"SNP_FB_0442077" "chr15A" 86.364 44 5 1 3 46 6803567 6803609 1.42e-05 50
"SNP_FB_0442077" "chr15A" 100 27 0 0 21 47 39840323 39840349 1.42e-05 50
"SNP_FB_0442077" "chr15A" 96.296 27 1 0 22 48 39839894 39839920 0.000606 45.5
"SNP_FB_0442077" "chr15A" 84.444 45 5 2 3 46 3595949 3595906 0.002 43.7
"SNP_FB_0442077" "chr15A" 96.429 28 0 1 21 48 4856190 4856164 0.002 43.7
"SNP_FB_0442077" "chr15A" 96.429 28 0 1 21 48 34769731 34769705 0.002 43.7
"SNP_FB_0442077" "chr15A" 92.857 28 2 0 19 46 22928630 22928657 0.002 42.8
"SNP_FB_0442077" "chr15A" 96.296 27 0 1 22 48 24307037 24307062 0.007 41.9
"SNP_FB_0442077" "chr15A" 96.296 27 0 1 21 47 34770371 34770346 0.007 41.9
"SNP_FB_0442077" "chr15A" 81.25 48 7 2 1 47 3596381 3596335 0.026 40.1
"SNP_FB_0442077" "chr15A" 92.857 28 1 1 21 48 2156393 2156419 0.026 39.2
"SNP_FB_0442077" "chr15A" 92.857 28 1 1 21 48 3165176 3165150 0.026 39.2
"SNP_FB_0442077" "chr15A" 92.308 26 2 0 21 46 6802726 6802701 0.026 39.2
"SNP_FB_0442077" "chr15A" 92.857 28 1 1 21 48 48781858 48781884 0.026 39.2
"SNP_FB_0442077" "chr15A" 92.593 27 1 1 22 48 49348501 49348526 0.09 37.4
"SNP_FB_0442077" "chr15A" 92.308 26 1 1 21 46 15897090 15897066 0.31 35.6
"SNP_FB_0442077" "chr15A" 89.286 28 2 1 21 48 7680148 7680174 1.1 34.6
"SNP_FB_0442077" "chr15A" 83.333 30 5 0 21 50 2156481 2156510 3.8 32.8
"SNP_FB_0442077" "chr15A" 88.889 27 2 1 21 47 3165308 3165283 3.8 32.8
"SNP_FB_0442077" "chr15A" 88.889 27 2 1 22 48 5732432 5732407 3.8 32.8
"SNP_FB_0442077" "chr15A" 83.333 30 5 0 21 50 48781946 48781975 3.8 32.8
"SNP_FB_0442077" "chr15A" 91.667 24 1 1 25 48 3164928 3164906 3.8 31.9
"SNP_FB_0442077" "chr2A" 91.667 48 3 1 1 48 36280810 36280856 1.85e-10 66.2
"SNP_FB_0442077" "chr2A" 91.489 47 3 1 1 47 34504091 34504136 6.47e-10 64.4
"SNP_FB_0442077" "chr2A" 89.583 48 4 1 1 48 34968181 34968227 7.88e-09 61.7
"SNP_FB_0442077" "chr2A" 92.5 40 3 0 3 42 16284071 16284032 2.75e-08 59.9
"SNP_FB_0442077" "chr2A" 92.5 40 3 0 3 42 16307534 16307495 2.75e-08 59.9
"SNP_FB_0442077" "chr2A" 100 30 0 0 19 48 36362322 36362351 3.35e-07 55.4
"SNP_FB_0442077" "chr2A" 87.5 48 4 2 1 48 4345260 4345215 1.17e-06 53.6
"SNP_FB_0442077" "chr2A" 89.744 39 4 0 1 39 18918088 18918050 1.17e-06 53.6
"SNP_FB_0442077" "chr2A" 85.106 47 6 1 1 47 20628929 20628884 1.42e-05 50.9
"SNP_FB_0442077" "chr2A" 96.667 30 1 0 19 48 36280751 36280780 1.42e-05 50.9
"SNP_FB_0442077" "chr2A" 85.417 48 5 2 1 48 36122747 36122702 4.97e-05 49.1
"SNP_FB_0442077" "chr2A" 96.429 28 1 0 21 48 9591457 9591430 0.000174 47.3
"SNP_FB_0442077" "chr2A" 96.429 28 1 0 21 48 9591588 9591561 0.000174 47.3
"SNP_FB_0442077" "chr2A" 96.667 30 0 1 19 47 20628988 20628959 0.000174 47.3
"SNP_FB_0442077" "chr2A" 96.429 28 1 0 21 48 34504034 34504061 0.000174 47.3
"SNP_FB_0442077" "chr2A" 93.548 31 1 1 21 50 519966 519996 0.000606 44.6
"SNP_FB_0442077" "chr2A" 93.103 29 2 0 22 50 16284111 16284083 0.000606 44.6
"SNP_FB_0442077" "chr2A" 93.103 29 2 0 22 50 16307574 16307546 0.000606 44.6
"SNP_FB_0442077" "chr2A" 83.784 37 6 0 3 39 25606041 25606077 0.007 41
"SNP_FB_0442077" "chr2A" 96.154 26 0 1 21 46 18918126 18918102 0.026 40.1
"SNP_FB_0442077" "chr2A" 96.154 26 0 1 21 46 36122786 36122762 0.026 40.1
"SNP_FB_0442077" "chr2A" 92.857 28 1 1 21 48 4345328 4345302 0.026 39.2
"SNP_FB_0442077" "chr2A" 92.857 28 1 1 21 48 29734496 29734470 0.026 39.2
"SNP_FB_0442077" "chr2A" 92.857 28 1 1 21 48 34968142 34968168 0.026 39.2
"SNP_FB_0442077" "chr2A" 92.593 27 1 1 22 48 5720973 5720998 0.09 37.4
"SNP_FB_0442077" "chr2A" 89.286 28 2 1 21 48 36201723 36201749 1.1 34.6
"SNP_FB_0442077" "chr2A" 95 20 1 0 17 36 34103153 34103172 3.8 32.8
"SNP_FB_0442077" "chr2A" 83.333 30 5 0 21 50 34968230 34968259 3.8 32.8
"SNP_FB_0442077" "chr2A" 86.207 29 3 1 19 47 5905800 5905773 3.8 31.9
"SNP_FB_0442077" "chr11A" 91.667 48 3 1 1 48 8568292 8568246 1.85e-10 66.2
"SNP_FB_0442077" "chr11A" 91.667 48 3 1 1 48 17179809 17179763 1.85e-10 66.2
"SNP_FB_0442077" "chr11A" 89.583 48 5 0 1 48 36678654 36678607 6.47e-10 65.3
"SNP_FB_0442077" "chr11A" 85.106 47 7 0 1 47 42109325 42109371 1.17e-06 54.5
"SNP_FB_0442077" "chr11A" 87.179 39 5 0 1 39 33575401 33575439 4.97e-05 49.1
"SNP_FB_0442077" "chr11A" 100 26 0 0 22 47 17179865 17179840 4.97e-05 48.2
"SNP_FB_0442077" "chr11A" 85.106 47 5 2 1 46 5038062 5038017 0.000174 47.3
"SNP_FB_0442077" "chr11A" 96.429 28 0 1 21 48 33575362 33575388 0.002 43.7
"SNP_FB_0442077" "chr11A" 96.429 28 0 1 21 48 35314453 35314427 0.002 43.7
"SNP_FB_0442077" "chr11A" 80.435 46 9 0 3 48 41015750 41015705 0.002 43.7
"SNP_FB_0442077" "chr11A" 92.857 28 2 0 21 48 36678711 36678684 0.002 42.8
"SNP_FB_0442077" "chr11A" 81.633 49 7 2 1 48 31266293 31266246 0.007 41.9
"SNP_FB_0442077" "chr11A" 87.5 32 4 0 15 46 8568355 8568324 0.007 41
"SNP_FB_0442077" "chr11A" 93.333 30 0 2 21 50 27660162 27660135 0.026 39.2
"SNP_FB_0442077" "chr11A" 90 30 2 1 19 48 4050937 4050909 0.09 38.3
"SNP_FB_0442077" "chr11A" 80.851 47 7 2 1 46 33135583 33135538 0.09 38.3
"SNP_FB_0442077" "chr11A" 87.5 32 3 1 15 46 27660200 27660170 0.09 37.4
"SNP_FB_0442077" "chr11A" 95.455 22 1 0 5 26 1048622 1048643 0.31 36.5
"SNP_FB_0442077" "chr11A" 95.455 22 1 0 5 26 28650502 28650481 0.31 36.5
"SNP_FB_0442077" "chr11A" 95.238 21 1 0 5 25 28650795 28650775 1.1 34.6
"SNP_FB_0442077" "chr11A" 89.286 28 2 1 21 48 31831207 31831181 1.1 34.6
"SNP_FB_0442077" "chr14A" 91.304 46 4 0 3 48 13551143 13551098 1.85e-10 66.2
"SNP_FB_0442077" "chr14A" 83.333 48 8 0 1 48 11921445 11921492 4.08e-06 51.8
"SNP_FB_0442077" "chr14A" 86.486 37 5 0 1 37 9985937 9985973 0.000606 45.5
"SNP_FB_0442077" "chr14A" 96.296 27 1 0 21 47 10578823 10578797 0.000606 45.5
"SNP_FB_0442077" "chr14A" 81.633 49 8 1 1 48 15620367 15620415 0.000606 45.5
"SNP_FB_0442077" "chr14A" 96.429 28 0 1 21 48 9985898 9985924 0.002 43.7
"SNP_FB_0442077" "chr14A" 81.25 48 8 1 1 47 15621213 15621260 0.002 43.7
"SNP_FB_0442077" "chr14A" 82.979 47 6 2 3 48 1209051 1209096 0.002 42.8
"SNP_FB_0442077" "chr14A" 92.857 28 2 0 21 48 13551202 13551175 0.002 42.8
"SNP_FB_0442077" "chr14A" 83.333 42 6 1 1 41 15620784 15620825 0.007 41.9
"SNP_FB_0442077" "chr14A" 81.25 48 7 2 1 47 1209826 1209872 0.026 40.1
"SNP_FB_0442077" "chr14A" 82.051 39 7 0 1 39 5321031 5321069 0.026 40.1
"SNP_FB_0442077" "chr14A" 95.238 21 1 0 21 41 5320992 5321012 1.1 34.6
"SNP_FB_0442077" "chr14A" 89.286 28 2 1 21 48 23782036 23782062 1.1 34.6
"SNP_FB_0442077" "chr17A" 90 50 4 1 1 50 3895830 3895878 6.47e-10 65.3
"SNP_FB_0442077" "chr17A" 89.583 48 5 0 1 48 22642240 22642193 6.47e-10 65.3
"SNP_FB_0442077" "chr17A" 87.755 49 6 0 1 49 24530718 24530766 2.26e-09 62.6
"SNP_FB_0442077" "chr17A" 88 50 5 1 1 50 8149303 8149351 7.88e-09 60.8
"SNP_FB_0442077" "chr17A" 87.5 48 5 1 1 48 15343594 15343548 9.6e-08 57.2
"SNP_FB_0442077" "chr17A" 90.244 41 4 0 1 41 31124052 31124092 9.6e-08 57.2
"SNP_FB_0442077" "chr17A" 85.417 48 7 0 1 48 24858278 24858325 3.35e-07 56.3
"SNP_FB_0442077" "chr17A" 87.805 41 5 0 1 41 31123976 31124016 4.08e-06 52.7
"SNP_FB_0442077" "chr17A" 87.234 47 4 2 3 48 25709056 25709101 4.08e-06 51.8
"SNP_FB_0442077" "chr17A" 100 28 0 0 21 48 31123919 31123946 4.08e-06 51.8
"SNP_FB_0442077" "chr17A" 85.714 49 5 2 1 48 13520376 13520329 1.42e-05 50.9
"SNP_FB_0442077" "chr17A" 85.714 49 5 2 1 48 13533457 13533410 1.42e-05 50.9
"SNP_FB_0442077" "chr17A" 96.667 30 1 0 19 48 22642299 22642270 1.42e-05 50.9
"SNP_FB_0442077" "chr17A" 96.552 29 1 0 19 47 20659473 20659501 4.97e-05 49.1
"SNP_FB_0442077" "chr17A" 82 50 8 1 1 49 8678674 8678625 0.000174 47.3
"SNP_FB_0442077" "chr17A" 96.667 30 0 1 19 48 24530660 24530688 0.000174 47.3
"SNP_FB_0442077" "chr17A" 83.673 49 6 2 1 48 30435253 30435300 0.000174 46.4
"SNP_FB_0442077" "chr17A" 86.486 37 5 0 1 37 19256631 19256667 0.000606 45.5
"SNP_FB_0442077" "chr17A" 96.429 28 0 1 21 48 19256592 19256618 0.002 43.7
"SNP_FB_0442077" "chr17A" 93.103 29 1 1 21 49 24858240 24858267 0.007 41
"SNP_FB_0442077" "chr17A" 90.323 31 2 1 19 49 8678733 8678704 0.026 40.1
"SNP_FB_0442077" "chr17A" 92.857 28 1 1 21 48 3895791 3895817 0.026 39.2
"SNP_FB_0442077" "chr17A" 92.593 27 1 1 22 48 28513077 28513102 0.09 37.4
"SNP_FB_0442077" "chr17A" 92.857 28 0 2 21 48 15343631 15343606 0.31 35.6
"SNP_FB_0442077" "chr17A" 95.238 21 1 0 21 41 28441250 28441270 1.1 34.6
"SNP_FB_0442077" "chr17A" 83.333 30 5 0 21 50 3895879 3895908 3.8 32.8
"SNP_FB_0442077" "chr17A" 100 17 0 0 7 23 6875228 6875212 3.8 31.9
"SNP_FB_0442077" "chr17A" 86.207 29 3 1 20 48 13520434 13520407 3.8 31.9
"SNP_FB_0442077" "chr17A" 86.207 29 3 1 20 48 13533515 13533488 3.8 31.9
"SNP_FB_0442077" "chr3A" 88 50 6 0 1 50 14141935 14141886 6.47e-10 64.4
"SNP_FB_0442077" "chr3A" 89.362 47 5 0 1 47 26343848 26343894 2.26e-09 63.5
"SNP_FB_0442077" "chr3A" 87.5 48 6 0 1 48 11398116 11398069 7.88e-09 60.8
"SNP_FB_0442077" "chr3A" 87.5 48 6 0 1 48 17704947 17704994 7.88e-09 60.8
"SNP_FB_0442077" "chr3A" 90.244 41 4 0 1 41 29580666 29580626 9.6e-08 57.2
"SNP_FB_0442077" "chr3A" 87.755 49 4 2 1 48 15000573 15000526 3.35e-07 55.4
"SNP_FB_0442077" "chr3A" 87.234 47 4 2 3 48 4992517 4992472 4.08e-06 51.8
"SNP_FB_0442077" "chr3A" 87.234 47 4 2 3 49 17313045 17313089 4.08e-06 51.8
"SNP_FB_0442077" "chr3A" 87.179 39 5 0 1 39 7787186 7787148 4.97e-05 49.1
"SNP_FB_0442077" "chr3A" 96.296 27 1 0 21 47 17312987 17313013 0.000606 45.5
"SNP_FB_0442077" "chr3A" 80.851 47 9 0 1 47 29583092 29583046 0.000606 45.5
"SNP_FB_0442077" "chr3A" 84.615 39 6 0 1 39 2977018 2977056 0.000606 44.6
"SNP_FB_0442077" "chr3A" 82.927 41 7 0 1 41 25147871 25147831 0.002 43.7
"SNP_FB_0442077" "chr3A" 96.429 28 0 1 21 48 25147938 25147912 0.002 43.7
"SNP_FB_0442077" "chr3A" 96.429 28 0 1 21 48 33947453 33947479 0.002 43.7
"SNP_FB_0442077" "chr3A" 96.296 27 0 1 21 47 7787225 7787200 0.007 41.9
"SNP_FB_0442077" "chr3A" 92.857 28 1 1 21 48 17704909 17704935 0.026 39.2
"SNP_FB_0442077" "chr3A" 89.286 28 3 0 21 48 8296509 8296536 0.09 38.3
"SNP_FB_0442077" "chr3A" 86.667 30 4 0 1 30 33947492 33947521 0.09 37.4
"SNP_FB_0442077" "chr3A" 89.655 29 2 1 22 50 11398171 11398144 0.31 36.5
"SNP_FB_0442077" "chr3A" 89.655 29 2 1 18 46 29583133 29583106 0.31 36.5
"SNP_FB_0442077" "chr3A" 89.286 28 2 1 21 48 6030450 6030476 1.1 34.6
"SNP_FB_0442077" "chr3A" 88.889 27 2 1 21 47 26343793 26343818 3.8 32.8
"SNP_FB_0442077" "chr3A" 91.667 24 1 1 2 24 33631225 33631202 3.8 31.9
"SNP_FB_0442077" "chr16A" 91.489 47 3 1 1 47 36600601 36600646 6.47e-10 64.4
"SNP_FB_0442077" "chr16A" 91.304 46 3 1 3 48 20109877 20109921 2.26e-09 62.6
"SNP_FB_0442077" "chr16A" 92.308 39 3 0 1 39 31650845 31650883 9.6e-08 58.1
"SNP_FB_0442077" "chr16A" 87.5 48 5 1 1 48 17163000 17163046 9.6e-08 57.2
"SNP_FB_0442077" "chr16A" 83.333 48 8 0 1 48 29536241 29536194 4.08e-06 51.8
"SNP_FB_0442077" "chr16A" 88.095 42 4 1 1 41 7272978 7273019 1.42e-05 50.9
"SNP_FB_0442077" "chr16A" 81.633 49 9 0 1 49 29536045 29535997 4.97e-05 49.1
"SNP_FB_0442077" "chr16A" 82.609 46 8 0 3 48 12679707 12679662 4.97e-05 48.2
"SNP_FB_0442077" "chr16A" 83.333 48 7 1 1 48 20110306 20110352 4.97e-05 48.2
"SNP_FB_0442077" "chr16A" 85.714 42 5 1 1 41 7254981 7255022 0.000174 46.4
"SNP_FB_0442077" "chr16A" 85.714 42 5 1 1 41 41369695 41369736 0.000174 46.4
"SNP_FB_0442077" "chr16A" 96.296 27 1 0 22 48 20109819 20109845 0.000606 45.5
"SNP_FB_0442077" "chr16A" 89.655 29 3 0 19 47 20110247 20110275 0.026 40.1
"SNP_FB_0442077" "chr16A" 90 30 2 1 19 48 30181924 30181952 0.09 38.3
"SNP_FB_0442077" "chr16A" 92.308 26 1 1 21 46 36600545 36600569 0.31 35.6
"SNP_FB_0442077" "chr16A" 89.286 28 2 1 21 48 17162944 17162970 1.1 34.6
"SNP_FB_0442077" "chr16A" 89.286 28 2 1 21 48 31650806 31650832 1.1 34.6
"SNP_FB_0442077" "chr12A" 89.583 48 4 1 1 48 4372272 4372318 7.88e-09 61.7
"SNP_FB_0442077" "chr12A" 89.583 48 4 1 1 48 4372682 4372728 7.88e-09 61.7
"SNP_FB_0442077" "chr12A" 89.583 48 4 1 1 48 4373092 4373138 7.88e-09 61.7
"SNP_FB_0442077" "chr12A" 89.583 48 4 1 1 48 4373502 4373548 7.88e-09 61.7
"SNP_FB_0442077" "chr12A" 89.583 48 4 1 1 48 18083507 18083553 7.88e-09 61.7
"SNP_FB_0442077" "chr12A" 87.5 48 6 0 1 48 20419999 20419952 7.88e-09 60.8
"SNP_FB_0442077" "chr12A" 85.106 47 7 0 1 47 7583439 7583393 1.17e-06 54.5
"SNP_FB_0442077" "chr12A" 85.106 47 7 0 1 47 7593362 7593316 1.17e-06 54.5
"SNP_FB_0442077" "chr12A" 96.875 32 0 1 19 50 15888496 15888526 1.42e-05 50.9
"SNP_FB_0442077" "chr12A" 96.429 28 0 1 21 48 4372233 4372259 0.002 43.7
"SNP_FB_0442077" "chr12A" 96.429 28 0 1 21 48 4372643 4372669 0.002 43.7
"SNP_FB_0442077" "chr12A" 96.429 28 0 1 21 48 4373053 4373079 0.002 43.7
"SNP_FB_0442077" "chr12A" 96.429 28 0 1 21 48 4373463 4373489 0.002 43.7
"SNP_FB_0442077" "chr12A" 96.429 28 0 1 21 48 7583477 7583451 0.002 43.7
"SNP_FB_0442077" "chr12A" 96.429 28 0 1 21 48 7593400 7593374 0.002 43.7
"SNP_FB_0442077" "chr12A" 86.667 30 4 0 21 50 4372321 4372350 0.09 37.4
"SNP_FB_0442077" "chr12A" 86.667 30 4 0 21 50 4372731 4372760 0.09 37.4
"SNP_FB_0442077" "chr12A" 86.667 30 4 0 21 50 4373141 4373170 0.09 37.4
"SNP_FB_0442077" "chr12A" 86.667 30 4 0 21 50 4373551 4373580 0.09 37.4
"SNP_FB_0442077" "chr12A" 89.286 28 2 1 21 48 18083468 18083494 1.1 34.6
"SNP_FB_0442077" "chr13A" 87.5 48 5 1 1 48 6693673 6693627 9.6e-08 57.2
"SNP_FB_0442077" "chr13A" 85.714 49 5 2 1 48 6327284 6327331 1.42e-05 50.9
"SNP_FB_0442077" "chr13A" 87.179 39 5 0 1 39 37342424 37342386 4.97e-05 49.1
"SNP_FB_0442077" "chr13A" 87.179 39 5 0 1 39 37355789 37355751 4.97e-05 49.1
"SNP_FB_0442077" "chr13A" 87.179 39 5 0 1 39 38152828 38152790 4.97e-05 49.1
"SNP_FB_0442077" "chr13A" 83.673 49 6 2 1 48 233310 233357 0.000174 46.4
"SNP_FB_0442077" "chr13A" 96.296 27 1 0 21 47 6693730 6693704 0.000606 45.5
"SNP_FB_0442077" "chr13A" 93.333 30 1 1 19 48 38152869 38152841 0.002 42.8
"SNP_FB_0442077" "chr9A" 86 50 6 1 1 50 32485328 32485376 3.35e-07 56.3
"SNP_FB_0442077" "chr9A" 87.5 48 4 2 1 47 32025258 32025304 1.17e-06 53.6
"SNP_FB_0442077" "chr9A" 87.179 39 5 0 1 39 6963866 6963828 4.97e-05 49.1
"SNP_FB_0442077" "chr9A" 91.176 34 3 0 15 48 14157135 14157102 4.97e-05 49.1
"SNP_FB_0442077" "chr9A" 83.333 48 7 1 1 48 31262872 31262918 4.97e-05 48.2
"SNP_FB_0442077" "chr9A" 84 50 6 2 1 49 32024828 32024876 4.97e-05 48.2
"SNP_FB_0442077" "chr9A" 96.429 28 0 1 21 48 31262804 31262830 0.002 43.7
"SNP_FB_0442077" "chr9A" 96 25 1 0 22 46 32485272 32485296 0.007 41.9
"SNP_FB_0442077" "chr9A" 92.308 26 2 0 22 47 5165518 5165543 0.026 39.2
"SNP_FB_0442077" "chr9A" 92.857 28 1 1 21 48 6963905 6963879 0.026 39.2
"SNP_FB_0442077" "chr9A" 87.097 31 3 1 18 48 32024779 32024808 0.31 35.6
"SNP_FB_0442077" "chr9A" 100 17 0 0 27 43 28216230 28216246 3.8 31.9
"SNP_FB_0442079" "chr1A" 100 50 0 0 1 50 28132120 28132071 4.65e-18 91.5
"SNP_FB_0442079" "chr1A" 100 50 0 0 1 50 28143613 28143564 4.65e-18 91.5
"SNP_FB_0442079" "chr1A" 95.918 49 2 0 2 50 28120765 28120717 8.41e-15 80.6
"SNP_FB_0442079" "chr1A" 88.571 35 3 1 17 50 28106980 28106946 0.002 42.8
"SNP_FB_0442079" "chr1A" 88.889 27 3 0 2 28 24877774 24877748 0.31 36.5
"SNP_FB_0442079" "chr1A" 91.667 24 2 0 5 28 9678740 9678717 0.31 35.6
"SNP_FB_0442079" "chr1A" 91.667 24 2 0 5 28 9689530 9689507 0.31 35.6
"SNP_FB_0442079" "chr1A" 100 18 0 0 21 38 21537873 21537890 1.1 33.7
"SNP_FB_0442079" "chr1A" 90.909 22 2 0 8 29 16205656 16205635 3.8 31.9
"SNP_FB_0442079" "chr1A" 90.909 22 2 0 3 24 31039751 31039730 3.8 31.9
"SNP_FB_0442079" "chr7A" 85.294 34 5 0 17 50 30721794 30721761 0.026 40.1
"SNP_FB_0442079" "chr7A" 89.286 28 3 0 17 44 30703768 30703741 0.09 38.3
"SNP_FB_0442079" "chr7A" 95.238 21 1 0 2 22 22263746 22263766 1.1 34.6
"SNP_FB_0442079" "chr7A" 95 20 1 0 28 47 20072163 20072182 3.8 32.8
"SNP_FB_0442079" "chr17A" 86.667 30 4 0 2 31 23936360 23936331 0.09 37.4
"SNP_FB_0442079" "chr17A" 100 19 0 0 30 48 7093586 7093604 0.31 35.6
"SNP_FB_0442079" "chr17A" 95 20 1 0 6 25 14225711 14225692 3.8 32.8
"SNP_FB_0442079" "chr17A" 100 17 0 0 13 29 10674244 10674228 3.8 31.9
"SNP_FB_0442079" "chr17A" 100 17 0 0 1 17 11123026 11123010 3.8 31.9
"SNP_FB_0442079" "chr8A" 88.889 27 3 0 2 28 27817849 27817823 0.31 36.5
"SNP_FB_0442079" "chr8A" 95.238 21 1 0 9 29 26363726 26363746 1.1 34.6
"SNP_FB_0442079" "chr9A" 86.207 29 4 0 10 38 33901290 33901318 0.31 35.6
"SNP_FB_0442079" "chr9A" 100 17 0 0 6 22 16520542 16520558 3.8 31.9
"SNP_FB_0442079" "chr9A" 100 17 0 0 6 22 16976942 16976958 3.8 31.9
"SNP_FB_0442079" "chr11A" 91.667 24 2 0 16 39 31722457 31722480 0.31 35.6
"SNP_FB_0442079" "chr11A" 91.667 24 2 0 16 39 31725125 31725148 0.31 35.6
"SNP_FB_0442079" "chr11A" 91.667 24 2 0 16 39 31726459 31726482 0.31 35.6
"SNP_FB_0442079" "chr11A" 90.909 22 2 0 18 39 899911 899932 3.8 31.9
"SNP_FB_0442079" "chr11A" 90.909 22 2 0 18 39 1020946 1020967 3.8 31.9
"SNP_FB_0442079" "chr4A" 95.238 21 1 0 25 45 549620 549640 1.1 34.6
"SNP_FB_0442079" "chr4A" 82.051 39 5 2 8 44 15779141 15779179 3.8 32.8
"SNP_FB_0442079" "chr4A" 100 17 0 0 34 50 10227617 10227601 3.8 31.9
"SNP_FB_0442079" "chr4A" 100 17 0 0 34 50 10242572 10242556 3.8 31.9
"SNP_FB_0442079" "chr15A" 95.238 21 1 0 4 24 2662398 2662418 1.1 34.6
"SNP_FB_0442079" "chr15A" 95.238 21 1 0 2 22 45726148 45726168 1.1 34.6
"SNP_FB_0442079" "chr15A" 85.714 28 4 0 3 30 55841246 55841219 1.1 33.7
"SNP_FB_0442079" "chr15A" 88 25 3 0 17 41 12048377 12048401 3.8 32.8
"SNP_FB_0442079" "chr15A" 95 20 1 0 3 22 49278958 49278977 3.8 32.8
"SNP_FB_0442079" "chr15A" 100 17 0 0 33 49 40308566 40308582 3.8 31.9
"SNP_FB_0442079" "chr10A" 100 18 0 0 33 50 3673133 3673150 1.1 33.7
"SNP_FB_0442079" "chr10A" 100 18 0 0 32 49 6878289 6878306 1.1 33.7
"SNP_FB_0442079" "chr10A" 100 18 0 0 6 23 22928684 22928701 1.1 33.7
"SNP_FB_0442079" "chr10A" 95 20 1 0 2 21 4363515 4363496 3.8 32.8
"SNP_FB_0442079" "chr10A" 100 17 0 0 5 21 4013019 4013003 3.8 31.9
"SNP_FB_0442079" "chr10A" 86.207 29 3 1 2 29 4115511 4115483 3.8 31.9
"SNP_FB_0442079" "chr10A" 86.207 29 3 1 2 29 4200595 4200567 3.8 31.9
"SNP_FB_0442079" "chr10A" 90.909 22 2 0 8 29 6331506 6331485 3.8 31.9
"SNP_FB_0442079" "chr10A" 91.667 24 1 1 17 39 10019926 10019903 3.8 31.9
"SNP_FB_0442079" "chr10A" 100 17 0 0 34 50 13126186 13126202 3.8 31.9
"SNP_FB_0442079" "chr10A" 86.207 29 3 1 22 49 32150138 32150110 3.8 31.9
"SNP_FB_0442079" "chr10A" 90.909 22 2 0 4 25 37175509 37175530 3.8 31.9
"SNP_FB_0442079" "chr10A" 90.909 22 2 0 4 25 37188713 37188734 3.8 31.9
"SNP_FB_0442079" "chr12A" 91.304 23 2 0 2 24 991697 991719 1.1 33.7
"SNP_FB_0442079" "chr12A" 95 20 1 0 2 21 7164875 7164856 3.8 32.8
"SNP_FB_0442079" "chr13A" 86.667 30 3 1 3 31 18878757 18878786 1.1 33.7
"SNP_FB_0442079" "chr13A" 88 25 3 0 1 25 18461356 18461380 3.8 32.8
"SNP_FB_0442079" "chr13A" 90.909 22 2 0 1 22 25795850 25795871 3.8 31.9
"SNP_FB_0442079" "chr13A" 90.909 22 2 0 1 22 25807589 25807610 3.8 31.9
"SNP_FB_0442079" "chr13A" 100 17 0 0 33 49 39699881 39699865 3.8 31.9
"SNP_FB_0442079" "chr2A" 80 35 7 0 15 49 26870421 26870455 3.8 32.8
"SNP_FB_0442079" "chr6A" 81.081 37 6 1 10 45 12272666 12272702 3.8 32.8
"SNP_FB_0442079" "chr3A" 85.185 27 4 0 3 29 10744964 10744990 3.8 31.9
"SNP_FB_0442079" "chr3A" 100 17 0 0 34 50 10774740 10774724 3.8 31.9
"SNP_FB_0442079" "chr3A" 90.909 22 2 0 29 50 28474452 28474473 3.8 31.9
"SNP_FB_0442079" "chr3A" 100 17 0 0 1 17 33768677 33768661 3.8 31.9
"SNP_FB_0442079" "chr5A" 90.909 22 2 0 8 29 7696053 7696032 3.8 31.9
"SNP_FB_0442079" "chr5A" 90.909 22 2 0 1 22 22144104 22144125 3.8 31.9
"SNP_FB_0442079" "chr14A" 100 17 0 0 32 48 4559602 4559618 3.8 31.9
"SNP_FB_0442079" "chr14A" 100 17 0 0 1 17 6827606 6827622 3.8 31.9
"SNP_FB_0442079" "chr14A" 100 17 0 0 7 23 9510157 9510141 3.8 31.9
"SNP_FB_0442079" "chr16A" 100 17 0 0 34 50 10656 10672 3.8 31.9
"SNP_FB_0442079" "chr16A" 83.871 31 3 1 1 31 11182957 11182929 3.8 31.9
"SNP_FB_0442079" "chr16A" 100 17 0 0 30 46 40068852 40068836 3.8 31.9
"RosBREEDSNP_SNP_AG_31359569_Lg1_327822__327822_exon5" "chr1A" 100 50 0 0 1 50 28127191 28127240 4.65e-18 91.5
"RosBREEDSNP_SNP_AG_31359569_Lg1_327822__327822_exon5" "chr1A" 93.878 49 2 1 3 50 28116520 28116568 4.36e-12 72.5
"RosBREEDSNP_SNP_AG_31359569_Lg1_327822__327822_exon5" "chr1A" 85.714 49 6 1 3 50 28103224 28103272 1.17e-06 54.5
"RosBREEDSNP_SNP_AG_31359569_Lg1_327822__327822_exon5" "chr7A" 95.918 49 1 1 3 50 30709958 30710006 1.02e-13 77
"RosBREEDSNP_SNP_AG_31359569_Lg1_327822__327822_exon5" "chr7A" 95.455 22 1 0 29 50 30654723 30654744 0.31 36.5
"RosBREEDSNP_SNP_AG_31359569_Lg1_327822__327822_exon5" "chr7A" 95.455 22 1 0 29 50 30666124 30666145 0.31 36.5
"RosBREEDSNP_SNP_AG_31359569_Lg1_327822__327822_exon5" "chr7A" 95.238 21 1 0 30 50 14720066 14720046 1.1 34.6
"RosBREEDSNP_SNP_AG_31359569_Lg1_327822__327822_exon5" "chr2A" 95 20 1 0 31 50 19199381 19199362 3.8 32.8
"RosBREEDSNP_SNP_AG_31359569_Lg1_327822__327822_exon5" "chr15A" 95 20 1 0 24 43 52574436 52574455 3.8 32.8
"RosBREEDSNP_SNP_GA_31359482_Lg1_327822_MAF50_327822_exon5" "chr1A" 100 50 0 0 1 50 28127204 28127155 4.65e-18 91.5
"RosBREEDSNP_SNP_GA_31359482_Lg1_327822_MAF50_327822_exon5" "chr1A" 87.234 47 6 0 4 50 28116528 28116482 2.75e-08 59
"RosBREEDSNP_SNP_GA_31359482_Lg1_327822_MAF50_327822_exon5" "chr1A" 87.5 48 5 1 4 50 28103232 28103185 9.6e-08 57.2
"RosBREEDSNP_SNP_GA_31359482_Lg1_327822_MAF50_327822_exon5" "chr1A" 91.304 23 2 0 28 50 5293007 5292985 1.1 33.7
"RosBREEDSNP_SNP_GA_31359482_Lg1_327822_MAF50_327822_exon5" "chr1A" 91.304 23 2 0 28 50 8662861 8662839 1.1 33.7
"RosBREEDSNP_SNP_GA_31359482_Lg1_327822_MAF50_327822_exon5" "chr1A" 88.889 27 2 1 1 27 29732683 29732658 3.8 32.8
"RosBREEDSNP_SNP_GA_31359482_Lg1_327822_MAF50_327822_exon5" "chr7A" 81.25 48 8 1 4 50 30709966 30709919 0.002 43.7
"RosBREEDSNP_SNP_GA_31359482_Lg1_327822_MAF50_327822_exon5" "chr7A" 91.304 23 2 0 23 45 6580166 6580144 1.1 33.7
"RosBREEDSNP_SNP_GA_31359482_Lg1_327822_MAF50_327822_exon5" "chr7A" 91.304 23 2 0 28 50 10341111 10341089 1.1 33.7
"RosBREEDSNP_SNP_GA_31359482_Lg1_327822_MAF50_327822_exon5" "chr7A" 100 18 0 0 28 45 30654685 30654668 1.1 33.7
"RosBREEDSNP_SNP_GA_31359482_Lg1_327822_MAF50_327822_exon5" "chr7A" 100 18 0 0 28 45 30666086 30666069 1.1 33.7
"RosBREEDSNP_SNP_GA_31359482_Lg1_327822_MAF50_327822_exon5" "chr7A" 95 20 1 0 21 40 2326346 2326327 3.8 32.8
"RosBREEDSNP_SNP_GA_31359482_Lg1_327822_MAF50_327822_exon5" "chr3A" 80.556 36 7 0 9 44 14733810 14733775 1.1 34.6
"RosBREEDSNP_SNP_GA_31359482_Lg1_327822_MAF50_327822_exon5" "chr3A" 88 25 3 0 22 46 9133308 9133332 3.8 32.8
"RosBREEDSNP_SNP_GA_31359482_Lg1_327822_MAF50_327822_exon5" "chr3A" 76.923 52 7 3 2 49 3280559 3280509 3.8 31.9
"RosBREEDSNP_SNP_GA_31359482_Lg1_327822_MAF50_327822_exon5" "chr3A" 100 17 0 0 34 50 20983747 20983731 3.8 31.9
"RosBREEDSNP_SNP_GA_31359482_Lg1_327822_MAF50_327822_exon5" "chr4A" 95.238 21 1 0 21 41 1613572 1613592 1.1 34.6
"RosBREEDSNP_SNP_GA_31359482_Lg1_327822_MAF50_327822_exon5" "chr4A" 95 20 1 0 31 50 23511112 23511131 3.8 32.8
"RosBREEDSNP_SNP_GA_31359482_Lg1_327822_MAF50_327822_exon5" "chr4A" 95 20 1 0 31 50 23522646 23522665 3.8 32.8
"RosBREEDSNP_SNP_GA_31359482_Lg1_327822_MAF50_327822_exon5" "chr10A" 88.462 26 3 0 23 48 2408526 2408501 1.1 34.6
"RosBREEDSNP_SNP_GA_31359482_Lg1_327822_MAF50_327822_exon5" "chr10A" 88.462 26 3 0 23 48 20837574 20837599 1.1 34.6
"RosBREEDSNP_SNP_GA_31359482_Lg1_327822_MAF50_327822_exon5" "chr10A" 91.304 23 2 0 28 50 20133773 20133751 1.1 33.7
"RosBREEDSNP_SNP_GA_31359482_Lg1_327822_MAF50_327822_exon5" "chr16A" 89.286 28 2 1 18 44 9623643 9623616 1.1 34.6
"RosBREEDSNP_SNP_GA_31359482_Lg1_327822_MAF50_327822_exon5" "chr16A" 91.304 23 2 0 28 50 18855158 18855180 1.1 33.7
"RosBREEDSNP_SNP_GA_31359482_Lg1_327822_MAF50_327822_exon5" "chr5A" 91.304 23 2 0 28 50 33167693 33167671 1.1 33.7
"RosBREEDSNP_SNP_GA_31359482_Lg1_327822_MAF50_327822_exon5" "chr14A" 91.304 23 2 0 28 50 17188079 17188057 1.1 33.7
"RosBREEDSNP_SNP_GA_31359482_Lg1_327822_MAF50_327822_exon5" "chr15A" 91.304 23 2 0 28 50 34737112 34737134 1.1 33.7
"RosBREEDSNP_SNP_GA_31359482_Lg1_327822_MAF50_327822_exon5" "chr15A" 84.375 32 4 1 18 48 18512401 18512370 3.8 32.8
"RosBREEDSNP_SNP_GA_31359482_Lg1_327822_MAF50_327822_exon5" "chr2A" 88 25 3 0 21 45 2630696 2630720 3.8 32.8
"RosBREEDSNP_SNP_GA_31359482_Lg1_327822_MAF50_327822_exon5" "chr6A" 95 20 1 0 31 50 31851641 31851622 3.8 32.8
"RosBREEDSNP_SNP_GA_31359482_Lg1_327822_MAF50_327822_exon5" "chr11A" 95 20 1 0 9 28 16308728 16308709 3.8 32.8
"RosBREEDSNP_SNP_GA_31359482_Lg1_327822_MAF50_327822_exon5" "chr11A" 100 17 0 0 31 47 42894094 42894078 3.8 31.9
"RosBREEDSNP_SNP_GA_31359482_Lg1_327822_MAF50_327822_exon5" "chr8A" 100 17 0 0 34 50 25676499 25676483 3.8 31.9
"RosBREEDSNP_SNP_GA_31359482_Lg1_327822_MAF50_327822_exon5" "chr13A" 87.097 31 2 2 21 50 11962097 11962068 3.8 31.9
"SNP_FB_0442328" "chr1A" 100 50 0 0 1 50 28279841 28279792 4.65e-18 91.5
"SNP_FB_0442328" "chr7A" 89.13 46 5 0 5 50 30901646 30901601 7.88e-09 61.7
"SNP_FB_0442328" "chr2A" 91.667 24 1 1 4 27 16614174 16614196 3.8 31.9
"SNP_FB_0442328" "chr2A" 91.667 24 1 1 4 27 16628089 16628111 3.8 31.9
"SNP_FB_0442328" "chr6A" 91.667 24 1 1 4 27 8728755 8728777 3.8 31.9
"SNP_FB_0442328" "chr6A" 91.667 24 1 1 4 27 8750220 8750242 3.8 31.9
"SNP_FB_0442328" "chr9A" 91.667 24 1 1 4 27 11781444 11781466 3.8 31.9
"SNP_FB_0442328" "chr13A" 91.667 24 1 1 4 27 6670286 6670308 3.8 31.9
"SNP_FB_0442328" "chr15A" 100 17 0 0 20 36 6667052 6667036 3.8 31.9
"SNP_FB_0442328" "chr15A" 88.462 26 1 1 26 49 23420753 23420728 3.8 31.9
"SNP_FB_0442328" "chr15A" 88.462 26 1 1 26 49 23498839 23498814 3.8 31.9
"SNP_FB_0442328" "chr17A" 91.667 24 1 1 4 27 26337436 26337458 3.8 31.9
"SNP_FB_0442329" "chr1A" 100 50 0 0 1 50 28281085 28281134 4.65e-18 91.5
"SNP_FB_0442329" "chr7A" 83.333 36 2 1 1 36 30041295 30041326 0.09 38.3
"SNP_FB_0442329" "chr7A" 95 20 1 0 10 29 6321403 6321422 3.8 32.8
"SNP_FB_0442329" "chr2A" 100 18 0 0 1 18 30972603 30972586 1.1 33.7
"SNP_FB_0442329" "chr2A" 100 17 0 0 1 17 14115645 14115629 3.8 31.9
"SNP_FB_0442329" "chr5A" 80.556 36 3 1 1 36 8922504 8922473 1.1 33.7
"SNP_FB_0442329" "chr5A" 88.889 27 2 1 10 36 28374846 28374871 3.8 32.8
"SNP_FB_0442329" "chr16A" 86.667 30 3 1 1 30 13075134 13075106 1.1 33.7
"SNP_FB_0442329" "chr3A" 88 25 3 0 22 46 12400743 12400719 3.8 32.8
"SNP_FB_0442329" "chr3A" 88 25 3 0 22 46 12402105 12402129 3.8 32.8
"SNP_FB_0442329" "chr12A" 95 20 1 0 1 20 4798492 4798473 3.8 32.8
"SNP_FB_0442329" "chr12A" 95 20 1 0 1 20 28941116 28941097 3.8 32.8
"SNP_FB_0442329" "chr4A" 90.909 22 2 0 18 39 2638343 2638364 3.8 31.9
"SNP_FB_0442341" "chr1A" 100 50 0 0 1 50 28288515 28288466 4.65e-18 91.5
"SNP_FB_0442341" "chr1A" 85.714 28 1 1 20 44 6899418 6899445 3.8 31.9
"SNP_FB_0442341" "chr4A" 83.784 37 6 0 14 50 25155750 25155714 0.007 41
"SNP_FB_0442341" "chr4A" 85.294 34 3 1 2 33 25142549 25142516 0.09 37.4
"SNP_FB_0442341" "chr4A" 95 20 1 0 28 47 7265539 7265558 3.8 32.8
"SNP_FB_0442341" "chr4A" 95 20 1 0 27 46 19729671 19729652 3.8 32.8
"SNP_FB_0442341" "chr4A" 95 20 1 0 27 46 19750695 19750676 3.8 32.8
"SNP_FB_0442341" "chr4A" 90.909 22 2 0 2 23 22529226 22529247 3.8 31.9
"SNP_FB_0442341" "chr8A" 77.551 49 9 1 1 47 11755669 11755621 0.09 37.4
"SNP_FB_0442341" "chr8A" 100 18 0 0 28 45 753858 753875 1.1 33.7
"SNP_FB_0442341" "chr8A" 95 20 1 0 14 33 2792967 2792948 3.8 32.8
"SNP_FB_0442341" "chr8A" 88 25 3 0 21 45 20655838 20655814 3.8 32.8
"SNP_FB_0442341" "chr8A" 74.51 51 11 1 2 50 27279379 27279329 3.8 31.9
"SNP_FB_0442341" "chr11A" 85.294 34 3 1 2 33 31768843 31768876 0.09 37.4
"SNP_FB_0442341" "chr11A" 83.871 31 5 0 14 44 19735815 19735845 1.1 34.6
"SNP_FB_0442341" "chr11A" 74.51 51 11 1 2 50 39597627 39597577 3.8 31.9
"SNP_FB_0442341" "chr9A" 81.081 37 7 0 14 50 19866780 19866744 0.31 36.5
"SNP_FB_0442341" "chr9A" 81.081 37 7 0 14 50 19876614 19876578 0.31 36.5
"SNP_FB_0442341" "chr9A" 100 17 0 0 17 33 2268800 2268816 3.8 31.9
"SNP_FB_0442341" "chr3A" 100 19 0 0 31 49 33608419 33608401 0.31 35.6
"SNP_FB_0442341" "chr3A" 95 20 1 0 15 34 21431252 21431271 3.8 32.8
"SNP_FB_0442341" "chr3A" 90.909 22 2 0 27 48 26714369 26714390 3.8 31.9
"SNP_FB_0442341" "chr3A" 100 17 0 0 28 44 28583926 28583910 3.8 31.9
"SNP_FB_0442341" "chr5A" 95.238 21 1 0 19 39 47633963 47633983 1.1 34.6
"SNP_FB_0442341" "chr5A" 85.185 27 4 0 20 46 24011117 24011091 3.8 31.9
"SNP_FB_0442341" "chr15A" 95.238 21 1 0 23 43 2440537 2440517 1.1 34.6
"SNP_FB_0442341" "chr15A" 95.238 21 1 0 23 43 2447476 2447456 1.1 34.6
"SNP_FB_0442341" "chr15A" 85.714 28 0 1 22 45 43587672 43587645 3.8 32.8
"SNP_FB_0442341" "chr15A" 90.909 22 2 0 27 48 18093041 18093020 3.8 31.9
"SNP_FB_0442341" "chr15A" 81.25 32 6 0 14 45 38925603 38925634 3.8 31.9
"SNP_FB_0442341" "chr2A" 100 18 0 0 33 50 34868901 34868884 1.1 33.7
"SNP_FB_0442341" "chr12A" 100 18 0 0 33 50 16861661 16861644 1.1 33.7
"SNP_FB_0442341" "chr12A" 74.51 51 11 1 2 50 7030176 7030226 3.8 31.9
"SNP_FB_0442341" "chr14A" 82.857 35 5 1 3 36 7808959 7808925 1.1 33.7
"SNP_FB_0442341" "chr14A" 90.909 22 2 0 29 50 2498452 2498431 3.8 31.9
"SNP_FB_0442341" "chr14A" 90.909 22 2 0 29 50 2510613 2510592 3.8 31.9
"SNP_FB_0442341" "chr14A" 78.378 37 8 0 14 50 11842663 11842699 3.8 31.9
"SNP_FB_0442341" "chr6A" 95 20 1 0 14 33 10395146 10395165 3.8 32.8
"SNP_FB_0442341" "chr6A" 90.909 22 2 0 22 43 25903378 25903357 3.8 31.9
"SNP_FB_0442341" "chr10A" 95 20 1 0 28 47 11691899 11691918 3.8 32.8
"SNP_FB_0442341" "chr13A" 95 20 1 0 26 45 4579819 4579838 3.8 32.8
"SNP_FB_0442341" "chr13A" 95 20 1 0 26 45 4590919 4590938 3.8 32.8
"SNP_FB_0442341" "chr13A" 88 25 3 0 19 43 11109460 11109436 3.8 32.8
"SNP_FB_0442341" "chr13A" 95 20 1 0 28 47 30917356 30917375 3.8 32.8
"SNP_FB_0442341" "chr13A" 78.378 37 8 0 14 50 26704922 26704886 3.8 31.9
"SNP_FB_0442341" "chr16A" 95 20 1 0 14 33 3624128 3624147 3.8 32.8
"SNP_FB_0442341" "chr16A" 95 20 1 0 28 47 39033472 39033453 3.8 32.8
"SNP_FB_0442341" "chr7A" 91.667 24 1 1 24 47 29069417 29069395 3.8 31.9
"SNP_FB_0442342" "chr1A" 100 50 0 0 1 50 28289239 28289190 4.65e-18 91.5
"SNP_FB_0442342" "chr8A" 100 18 0 0 24 41 24907100 24907117 1.1 33.7
"SNP_FB_0442342" "chr8A" 91.304 23 2 0 26 48 27041821 27041843 1.1 33.7
"SNP_FB_0442342" "chr16A" 100 18 0 0 28 45 6801502 6801519 1.1 33.7
"SNP_FB_0442342" "chr12A" 95 20 1 0 25 44 26287925 26287944 3.8 32.8
"SNP_FB_0442342" "chr10A" 90.909 22 2 0 26 47 8510664 8510685 3.8 31.9
"RosBREEDSNP_SNP_GA_31531477_Lg1_327214_MAF40_327214_exon1" "chr1A" 100 50 0 0 1 50 28284398 28284447 4.65e-18 91.5
"RosBREEDSNP_SNP_GA_31531477_Lg1_327214_MAF40_327214_exon1" "chr1A" 96.296 27 1 0 20 46 29035205 29035231 0.000606 45.5
"RosBREEDSNP_SNP_GA_31531477_Lg1_327214_MAF40_327214_exon1" "chr1A" 91.304 23 2 0 18 40 7009820 7009842 1.1 33.7
"RosBREEDSNP_SNP_GA_31531477_Lg1_327214_MAF40_327214_exon1" "chr1A" 100 18 0 0 20 37 16650977 16650960 1.1 33.7
"RosBREEDSNP_SNP_GA_31531477_Lg1_327214_MAF40_327214_exon1" "chr1A" 91.304 23 2 0 18 40 26584872 26584850 1.1 33.7
"RosBREEDSNP_SNP_GA_31531477_Lg1_327214_MAF40_327214_exon1" "chr9A" 96.154 26 1 0 21 46 4256105 4256130 0.002 43.7
"RosBREEDSNP_SNP_GA_31531477_Lg1_327214_MAF40_327214_exon1" "chr9A" 95.455 22 1 0 19 40 2893617 2893596 0.31 36.5
"RosBREEDSNP_SNP_GA_31531477_Lg1_327214_MAF40_327214_exon1" "chr9A" 91.304 23 2 0 20 42 15059899 15059921 1.1 33.7
"RosBREEDSNP_SNP_GA_31531477_Lg1_327214_MAF40_327214_exon1" "chr9A" 95 20 1 0 21 40 2870553 2870534 3.8 32.8
"RosBREEDSNP_SNP_GA_31531477_Lg1_327214_MAF40_327214_exon1" "chr9A" 100 17 0 0 20 36 3385548 3385564 3.8 31.9
"RosBREEDSNP_SNP_GA_31531477_Lg1_327214_MAF40_327214_exon1" "chr9A" 90.909 22 2 0 19 40 14766336 14766357 3.8 31.9
"RosBREEDSNP_SNP_GA_31531477_Lg1_327214_MAF40_327214_exon1" "chr9A" 90.909 22 2 0 29 50 25691548 25691527 3.8 31.9
"RosBREEDSNP_SNP_GA_31531477_Lg1_327214_MAF40_327214_exon1" "chr9A" 90.909 22 2 0 19 40 34830299 34830320 3.8 31.9
"RosBREEDSNP_SNP_GA_31531477_Lg1_327214_MAF40_327214_exon1" "chr7A" 92.593 27 2 0 20 46 31947506 31947532 0.007 41
"RosBREEDSNP_SNP_GA_31531477_Lg1_327214_MAF40_327214_exon1" "chr7A" 95.238 21 1 0 16 36 8934937 8934957 1.1 34.6
"RosBREEDSNP_SNP_GA_31531477_Lg1_327214_MAF40_327214_exon1" "chr7A" 88 25 3 0 19 43 7426774 7426750 3.8 32.8
"RosBREEDSNP_SNP_GA_31531477_Lg1_327214_MAF40_327214_exon1" "chr7A" 88 25 3 0 16 40 10007446 10007422 3.8 32.8
"RosBREEDSNP_SNP_GA_31531477_Lg1_327214_MAF40_327214_exon1" "chr7A" 88.889 27 2 1 21 46 32752318 32752344 3.8 32.8
"RosBREEDSNP_SNP_GA_31531477_Lg1_327214_MAF40_327214_exon1" "chr7A" 90.909 22 2 0 19 40 31937605 31937626 3.8 31.9
"RosBREEDSNP_SNP_GA_31531477_Lg1_327214_MAF40_327214_exon1" "chr7A" 85.185 27 4 0 20 46 33714244 33714218 3.8 31.9
"RosBREEDSNP_SNP_GA_31531477_Lg1_327214_MAF40_327214_exon1" "chr7A" 100 17 0 0 21 37 33830589 33830605 3.8 31.9
"RosBREEDSNP_SNP_GA_31531477_Lg1_327214_MAF40_327214_exon1" "chr17A" 86.486 37 2 2 3 39 12402805 12402772 0.026 39.2
"RosBREEDSNP_SNP_GA_31531477_Lg1_327214_MAF40_327214_exon1" "chr17A" 88.462 26 3 0 21 46 3711253 3711278 1.1 34.6
"RosBREEDSNP_SNP_GA_31531477_Lg1_327214_MAF40_327214_exon1" "chr17A" 95 20 1 0 21 40 4233691 4233710 3.8 32.8
"RosBREEDSNP_SNP_GA_31531477_Lg1_327214_MAF40_327214_exon1" "chr17A" 100 17 0 0 25 41 30998197 30998213 3.8 31.9
"RosBREEDSNP_SNP_GA_31531477_Lg1_327214_MAF40_327214_exon1" "chr2A" 89.286 28 3 0 13 40 30685510 30685537 0.09 38.3
"RosBREEDSNP_SNP_GA_31531477_Lg1_327214_MAF40_327214_exon1" "chr2A" 95.238 21 1 0 19 39 704675 704655 1.1 34.6
"RosBREEDSNP_SNP_GA_31531477_Lg1_327214_MAF40_327214_exon1" "chr2A" 88.462 26 3 0 19 44 1452055 1452030 1.1 34.6
"RosBREEDSNP_SNP_GA_31531477_Lg1_327214_MAF40_327214_exon1" "chr2A" 85.294 34 2 2 6 39 2317255 2317225 1.1 33.7
"RosBREEDSNP_SNP_GA_31531477_Lg1_327214_MAF40_327214_exon1" "chr2A" 85.714 28 4 0 13 40 30685652 30685679 1.1 33.7
"RosBREEDSNP_SNP_GA_31531477_Lg1_327214_MAF40_327214_exon1" "chr2A" 91.304 23 2 0 18 40 35254863 35254885 1.1 33.7
"RosBREEDSNP_SNP_GA_31531477_Lg1_327214_MAF40_327214_exon1" "chr2A" 95 20 1 0 20 39 16520398 16520379 3.8 32.8
"RosBREEDSNP_SNP_GA_31531477_Lg1_327214_MAF40_327214_exon1" "chr2A" 90.909 22 2 0 19 40 731465 731486 3.8 31.9
"RosBREEDSNP_SNP_GA_31531477_Lg1_327214_MAF40_327214_exon1" "chr2A" 90.909 22 2 0 19 40 5080402 5080381 3.8 31.9
"RosBREEDSNP_SNP_GA_31531477_Lg1_327214_MAF40_327214_exon1" "chr2A" 85.185 27 4 0 18 44 17186035 17186009 3.8 31.9
"RosBREEDSNP_SNP_GA_31531477_Lg1_327214_MAF40_327214_exon1" "chr13A" 95.652 23 1 0 19 41 13737584 13737606 0.09 38.3
"RosBREEDSNP_SNP_GA_31531477_Lg1_327214_MAF40_327214_exon1" "chr13A" 95.652 23 1 0 19 41 13751450 13751472 0.09 38.3
"RosBREEDSNP_SNP_GA_31531477_Lg1_327214_MAF40_327214_exon1" "chr13A" 100 19 0 0 19 37 4776185 4776203 0.31 35.6
"RosBREEDSNP_SNP_GA_31531477_Lg1_327214_MAF40_327214_exon1" "chr13A" 91.667 24 2 0 20 43 21099951 21099974 0.31 35.6
"RosBREEDSNP_SNP_GA_31531477_Lg1_327214_MAF40_327214_exon1" "chr13A" 100 18 0 0 4 21 27015247 27015230 1.1 33.7
"RosBREEDSNP_SNP_GA_31531477_Lg1_327214_MAF40_327214_exon1" "chr13A" 100 18 0 0 4 21 27307389 27307372 1.1 33.7
"RosBREEDSNP_SNP_GA_31531477_Lg1_327214_MAF40_327214_exon1" "chr3A" 100 20 0 0 23 42 24811551 24811532 0.09 37.4
"RosBREEDSNP_SNP_GA_31531477_Lg1_327214_MAF40_327214_exon1" "chr3A" 91.304 23 2 0 18 40 21915284 21915306 1.1 33.7
"RosBREEDSNP_SNP_GA_31531477_Lg1_327214_MAF40_327214_exon1" "chr3A" 95 20 1 0 9 28 251099 251080 3.8 32.8
"RosBREEDSNP_SNP_GA_31531477_Lg1_327214_MAF40_327214_exon1" "chr6A" 100 20 0 0 20 39 24522248 24522267 0.09 37.4
"RosBREEDSNP_SNP_GA_31531477_Lg1_327214_MAF40_327214_exon1" "chr6A" 80.488 41 7 1 1 40 35026385 35026345 0.31 35.6
"RosBREEDSNP_SNP_GA_31531477_Lg1_327214_MAF40_327214_exon1" "chr6A" 95.238 21 1 0 22 42 36244293 36244313 1.1 34.6
"RosBREEDSNP_SNP_GA_31531477_Lg1_327214_MAF40_327214_exon1" "chr6A" 91.304 23 2 0 21 43 5047496 5047518 1.1 33.7
"RosBREEDSNP_SNP_GA_31531477_Lg1_327214_MAF40_327214_exon1" "chr6A" 95 20 1 0 5 24 34578168 34578149 3.8 32.8
"RosBREEDSNP_SNP_GA_31531477_Lg1_327214_MAF40_327214_exon1" "chr14A" 81.081 37 7 0 10 46 4915625 4915661 0.31 36.5
"RosBREEDSNP_SNP_GA_31531477_Lg1_327214_MAF40_327214_exon1" "chr14A" 95.238 21 1 0 23 43 4389837 4389817 1.1 34.6
"RosBREEDSNP_SNP_GA_31531477_Lg1_327214_MAF40_327214_exon1" "chr14A" 95 20 1 0 17 36 15275557 15275538 3.8 32.8
"RosBREEDSNP_SNP_GA_31531477_Lg1_327214_MAF40_327214_exon1" "chr14A" 90.909 22 2 0 1 22 4303746 4303767 3.8 31.9
"RosBREEDSNP_SNP_GA_31531477_Lg1_327214_MAF40_327214_exon1" "chr14A" 90.909 22 2 0 19 40 19935649 19935628 3.8 31.9
"RosBREEDSNP_SNP_GA_31531477_Lg1_327214_MAF40_327214_exon1" "chr8A" 91.667 24 2 0 17 40 21371040 21371063 0.31 35.6
"RosBREEDSNP_SNP_GA_31531477_Lg1_327214_MAF40_327214_exon1" "chr8A" 95.238 21 1 0 20 40 1409114 1409134 1.1 34.6
"RosBREEDSNP_SNP_GA_31531477_Lg1_327214_MAF40_327214_exon1" "chr8A" 91.304 23 2 0 18 40 1341764 1341786 1.1 33.7
"RosBREEDSNP_SNP_GA_31531477_Lg1_327214_MAF40_327214_exon1" "chr8A" 91.304 23 2 0 18 40 1430229 1430251 1.1 33.7
"RosBREEDSNP_SNP_GA_31531477_Lg1_327214_MAF40_327214_exon1" "chr8A" 100 17 0 0 23 39 14749210 14749194 3.8 31.9
"RosBREEDSNP_SNP_GA_31531477_Lg1_327214_MAF40_327214_exon1" "chr10A" 100 19 0 0 19 37 9722689 9722671 0.31 35.6
"RosBREEDSNP_SNP_GA_31531477_Lg1_327214_MAF40_327214_exon1" "chr10A" 91.667 24 2 0 17 40 36127626 36127649 0.31 35.6
"RosBREEDSNP_SNP_GA_31531477_Lg1_327214_MAF40_327214_exon1" "chr10A" 95 20 1 0 25 44 25349989 25350008 3.8 32.8
"RosBREEDSNP_SNP_GA_31531477_Lg1_327214_MAF40_327214_exon1" "chr10A" 90.909 22 2 0 19 40 34390836 34390857 3.8 31.9
"RosBREEDSNP_SNP_GA_31531477_Lg1_327214_MAF40_327214_exon1" "chr12A" 91.667 24 2 0 17 40 2261836 2261859 0.31 35.6
"RosBREEDSNP_SNP_GA_31531477_Lg1_327214_MAF40_327214_exon1" "chr12A" 91.304 23 2 0 18 40 18497038 18497016 1.1 33.7
"RosBREEDSNP_SNP_GA_31531477_Lg1_327214_MAF40_327214_exon1" "chr12A" 90.909 22 2 0 19 40 2753204 2753183 3.8 31.9
"RosBREEDSNP_SNP_GA_31531477_Lg1_327214_MAF40_327214_exon1" "chr12A" 90.909 22 2 0 25 46 5427415 5427436 3.8 31.9
"RosBREEDSNP_SNP_GA_31531477_Lg1_327214_MAF40_327214_exon1" "chr12A" 85.185 27 4 0 18 44 12518750 12518776 3.8 31.9
"RosBREEDSNP_SNP_GA_31531477_Lg1_327214_MAF40_327214_exon1" "chr4A" 88.462 26 3 0 18 43 4796857 4796832 1.1 34.6
"RosBREEDSNP_SNP_GA_31531477_Lg1_327214_MAF40_327214_exon1" "chr4A" 95 20 1 0 21 40 9517181 9517200 3.8 32.8
"RosBREEDSNP_SNP_GA_31531477_Lg1_327214_MAF40_327214_exon1" "chr4A" 90.909 22 2 0 21 42 12389673 12389652 3.8 31.9
"RosBREEDSNP_SNP_GA_31531477_Lg1_327214_MAF40_327214_exon1" "chr5A" 91.304 23 2 0 18 40 12171393 12171415 1.1 33.7
"RosBREEDSNP_SNP_GA_31531477_Lg1_327214_MAF40_327214_exon1" "chr5A" 95.455 22 0 1 20 40 13602704 13602683 3.8 32.8
"RosBREEDSNP_SNP_GA_31531477_Lg1_327214_MAF40_327214_exon1" "chr5A" 95 20 1 0 24 43 35003975 35003956 3.8 32.8
"RosBREEDSNP_SNP_GA_31531477_Lg1_327214_MAF40_327214_exon1" "chr11A" 100 18 0 0 25 42 33503621 33503638 1.1 33.7
"RosBREEDSNP_SNP_GA_31531477_Lg1_327214_MAF40_327214_exon1" "chr11A" 100 18 0 0 20 37 41852993 41852976 1.1 33.7
"RosBREEDSNP_SNP_GA_31531477_Lg1_327214_MAF40_327214_exon1" "chr11A" 91.304 23 2 0 18 40 41879580 41879558 1.1 33.7
"RosBREEDSNP_SNP_GA_31531477_Lg1_327214_MAF40_327214_exon1" "chr11A" 88 25 3 0 19 43 2982998 2983022 3.8 32.8
"RosBREEDSNP_SNP_GA_31531477_Lg1_327214_MAF40_327214_exon1" "chr11A" 95 20 1 0 23 42 28904222 28904203 3.8 32.8
"RosBREEDSNP_SNP_GA_31531477_Lg1_327214_MAF40_327214_exon1" "chr11A" 90.909 22 2 0 19 40 41471432 41471453 3.8 31.9
"RosBREEDSNP_SNP_GA_31531477_Lg1_327214_MAF40_327214_exon1" "chr15A" 91.304 23 2 0 21 43 1826841 1826819 1.1 33.7
"RosBREEDSNP_SNP_GA_31531477_Lg1_327214_MAF40_327214_exon1" "chr15A" 91.304 23 2 0 20 42 6949177 6949199 1.1 33.7
"RosBREEDSNP_SNP_GA_31531477_Lg1_327214_MAF40_327214_exon1" "chr15A" 91.304 23 2 0 18 40 46457538 46457560 1.1 33.7
"RosBREEDSNP_SNP_GA_31531477_Lg1_327214_MAF40_327214_exon1" "chr15A" 90.909 22 2 0 21 42 5459834 5459855 3.8 31.9
"RosBREEDSNP_SNP_GA_31531477_Lg1_327214_MAF40_327214_exon1" "chr15A" 90.909 22 2 0 20 41 6964859 6964880 3.8 31.9
"RosBREEDSNP_SNP_GA_31531477_Lg1_327214_MAF40_327214_exon1" "chr15A" 100 17 0 0 21 37 11379298 11379282 3.8 31.9
"RosBREEDSNP_SNP_GA_31531477_Lg1_327214_MAF40_327214_exon1" "chr15A" 90.909 22 2 0 7 28 15119691 15119670 3.8 31.9
"RosBREEDSNP_SNP_GA_31531477_Lg1_327214_MAF40_327214_exon1" "chr15A" 100 17 0 0 24 40 47239705 47239721 3.8 31.9
"RosBREEDSNP_SNP_GA_31531477_Lg1_327214_MAF40_327214_exon1" "chr15A" 100 17 0 0 27 43 50126534 50126518 3.8 31.9
"RosBREEDSNP_SNP_GA_31531477_Lg1_327214_MAF40_327214_exon1" "chr15A" 100 17 0 0 33 49 57074773 57074757 3.8 31.9
"RosBREEDSNP_SNP_GA_31531477_Lg1_327214_MAF40_327214_exon1" "chr16A" 100 17 0 0 10 26 1324707 1324691 3.8 31.9
"RosBREEDSNP_SNP_GA_31531477_Lg1_327214_MAF40_327214_exon1" "chr16A" 81.25 32 6 0 12 43 27011437 27011468 3.8 31.9
"RosBREEDSNP_SNP_GA_31531477_Lg1_327214_MAF40_327214_exon1" "chr16A" 90.909 22 2 0 18 39 36146842 36146821 3.8 31.9
"SNP_FB_0442473" "chr1A" 100 50 0 0 1 50 28398255 28398206 4.65e-18 91.5
"SNP_FB_0442473" "chr1A" 88.636 44 5 0 5 48 28374628 28374671 9.6e-08 58.1
"SNP_FB_0442473" "chr1A" 88.636 44 5 0 5 48 28375133 28375176 9.6e-08 58.1
"SNP_FB_0442473" "chr1A" 88.636 44 5 0 5 48 30767659 30767702 9.6e-08 58.1
"SNP_FB_0442473" "chr1A" 86.364 44 6 0 5 48 11961151 11961108 1.17e-06 53.6
"SNP_FB_0442473" "chr1A" 86.364 44 6 0 5 48 18613280 18613323 1.17e-06 53.6
"SNP_FB_0442473" "chr1A" 86.364 44 3 1 8 48 4401246 4401203 4.08e-06 51.8
"SNP_FB_0442473" "chr1A" 89.474 38 4 0 11 48 31316596 31316633 4.08e-06 51.8
"SNP_FB_0442473" "chr1A" 85.714 42 6 0 5 46 14252549 14252508 1.42e-05 50
"SNP_FB_0442473" "chr1A" 84.091 44 7 0 5 48 11105192 11105235 4.97e-05 49.1
"SNP_FB_0442473" "chr1A" 84.091 44 7 0 5 48 13017420 13017463 4.97e-05 49.1
"SNP_FB_0442473" "chr1A" 84.091 44 7 0 5 48 22958491 22958534 4.97e-05 49.1
"SNP_FB_0442473" "chr1A" 88.889 36 4 0 13 48 6310466 6310501 4.97e-05 48.2
"SNP_FB_0442473" "chr1A" 88.889 36 4 0 13 48 9678262 9678227 4.97e-05 48.2
"SNP_FB_0442473" "chr1A" 88.889 36 4 0 13 48 9689052 9689017 4.97e-05 48.2
"SNP_FB_0442473" "chr1A" 81.25 48 9 0 1 48 3282383 3282336 0.000174 47.3
"SNP_FB_0442473" "chr1A" 86.486 37 5 0 12 48 3868500 3868464 0.000606 45.5
"SNP_FB_0442473" "chr1A" 81.633 49 8 1 1 48 19521450 19521498 0.000606 45.5
"SNP_FB_0442473" "chr1A" 84.091 44 6 1 5 48 21694757 21694715 0.000606 45.5
"SNP_FB_0442473" "chr1A" 84.091 44 6 1 5 48 24035008 24035050 0.000606 45.5
"SNP_FB_0442473" "chr1A" 84.091 44 6 1 2 44 26465879 26465922 0.000606 45.5
"SNP_FB_0442473" "chr1A" 81.818 44 8 0 5 48 12837365 12837408 0.000606 44.6
"SNP_FB_0442473" "chr1A" 81.818 44 8 0 5 48 13018884 13018927 0.000606 44.6
"SNP_FB_0442473" "chr1A" 81.818 44 8 0 5 48 16480988 16480945 0.000606 44.6
"SNP_FB_0442473" "chr1A" 81.818 44 8 0 5 48 16492687 16492644 0.000606 44.6
"SNP_FB_0442473" "chr1A" 81.818 44 8 0 5 48 18690940 18690983 0.000606 44.6
"SNP_FB_0442473" "chr1A" 81.818 44 8 0 5 48 18748849 18748892 0.000606 44.6
"SNP_FB_0442473" "chr1A" 81.818 44 8 0 5 48 19761940 19761983 0.000606 44.6
"SNP_FB_0442473" "chr1A" 81.818 44 8 0 5 48 20406487 20406444 0.000606 44.6
"SNP_FB_0442473" "chr1A" 81.818 44 8 0 5 48 20413648 20413605 0.000606 44.6
"SNP_FB_0442473" "chr1A" 81.818 44 8 0 5 48 20420827 20420784 0.000606 44.6
"SNP_FB_0442473" "chr1A" 84.615 39 6 0 5 43 21001451 21001413 0.000606 44.6
"SNP_FB_0442473" "chr1A" 81.818 44 8 0 5 48 21032600 21032643 0.000606 44.6
"SNP_FB_0442473" "chr1A" 81.818 44 8 0 5 48 22796965 22796922 0.000606 44.6
"SNP_FB_0442473" "chr1A" 92.857 28 2 0 11 38 19763261 19763234 0.002 42.8
"SNP_FB_0442473" "chr1A" 79.167 48 10 0 1 48 21919632 21919679 0.002 42.8
"SNP_FB_0442473" "chr1A" 87.879 33 4 0 13 45 22154776 22154808 0.002 42.8
"SNP_FB_0442473" "chr1A" 81.395 43 8 0 1 43 27914591 27914549 0.002 42.8
"SNP_FB_0442473" "chr1A" 82.5 40 7 0 9 48 17764434 17764473 0.007 41.9
"SNP_FB_0442473" "chr1A" 82.5 40 7 0 9 48 17776124 17776163 0.007 41.9
"SNP_FB_0442473" "chr1A" 83.784 37 6 0 12 48 22253738 22253702 0.007 41
"SNP_FB_0442473" "chr1A" 81.818 44 7 1 5 48 24834188 24834146 0.007 41
"SNP_FB_0442473" "chr1A" 83.784 37 6 0 12 48 30511685 30511721 0.007 41
"SNP_FB_0442473" "chr1A" 79.545 44 9 0 5 48 8622753 8622796 0.026 40.1
"SNP_FB_0442473" "chr1A" 79.545 44 9 0 5 48 15593395 15593352 0.026 40.1
"SNP_FB_0442473" "chr1A" 79.545 44 9 0 5 48 23418199 23418242 0.026 40.1
"SNP_FB_0442473" "chr1A" 82.051 39 7 0 5 43 25859278 25859240 0.026 40.1
"SNP_FB_0442473" "chr1A" 79.545 44 9 0 5 48 27271002 27271045 0.026 40.1
"SNP_FB_0442473" "chr1A" 79.545 44 9 0 5 48 27348610 27348653 0.026 40.1
"SNP_FB_0442473" "chr1A" 83.333 36 6 0 13 48 12515405 12515440 0.026 39.2
"SNP_FB_0442473" "chr1A" 83.333 36 6 0 13 48 24733686 24733721 0.026 39.2
"SNP_FB_0442473" "chr1A" 92.308 26 2 0 13 38 26755797 26755822 0.026 39.2
"SNP_FB_0442473" "chr1A" 81.579 38 7 0 1 38 10940741 10940704 0.09 38.3
"SNP_FB_0442473" "chr1A" 81.579 38 7 0 1 38 10952269 10952232 0.09 38.3
"SNP_FB_0442473" "chr1A" 95.652 23 1 0 26 48 16858155 16858177 0.09 38.3
"SNP_FB_0442473" "chr1A" 77.083 48 11 0 1 48 19886773 19886726 0.09 38.3
"SNP_FB_0442473" "chr1A" 79.07 43 9 0 5 47 23069505 23069547 0.09 38.3
"SNP_FB_0442473" "chr1A" 81.579 38 7 0 11 48 24759984 24759947 0.09 38.3
"SNP_FB_0442473" "chr1A" 82.857 35 6 0 14 48 18108552 18108586 0.09 37.4
"SNP_FB_0442473" "chr1A" 84.375 32 5 0 13 44 30440061 30440092 0.31 36.5
"SNP_FB_0442473" "chr1A" 86.207 29 4 0 20 48 14708234 14708262 0.31 35.6
"SNP_FB_0442473" "chr1A" 82.353 34 6 0 13 46 17568096 17568129 0.31 35.6
"SNP_FB_0442473" "chr1A" 86.207 29 4 0 20 48 23838463 23838435 0.31 35.6
"SNP_FB_0442473" "chr1A" 95.238 21 1 0 26 46 16858014 16858034 1.1 34.6
"SNP_FB_0442473" "chr1A" 83.871 31 5 0 14 44 30767791 30767821 1.1 34.6
"SNP_FB_0442473" "chr1A" 81.818 33 6 0 5 37 6304339 6304307 1.1 33.7
"SNP_FB_0442473" "chr1A" 75 48 12 0 1 48 7392481 7392528 1.1 33.7
"SNP_FB_0442473" "chr1A" 91.304 23 2 0 26 48 18011859 18011881 1.1 33.7
"SNP_FB_0442473" "chr1A" 77.778 45 9 1 5 48 28360255 28360211 1.1 33.7
"SNP_FB_0442473" "chr1A" 83.333 30 5 0 13 42 15797053 15797024 3.8 32.8
"SNP_FB_0442473" "chr1A" 88 25 3 0 24 48 28378670 28378646 3.8 32.8
"SNP_FB_0442473" "chr1A" 90.909 22 2 0 27 48 31359722 31359743 3.8 31.9
"SNP_FB_0442473" "chr15A" 89.583 48 5 0 1 48 25088248 25088295 6.47e-10 65.3
"SNP_FB_0442473" "chr15A" 85.417 48 7 0 1 48 12351920 12351873 3.35e-07 56.3
"SNP_FB_0442473" "chr15A" 94.286 35 2 0 14 48 31942728 31942694 3.35e-07 55.4
"SNP_FB_0442473" "chr15A" 86.364 44 6 0 5 48 21504529 21504572 1.17e-06 53.6
"SNP_FB_0442473" "chr15A" 86.364 44 6 0 5 48 47836874 47836831 1.17e-06 53.6
"SNP_FB_0442473" "chr15A" 86.364 44 6 0 5 48 51464985 51464942 1.17e-06 53.6
"SNP_FB_0442473" "chr15A" 83.333 48 8 0 1 48 10689505 10689552 4.08e-06 51.8
"SNP_FB_0442473" "chr15A" 86.047 43 6 0 5 47 33457659 33457617 4.08e-06 51.8
"SNP_FB_0442473" "chr15A" 83.333 48 8 0 1 48 46672663 46672616 4.08e-06 51.8
"SNP_FB_0442473" "chr15A" 87.5 40 5 0 9 48 54466017 54465978 1.42e-05 50.9
"SNP_FB_0442473" "chr15A" 87.5 40 5 0 9 48 54507074 54507035 1.42e-05 50.9
"SNP_FB_0442473" "chr15A" 89.189 37 4 0 12 48 24099008 24098972 1.42e-05 50
"SNP_FB_0442473" "chr15A" 89.189 37 4 0 12 48 24108698 24108662 1.42e-05 50
"SNP_FB_0442473" "chr15A" 86.364 44 5 1 5 48 44344294 44344336 1.42e-05 50
"SNP_FB_0442473" "chr15A" 84.091 44 7 0 5 48 9737889 9737846 4.97e-05 49.1
"SNP_FB_0442473" "chr15A" 84.091 44 7 0 5 48 32638222 32638265 4.97e-05 49.1
"SNP_FB_0442473" "chr15A" 84.091 44 7 0 5 48 33990013 33990056 4.97e-05 49.1
"SNP_FB_0442473" "chr15A" 88.889 36 4 0 13 48 5991496 5991531 4.97e-05 48.2
"SNP_FB_0442473" "chr15A" 88.889 36 4 0 13 48 18315415 18315450 4.97e-05 48.2
"SNP_FB_0442473" "chr15A" 85.366 41 6 0 1 41 38738589 38738549 4.97e-05 48.2
"SNP_FB_0442473" "chr15A" 81.25 48 9 0 1 48 4791479 4791526 0.000174 47.3
"SNP_FB_0442473" "chr15A" 90.909 33 3 0 13 45 33918014 33917982 0.000174 47.3
"SNP_FB_0442473" "chr15A" 90.909 33 3 0 13 45 33929604 33929572 0.000174 47.3
"SNP_FB_0442473" "chr15A" 86.842 38 5 0 1 38 45706144 45706107 0.000174 47.3
"SNP_FB_0442473" "chr15A" 81.25 48 9 0 1 48 55807348 55807301 0.000174 47.3
"SNP_FB_0442473" "chr15A" 82.222 45 8 0 1 45 7822093 7822137 0.000174 46.4
"SNP_FB_0442473" "chr15A" 88.571 35 4 0 14 48 34589702 34589736 0.000174 46.4
"SNP_FB_0442473" "chr15A" 86.486 37 5 0 12 48 362975 362939 0.000606 45.5
"SNP_FB_0442473" "chr15A" 86.486 37 5 0 12 48 54300983 54301019 0.000606 45.5
"SNP_FB_0442473" "chr15A" 81.818 44 8 0 5 48 2947544 2947587 0.000606 44.6
"SNP_FB_0442473" "chr15A" 88.235 34 4 0 5 38 25285929 25285896 0.000606 44.6
"SNP_FB_0442473" "chr15A" 81.818 44 8 0 5 48 28275493 28275450 0.000606 44.6
"SNP_FB_0442473" "chr15A" 81.818 44 8 0 5 48 45263741 45263698 0.000606 44.6
"SNP_FB_0442473" "chr15A" 81.818 44 8 0 5 48 54298553 54298510 0.000606 44.6
"SNP_FB_0442473" "chr15A" 84.615 39 6 0 5 43 55170878 55170916 0.000606 44.6
"SNP_FB_0442473" "chr15A" 84.615 39 6 0 5 43 55177380 55177418 0.000606 44.6
"SNP_FB_0442473" "chr15A" 86.111 36 5 0 13 48 1452926 1452891 0.002 43.7
"SNP_FB_0442473" "chr15A" 86.111 36 5 0 13 48 35239961 35239996 0.002 43.7
"SNP_FB_0442473" "chr15A" 86.111 36 5 0 13 48 38679367 38679332 0.002 43.7
"SNP_FB_0442473" "chr15A" 86.111 36 5 0 13 48 43502326 43502291 0.002 43.7
"SNP_FB_0442473" "chr15A" 81.25 48 8 1 1 48 45394044 45394090 0.002 43.7
"SNP_FB_0442473" "chr15A" 79.167 48 10 0 1 48 2723637 2723684 0.002 42.8
"SNP_FB_0442473" "chr15A" 79.167 48 10 0 1 48 2737306 2737353 0.002 42.8
"SNP_FB_0442473" "chr15A" 79.167 48 10 0 1 48 2749431 2749478 0.002 42.8
"SNP_FB_0442473" "chr15A" 84.211 38 6 0 5 42 3900188 3900151 0.002 42.8
"SNP_FB_0442473" "chr15A" 84.211 38 6 0 5 42 3914093 3914056 0.002 42.8
"SNP_FB_0442473" "chr15A" 79.167 48 10 0 1 48 4021090 4021137 0.002 42.8
"SNP_FB_0442473" "chr15A" 79.167 48 10 0 1 48 5656126 5656079 0.002 42.8
"SNP_FB_0442473" "chr15A" 84.211 38 6 0 11 48 10175284 10175321 0.002 42.8
"SNP_FB_0442473" "chr15A" 84.211 38 6 0 5 42 14732906 14732943 0.002 42.8
"SNP_FB_0442473" "chr15A" 81.395 43 8 0 6 48 23649885 23649927 0.002 42.8
"SNP_FB_0442473" "chr15A" 79.167 48 10 0 1 48 24302816 24302769 0.002 42.8
"SNP_FB_0442473" "chr15A" 79.167 48 10 0 1 48 25812259 25812212 0.002 42.8
"SNP_FB_0442473" "chr15A" 79.167 48 10 0 1 48 32247806 32247759 0.002 42.8
"SNP_FB_0442473" "chr15A" 79.167 48 10 0 1 48 45971973 45971926 0.002 42.8
"SNP_FB_0442473" "chr15A" 79.167 48 10 0 1 48 50045215 50045262 0.002 42.8
"SNP_FB_0442473" "chr15A" 85.714 35 5 0 14 48 14532859 14532825 0.007 41.9
"SNP_FB_0442473" "chr15A" 90 30 3 0 19 48 17634223 17634252 0.007 41.9
"SNP_FB_0442473" "chr15A" 82.5 40 7 0 5 44 19748450 19748489 0.007 41.9
"SNP_FB_0442473" "chr15A" 85.714 35 5 0 14 48 27279437 27279471 0.007 41.9
"SNP_FB_0442473" "chr15A" 85.714 35 5 0 14 48 46895528 46895494 0.007 41.9
"SNP_FB_0442473" "chr15A" 83.784 37 6 0 12 48 34637425 34637461 0.007 41
"SNP_FB_0442473" "chr15A" 79.545 44 9 0 5 48 1647915 1647958 0.026 40.1
"SNP_FB_0442473" "chr15A" 79.545 44 9 0 5 48 7317815 7317858 0.026 40.1
"SNP_FB_0442473" "chr15A" 79.545 44 9 0 5 48 14360892 14360849 0.026 40.1
"SNP_FB_0442473" "chr15A" 79.545 44 9 0 5 48 14611402 14611445 0.026 40.1
"SNP_FB_0442473" "chr15A" 79.545 44 9 0 5 48 24230904 24230947 0.026 40.1
"SNP_FB_0442473" "chr15A" 79.545 44 9 0 5 48 26016113 26016156 0.026 40.1
"SNP_FB_0442473" "chr15A" 85.294 34 5 0 12 45 29950086 29950053 0.026 40.1
"SNP_FB_0442473" "chr15A" 82.051 39 7 0 5 43 31313391 31313429 0.026 40.1
"SNP_FB_0442473" "chr15A" 82.051 39 7 0 5 43 31983812 31983774 0.026 40.1
"SNP_FB_0442473" "chr15A" 82.051 39 7 0 5 43 31994904 31994866 0.026 40.1
"SNP_FB_0442473" "chr15A" 85.294 34 5 0 14 47 37512442 37512475 0.026 40.1
"SNP_FB_0442473" "chr15A" 85.294 34 5 0 13 46 49289935 49289968 0.026 40.1
"SNP_FB_0442473" "chr15A" 82.051 39 7 0 5 43 49331275 49331237 0.026 40.1
"SNP_FB_0442473" "chr15A" 79.545 44 9 0 5 48 51719135 51719092 0.026 40.1
"SNP_FB_0442473" "chr15A" 85.294 34 5 0 15 48 54914647 54914680 0.026 40.1
"SNP_FB_0442473" "chr15A" 82.051 39 7 0 5 43 56196625 56196587 0.026 40.1
"SNP_FB_0442473" "chr15A" 78.723 47 7 1 5 48 16476608 16476654 0.026 39.2
"SNP_FB_0442473" "chr15A" 78.723 47 7 1 5 48 16487844 16487890 0.026 39.2
"SNP_FB_0442473" "chr15A" 87.097 31 4 0 13 43 22146621 22146591 0.026 39.2
"SNP_FB_0442473" "chr15A" 83.333 36 6 0 13 48 22285985 22286020 0.026 39.2
"SNP_FB_0442473" "chr15A" 83.333 36 6 0 13 48 22296910 22296945 0.026 39.2
"SNP_FB_0442473" "chr15A" 87.097 31 4 0 13 43 24788153 24788123 0.026 39.2
"SNP_FB_0442473" "chr15A" 83.333 36 6 0 13 48 32702387 32702352 0.026 39.2
"SNP_FB_0442473" "chr15A" 83.333 36 6 0 13 48 51457987 51457952 0.026 39.2
"SNP_FB_0442473" "chr15A" 87.097 31 4 0 13 43 56668194 56668224 0.026 39.2
"SNP_FB_0442473" "chr15A" 95.652 23 1 0 26 48 12459040 12459062 0.09 38.3
"SNP_FB_0442473" "chr15A" 81.579 38 7 0 5 42 18118951 18118988 0.09 38.3
"SNP_FB_0442473" "chr15A" 95.652 23 1 0 26 48 20873469 20873447 0.09 38.3
"SNP_FB_0442473" "chr15A" 89.286 28 3 0 21 48 24670430 24670457 0.09 38.3
"SNP_FB_0442473" "chr15A" 95.652 23 1 0 26 48 26580026 26580004 0.09 38.3
"SNP_FB_0442473" "chr15A" 95.652 23 1 0 26 48 27451450 27451428 0.09 38.3
"SNP_FB_0442473" "chr15A" 95.652 23 1 0 26 48 38314141 38314163 0.09 38.3
"SNP_FB_0442473" "chr15A" 95.652 23 1 0 26 48 38315756 38315778 0.09 38.3
"SNP_FB_0442473" "chr15A" 95.652 23 1 0 26 48 38325262 38325284 0.09 38.3
"SNP_FB_0442473" "chr15A" 95.652 23 1 0 26 48 38326877 38326899 0.09 38.3
"SNP_FB_0442473" "chr15A" 82.857 35 6 0 14 48 2948001 2948035 0.09 37.4
"SNP_FB_0442473" "chr15A" 82.857 35 6 0 14 48 7816458 7816424 0.09 37.4
"SNP_FB_0442473" "chr15A" 80 40 8 0 5 44 8315920 8315881 0.09 37.4
"SNP_FB_0442473" "chr15A" 82.857 35 6 0 14 48 46709969 46710003 0.09 37.4
"SNP_FB_0442473" "chr15A" 82.857 35 6 0 14 48 47749244 47749278 0.09 37.4
"SNP_FB_0442473" "chr15A" 86.667 30 4 0 14 43 55142364 55142393 0.09 37.4
"SNP_FB_0442473" "chr15A" 82.857 35 6 0 14 48 55988269 55988303 0.09 37.4
"SNP_FB_0442473" "chr15A" 84.375 32 5 0 13 44 2591577 2591546 0.31 36.5
"SNP_FB_0442473" "chr15A" 84.375 32 5 0 14 45 20498761 20498730 0.31 36.5
"SNP_FB_0442473" "chr15A" 77.273 44 10 0 5 48 157922 157879 0.31 35.6
"SNP_FB_0442473" "chr15A" 77.273 44 10 0 5 48 5670028 5669985 0.31 35.6
"SNP_FB_0442473" "chr15A" 77.273 44 10 0 5 48 46376605 46376648 0.31 35.6
"SNP_FB_0442473" "chr15A" 86.207 29 4 0 20 48 49918662 49918690 0.31 35.6
"SNP_FB_0442473" "chr15A" 82.353 34 6 0 5 38 50136140 50136173 0.31 35.6
"SNP_FB_0442473" "chr15A" 82.353 34 6 0 13 46 50573854 50573821 0.31 35.6
"SNP_FB_0442473" "chr15A" 77.273 44 10 0 5 48 53607795 53607752 0.31 35.6
"SNP_FB_0442473" "chr15A" 81.579 38 6 1 5 42 693182 693146 1.1 34.6
"SNP_FB_0442473" "chr15A" 80.556 36 7 0 13 48 19211228 19211193 1.1 34.6
"SNP_FB_0442473" "chr15A" 89.286 28 2 1 21 48 21493808 21493834 1.1 34.6
"SNP_FB_0442473" "chr15A" 83.871 31 5 0 13 43 24866334 24866304 1.1 34.6
"SNP_FB_0442473" "chr15A" 80.556 36 7 0 13 48 24944647 24944682 1.1 34.6
"SNP_FB_0442473" "chr15A" 80.556 36 7 0 5 40 47785064 47785029 1.1 34.6
"SNP_FB_0442473" "chr15A" 76.744 43 10 0 1 43 840215 840173 1.1 33.7
"SNP_FB_0442473" "chr15A" 91.304 23 2 0 26 48 14516460 14516482 1.1 33.7
"SNP_FB_0442473" "chr15A" 81.818 33 6 0 11 43 19998509 19998477 1.1 33.7
"SNP_FB_0442473" "chr15A" 100 18 0 0 31 48 20499397 20499380 1.1 33.7
"SNP_FB_0442473" "chr15A" 91.304 23 2 0 26 48 20874644 20874622 1.1 33.7
"SNP_FB_0442473" "chr15A" 75 48 12 0 1 48 22393933 22393886 1.1 33.7
"SNP_FB_0442473" "chr15A" 91.304 23 2 0 26 48 22440178 22440200 1.1 33.7
"SNP_FB_0442473" "chr15A" 81.818 33 6 0 13 45 23737588 23737620 1.1 33.7
"SNP_FB_0442473" "chr15A" 91.304 23 2 0 26 48 24287244 24287266 1.1 33.7
"SNP_FB_0442473" "chr15A" 91.304 23 2 0 26 48 26579318 26579296 1.1 33.7
"SNP_FB_0442473" "chr15A" 91.304 23 2 0 26 48 27451227 27451205 1.1 33.7
"SNP_FB_0442473" "chr15A" 78.947 38 8 0 1 38 28207775 28207812 1.1 33.7
"SNP_FB_0442473" "chr15A" 81.081 37 5 1 14 48 34395154 34395118 1.1 33.7
"SNP_FB_0442473" "chr15A" 91.304 23 2 0 26 48 34928346 34928324 1.1 33.7
"SNP_FB_0442473" "chr15A" 91.304 23 2 0 26 48 38063516 38063538 1.1 33.7
"SNP_FB_0442473" "chr15A" 91.304 23 2 0 26 48 38073413 38073435 1.1 33.7
"SNP_FB_0442473" "chr15A" 100 18 0 0 31 48 46714383 46714366 1.1 33.7
"SNP_FB_0442473" "chr15A" 77.5 40 9 0 5 44 3868601 3868562 3.8 32.8
"SNP_FB_0442473" "chr15A" 88 25 3 0 19 43 7784246 7784222 3.8 32.8
"SNP_FB_0442473" "chr15A" 80 35 7 0 14 48 11267549 11267583 3.8 32.8
"SNP_FB_0442473" "chr15A" 83.333 30 5 0 13 42 19257697 19257668 3.8 32.8
"SNP_FB_0442473" "chr15A" 83.333 30 5 0 13 42 19269171 19269142 3.8 32.8
"SNP_FB_0442473" "chr15A" 88 25 3 0 14 38 26360628 26360604 3.8 32.8
"SNP_FB_0442473" "chr15A" 80 35 7 0 14 48 46868208 46868242 3.8 32.8
"SNP_FB_0442473" "chr15A" 76.087 46 8 1 5 47 51717406 51717451 3.8 32.8
"SNP_FB_0442473" "chr15A" 85.185 27 4 0 20 46 6521007 6520981 3.8 31.9
"SNP_FB_0442473" "chr15A" 85.185 27 4 0 22 48 25682657 25682683 3.8 31.9
"SNP_FB_0442473" "chr15A" 100 17 0 0 26 42 30478603 30478619 3.8 31.9
"SNP_FB_0442473" "chr15A" 90.909 22 2 0 26 47 37771760 37771739 3.8 31.9
"SNP_FB_0442473" "chr3A" 90.909 44 4 0 5 48 28999354 28999397 2.26e-09 62.6
"SNP_FB_0442473" "chr3A" 85.417 48 7 0 1 48 29584798 29584845 3.35e-07 56.3
"SNP_FB_0442473" "chr3A" 86.667 45 6 0 1 45 5958866 5958822 3.35e-07 55.4
"SNP_FB_0442473" "chr3A" 85.106 47 7 0 2 48 32134894 32134848 1.17e-06 54.5
"SNP_FB_0442473" "chr3A" 86.364 44 6 0 5 48 11372213 11372256 1.17e-06 53.6
"SNP_FB_0442473" "chr3A" 86.364 44 6 0 5 48 11383616 11383659 1.17e-06 53.6
"SNP_FB_0442473" "chr3A" 86.364 44 6 0 5 48 12510130 12510173 1.17e-06 53.6
"SNP_FB_0442473" "chr3A" 86.364 44 6 0 5 48 32283092 32283049 1.17e-06 53.6
"SNP_FB_0442473" "chr3A" 91.667 36 3 0 13 48 8283879 8283844 4.08e-06 52.7
"SNP_FB_0442473" "chr3A" 83.333 48 8 0 1 48 35417687 35417734 4.08e-06 51.8
"SNP_FB_0442473" "chr3A" 84.091 44 7 0 5 48 3624305 3624348 4.97e-05 49.1
"SNP_FB_0442473" "chr3A" 87.179 39 5 0 5 43 3869753 3869791 4.97e-05 49.1
"SNP_FB_0442473" "chr3A" 84.091 44 7 0 5 48 4438526 4438569 4.97e-05 49.1
"SNP_FB_0442473" "chr3A" 84.091 44 7 0 5 48 4439889 4439932 4.97e-05 49.1
"SNP_FB_0442473" "chr3A" 84.091 44 7 0 5 48 16359003 16358960 4.97e-05 49.1
"SNP_FB_0442473" "chr3A" 84.091 44 7 0 5 48 17904647 17904604 4.97e-05 49.1
"SNP_FB_0442473" "chr3A" 84.091 44 7 0 5 48 25674656 25674613 4.97e-05 49.1
"SNP_FB_0442473" "chr3A" 84.091 44 7 0 5 48 34703493 34703450 4.97e-05 49.1
"SNP_FB_0442473" "chr3A" 88.889 36 4 0 13 48 13477917 13477882 4.97e-05 48.2
"SNP_FB_0442473" "chr3A" 88.889 36 4 0 13 48 21006000 21005965 4.97e-05 48.2
"SNP_FB_0442473" "chr3A" 81.25 48 9 0 1 48 1646236 1646283 0.000174 47.3
"SNP_FB_0442473" "chr3A" 81.25 48 9 0 1 48 4226463 4226510 0.000174 47.3
"SNP_FB_0442473" "chr3A" 81.25 48 9 0 1 48 16832664 16832711 0.000174 47.3
"SNP_FB_0442473" "chr3A" 81.25 48 9 0 1 48 27421760 27421713 0.000174 47.3
"SNP_FB_0442473" "chr3A" 81.25 48 9 0 1 48 27462459 27462412 0.000174 47.3
"SNP_FB_0442473" "chr3A" 81.25 48 9 0 1 48 27471347 27471300 0.000174 47.3
"SNP_FB_0442473" "chr3A" 81.25 48 9 0 1 48 27633005 27633052 0.000174 47.3
"SNP_FB_0442473" "chr3A" 81.25 48 9 0 1 48 27655218 27655265 0.000174 47.3
"SNP_FB_0442473" "chr3A" 81.25 48 9 0 1 48 27667123 27667170 0.000174 47.3
"SNP_FB_0442473" "chr3A" 83.721 43 7 0 5 47 36147470 36147512 0.000174 47.3
"SNP_FB_0442473" "chr3A" 82.609 46 5 1 5 47 21777653 21777698 0.000174 46.4
"SNP_FB_0442473" "chr3A" 88.571 35 4 0 9 43 29954339 29954305 0.000174 46.4
"SNP_FB_0442473" "chr3A" 88.571 35 4 0 14 48 37415987 37415953 0.000174 46.4
"SNP_FB_0442473" "chr3A" 84.091 44 6 1 5 48 29772101 29772143 0.000606 45.5
"SNP_FB_0442473" "chr3A" 81.818 44 8 0 5 48 3361396 3361439 0.000606 44.6
"SNP_FB_0442473" "chr3A" 81.818 44 8 0 5 48 13638032 13637989 0.000606 44.6
"SNP_FB_0442473" "chr3A" 81.818 44 8 0 5 48 21309467 21309424 0.000606 44.6
"SNP_FB_0442473" "chr3A" 81.818 44 8 0 5 48 22963355 22963398 0.000606 44.6
"SNP_FB_0442473" "chr3A" 81.818 44 8 0 5 48 31492283 31492240 0.000606 44.6
"SNP_FB_0442473" "chr3A" 88.235 34 4 0 5 38 34555158 34555191 0.000606 44.6
"SNP_FB_0442473" "chr3A" 88.235 34 4 0 15 48 35969560 35969527 0.000606 44.6
"SNP_FB_0442473" "chr3A" 84.615 39 6 0 5 43 36729442 36729480 0.000606 44.6
"SNP_FB_0442473" "chr3A" 81.818 44 8 0 5 48 37286995 37287038 0.000606 44.6
"SNP_FB_0442473" "chr3A" 84.615 39 6 0 5 43 37452212 37452250 0.000606 44.6
"SNP_FB_0442473" "chr3A" 86.111 36 5 0 13 48 3127818 3127853 0.002 43.7
"SNP_FB_0442473" "chr3A" 82.222 45 6 1 5 47 6009158 6009114 0.002 43.7
"SNP_FB_0442473" "chr3A" 86.111 36 5 0 13 48 10406014 10406049 0.002 43.7
"SNP_FB_0442473" "chr3A" 86.111 36 5 0 13 48 12073911 12073876 0.002 43.7
"SNP_FB_0442473" "chr3A" 86.111 36 5 0 13 48 17909013 17909048 0.002 43.7
"SNP_FB_0442473" "chr3A" 86.111 36 5 0 13 48 29829515 29829550 0.002 43.7
"SNP_FB_0442473" "chr3A" 82.927 41 7 0 5 45 36070600 36070560 0.002 43.7
"SNP_FB_0442473" "chr3A" 82.222 45 7 1 5 48 2283819 2283863 0.002 42.8
"SNP_FB_0442473" "chr3A" 79.167 48 10 0 1 48 8487847 8487894 0.002 42.8
"SNP_FB_0442473" "chr3A" 79.167 48 10 0 1 48 16758045 16758092 0.002 42.8
"SNP_FB_0442473" "chr3A" 79.167 48 10 0 1 48 20983830 20983783 0.002 42.8
"SNP_FB_0442473" "chr3A" 81.395 43 8 0 1 43 23666457 23666415 0.002 42.8
"SNP_FB_0442473" "chr3A" 81.395 43 8 0 1 43 24756193 24756151 0.002 42.8
"SNP_FB_0442473" "chr3A" 79.167 48 10 0 1 48 27499819 27499866 0.002 42.8
"SNP_FB_0442473" "chr3A" 79.167 48 10 0 1 48 27561498 27561545 0.002 42.8
"SNP_FB_0442473" "chr3A" 79.167 48 10 0 1 48 27584722 27584769 0.002 42.8
"SNP_FB_0442473" "chr3A" 79.167 48 10 0 1 48 27597077 27597124 0.002 42.8
"SNP_FB_0442473" "chr3A" 79.167 48 10 0 1 48 33812659 33812706 0.002 42.8
"SNP_FB_0442473" "chr3A" 82.5 40 7 0 9 48 22334146 22334107 0.007 41.9
"SNP_FB_0442473" "chr3A" 85.714 35 5 0 14 48 33956247 33956213 0.007 41.9
"SNP_FB_0442473" "chr3A" 85.714 35 5 0 14 48 33965888 33965854 0.007 41.9
"SNP_FB_0442473" "chr3A" 85.714 35 5 0 14 48 33995008 33994974 0.007 41.9
"SNP_FB_0442473" "chr3A" 78.723 47 10 0 1 47 9179961 9179915 0.007 41
"SNP_FB_0442473" "chr3A" 78.723 47 10 0 2 48 11121661 11121707 0.007 41
"SNP_FB_0442473" "chr3A" 80.952 42 8 0 1 42 15541469 15541510 0.007 41
"SNP_FB_0442473" "chr3A" 80.952 42 8 0 1 42 28881590 28881631 0.007 41
"SNP_FB_0442473" "chr3A" 81.818 44 7 1 5 48 29771945 29771987 0.007 41
"SNP_FB_0442473" "chr3A" 79.545 44 9 0 5 48 2029544 2029501 0.026 40.1
"SNP_FB_0442473" "chr3A" 79.545 44 9 0 5 48 10077841 10077798 0.026 40.1
"SNP_FB_0442473" "chr3A" 85.294 34 5 0 5 38 10571965 10571998 0.026 40.1
"SNP_FB_0442473" "chr3A" 85.294 34 5 0 14 47 22021876 22021843 0.026 40.1
"SNP_FB_0442473" "chr3A" 79.545 44 9 0 5 48 25130865 25130822 0.026 40.1
"SNP_FB_0442473" "chr3A" 82.051 39 7 0 5 43 26072817 26072779 0.026 40.1
"SNP_FB_0442473" "chr3A" 79.545 44 9 0 5 48 26547592 26547549 0.026 40.1
"SNP_FB_0442473" "chr3A" 82.051 39 7 0 1 39 26718029 26718067 0.026 40.1
"SNP_FB_0442473" "chr3A" 85.294 34 5 0 15 48 30744280 30744313 0.026 40.1
"SNP_FB_0442473" "chr3A" 89.655 29 3 0 20 48 35470014 35470042 0.026 40.1
"SNP_FB_0442473" "chr3A" 92.308 26 2 0 19 44 282449 282474 0.026 39.2
"SNP_FB_0442473" "chr3A" 83.333 36 6 0 13 48 831380 831415 0.026 39.2
"SNP_FB_0442473" "chr3A" 87.097 31 4 0 18 48 3908750 3908780 0.026 39.2
"SNP_FB_0442473" "chr3A" 80.488 41 8 0 5 45 3909758 3909798 0.026 39.2
"SNP_FB_0442473" "chr3A" 83.333 36 6 0 13 48 6130394 6130429 0.026 39.2
"SNP_FB_0442473" "chr3A" 83.333 36 6 0 13 48 10401560 10401595 0.026 39.2
"SNP_FB_0442473" "chr3A" 79.167 48 9 1 1 48 12489137 12489091 0.026 39.2
"SNP_FB_0442473" "chr3A" 83.333 36 6 0 13 48 15456873 15456838 0.026 39.2
"SNP_FB_0442473" "chr3A" 79.167 48 9 1 1 48 29795945 29795991 0.026 39.2
"SNP_FB_0442473" "chr3A" 83.333 36 6 0 13 48 31405660 31405695 0.026 39.2
"SNP_FB_0442473" "chr3A" 79.07 43 9 0 1 43 12135482 12135524 0.09 38.3
"SNP_FB_0442473" "chr3A" 77.083 48 11 0 1 48 26009410 26009363 0.09 38.3
"SNP_FB_0442473" "chr3A" 79.07 43 9 0 6 48 27724052 27724094 0.09 38.3
"SNP_FB_0442473" "chr3A" 79.07 43 9 0 6 48 27736936 27736978 0.09 38.3
"SNP_FB_0442473" "chr3A" 79.07 43 9 0 6 48 27749030 27749072 0.09 38.3
"SNP_FB_0442473" "chr3A" 89.286 28 3 0 11 38 33079737 33079764 0.09 38.3
"SNP_FB_0442473" "chr3A" 82.857 35 6 0 14 48 619445 619479 0.09 37.4
"SNP_FB_0442473" "chr3A" 80 40 8 0 5 44 634511 634550 0.09 37.4
"SNP_FB_0442473" "chr3A" 80 40 8 0 1 40 3465067 3465106 0.09 37.4
"SNP_FB_0442473" "chr3A" 92 25 2 0 14 38 21434488 21434464 0.09 37.4
"SNP_FB_0442473" "chr3A" 82.857 35 6 0 14 48 25386614 25386648 0.09 37.4
"SNP_FB_0442473" "chr3A" 86.667 30 4 0 14 43 26757132 26757103 0.09 37.4
"SNP_FB_0442473" "chr3A" 82.857 35 6 0 14 48 29153054 29153020 0.09 37.4
"SNP_FB_0442473" "chr3A" 82.857 35 6 0 14 48 33975383 33975349 0.09 37.4
"SNP_FB_0442473" "chr3A" 82.857 35 6 0 14 48 34004480 34004446 0.09 37.4
"SNP_FB_0442473" "chr3A" 87.5 32 3 1 17 48 36100495 36100525 0.09 37.4
"SNP_FB_0442473" "chr3A" 79.545 44 8 1 1 44 6414890 6414848 0.31 36.5
"SNP_FB_0442473" "chr3A" 81.081 37 7 0 13 49 35030612 35030576 0.31 36.5
"SNP_FB_0442473" "chr3A" 100 19 0 0 31 49 547931 547949 0.31 35.6
"SNP_FB_0442473" "chr3A" 91.667 24 2 0 21 44 585598 585575 0.31 35.6
"SNP_FB_0442473" "chr3A" 77.273 44 10 0 5 48 5939774 5939731 0.31 35.6
"SNP_FB_0442473" "chr3A" 77.273 44 10 0 5 48 9744820 9744777 0.31 35.6
"SNP_FB_0442473" "chr3A" 86.207 29 4 0 14 42 19869436 19869408 0.31 35.6
"SNP_FB_0442473" "chr3A" 77.778 45 7 1 1 45 22152096 22152137 0.31 35.6
"SNP_FB_0442473" "chr3A" 77.273 44 10 0 5 48 33026129 33026172 0.31 35.6
"SNP_FB_0442473" "chr3A" 80.556 36 7 0 13 48 4564404 4564369 1.1 34.6
"SNP_FB_0442473" "chr3A" 80.556 36 7 0 13 48 5143490 5143455 1.1 34.6
"SNP_FB_0442473" "chr3A" 88.462 26 3 0 14 39 12813850 12813875 1.1 34.6
"SNP_FB_0442473" "chr3A" 88.462 26 3 0 14 39 12821076 12821101 1.1 34.6
"SNP_FB_0442473" "chr3A" 89.286 28 2 1 21 48 18007538 18007512 1.1 34.6
"SNP_FB_0442473" "chr3A" 83.871 31 5 0 13 43 18623621 18623591 1.1 34.6
"SNP_FB_0442473" "chr3A" 80.556 36 7 0 13 48 35014611 35014576 1.1 34.6
"SNP_FB_0442473" "chr3A" 91.304 23 2 0 26 48 3345254 3345276 1.1 33.7
"SNP_FB_0442473" "chr3A" 91.304 23 2 0 26 48 7242078 7242100 1.1 33.7
"SNP_FB_0442473" "chr3A" 91.304 23 2 0 26 48 27164291 27164313 1.1 33.7
"SNP_FB_0442473" "chr3A" 85.714 28 4 0 21 48 34021191 34021164 1.1 33.7
"SNP_FB_0442473" "chr3A" 83.333 30 5 0 12 41 3768250 3768221 3.8 32.8
"SNP_FB_0442473" "chr3A" 83.333 30 5 0 19 48 27166763 27166734 3.8 32.8
"SNP_FB_0442473" "chr3A" 88 25 3 0 24 48 33992249 33992225 3.8 32.8
"SNP_FB_0442473" "chr3A" 85.185 27 4 0 22 48 15470191 15470217 3.8 31.9
"SNP_FB_0442473" "chr3A" 90.909 22 2 0 26 47 30525513 30525534 3.8 31.9
"SNP_FB_0442473" "chr3A" 90.909 22 2 0 5 26 30971662 30971683 3.8 31.9
"SNP_FB_0442473" "chr6A" 87.5 48 6 0 1 48 20983858 20983811 7.88e-09 60.8
"SNP_FB_0442473" "chr6A" 88.636 44 5 0 5 48 5727697 5727654 9.6e-08 58.1
"SNP_FB_0442473" "chr6A" 85.417 48 7 0 1 48 1928696 1928649 3.35e-07 56.3
"SNP_FB_0442473" "chr6A" 85.417 48 7 0 1 48 4641635 4641682 3.35e-07 56.3
"SNP_FB_0442473" "chr6A" 88.372 43 5 0 1 43 20985182 20985140 3.35e-07 56.3
"SNP_FB_0442473" "chr6A" 86.364 44 6 0 5 48 9539726 9539683 1.17e-06 53.6
"SNP_FB_0442473" "chr6A" 86.364 44 6 0 5 48 15188758 15188715 1.17e-06 53.6
"SNP_FB_0442473" "chr6A" 86.364 44 6 0 5 48 15196841 15196798 1.17e-06 53.6
"SNP_FB_0442473" "chr6A" 86.364 44 6 0 5 48 26769033 26768990 1.17e-06 53.6
"SNP_FB_0442473" "chr6A" 91.667 36 3 0 13 48 13407296 13407331 4.08e-06 52.7
"SNP_FB_0442473" "chr6A" 91.667 36 3 0 13 48 35762618 35762653 4.08e-06 52.7
"SNP_FB_0442473" "chr6A" 86.047 43 6 0 1 43 19580755 19580713 4.08e-06 51.8
"SNP_FB_0442473" "chr6A" 83.333 48 8 0 1 48 26792164 26792117 4.08e-06 51.8
"SNP_FB_0442473" "chr6A" 85.714 42 6 0 1 42 7387364 7387405 1.42e-05 50
"SNP_FB_0442473" "chr6A" 84.091 44 7 0 5 48 2400287 2400244 4.97e-05 49.1
"SNP_FB_0442473" "chr6A" 84.091 44 7 0 5 48 28174314 28174271 4.97e-05 49.1
"SNP_FB_0442473" "chr6A" 88.889 36 4 0 13 48 19465963 19465998 4.97e-05 48.2
"SNP_FB_0442473" "chr6A" 88.889 36 4 0 13 48 19477497 19477532 4.97e-05 48.2
"SNP_FB_0442473" "chr6A" 84.444 45 6 1 5 48 27513903 27513947 0.000174 47.3
"SNP_FB_0442473" "chr6A" 84.444 45 6 1 5 48 27524596 27524640 0.000174 47.3
"SNP_FB_0442473" "chr6A" 81.25 48 9 0 1 48 28215579 28215532 0.000174 47.3
"SNP_FB_0442473" "chr6A" 88.571 35 4 0 14 48 6331458 6331492 0.000174 46.4
"SNP_FB_0442473" "chr6A" 88.571 35 4 0 14 48 30014207 30014241 0.000174 46.4
"SNP_FB_0442473" "chr6A" 88.571 35 4 0 14 48 30669284 30669318 0.000174 46.4
"SNP_FB_0442473" "chr6A" 82.222 45 8 0 5 49 34773489 34773533 0.000174 46.4
"SNP_FB_0442473" "chr6A" 86.486 37 5 0 12 48 36178816 36178852 0.000606 45.5
"SNP_FB_0442473" "chr6A" 88.235 34 4 0 5 38 810272 810239 0.000606 44.6
"SNP_FB_0442473" "chr6A" 81.818 44 8 0 5 48 2559258 2559301 0.000606 44.6
"SNP_FB_0442473" "chr6A" 81.818 44 8 0 5 48 2727895 2727938 0.000606 44.6
"SNP_FB_0442473" "chr6A" 81.818 44 8 0 5 48 4856035 4856078 0.000606 44.6
"SNP_FB_0442473" "chr6A" 84.615 39 6 0 5 43 26560704 26560742 0.000606 44.6
"SNP_FB_0442473" "chr6A" 81.818 44 8 0 5 48 32867778 32867821 0.000606 44.6
"SNP_FB_0442473" "chr6A" 93.103 29 2 0 20 48 34432381 34432353 0.000606 44.6
"SNP_FB_0442473" "chr6A" 83.721 43 5 1 8 48 34916144 34916186 0.000606 44.6
"SNP_FB_0442473" "chr6A" 86.111 36 5 0 13 48 9088567 9088532 0.002 43.7
"SNP_FB_0442473" "chr6A" 80.851 47 6 1 5 48 25867840 25867794 0.002 43.7
"SNP_FB_0442473" "chr6A" 86.111 36 5 0 13 48 26664066 26664031 0.002 43.7
"SNP_FB_0442473" "chr6A" 86.111 36 5 0 13 48 28565227 28565262 0.002 43.7
"SNP_FB_0442473" "chr6A" 86.111 36 5 0 13 48 28577456 28577491 0.002 43.7
"SNP_FB_0442473" "chr6A" 81.25 48 8 1 1 48 33694571 33694525 0.002 43.7
"SNP_FB_0442473" "chr6A" 84.615 39 3 1 13 48 4928735 4928773 0.002 42.8
"SNP_FB_0442473" "chr6A" 84.615 39 3 1 13 48 4936568 4936606 0.002 42.8
"SNP_FB_0442473" "chr6A" 79.167 48 10 0 1 48 23316053 23316100 0.002 42.8
"SNP_FB_0442473" "chr6A" 79.167 48 10 0 1 48 26452266 26452219 0.002 42.8
"SNP_FB_0442473" "chr6A" 79.167 48 10 0 1 48 26452338 26452291 0.002 42.8
"SNP_FB_0442473" "chr6A" 79.167 48 10 0 1 48 35811466 35811513 0.002 42.8
"SNP_FB_0442473" "chr6A" 82.5 40 7 0 5 44 4924115 4924154 0.007 41.9
"SNP_FB_0442473" "chr6A" 82.5 40 7 0 5 44 4931948 4931987 0.007 41.9
"SNP_FB_0442473" "chr6A" 79.545 44 9 0 5 48 2587507 2587550 0.026 40.1
"SNP_FB_0442473" "chr6A" 79.545 44 9 0 5 48 2601203 2601246 0.026 40.1
"SNP_FB_0442473" "chr6A" 85.294 34 5 0 14 47 5335295 5335262 0.026 40.1
"SNP_FB_0442473" "chr6A" 85.294 34 5 0 5 38 7104975 7105008 0.026 40.1
"SNP_FB_0442473" "chr6A" 85.294 34 5 0 5 38 7129731 7129764 0.026 40.1
"SNP_FB_0442473" "chr6A" 79.545 44 9 0 5 48 8836221 8836178 0.026 40.1
"SNP_FB_0442473" "chr6A" 79.545 44 9 0 5 48 10783043 10783000 0.026 40.1
"SNP_FB_0442473" "chr6A" 85.294 34 5 0 5 38 10794723 10794756 0.026 40.1
"SNP_FB_0442473" "chr6A" 85.294 34 5 0 5 38 28310959 28310992 0.026 40.1
"SNP_FB_0442473" "chr6A" 85.294 34 5 0 5 38 32979370 32979403 0.026 40.1
"SNP_FB_0442473" "chr6A" 83.333 36 6 0 13 48 3221658 3221693 0.026 39.2
"SNP_FB_0442473" "chr6A" 83.333 36 6 0 13 48 3235894 3235929 0.026 39.2
"SNP_FB_0442473" "chr6A" 83.333 36 6 0 13 48 4261503 4261468 0.026 39.2
"SNP_FB_0442473" "chr6A" 83.333 36 6 0 13 48 7543026 7543061 0.026 39.2
"SNP_FB_0442473" "chr6A" 83.333 36 6 0 13 48 7578925 7578960 0.026 39.2
"SNP_FB_0442473" "chr6A" 83.333 36 6 0 13 48 13381207 13381172 0.026 39.2
"SNP_FB_0442473" "chr6A" 83.333 36 6 0 13 48 13388088 13388053 0.026 39.2
"SNP_FB_0442473" "chr6A" 83.333 36 6 0 13 48 28986803 28986768 0.026 39.2
"SNP_FB_0442473" "chr6A" 83.333 36 6 0 13 48 32386270 32386305 0.026 39.2
"SNP_FB_0442473" "chr6A" 83.333 36 6 0 13 48 32522455 32522490 0.026 39.2
"SNP_FB_0442473" "chr6A" 87.097 31 4 0 18 48 34441673 34441643 0.026 39.2
"SNP_FB_0442473" "chr6A" 83.333 36 6 0 13 48 37309444 37309409 0.026 39.2
"SNP_FB_0442473" "chr6A" 95.652 23 1 0 26 48 3091753 3091731 0.09 38.3
"SNP_FB_0442473" "chr6A" 95.652 23 1 0 26 48 6643962 6643984 0.09 38.3
"SNP_FB_0442473" "chr6A" 89.286 28 3 0 11 38 21960335 21960362 0.09 38.3
"SNP_FB_0442473" "chr6A" 77.083 48 11 0 1 48 29363508 29363461 0.09 38.3
"SNP_FB_0442473" "chr6A" 84.375 32 5 0 10 41 26708568 26708537 0.31 36.5
"SNP_FB_0442473" "chr6A" 76.596 47 11 0 1 47 31171305 31171351 0.31 36.5
"SNP_FB_0442473" "chr6A" 77.273 44 10 0 5 48 3251593 3251636 0.31 35.6
"SNP_FB_0442473" "chr6A" 86.207 29 4 0 15 43 28565943 28565915 0.31 35.6
"SNP_FB_0442473" "chr6A" 86.207 29 4 0 15 43 28578172 28578144 0.31 35.6
"SNP_FB_0442473" "chr6A" 77.273 44 10 0 5 48 33828667 33828710 0.31 35.6
"SNP_FB_0442473" "chr6A" 80.556 36 7 0 13 48 8176758 8176793 1.1 34.6
"SNP_FB_0442473" "chr6A" 83.871 31 5 0 13 43 10905995 10906025 1.1 34.6
"SNP_FB_0442473" "chr6A" 80.556 36 7 0 1 36 25661231 25661266 1.1 34.6
"SNP_FB_0442473" "chr6A" 100 18 0 0 3 20 1042842 1042859 1.1 33.7
"SNP_FB_0442473" "chr6A" 85.714 28 4 0 11 38 3782763 3782790 1.1 33.7
"SNP_FB_0442473" "chr6A" 91.304 23 2 0 20 42 23631280 23631302 1.1 33.7
"SNP_FB_0442473" "chr6A" 91.304 23 2 0 26 48 27191873 27191851 1.1 33.7
"SNP_FB_0442473" "chr6A" 91.304 23 2 0 26 48 30980475 30980453 1.1 33.7
"SNP_FB_0442473" "chr6A" 91.304 23 2 0 26 48 30980698 30980676 1.1 33.7
"SNP_FB_0442473" "chr6A" 95 20 1 0 26 45 5179322 5179303 3.8 32.8
"SNP_FB_0442473" "chr6A" 80 35 7 0 14 48 8143066 8143032 3.8 32.8
"SNP_FB_0442473" "chr6A" 83.333 30 5 0 14 43 13410495 13410524 3.8 32.8
"SNP_FB_0442473" "chr6A" 95 20 1 0 26 45 22547764 22547783 3.8 32.8
"SNP_FB_0442473" "chr6A" 80 35 7 0 11 45 33131799 33131765 3.8 32.8
"SNP_FB_0442473" "chr6A" 81.25 32 6 0 17 48 5649498 5649467 3.8 31.9
"SNP_FB_0442473" "chr6A" 81.25 32 6 0 13 44 33854672 33854641 3.8 31.9
"SNP_FB_0442473" "chr10A" 87.5 48 6 0 1 48 19197537 19197490 7.88e-09 60.8
"SNP_FB_0442473" "chr10A" 85.417 48 7 0 1 48 18198409 18198362 3.35e-07 56.3
"SNP_FB_0442473" "chr10A" 88.636 44 4 1 5 48 34390842 34390800 1.17e-06 54.5
"SNP_FB_0442473" "chr10A" 86.364 44 6 0 5 48 18766839 18766882 1.17e-06 53.6
"SNP_FB_0442473" "chr10A" 86.364 44 6 0 5 48 18782485 18782442 1.17e-06 53.6
"SNP_FB_0442473" "chr10A" 83.333 48 8 0 1 48 16382406 16382359 4.08e-06 51.8
"SNP_FB_0442473" "chr10A" 83.333 48 8 0 1 48 21069865 21069912 4.08e-06 51.8
"SNP_FB_0442473" "chr10A" 83.333 48 8 0 1 48 32964736 32964689 4.08e-06 51.8
"SNP_FB_0442473" "chr10A" 83.673 49 7 1 1 48 34736371 34736323 1.42e-05 50
"SNP_FB_0442473" "chr10A" 84.091 44 7 0 5 48 7690073 7690116 4.97e-05 49.1
"SNP_FB_0442473" "chr10A" 84.091 44 7 0 5 48 14619367 14619410 4.97e-05 49.1
"SNP_FB_0442473" "chr10A" 84.091 44 7 0 5 48 15478513 15478470 4.97e-05 49.1
"SNP_FB_0442473" "chr10A" 84.091 44 7 0 5 48 19632144 19632187 4.97e-05 49.1
"SNP_FB_0442473" "chr10A" 84.091 44 7 0 5 48 23562011 23561968 4.97e-05 49.1
"SNP_FB_0442473" "chr10A" 84.091 44 7 0 5 48 26389655 26389698 4.97e-05 49.1
"SNP_FB_0442473" "chr10A" 84.091 44 7 0 5 48 26649892 26649849 4.97e-05 49.1
"SNP_FB_0442473" "chr10A" 84.091 44 7 0 5 48 33393753 33393710 4.97e-05 49.1
"SNP_FB_0442473" "chr10A" 84.091 44 7 0 5 48 36215105 36215062 4.97e-05 49.1
"SNP_FB_0442473" "chr10A" 87.179 39 5 0 10 48 43199805 43199767 4.97e-05 49.1
"SNP_FB_0442473" "chr10A" 88.889 36 4 0 13 48 6590278 6590243 4.97e-05 48.2
"SNP_FB_0442473" "chr10A" 88.889 36 4 0 11 46 6670499 6670534 4.97e-05 48.2
"SNP_FB_0442473" "chr10A" 85.366 41 6 0 5 45 23770969 23770929 4.97e-05 48.2
"SNP_FB_0442473" "chr10A" 81.25 48 9 0 1 48 6241616 6241569 0.000174 47.3
"SNP_FB_0442473" "chr10A" 81.25 48 9 0 1 48 28315408 28315361 0.000174 47.3
"SNP_FB_0442473" "chr10A" 81.25 48 9 0 1 48 28499381 28499334 0.000174 47.3
"SNP_FB_0442473" "chr10A" 81.25 48 9 0 1 48 31652151 31652198 0.000174 47.3
"SNP_FB_0442473" "chr10A" 81.25 48 9 0 1 48 31664046 31664093 0.000174 47.3
"SNP_FB_0442473" "chr10A" 81.25 48 9 0 1 48 38382943 38382990 0.000174 47.3
"SNP_FB_0442473" "chr10A" 84.444 45 6 1 5 48 40110693 40110737 0.000174 47.3
"SNP_FB_0442473" "chr10A" 81.25 48 9 0 1 48 41099346 41099299 0.000174 47.3
"SNP_FB_0442473" "chr10A" 88.571 35 4 0 14 48 9319208 9319242 0.000174 46.4
"SNP_FB_0442473" "chr10A" 88.571 35 4 0 14 48 10484623 10484589 0.000174 46.4
"SNP_FB_0442473" "chr10A" 88.571 35 4 0 14 48 21119614 21119648 0.000174 46.4
"SNP_FB_0442473" "chr10A" 85 40 6 0 5 44 37373013 37372974 0.000174 46.4
"SNP_FB_0442473" "chr10A" 82.222 45 8 0 5 49 39965599 39965643 0.000174 46.4
"SNP_FB_0442473" "chr10A" 88.235 34 4 0 12 45 16687464 16687431 0.000606 44.6
"SNP_FB_0442473" "chr10A" 84.615 39 6 0 5 43 19152100 19152062 0.000606 44.6
"SNP_FB_0442473" "chr10A" 81.818 44 8 0 5 48 22420504 22420547 0.000606 44.6
"SNP_FB_0442473" "chr10A" 81.818 44 8 0 1 44 22668398 22668355 0.000606 44.6
"SNP_FB_0442473" "chr10A" 81.818 44 8 0 5 48 27169785 27169742 0.000606 44.6
"SNP_FB_0442473" "chr10A" 81.818 44 8 0 5 48 27915113 27915156 0.000606 44.6
"SNP_FB_0442473" "chr10A" 81.818 44 8 0 5 48 34476700 34476657 0.000606 44.6
"SNP_FB_0442473" "chr10A" 81.818 44 8 0 5 48 36651771 36651814 0.000606 44.6
"SNP_FB_0442473" "chr10A" 86.111 36 5 0 13 48 2466125 2466090 0.002 43.7
"SNP_FB_0442473" "chr10A" 80.851 47 6 1 5 48 3365188 3365142 0.002 43.7
"SNP_FB_0442473" "chr10A" 86.111 36 5 0 13 48 8128434 8128399 0.002 43.7
"SNP_FB_0442473" "chr10A" 86.111 36 5 0 13 48 26396369 26396334 0.002 43.7
"SNP_FB_0442473" "chr10A" 81.25 48 8 1 1 48 29662222 29662268 0.002 43.7
"SNP_FB_0442473" "chr10A" 81.25 48 8 1 1 48 29794279 29794325 0.002 43.7
"SNP_FB_0442473" "chr10A" 86.111 36 5 0 13 48 33236442 33236407 0.002 43.7
"SNP_FB_0442473" "chr10A" 79.167 48 10 0 1 48 2566978 2566931 0.002 42.8
"SNP_FB_0442473" "chr10A" 79.167 48 10 0 1 48 9037889 9037936 0.002 42.8
"SNP_FB_0442473" "chr10A" 81.395 43 8 0 1 43 17928588 17928546 0.002 42.8
"SNP_FB_0442473" "chr10A" 79.167 48 10 0 1 48 29531683 29531730 0.002 42.8
"SNP_FB_0442473" "chr10A" 79.167 48 10 0 1 48 32526298 32526345 0.002 42.8
"SNP_FB_0442473" "chr10A" 79.167 48 10 0 1 48 33775629 33775582 0.002 42.8
"SNP_FB_0442473" "chr10A" 81.818 44 7 1 1 44 408411 408453 0.007 41
"SNP_FB_0442473" "chr10A" 81.818 44 7 1 1 44 420432 420474 0.007 41
"SNP_FB_0442473" "chr10A" 83.784 37 6 0 12 48 6589100 6589136 0.007 41
"SNP_FB_0442473" "chr10A" 81.818 44 7 1 5 48 12762056 12762014 0.007 41
"SNP_FB_0442473" "chr10A" 87.5 32 4 0 5 36 32305910 32305879 0.007 41
"SNP_FB_0442473" "chr10A" 83.784 37 6 0 12 48 40359795 40359759 0.007 41
"SNP_FB_0442473" "chr10A" 79.545 44 9 0 5 48 2583937 2583894 0.026 40.1
"SNP_FB_0442473" "chr10A" 79.545 44 9 0 1 44 8774224 8774181 0.026 40.1
"SNP_FB_0442473" "chr10A" 79.545 44 9 0 5 48 9300009 9299966 0.026 40.1
"SNP_FB_0442473" "chr10A" 82.051 39 7 0 5 43 12408621 12408659 0.026 40.1
"SNP_FB_0442473" "chr10A" 79.545 44 9 0 5 48 13398722 13398679 0.026 40.1
"SNP_FB_0442473" "chr10A" 82.051 39 7 0 5 43 24097843 24097805 0.026 40.1
"SNP_FB_0442473" "chr10A" 79.545 44 9 0 5 48 25816276 25816319 0.026 40.1
"SNP_FB_0442473" "chr10A" 79.545 44 9 0 5 48 29006434 29006391 0.026 40.1
"SNP_FB_0442473" "chr10A" 85.294 34 5 0 15 48 29411206 29411239 0.026 40.1
"SNP_FB_0442473" "chr10A" 85.294 34 5 0 14 47 33025306 33025339 0.026 40.1
"SNP_FB_0442473" "chr10A" 85.294 34 5 0 14 47 33035891 33035924 0.026 40.1
"SNP_FB_0442473" "chr10A" 79.545 44 9 0 5 48 33160622 33160665 0.026 40.1
"SNP_FB_0442473" "chr10A" 79.545 44 9 0 5 48 33175511 33175554 0.026 40.1
"SNP_FB_0442473" "chr10A" 82.051 39 7 0 5 43 35420017 35419979 0.026 40.1
"SNP_FB_0442473" "chr10A" 79.545 44 9 0 5 48 36596940 36596983 0.026 40.1
"SNP_FB_0442473" "chr10A" 78.723 47 7 1 5 48 3302364 3302318 0.026 39.2
"SNP_FB_0442473" "chr10A" 83.333 36 6 0 13 48 6086199 6086234 0.026 39.2
"SNP_FB_0442473" "chr10A" 83.333 36 6 0 13 48 9274771 9274736 0.026 39.2
"SNP_FB_0442473" "chr10A" 80.488 41 8 0 5 45 10488278 10488318 0.026 39.2
"SNP_FB_0442473" "chr10A" 83.333 36 6 0 13 48 23801252 23801217 0.026 39.2
"SNP_FB_0442473" "chr10A" 87.097 31 4 0 14 44 28198598 28198628 0.026 39.2
"SNP_FB_0442473" "chr10A" 81.579 38 7 0 1 38 18051709 18051672 0.09 38.3
"SNP_FB_0442473" "chr10A" 82.5 40 6 1 1 39 21044647 21044608 0.09 38.3
"SNP_FB_0442473" "chr10A" 89.286 28 3 0 21 48 21866844 21866817 0.09 38.3
"SNP_FB_0442473" "chr10A" 81.579 38 7 0 11 48 24324786 24324823 0.09 38.3
"SNP_FB_0442473" "chr10A" 81.579 38 7 0 11 48 24335851 24335888 0.09 38.3
"SNP_FB_0442473" "chr10A" 81.579 38 7 0 1 38 34171240 34171203 0.09 38.3
"SNP_FB_0442473" "chr10A" 86.667 30 4 0 13 42 27886063 27886092 0.09 37.4
"SNP_FB_0442473" "chr10A" 82.051 39 6 1 1 38 2648754 2648716 0.31 36.5
"SNP_FB_0442473" "chr10A" 81.081 37 7 0 12 48 10033371 10033407 0.31 36.5
"SNP_FB_0442473" "chr10A" 84.375 32 5 0 13 44 11529844 11529813 0.31 36.5
"SNP_FB_0442473" "chr10A" 78.571 42 9 0 2 43 35971329 35971370 0.31 36.5
"SNP_FB_0442473" "chr10A" 82.353 34 6 0 5 38 4950331 4950298 0.31 35.6
"SNP_FB_0442473" "chr10A" 77.273 44 10 0 5 48 13519320 13519277 0.31 35.6
"SNP_FB_0442473" "chr10A" 77.273 44 10 0 5 48 19082015 19081972 0.31 35.6
"SNP_FB_0442473" "chr10A" 91.667 24 2 0 21 44 23381142 23381165 0.31 35.6
"SNP_FB_0442473" "chr10A" 86.207 29 4 0 20 48 23709257 23709229 0.31 35.6
"SNP_FB_0442473" "chr10A" 86.207 29 4 0 20 48 29012383 29012355 0.31 35.6
"SNP_FB_0442473" "chr10A" 77.273 44 10 0 5 48 30100613 30100570 0.31 35.6
"SNP_FB_0442473" "chr10A" 77.273 44 10 0 1 44 31724156 31724199 0.31 35.6
"SNP_FB_0442473" "chr10A" 80.488 41 7 1 1 41 41819672 41819711 0.31 35.6
"SNP_FB_0442473" "chr10A" 89.286 28 2 1 21 48 951619 951645 1.1 34.6
"SNP_FB_0442473" "chr10A" 89.286 28 2 1 21 48 12974545 12974519 1.1 34.6
"SNP_FB_0442473" "chr10A" 80.556 36 7 0 13 48 23126627 23126592 1.1 34.6
"SNP_FB_0442473" "chr10A" 88.462 26 3 0 13 38 25856355 25856330 1.1 34.6
"SNP_FB_0442473" "chr10A" 80.556 36 7 0 13 48 27757268 27757233 1.1 34.6
"SNP_FB_0442473" "chr10A" 80.556 36 7 0 13 48 39840977 39840942 1.1 34.6
"SNP_FB_0442473" "chr10A" 91.304 23 2 0 26 48 8656264 8656242 1.1 33.7
"SNP_FB_0442473" "chr10A" 81.818 33 6 0 5 37 12252651 12252683 1.1 33.7
"SNP_FB_0442473" "chr10A" 81.818 33 6 0 5 37 12265393 12265425 1.1 33.7
"SNP_FB_0442473" "chr10A" 78.947 38 8 0 1 38 13311246 13311209 1.1 33.7
"SNP_FB_0442473" "chr10A" 91.304 23 2 0 26 48 17301209 17301231 1.1 33.7
"SNP_FB_0442473" "chr10A" 75 48 12 0 1 48 18692699 18692652 1.1 33.7
"SNP_FB_0442473" "chr10A" 85.714 28 4 0 21 48 22034722 22034695 1.1 33.7
"SNP_FB_0442473" "chr10A" 91.304 23 2 0 26 48 28335318 28335296 1.1 33.7
"SNP_FB_0442473" "chr10A" 85.714 28 4 0 14 41 32964854 32964881 1.1 33.7
"SNP_FB_0442473" "chr10A" 91.304 23 2 0 26 48 34346216 34346194 1.1 33.7
"SNP_FB_0442473" "chr10A" 91.304 23 2 0 26 48 37545948 37545970 1.1 33.7
"SNP_FB_0442473" "chr10A" 91.304 23 2 0 26 48 42699488 42699466 1.1 33.7
"SNP_FB_0442473" "chr10A" 91.304 23 2 0 26 48 42700030 42700008 1.1 33.7
"SNP_FB_0442473" "chr10A" 91.304 23 2 0 26 48 42882618 42882596 1.1 33.7
"SNP_FB_0442473" "chr10A" 83.333 30 5 0 14 43 3712269 3712240 3.8 32.8
"SNP_FB_0442473" "chr10A" 80 35 7 0 14 48 11463560 11463526 3.8 32.8
"SNP_FB_0442473" "chr10A" 80 35 7 0 14 48 13021561 13021527 3.8 32.8
"SNP_FB_0442473" "chr10A" 88.889 27 2 1 22 48 17725409 17725434 3.8 32.8
"SNP_FB_0442473" "chr10A" 88 25 3 0 14 38 25741476 25741452 3.8 32.8
"SNP_FB_0442473" "chr10A" 77.273 44 8 1 5 48 30443151 30443110 3.8 32.8
"SNP_FB_0442473" "chr10A" 85.185 27 4 0 22 48 4419456 4419482 3.8 31.9
"SNP_FB_0442473" "chr10A" 76.19 42 10 0 1 42 4448520 4448561 3.8 31.9
"SNP_FB_0442473" "chr10A" 90.909 22 2 0 26 47 12411640 12411661 3.8 31.9
"SNP_FB_0442473" "chr10A" 85.185 27 4 0 22 48 30431058 30431084 3.8 31.9
"SNP_FB_0442473" "chr10A" 90.909 22 2 0 27 48 38337086 38337065 3.8 31.9
"SNP_FB_0442473" "chr10A" 81.25 32 6 0 13 44 42053346 42053377 3.8 31.9
"SNP_FB_0442473" "chr13A" 87.5 48 6 0 1 48 23148523 23148476 7.88e-09 60.8
"SNP_FB_0442473" "chr13A" 88.889 45 5 0 5 49 12120756 12120712 2.75e-08 59.9
"SNP_FB_0442473" "chr13A" 85.417 48 7 0 1 48 28070694 28070741 3.35e-07 56.3
"SNP_FB_0442473" "chr13A" 86.364 44 6 0 5 48 3063338 3063381 1.17e-06 53.6
"SNP_FB_0442473" "chr13A" 86.364 44 6 0 5 48 7123504 7123461 1.17e-06 53.6
"SNP_FB_0442473" "chr13A" 86.364 44 6 0 5 48 22292283 22292326 1.17e-06 53.6
"SNP_FB_0442473" "chr13A" 86.364 44 6 0 5 48 24454370 24454413 1.17e-06 53.6
"SNP_FB_0442473" "chr13A" 86.364 44 6 0 5 48 27559000 27559043 1.17e-06 53.6
"SNP_FB_0442473" "chr13A" 83.333 48 8 0 1 48 1215020 1215067 4.08e-06 51.8
"SNP_FB_0442473" "chr13A" 83.333 48 8 0 1 48 6816150 6816103 4.08e-06 51.8
"SNP_FB_0442473" "chr13A" 83.333 48 8 0 1 48 9788893 9788846 4.08e-06 51.8
"SNP_FB_0442473" "chr13A" 83.333 48 8 0 1 48 33990155 33990202 4.08e-06 51.8
"SNP_FB_0442473" "chr13A" 83.333 48 8 0 1 48 34003700 34003747 4.08e-06 51.8
"SNP_FB_0442473" "chr13A" 85.714 42 6 0 5 46 16403438 16403397 1.42e-05 50
"SNP_FB_0442473" "chr13A" 85.714 42 6 0 5 46 16409910 16409869 1.42e-05 50
"SNP_FB_0442473" "chr13A" 87.179 39 5 0 5 43 9381908 9381870 4.97e-05 49.1
"SNP_FB_0442473" "chr13A" 84.091 44 7 0 5 48 23606953 23606910 4.97e-05 49.1
"SNP_FB_0442473" "chr13A" 84.091 44 7 0 5 48 24561244 24561201 4.97e-05 49.1
"SNP_FB_0442473" "chr13A" 84.091 44 7 0 5 48 34317191 34317148 4.97e-05 49.1
"SNP_FB_0442473" "chr13A" 89.474 38 3 1 11 48 11921837 11921873 4.97e-05 48.2
"SNP_FB_0442473" "chr13A" 88.889 36 4 0 13 48 16815616 16815581 4.97e-05 48.2
"SNP_FB_0442473" "chr13A" 88.889 36 4 0 13 48 16842029 16841994 4.97e-05 48.2
"SNP_FB_0442473" "chr13A" 86.842 38 5 0 11 48 4505356 4505393 0.000174 47.3
"SNP_FB_0442473" "chr13A" 86.842 38 5 0 11 48 21033445 21033482 0.000174 47.3
"SNP_FB_0442473" "chr13A" 90.909 33 3 0 16 48 36401583 36401615 0.000174 47.3
"SNP_FB_0442473" "chr13A" 88.571 35 4 0 14 48 13014425 13014459 0.000174 46.4
"SNP_FB_0442473" "chr13A" 88.571 35 4 0 14 48 13951786 13951820 0.000174 46.4
"SNP_FB_0442473" "chr13A" 85 40 6 0 5 44 15511361 15511322 0.000174 46.4
"SNP_FB_0442473" "chr13A" 88.571 35 4 0 14 48 21118665 21118699 0.000174 46.4
"SNP_FB_0442473" "chr13A" 85.714 42 5 1 5 45 38719297 38719338 0.000174 46.4
"SNP_FB_0442473" "chr13A" 84.091 44 6 1 5 48 876280 876238 0.000606 45.5
"SNP_FB_0442473" "chr13A" 83.333 42 7 0 5 46 6674002 6674043 0.000606 45.5
"SNP_FB_0442473" "chr13A" 81.818 44 8 0 5 48 3455972 3455929 0.000606 44.6
"SNP_FB_0442473" "chr13A" 81.818 44 8 0 5 48 7399314 7399271 0.000606 44.6
"SNP_FB_0442473" "chr13A" 81.818 44 8 0 5 48 7407697 7407654 0.000606 44.6
"SNP_FB_0442473" "chr13A" 84.615 39 6 0 5 43 7988096 7988134 0.000606 44.6
"SNP_FB_0442473" "chr13A" 81.818 44 8 0 5 48 28732055 28732012 0.000606 44.6
"SNP_FB_0442473" "chr13A" 84.615 39 6 0 5 43 36159789 36159751 0.000606 44.6
"SNP_FB_0442473" "chr13A" 81.818 44 8 0 5 48 38719745 38719702 0.000606 44.6
"SNP_FB_0442473" "chr13A" 81.25 48 8 1 2 48 1465087 1465134 0.002 43.7
"SNP_FB_0442473" "chr13A" 86.111 36 5 0 13 48 2054285 2054320 0.002 43.7
"SNP_FB_0442473" "chr13A" 86.111 36 5 0 13 48 19387640 19387605 0.002 43.7
"SNP_FB_0442473" "chr13A" 86.111 36 5 0 13 48 21352765 21352800 0.002 43.7
"SNP_FB_0442473" "chr13A" 86.111 36 5 0 13 48 40521931 40521896 0.002 43.7
"SNP_FB_0442473" "chr13A" 81.395 43 8 0 1 43 6674256 6674298 0.002 42.8
"SNP_FB_0442473" "chr13A" 79.167 48 10 0 1 48 10993497 10993544 0.002 42.8
"SNP_FB_0442473" "chr13A" 84.211 38 6 0 11 48 16078829 16078866 0.002 42.8
"SNP_FB_0442473" "chr13A" 79.167 48 10 0 1 48 19976730 19976777 0.002 42.8
"SNP_FB_0442473" "chr13A" 84.211 38 6 0 5 42 30202369 30202332 0.002 42.8
"SNP_FB_0442473" "chr13A" 85.714 35 5 0 14 48 2923143 2923109 0.007 41.9
"SNP_FB_0442473" "chr13A" 86.486 37 4 1 12 48 4477317 4477282 0.007 41.9
"SNP_FB_0442473" "chr13A" 85.294 34 5 0 14 47 1988541 1988508 0.026 40.1
"SNP_FB_0442473" "chr13A" 85.294 34 5 0 5 38 16759387 16759420 0.026 40.1
"SNP_FB_0442473" "chr13A" 79.545 44 9 0 5 48 17360351 17360394 0.026 40.1
"SNP_FB_0442473" "chr13A" 83.333 36 6 0 13 48 5868978 5869013 0.026 39.2
"SNP_FB_0442473" "chr13A" 83.333 36 6 0 13 48 6699757 6699792 0.026 39.2
"SNP_FB_0442473" "chr13A" 83.333 36 6 0 13 48 8520064 8520099 0.026 39.2
"SNP_FB_0442473" "chr13A" 84.211 38 5 1 11 48 12028930 12028966 0.026 39.2
"SNP_FB_0442473" "chr13A" 87.097 31 4 0 13 43 24119562 24119532 0.026 39.2
"SNP_FB_0442473" "chr13A" 95.652 23 1 0 26 48 2757168 2757146 0.09 38.3
"SNP_FB_0442473" "chr13A" 81.579 38 7 0 11 48 3119183 3119220 0.09 38.3
"SNP_FB_0442473" "chr13A" 81.579 38 7 0 5 42 4358900 4358937 0.09 38.3
"SNP_FB_0442473" "chr13A" 95.652 23 1 0 26 48 11384227 11384205 0.09 38.3
"SNP_FB_0442473" "chr13A" 79.07 43 9 0 1 43 13126278 13126320 0.09 38.3
"SNP_FB_0442473" "chr13A" 95.652 23 1 0 26 48 14414555 14414533 0.09 38.3
"SNP_FB_0442473" "chr13A" 77.083 48 11 0 1 48 17536537 17536490 0.09 38.3
"SNP_FB_0442473" "chr13A" 95.652 23 1 0 26 48 25534894 25534872 0.09 38.3
"SNP_FB_0442473" "chr13A" 81.579 38 7 0 5 42 34872987 34872950 0.09 38.3
"SNP_FB_0442473" "chr13A" 85.714 35 4 1 15 48 35414078 35414044 0.09 38.3
"SNP_FB_0442473" "chr13A" 79.07 43 9 0 1 43 43234190 43234148 0.09 38.3
"SNP_FB_0442473" "chr13A" 86.667 30 4 0 14 43 5495309 5495280 0.09 37.4
"SNP_FB_0442473" "chr13A" 82.857 35 6 0 14 48 12104969 12104935 0.09 37.4
"SNP_FB_0442473" "chr13A" 82.857 35 6 0 14 48 12803637 12803671 0.09 37.4
"SNP_FB_0442473" "chr13A" 86.667 30 4 0 13 42 30963233 30963204 0.09 37.4
"SNP_FB_0442473" "chr13A" 76.596 47 11 0 1 47 43181320 43181274 0.31 36.5
"SNP_FB_0442473" "chr13A" 80.488 41 7 1 9 48 1539579 1539619 0.31 35.6
"SNP_FB_0442473" "chr13A" 77.273 44 10 0 5 48 9046911 9046954 0.31 35.6
"SNP_FB_0442473" "chr13A" 77.273 44 10 0 5 48 9393059 9393016 0.31 35.6
"SNP_FB_0442473" "chr13A" 91.667 24 2 0 1 24 17986322 17986345 0.31 35.6
"SNP_FB_0442473" "chr13A" 77.273 44 10 0 5 48 34034963 34034920 0.31 35.6
"SNP_FB_0442473" "chr13A" 83.871 31 5 0 13 43 4504247 4504277 1.1 34.6
"SNP_FB_0442473" "chr13A" 80.556 36 7 0 13 48 7855756 7855721 1.1 34.6
"SNP_FB_0442473" "chr13A" 82.5 40 5 2 5 43 8724803 8724841 1.1 34.6
"SNP_FB_0442473" "chr13A" 95.238 21 1 0 5 25 9037679 9037659 1.1 34.6
"SNP_FB_0442473" "chr13A" 88.462 26 3 0 14 39 10291409 10291384 1.1 34.6
"SNP_FB_0442473" "chr13A" 76.087 46 11 0 1 46 10432394 10432349 1.1 34.6
"SNP_FB_0442473" "chr13A" 83.871 31 5 0 14 44 22440322 22440352 1.1 34.6
"SNP_FB_0442473" "chr13A" 80.556 36 7 0 5 40 24686905 24686940 1.1 34.6
"SNP_FB_0442473" "chr13A" 85.714 28 4 0 1 28 2581310 2581283 1.1 33.7
"SNP_FB_0442473" "chr13A" 91.304 23 2 0 26 48 11846546 11846524 1.1 33.7
"SNP_FB_0442473" "chr13A" 78.947 38 8 0 5 42 12147729 12147766 1.1 33.7
"SNP_FB_0442473" "chr13A" 80 35 7 0 14 48 2735026 2734992 3.8 32.8
"SNP_FB_0442473" "chr13A" 80 35 7 0 14 48 7063763 7063797 3.8 32.8
"SNP_FB_0442473" "chr13A" 83.333 30 5 0 20 49 23989498 23989527 3.8 32.8
"SNP_FB_0442473" "chr13A" 80 35 7 0 14 48 34490241 34490207 3.8 32.8
"SNP_FB_0442473" "chr14A" 87.5 48 6 0 1 48 6243982 6244029 7.88e-09 60.8
"SNP_FB_0442473" "chr14A" 86.364 44 6 0 5 48 2517174 2517217 1.17e-06 53.6
"SNP_FB_0442473" "chr14A" 86.364 44 6 0 5 48 5599587 5599630 1.17e-06 53.6
"SNP_FB_0442473" "chr14A" 86.364 44 6 0 5 48 28228501 28228544 1.17e-06 53.6
"SNP_FB_0442473" "chr14A" 91.667 36 3 0 13 48 28697899 28697934 4.08e-06 52.7
"SNP_FB_0442473" "chr14A" 83.333 48 8 0 1 48 2767631 2767678 4.08e-06 51.8
"SNP_FB_0442473" "chr14A" 83.333 48 8 0 1 48 19630275 19630322 4.08e-06 51.8
"SNP_FB_0442473" "chr14A" 83.333 48 8 0 1 48 28543626 28543579 4.08e-06 51.8
"SNP_FB_0442473" "chr14A" 84.444 45 7 0 1 45 19076990 19076946 1.42e-05 50.9
"SNP_FB_0442473" "chr14A" 83.673 49 7 1 1 48 5281622 5281574 1.42e-05 50
"SNP_FB_0442473" "chr14A" 87.179 39 5 0 5 43 2433978 2433940 4.97e-05 49.1
"SNP_FB_0442473" "chr14A" 84.091 44 7 0 5 48 7935646 7935689 4.97e-05 49.1
"SNP_FB_0442473" "chr14A" 84.091 44 7 0 5 48 9896208 9896165 4.97e-05 49.1
"SNP_FB_0442473" "chr14A" 84.091 44 7 0 5 48 10307105 10307062 4.97e-05 49.1
"SNP_FB_0442473" "chr14A" 84.091 44 7 0 5 48 14806496 14806539 4.97e-05 49.1
"SNP_FB_0442473" "chr14A" 87.179 39 5 0 5 43 22747540 22747578 4.97e-05 49.1
"SNP_FB_0442473" "chr14A" 84.091 44 7 0 5 48 24208778 24208821 4.97e-05 49.1
"SNP_FB_0442473" "chr14A" 84.091 44 7 0 5 48 30073148 30073105 4.97e-05 49.1
"SNP_FB_0442473" "chr14A" 88.889 36 4 0 13 48 24028741 24028776 4.97e-05 48.2
"SNP_FB_0442473" "chr14A" 81.25 48 9 0 1 48 305650 305603 0.000174 47.3
"SNP_FB_0442473" "chr14A" 86.842 38 5 0 11 48 26893879 26893916 0.000174 47.3
"SNP_FB_0442473" "chr14A" 81.25 48 9 0 1 48 30042831 30042784 0.000174 47.3
"SNP_FB_0442473" "chr14A" 88.571 35 4 0 14 48 6658307 6658341 0.000174 46.4
"SNP_FB_0442473" "chr14A" 88.571 35 4 0 14 48 24494620 24494586 0.000174 46.4
"SNP_FB_0442473" "chr14A" 80.851 47 9 0 1 47 21593017 21593063 0.000606 45.5
"SNP_FB_0442473" "chr14A" 81.818 44 8 0 5 48 2561716 2561759 0.000606 44.6
"SNP_FB_0442473" "chr14A" 81.818 44 8 0 5 48 2573877 2573920 0.000606 44.6
"SNP_FB_0442473" "chr14A" 81.818 44 8 0 5 48 2925819 2925862 0.000606 44.6
"SNP_FB_0442473" "chr14A" 81.818 44 8 0 5 48 5486487 5486530 0.000606 44.6
"SNP_FB_0442473" "chr14A" 88.235 34 4 0 5 38 6166758 6166791 0.000606 44.6
"SNP_FB_0442473" "chr14A" 81.818 44 8 0 5 48 13373705 13373748 0.000606 44.6
"SNP_FB_0442473" "chr14A" 81.818 44 8 0 5 48 21907957 21908000 0.000606 44.6
"SNP_FB_0442473" "chr14A" 81.818 44 8 0 5 48 23154210 23154253 0.000606 44.6
"SNP_FB_0442473" "chr14A" 84.615 39 6 0 5 43 25497502 25497464 0.000606 44.6
"SNP_FB_0442473" "chr14A" 81.818 44 8 0 5 48 26054249 26054292 0.000606 44.6
"SNP_FB_0442473" "chr14A" 84.615 39 6 0 5 43 27770248 27770210 0.000606 44.6
"SNP_FB_0442473" "chr14A" 81.818 44 8 0 5 48 28576226 28576183 0.000606 44.6
"SNP_FB_0442473" "chr14A" 81.25 48 8 1 1 47 4696637 4696684 0.002 43.7
"SNP_FB_0442473" "chr14A" 86.111 36 5 0 13 48 14737676 14737641 0.002 43.7
"SNP_FB_0442473" "chr14A" 86.111 36 5 0 13 48 24118091 24118126 0.002 43.7
"SNP_FB_0442473" "chr14A" 79.167 48 10 0 1 48 26202040 26201993 0.002 42.8
"SNP_FB_0442473" "chr14A" 82.5 40 7 0 5 44 7938946 7938907 0.007 41.9
"SNP_FB_0442473" "chr14A" 90 30 3 0 14 43 9747827 9747856 0.007 41.9
"SNP_FB_0442473" "chr14A" 85.714 35 5 0 14 48 11528326 11528360 0.007 41.9
"SNP_FB_0442473" "chr14A" 85.714 35 5 0 13 47 14033775 14033741 0.007 41.9
"SNP_FB_0442473" "chr14A" 85.714 35 5 0 5 39 18980344 18980310 0.007 41.9
"SNP_FB_0442473" "chr14A" 85.714 35 5 0 6 40 20100228 20100194 0.007 41.9
"SNP_FB_0442473" "chr14A" 85.714 35 5 0 14 48 21925791 21925825 0.007 41.9
"SNP_FB_0442473" "chr14A" 80 45 9 0 5 49 28883364 28883320 0.007 41.9
"SNP_FB_0442473" "chr14A" 83.784 37 6 0 5 41 5247468 5247432 0.007 41
"SNP_FB_0442473" "chr14A" 83.784 37 6 0 12 48 25642530 25642494 0.007 41
"SNP_FB_0442473" "chr14A" 89.655 29 3 0 20 48 4735585 4735613 0.026 40.1
"SNP_FB_0442473" "chr14A" 79.545 44 9 0 5 48 6530392 6530435 0.026 40.1
"SNP_FB_0442473" "chr14A" 89.655 29 3 0 13 41 6729355 6729383 0.026 40.1
"SNP_FB_0442473" "chr14A" 82.051 39 7 0 5 43 13152575 13152537 0.026 40.1
"SNP_FB_0442473" "chr14A" 79.545 44 9 0 5 48 14030082 14030039 0.026 40.1
"SNP_FB_0442473" "chr14A" 79.545 44 9 0 5 48 14734938 14734981 0.026 40.1
"SNP_FB_0442473" "chr14A" 85.294 34 5 0 5 38 15286077 15286044 0.026 40.1
"SNP_FB_0442473" "chr14A" 79.545 44 9 0 5 48 15920235 15920278 0.026 40.1
"SNP_FB_0442473" "chr14A" 82.051 39 7 0 5 43 18551418 18551456 0.026 40.1
"SNP_FB_0442473" "chr14A" 79.545 44 9 0 5 48 30232764 30232807 0.026 40.1
"SNP_FB_0442473" "chr14A" 79.545 44 9 0 5 48 30988677 30988634 0.026 40.1
"SNP_FB_0442473" "chr14A" 83.333 36 6 0 13 48 2745936 2745901 0.026 39.2
"SNP_FB_0442473" "chr14A" 83.333 36 6 0 13 48 2755450 2755415 0.026 39.2
"SNP_FB_0442473" "chr14A" 83.333 36 6 0 13 48 4209808 4209773 0.026 39.2
"SNP_FB_0442473" "chr14A" 83.333 36 6 0 13 48 9735603 9735568 0.026 39.2
"SNP_FB_0442473" "chr14A" 83.333 36 6 0 13 48 18935746 18935781 0.026 39.2
"SNP_FB_0442473" "chr14A" 81.395 43 7 1 1 43 24252502 24252543 0.026 39.2
"SNP_FB_0442473" "chr14A" 83.333 36 6 0 13 48 24864273 24864238 0.026 39.2
"SNP_FB_0442473" "chr14A" 80 45 8 1 5 48 8415572 8415528 0.09 38.3
"SNP_FB_0442473" "chr14A" 77.083 48 11 0 1 48 18606204 18606251 0.09 38.3
"SNP_FB_0442473" "chr14A" 84.848 33 5 0 11 43 20004547 20004579 0.09 38.3
"SNP_FB_0442473" "chr14A" 89.286 28 3 0 21 48 23775954 23775927 0.09 38.3
"SNP_FB_0442473" "chr14A" 77.083 48 11 0 1 48 30947800 30947847 0.09 38.3
"SNP_FB_0442473" "chr14A" 80 40 8 0 5 44 7893016 7892977 0.09 37.4
"SNP_FB_0442473" "chr14A" 82.857 35 6 0 14 48 11311956 11311990 0.09 37.4
"SNP_FB_0442473" "chr14A" 84.375 32 5 0 13 44 15959864 15959833 0.31 36.5
"SNP_FB_0442473" "chr14A" 86.207 29 4 0 10 38 2653960 2653988 0.31 35.6
"SNP_FB_0442473" "chr14A" 82.353 34 6 0 9 42 18148098 18148131 0.31 35.6
"SNP_FB_0442473" "chr14A" 86.207 29 4 0 20 48 18770257 18770285 0.31 35.6
"SNP_FB_0442473" "chr14A" 77.273 44 10 0 5 48 28026212 28026169 0.31 35.6
"SNP_FB_0442473" "chr14A" 77.273 44 10 0 5 48 29272217 29272174 0.31 35.6
"SNP_FB_0442473" "chr14A" 77.273 44 10 0 5 48 29351366 29351323 0.31 35.6
"SNP_FB_0442473" "chr14A" 91.667 24 2 0 19 42 30309130 30309153 0.31 35.6
"SNP_FB_0442473" "chr14A" 89.286 28 2 1 21 48 4096399 4096425 1.1 34.6
"SNP_FB_0442473" "chr14A" 83.871 31 5 0 14 44 6681646 6681616 1.1 34.6
"SNP_FB_0442473" "chr14A" 78.947 38 8 0 5 42 4699870 4699907 1.1 33.7
"SNP_FB_0442473" "chr14A" 85.714 28 4 0 5 32 9747089 9747062 1.1 33.7
"SNP_FB_0442473" "chr14A" 75 48 12 0 1 48 13585128 13585081 1.1 33.7
"SNP_FB_0442473" "chr14A" 77.273 44 7 1 8 48 16361414 16361457 1.1 33.7
"SNP_FB_0442473" "chr14A" 85.714 28 4 0 1 28 18600438 18600465 1.1 33.7
"SNP_FB_0442473" "chr14A" 76.744 43 10 0 1 43 25241741 25241699 1.1 33.7
"SNP_FB_0442473" "chr14A" 81.818 33 6 0 12 44 28264446 28264478 1.1 33.7
"SNP_FB_0442473" "chr14A" 88 25 3 0 13 37 441744 441720 3.8 32.8
"SNP_FB_0442473" "chr14A" 83.333 30 5 0 19 48 7323274 7323245 3.8 32.8
"SNP_FB_0442473" "chr14A" 80 35 7 0 14 48 11317343 11317309 3.8 32.8
"SNP_FB_0442473" "chr14A" 88 25 3 0 13 37 18390258 18390282 3.8 32.8
"SNP_FB_0442473" "chr14A" 83.333 30 5 0 14 43 25764501 25764530 3.8 32.8
"SNP_FB_0442473" "chr14A" 91.667 24 1 1 21 44 18264009 18263987 3.8 31.9
"SNP_FB_0442473" "chr14A" 81.25 32 6 0 13 44 28801156 28801125 3.8 31.9
"SNP_FB_0442473" "chr2A" 88.636 44 5 0 5 48 1476733 1476690 9.6e-08 58.1
"SNP_FB_0442473" "chr2A" 88.636 44 5 0 5 48 15741818 15741775 9.6e-08 58.1
"SNP_FB_0442473" "chr2A" 88.636 44 5 0 5 48 18365330 18365373 9.6e-08 58.1
"SNP_FB_0442473" "chr2A" 85.417 48 7 0 1 48 27465162 27465209 3.35e-07 56.3
"SNP_FB_0442473" "chr2A" 85.417 48 7 0 1 48 30950016 30950063 3.35e-07 56.3
"SNP_FB_0442473" "chr2A" 85.106 47 7 0 2 48 2153847 2153801 1.17e-06 54.5
"SNP_FB_0442473" "chr2A" 86.364 44 6 0 5 48 14314835 14314878 1.17e-06 53.6
"SNP_FB_0442473" "chr2A" 86.364 44 6 0 5 48 32601732 32601775 1.17e-06 53.6
"SNP_FB_0442473" "chr2A" 91.667 36 3 0 13 48 2838534 2838499 4.08e-06 52.7
"SNP_FB_0442473" "chr2A" 83.333 48 8 0 1 48 8263285 8263238 4.08e-06 51.8
"SNP_FB_0442473" "chr2A" 83.333 48 8 0 1 48 13911568 13911521 4.08e-06 51.8
"SNP_FB_0442473" "chr2A" 89.474 38 4 0 11 48 14003620 14003657 4.08e-06 51.8
"SNP_FB_0442473" "chr2A" 89.474 38 4 0 11 48 14015037 14015074 4.08e-06 51.8
"SNP_FB_0442473" "chr2A" 83.333 48 8 0 1 48 22052507 22052554 4.08e-06 51.8
"SNP_FB_0442473" "chr2A" 86.364 44 5 1 5 48 14692613 14692571 1.42e-05 50
"SNP_FB_0442473" "chr2A" 84.091 44 7 0 5 48 3158588 3158545 4.97e-05 49.1
"SNP_FB_0442473" "chr2A" 84.091 44 7 0 5 48 21875889 21875932 4.97e-05 49.1
"SNP_FB_0442473" "chr2A" 84.091 44 7 0 5 48 28534650 28534693 4.97e-05 49.1
"SNP_FB_0442473" "chr2A" 84.091 44 7 0 5 48 31409502 31409545 4.97e-05 49.1
"SNP_FB_0442473" "chr2A" 84.091 44 7 0 5 48 34151367 34151410 4.97e-05 49.1
"SNP_FB_0442473" "chr2A" 88.889 36 4 0 13 48 3168393 3168358 4.97e-05 48.2
"SNP_FB_0442473" "chr2A" 88.889 36 4 0 13 48 19973697 19973662 4.97e-05 48.2
"SNP_FB_0442473" "chr2A" 83.333 48 7 1 1 48 27487407 27487361 4.97e-05 48.2
"SNP_FB_0442473" "chr2A" 83.721 43 7 0 5 47 4523054 4523012 0.000174 47.3
"SNP_FB_0442473" "chr2A" 86.842 38 5 0 6 43 15110574 15110611 0.000174 47.3
"SNP_FB_0442473" "chr2A" 81.25 48 9 0 1 48 27467474 27467521 0.000174 47.3
"SNP_FB_0442473" "chr2A" 83.721 43 7 0 1 43 28276047 28276089 0.000174 47.3
"SNP_FB_0442473" "chr2A" 86.842 38 5 0 11 48 35007760 35007797 0.000174 47.3
"SNP_FB_0442473" "chr2A" 88.571 35 4 0 13 47 32601569 32601603 0.000174 46.4
"SNP_FB_0442473" "chr2A" 81.818 44 8 0 1 44 5523466 5523423 0.000606 44.6
"SNP_FB_0442473" "chr2A" 81.818 44 8 0 5 48 6760464 6760507 0.000606 44.6
"SNP_FB_0442473" "chr2A" 81.818 44 8 0 5 48 21118959 21118916 0.000606 44.6
"SNP_FB_0442473" "chr2A" 79.592 49 10 0 1 49 23356525 23356573 0.000606 44.6
"SNP_FB_0442473" "chr2A" 88.235 34 4 0 5 38 30798722 30798689 0.000606 44.6
"SNP_FB_0442473" "chr2A" 90.323 31 3 0 12 42 8274321 8274291 0.002 43.7
"SNP_FB_0442473" "chr2A" 86.111 36 5 0 13 48 10020859 10020894 0.002 43.7
"SNP_FB_0442473" "chr2A" 86.111 36 5 0 13 48 13175448 13175483 0.002 43.7
"SNP_FB_0442473" "chr2A" 86.111 36 5 0 13 48 13190195 13190230 0.002 43.7
"SNP_FB_0442473" "chr2A" 86.111 36 5 0 13 48 14126842 14126807 0.002 43.7
"SNP_FB_0442473" "chr2A" 86.111 36 5 0 13 48 29841667 29841632 0.002 43.7
"SNP_FB_0442473" "chr2A" 86.111 36 5 0 13 48 33109455 33109490 0.002 43.7
"SNP_FB_0442473" "chr2A" 82.927 41 7 0 5 45 38514550 38514510 0.002 43.7
"SNP_FB_0442473" "chr2A" 84.211 38 6 0 1 38 280441 280478 0.002 42.8
"SNP_FB_0442473" "chr2A" 87.879 33 4 0 11 43 8764415 8764447 0.002 42.8
"SNP_FB_0442473" "chr2A" 79.167 48 10 0 1 48 10382657 10382610 0.002 42.8
"SNP_FB_0442473" "chr2A" 79.167 48 10 0 1 48 13823251 13823204 0.002 42.8
"SNP_FB_0442473" "chr2A" 84.211 38 6 0 11 48 15475832 15475795 0.002 42.8
"SNP_FB_0442473" "chr2A" 84.211 38 6 0 11 48 15488048 15488011 0.002 42.8
"SNP_FB_0442473" "chr2A" 79.167 48 10 0 1 48 17099535 17099488 0.002 42.8
"SNP_FB_0442473" "chr2A" 82.222 45 7 1 5 48 20087733 20087777 0.002 42.8
"SNP_FB_0442473" "chr2A" 81.395 43 8 0 1 43 20801430 20801472 0.002 42.8
"SNP_FB_0442473" "chr2A" 81.395 43 8 0 5 47 23914055 23914097 0.002 42.8
"SNP_FB_0442473" "chr2A" 79.167 48 10 0 1 48 30532504 30532551 0.002 42.8
"SNP_FB_0442473" "chr2A" 90 30 3 0 13 42 10615280 10615251 0.007 41.9
"SNP_FB_0442473" "chr2A" 85.714 35 5 0 14 48 16398219 16398185 0.007 41.9
"SNP_FB_0442473" "chr2A" 85.714 35 5 0 14 48 35056429 35056463 0.007 41.9
"SNP_FB_0442473" "chr2A" 80.952 42 8 0 7 48 5813898 5813857 0.007 41
"SNP_FB_0442473" "chr2A" 92.593 27 2 0 12 38 21953639 21953613 0.007 41
"SNP_FB_0442473" "chr2A" 80.952 42 8 0 1 42 22805529 22805570 0.007 41
"SNP_FB_0442473" "chr2A" 79.545 44 9 0 5 48 11543201 11543158 0.026 40.1
"SNP_FB_0442473" "chr2A" 85.294 34 5 0 15 48 12338265 12338232 0.026 40.1
"SNP_FB_0442473" "chr2A" 85.294 34 5 0 11 44 28348999 28348966 0.026 40.1
"SNP_FB_0442473" "chr2A" 82.051 39 7 0 5 43 31381890 31381852 0.026 40.1
"SNP_FB_0442473" "chr2A" 85.294 34 5 0 15 48 31435030 31434997 0.026 40.1
"SNP_FB_0442473" "chr2A" 79.545 44 9 0 5 48 36696213 36696256 0.026 40.1
"SNP_FB_0442473" "chr2A" 92.308 26 2 0 23 48 20072441 20072466 0.026 39.2
"SNP_FB_0442473" "chr2A" 82.5 40 5 1 9 48 22963708 22963671 0.026 39.2
"SNP_FB_0442473" "chr2A" 78.261 46 10 0 1 46 34385582 34385627 0.026 39.2
"SNP_FB_0442473" "chr2A" 81.579 38 7 0 1 38 3804635 3804598 0.09 38.3
"SNP_FB_0442473" "chr2A" 81.579 38 7 0 5 42 4277305 4277268 0.09 38.3
"SNP_FB_0442473" "chr2A" 79.07 43 9 0 1 43 9676227 9676269 0.09 38.3
"SNP_FB_0442473" "chr2A" 79.07 43 9 0 1 43 10381481 10381439 0.09 38.3
"SNP_FB_0442473" "chr2A" 81.579 38 7 0 5 42 19285725 19285688 0.09 38.3
"SNP_FB_0442473" "chr2A" 77.083 48 11 0 1 48 36682608 36682655 0.09 38.3
"SNP_FB_0442473" "chr2A" 95.652 23 1 0 26 48 38157074 38157052 0.09 38.3
"SNP_FB_0442473" "chr2A" 79.07 43 9 0 1 43 39327148 39327190 0.09 38.3
"SNP_FB_0442473" "chr2A" 80 40 8 0 5 44 639887 639926 0.09 37.4
"SNP_FB_0442473" "chr2A" 82.857 35 6 0 14 48 20065846 20065880 0.09 37.4
"SNP_FB_0442473" "chr2A" 86.667 30 4 0 13 42 21385764 21385735 0.09 37.4
"SNP_FB_0442473" "chr2A" 77.551 49 10 1 1 48 15154564 15154516 0.31 36.5
"SNP_FB_0442473" "chr2A" 79.545 44 8 1 5 48 15630579 15630537 0.31 36.5
"SNP_FB_0442473" "chr2A" 77.273 44 10 0 5 48 634290 634333 0.31 35.6
"SNP_FB_0442473" "chr2A" 77.273 44 10 0 5 48 635090 635133 0.31 35.6
"SNP_FB_0442473" "chr2A" 77.273 44 10 0 1 44 4279727 4279684 0.31 35.6
"SNP_FB_0442473" "chr2A" 79.487 39 8 0 6 44 9617884 9617922 0.31 35.6
"SNP_FB_0442473" "chr2A" 77.273 44 10 0 5 48 18609617 18609574 0.31 35.6
"SNP_FB_0442473" "chr2A" 82.353 34 6 0 5 38 19683163 19683130 0.31 35.6
"SNP_FB_0442473" "chr2A" 77.273 44 10 0 5 48 33595528 33595571 0.31 35.6
"SNP_FB_0442473" "chr2A" 80.556 36 7 0 13 48 2649756 2649721 1.1 34.6
"SNP_FB_0442473" "chr2A" 88.462 26 3 0 13 38 8501779 8501754 1.1 34.6
"SNP_FB_0442473" "chr2A" 80.556 36 7 0 13 48 8789140 8789175 1.1 34.6
"SNP_FB_0442473" "chr2A" 80.556 36 7 0 13 48 8798780 8798815 1.1 34.6
"SNP_FB_0442473" "chr2A" 80.556 36 7 0 13 48 14211034 14211069 1.1 34.6
"SNP_FB_0442473" "chr2A" 88.462 26 3 0 20 45 15237855 15237830 1.1 34.6
"SNP_FB_0442473" "chr2A" 88.462 26 3 0 13 38 20070944 20070969 1.1 34.6
"SNP_FB_0442473" "chr2A" 85.714 28 4 0 16 43 10477931 10477958 1.1 33.7
"SNP_FB_0442473" "chr2A" 85.714 28 4 0 11 38 12427632 12427659 1.1 33.7
"SNP_FB_0442473" "chr2A" 91.304 23 2 0 26 48 17157564 17157542 1.1 33.7
"SNP_FB_0442473" "chr2A" 83.784 37 4 2 7 42 17404406 17404371 1.1 33.7
"SNP_FB_0442473" "chr2A" 78.947 38 8 0 5 42 18642338 18642301 1.1 33.7
"SNP_FB_0442473" "chr2A" 78.947 38 8 0 5 42 18652002 18651965 1.1 33.7
"SNP_FB_0442473" "chr2A" 91.304 23 2 0 26 48 29554418 29554396 1.1 33.7
"SNP_FB_0442473" "chr2A" 91.304 23 2 0 26 48 29555687 29555665 1.1 33.7
"SNP_FB_0442473" "chr2A" 91.304 23 2 0 26 48 29566975 29566953 1.1 33.7
"SNP_FB_0442473" "chr2A" 91.304 23 2 0 26 48 29568244 29568222 1.1 33.7
"SNP_FB_0442473" "chr2A" 80 35 7 0 14 48 999268 999302 3.8 32.8
"SNP_FB_0442473" "chr2A" 80 35 7 0 14 48 32256807 32256773 3.8 32.8
"SNP_FB_0442473" "chr2A" 80 35 7 0 14 48 38441695 38441729 3.8 32.8
"SNP_FB_0442473" "chr2A" 100 17 0 0 26 42 2235549 2235565 3.8 31.9
"SNP_FB_0442473" "chr2A" 85.185 27 4 0 21 47 36289042 36289068 3.8 31.9
"SNP_FB_0442473" "chr4A" 88.636 44 5 0 5 48 27043332 27043289 9.6e-08 58.1
"SNP_FB_0442473" "chr4A" 88.636 44 5 0 5 48 27054737 27054694 9.6e-08 58.1
"SNP_FB_0442473" "chr4A" 85.106 47 7 0 1 47 674928 674882 1.17e-06 54.5
"SNP_FB_0442473" "chr4A" 86.364 44 6 0 5 48 2940115 2940158 1.17e-06 53.6
"SNP_FB_0442473" "chr4A" 86.364 44 6 0 5 48 2953032 2953075 1.17e-06 53.6
"SNP_FB_0442473" "chr4A" 86.364 44 6 0 5 48 7927256 7927213 1.17e-06 53.6
"SNP_FB_0442473" "chr4A" 86.364 44 6 0 5 48 10019727 10019770 1.17e-06 53.6
"SNP_FB_0442473" "chr4A" 86.364 44 6 0 5 48 12390514 12390557 1.17e-06 53.6
"SNP_FB_0442473" "chr4A" 86.364 44 6 0 5 48 20490833 20490790 1.17e-06 53.6
"SNP_FB_0442473" "chr4A" 86.364 44 6 0 5 48 28627836 28627879 1.17e-06 53.6
"SNP_FB_0442473" "chr4A" 91.667 36 3 0 13 48 31432603 31432568 4.08e-06 52.7
"SNP_FB_0442473" "chr4A" 83.333 48 8 0 1 48 354238 354285 4.08e-06 51.8
"SNP_FB_0442473" "chr4A" 83.333 48 8 0 1 48 10949203 10949250 4.08e-06 51.8
"SNP_FB_0442473" "chr4A" 83.333 48 8 0 1 48 24268043 24268090 4.08e-06 51.8
"SNP_FB_0442473" "chr4A" 89.189 37 4 0 12 48 14345569 14345605 1.42e-05 50
"SNP_FB_0442473" "chr4A" 84.091 44 7 0 5 48 15260235 15260192 4.97e-05 49.1
"SNP_FB_0442473" "chr4A" 88.571 35 4 0 14 48 5213882 5213848 0.000174 46.4
"SNP_FB_0442473" "chr4A" 88.571 35 4 0 14 48 26539876 26539910 0.000174 46.4
"SNP_FB_0442473" "chr4A" 88.571 35 4 0 14 48 26548626 26548660 0.000174 46.4
"SNP_FB_0442473" "chr4A" 83.333 42 7 0 1 42 27491279 27491320 0.000606 45.5
"SNP_FB_0442473" "chr4A" 88.235 34 4 0 13 46 4549287 4549254 0.000606 44.6
"SNP_FB_0442473" "chr4A" 81.818 44 8 0 5 48 6446085 6446128 0.000606 44.6
"SNP_FB_0442473" "chr4A" 84.615 39 6 0 5 43 16144582 16144620 0.000606 44.6
"SNP_FB_0442473" "chr4A" 84.615 39 6 0 5 43 16178944 16178982 0.000606 44.6
"SNP_FB_0442473" "chr4A" 81.818 44 8 0 5 48 17241550 17241507 0.000606 44.6
"SNP_FB_0442473" "chr4A" 81.818 44 8 0 5 48 28646790 28646833 0.000606 44.6
"SNP_FB_0442473" "chr4A" 86.111 36 5 0 13 48 3181147 3181112 0.002 43.7
"SNP_FB_0442473" "chr4A" 86.111 36 5 0 13 48 19645665 19645700 0.002 43.7
"SNP_FB_0442473" "chr4A" 86.111 36 5 0 13 48 29063443 29063408 0.002 43.7
"SNP_FB_0442473" "chr4A" 86.111 36 5 0 13 48 31397967 31398002 0.002 43.7
"SNP_FB_0442473" "chr4A" 86.111 36 5 0 13 48 31473855 31473820 0.002 43.7
"SNP_FB_0442473" "chr4A" 79.167 48 10 0 1 48 3788191 3788144 0.002 42.8
"SNP_FB_0442473" "chr4A" 79.167 48 10 0 1 48 6722453 6722500 0.002 42.8
"SNP_FB_0442473" "chr4A" 81.395 43 8 0 5 47 24784535 24784493 0.002 42.8
"SNP_FB_0442473" "chr4A" 85.714 35 5 0 10 44 7784561 7784527 0.007 41.9
"SNP_FB_0442473" "chr4A" 90 30 3 0 13 42 9868432 9868403 0.007 41.9
"SNP_FB_0442473" "chr4A" 85.714 35 5 0 14 48 20272033 20272067 0.007 41.9
"SNP_FB_0442473" "chr4A" 79.545 44 9 0 5 48 1803729 1803686 0.026 40.1
"SNP_FB_0442473" "chr4A" 82.051 39 7 0 5 43 2737122 2737160 0.026 40.1
"SNP_FB_0442473" "chr4A" 82.051 39 7 0 1 39 15833184 15833222 0.026 40.1
"SNP_FB_0442473" "chr4A" 79.545 44 9 0 5 48 19847815 19847772 0.026 40.1
"SNP_FB_0442473" "chr4A" 82.051 39 7 0 5 43 21761501 21761539 0.026 40.1
"SNP_FB_0442473" "chr4A" 79.545 44 9 0 5 48 26109135 26109178 0.026 40.1
"SNP_FB_0442473" "chr4A" 92.308 26 2 0 19 44 3410247 3410222 0.026 39.2
"SNP_FB_0442473" "chr4A" 83.333 36 6 0 13 48 17933535 17933570 0.026 39.2
"SNP_FB_0442473" "chr4A" 81.579 38 7 0 5 42 9712015 9711978 0.09 38.3
"SNP_FB_0442473" "chr4A" 77.083 48 11 0 1 48 12668895 12668942 0.09 38.3
"SNP_FB_0442473" "chr4A" 77.083 48 11 0 1 48 12745774 12745821 0.09 38.3
"SNP_FB_0442473" "chr4A" 77.083 48 11 0 1 48 14368471 14368518 0.09 38.3
"SNP_FB_0442473" "chr4A" 79.07 43 9 0 1 43 16003401 16003443 0.09 38.3
"SNP_FB_0442473" "chr4A" 77.083 48 11 0 1 48 28099143 28099190 0.09 38.3
"SNP_FB_0442473" "chr4A" 86.667 30 4 0 19 48 28140602 28140573 0.09 37.4
"SNP_FB_0442473" "chr4A" 86.667 30 4 0 14 43 31333576 31333547 0.09 37.4
"SNP_FB_0442473" "chr4A" 88.889 27 3 0 22 48 15944817 15944843 0.31 36.5
"SNP_FB_0442473" "chr4A" 95.455 22 1 0 27 48 21332520 21332541 0.31 36.5
"SNP_FB_0442473" "chr4A" 95.455 22 1 0 27 48 21342397 21342418 0.31 36.5
"SNP_FB_0442473" "chr4A" 86.207 29 4 0 20 48 3600782 3600810 0.31 35.6
"SNP_FB_0442473" "chr4A" 77.273 44 10 0 1 44 9318590 9318547 0.31 35.6
"SNP_FB_0442473" "chr4A" 79.487 39 8 0 5 43 22569187 22569149 0.31 35.6
"SNP_FB_0442473" "chr4A" 77.273 44 10 0 5 48 26120263 26120220 0.31 35.6
"SNP_FB_0442473" "chr4A" 77.273 44 10 0 5 48 27104564 27104607 0.31 35.6
"SNP_FB_0442473" "chr4A" 86.207 29 4 0 14 42 29760193 29760165 0.31 35.6
"SNP_FB_0442473" "chr4A" 86.207 29 4 0 20 48 31309959 31309931 0.31 35.6
"SNP_FB_0442473" "chr4A" 83.871 31 5 0 11 41 7927321 7927351 1.1 34.6
"SNP_FB_0442473" "chr4A" 91.304 23 2 0 20 42 10356828 10356806 1.1 33.7
"SNP_FB_0442473" "chr4A" 91.304 23 2 0 20 42 10361844 10361822 1.1 33.7
"SNP_FB_0442473" "chr4A" 85.714 28 4 0 1 28 15199364 15199391 1.1 33.7
"SNP_FB_0442473" "chr4A" 78.947 38 8 0 5 42 28073908 28073871 1.1 33.7
"SNP_FB_0442473" "chr4A" 78.947 38 8 0 5 42 28110513 28110550 1.1 33.7
"SNP_FB_0442473" "chr4A" 88 25 3 0 14 38 6737073 6737049 3.8 32.8
"SNP_FB_0442473" "chr4A" 83.333 30 5 0 14 43 25343521 25343492 3.8 32.8
"SNP_FB_0442473" "chr4A" 75.51 49 11 1 1 48 1653176 1653128 3.8 31.9
"SNP_FB_0442473" "chr4A" 85.185 27 4 0 21 47 28770798 28770824 3.8 31.9
"SNP_FB_0442473" "chr4A" 81.25 32 6 0 13 44 30576246 30576215 3.8 31.9
"SNP_FB_0442473" "chr11A" 88.636 44 5 0 5 48 4753422 4753465 9.6e-08 58.1
"SNP_FB_0442473" "chr11A" 88.636 44 5 0 5 48 5002984 5003027 9.6e-08 58.1
"SNP_FB_0442473" "chr11A" 88.372 43 5 0 1 43 4717114 4717156 3.35e-07 56.3
"SNP_FB_0442473" "chr11A" 86.364 44 6 0 5 48 9371418 9371375 1.17e-06 53.6
"SNP_FB_0442473" "chr11A" 86.364 44 6 0 5 48 29194918 29194961 1.17e-06 53.6
"SNP_FB_0442473" "chr11A" 91.667 36 3 0 13 48 9066811 9066776 4.08e-06 52.7
"SNP_FB_0442473" "chr11A" 91.667 36 3 0 13 48 9074805 9074770 4.08e-06 52.7
"SNP_FB_0442473" "chr11A" 83.333 48 8 0 1 48 24929561 24929514 4.08e-06 51.8
"SNP_FB_0442473" "chr11A" 83.333 48 8 0 1 48 27063665 27063712 4.08e-06 51.8
"SNP_FB_0442473" "chr11A" 83.333 48 8 0 1 48 27455277 27455324 4.08e-06 51.8
"SNP_FB_0442473" "chr11A" 86.047 43 6 0 5 47 39139405 39139363 4.08e-06 51.8
"SNP_FB_0442473" "chr11A" 91.429 35 3 0 11 45 25724515 25724481 1.42e-05 50.9
"SNP_FB_0442473" "chr11A" 84.444 45 7 0 1 45 25727410 25727366 1.42e-05 50.9
"SNP_FB_0442473" "chr11A" 82.979 47 8 0 1 47 2166487 2166533 1.42e-05 50
"SNP_FB_0442473" "chr11A" 82.979 47 8 0 1 47 2175513 2175559 1.42e-05 50
"SNP_FB_0442473" "chr11A" 89.189 37 4 0 12 48 5501725 5501689 1.42e-05 50
"SNP_FB_0442473" "chr11A" 89.189 37 4 0 12 48 5512091 5512055 1.42e-05 50
"SNP_FB_0442473" "chr11A" 89.189 37 4 0 5 41 7822327 7822363 1.42e-05 50
"SNP_FB_0442473" "chr11A" 83.673 49 7 1 1 48 34156112 34156160 1.42e-05 50
"SNP_FB_0442473" "chr11A" 85.714 42 6 0 5 46 42270695 42270654 1.42e-05 50
"SNP_FB_0442473" "chr11A" 84.091 44 7 0 5 48 2305784 2305741 4.97e-05 49.1
"SNP_FB_0442473" "chr11A" 84.091 44 7 0 5 48 3229404 3229361 4.97e-05 49.1
"SNP_FB_0442473" "chr11A" 84.091 44 7 0 5 48 8894427 8894384 4.97e-05 49.1
"SNP_FB_0442473" "chr11A" 84.091 44 7 0 5 48 9185517 9185474 4.97e-05 49.1
"SNP_FB_0442473" "chr11A" 84.091 44 7 0 5 48 18312180 18312223 4.97e-05 49.1
"SNP_FB_0442473" "chr11A" 84.091 44 7 0 5 48 18317950 18317993 4.97e-05 49.1
"SNP_FB_0442473" "chr11A" 84.091 44 7 0 5 48 20577177 20577220 4.97e-05 49.1
"SNP_FB_0442473" "chr11A" 84.091 44 7 0 5 48 31722051 31722094 4.97e-05 49.1
"SNP_FB_0442473" "chr11A" 84.091 44 7 0 5 48 31723382 31723425 4.97e-05 49.1
"SNP_FB_0442473" "chr11A" 84.091 44 7 0 5 48 31727384 31727427 4.97e-05 49.1
"SNP_FB_0442473" "chr11A" 84.091 44 7 0 5 48 31728718 31728761 4.97e-05 49.1
"SNP_FB_0442473" "chr11A" 84.091 44 7 0 5 48 36379683 36379726 4.97e-05 49.1
"SNP_FB_0442473" "chr11A" 84.091 44 7 0 5 48 40852130 40852173 4.97e-05 49.1
"SNP_FB_0442473" "chr11A" 84.091 44 7 0 5 48 40861291 40861334 4.97e-05 49.1
"SNP_FB_0442473" "chr11A" 88.889 36 4 0 13 48 23886936 23886901 4.97e-05 48.2
"SNP_FB_0442473" "chr11A" 88.889 36 4 0 13 48 30161542 30161577 4.97e-05 48.2
"SNP_FB_0442473" "chr11A" 88.889 36 4 0 13 48 30161713 30161748 4.97e-05 48.2
"SNP_FB_0442473" "chr11A" 88.889 36 4 0 13 48 34575921 34575886 4.97e-05 48.2
"SNP_FB_0442473" "chr11A" 88.889 36 4 0 9 44 36562638 36562673 4.97e-05 48.2
"SNP_FB_0442473" "chr11A" 83.721 43 7 0 5 47 1024305 1024347 0.000174 47.3
"SNP_FB_0442473" "chr11A" 81.25 48 9 0 1 48 10378992 10379039 0.000174 47.3
"SNP_FB_0442473" "chr11A" 81.25 48 9 0 1 48 13326648 13326601 0.000174 47.3
"SNP_FB_0442473" "chr11A" 81.25 48 9 0 1 48 26758671 26758718 0.000174 47.3
"SNP_FB_0442473" "chr11A" 81.25 48 9 0 1 48 26769709 26769756 0.000174 47.3
"SNP_FB_0442473" "chr11A" 88.571 35 4 0 14 48 2129424 2129390 0.000174 46.4
"SNP_FB_0442473" "chr11A" 86.486 37 5 0 5 41 7547254 7547290 0.000606 45.5
"SNP_FB_0442473" "chr11A" 86.486 37 5 0 5 41 7798286 7798322 0.000606 45.5
"SNP_FB_0442473" "chr11A" 83.333 42 7 0 1 42 33529731 33529690 0.000606 45.5
"SNP_FB_0442473" "chr11A" 81.818 44 8 0 5 48 2984046 2984003 0.000606 44.6
"SNP_FB_0442473" "chr11A" 81.818 44 8 0 5 48 8376103 8376060 0.000606 44.6
"SNP_FB_0442473" "chr11A" 81.818 44 8 0 5 48 8829194 8829237 0.000606 44.6
"SNP_FB_0442473" "chr11A" 81.818 44 8 0 5 48 30104976 30104933 0.000606 44.6
"SNP_FB_0442473" "chr11A" 81.818 44 8 0 5 48 31730041 31730084 0.000606 44.6
"SNP_FB_0442473" "chr11A" 81.818 44 8 0 5 48 33634551 33634594 0.000606 44.6
"SNP_FB_0442473" "chr11A" 81.818 44 8 0 5 48 41163336 41163379 0.000606 44.6
"SNP_FB_0442473" "chr11A" 85.366 41 5 1 5 44 41886600 41886560 0.000606 44.6
"SNP_FB_0442473" "chr11A" 81.818 44 8 0 5 48 43197602 43197559 0.000606 44.6
"SNP_FB_0442473" "chr11A" 81.818 44 8 0 5 48 43210367 43210324 0.000606 44.6
"SNP_FB_0442473" "chr11A" 86.111 36 5 0 13 48 4242937 4242972 0.002 43.7
"SNP_FB_0442473" "chr11A" 86.111 36 5 0 13 48 7828563 7828528 0.002 43.7
"SNP_FB_0442473" "chr11A" 86.111 36 5 0 13 48 8789324 8789289 0.002 43.7
"SNP_FB_0442473" "chr11A" 86.111 36 5 0 13 48 12358579 12358544 0.002 43.7
"SNP_FB_0442473" "chr11A" 86.111 36 5 0 13 48 18826140 18826175 0.002 43.7
"SNP_FB_0442473" "chr11A" 86.111 36 5 0 13 48 29964694 29964729 0.002 43.7
"SNP_FB_0442473" "chr11A" 80.851 47 6 1 5 48 33704479 33704525 0.002 43.7
"SNP_FB_0442473" "chr11A" 82.927 41 7 0 5 45 37059190 37059230 0.002 43.7
"SNP_FB_0442473" "chr11A" 86.111 36 5 0 13 48 39334586 39334621 0.002 43.7
"SNP_FB_0442473" "chr11A" 84.211 38 6 0 5 42 1518170 1518207 0.002 42.8
"SNP_FB_0442473" "chr11A" 84.211 38 6 0 5 42 1598413 1598450 0.002 42.8
"SNP_FB_0442473" "chr11A" 79.167 48 10 0 1 48 2161571 2161618 0.002 42.8
"SNP_FB_0442473" "chr11A" 79.167 48 10 0 1 48 11943806 11943759 0.002 42.8
"SNP_FB_0442473" "chr11A" 79.167 48 10 0 1 48 36552625 36552578 0.002 42.8
"SNP_FB_0442473" "chr11A" 79.167 48 10 0 1 48 38695815 38695862 0.002 42.8
"SNP_FB_0442473" "chr11A" 85.714 35 5 0 14 48 29603627 29603593 0.007 41.9
"SNP_FB_0442473" "chr11A" 90 30 3 0 9 38 40265991 40265962 0.007 41.9
"SNP_FB_0442473" "chr11A" 87.5 32 4 0 12 43 3014624 3014593 0.007 41
"SNP_FB_0442473" "chr11A" 83.784 37 6 0 5 41 7521125 7521161 0.007 41
"SNP_FB_0442473" "chr11A" 80.952 42 8 0 1 42 32810906 32810947 0.007 41
"SNP_FB_0442473" "chr11A" 80.952 42 8 0 7 48 34164866 34164825 0.007 41
"SNP_FB_0442473" "chr11A" 87.5 32 4 0 11 42 40971500 40971531 0.007 41
"SNP_FB_0442473" "chr11A" 87.5 32 4 0 13 44 42222187 42222218 0.007 41
"SNP_FB_0442473" "chr11A" 79.545 44 9 0 5 48 7554960 7554917 0.026 40.1
"SNP_FB_0442473" "chr11A" 79.545 44 9 0 5 48 10473054 10473097 0.026 40.1
"SNP_FB_0442473" "chr11A" 79.545 44 9 0 5 48 18313807 18313764 0.026 40.1
"SNP_FB_0442473" "chr11A" 79.545 44 9 0 5 48 18319577 18319534 0.026 40.1
"SNP_FB_0442473" "chr11A" 79.545 44 9 0 5 48 19791830 19791873 0.026 40.1
"SNP_FB_0442473" "chr11A" 82.051 39 7 0 5 43 25915700 25915738 0.026 40.1
"SNP_FB_0442473" "chr11A" 79.545 44 9 0 5 48 29584762 29584719 0.026 40.1
"SNP_FB_0442473" "chr11A" 79.545 44 9 0 5 48 29595201 29595158 0.026 40.1
"SNP_FB_0442473" "chr11A" 79.545 44 9 0 5 48 30110678 30110635 0.026 40.1
"SNP_FB_0442473" "chr11A" 79.545 44 9 0 5 48 33629749 33629792 0.026 40.1
"SNP_FB_0442473" "chr11A" 79.545 44 9 0 5 48 34027704 34027747 0.026 40.1
"SNP_FB_0442473" "chr11A" 79.545 44 9 0 5 48 36835217 36835260 0.026 40.1
"SNP_FB_0442473" "chr11A" 79.167 48 9 1 1 48 10914723 10914769 0.026 39.2
"SNP_FB_0442473" "chr11A" 79.167 48 9 1 1 48 10928135 10928181 0.026 39.2
"SNP_FB_0442473" "chr11A" 83.333 36 6 0 13 48 16590854 16590819 0.026 39.2
"SNP_FB_0442473" "chr11A" 78.723 47 7 1 5 48 19610632 19610586 0.026 39.2
"SNP_FB_0442473" "chr11A" 87.097 31 4 0 13 43 24679631 24679601 0.026 39.2
"SNP_FB_0442473" "chr11A" 83.333 36 6 0 13 48 27237393 27237358 0.026 39.2
"SNP_FB_0442473" "chr11A" 83.333 36 6 0 13 48 27246070 27246035 0.026 39.2
"SNP_FB_0442473" "chr11A" 83.333 36 6 0 13 48 31649580 31649545 0.026 39.2
"SNP_FB_0442473" "chr11A" 83.333 36 6 0 13 48 33171488 33171523 0.026 39.2
"SNP_FB_0442473" "chr11A" 83.333 36 6 0 13 48 34433667 34433702 0.026 39.2
"SNP_FB_0442473" "chr11A" 83.333 36 6 0 13 48 35729794 35729759 0.026 39.2
"SNP_FB_0442473" "chr11A" 82.5 40 6 1 5 43 1007912 1007951 0.09 38.3
"SNP_FB_0442473" "chr11A" 95.652 23 1 0 26 48 8208458 8208480 0.09 38.3
"SNP_FB_0442473" "chr11A" 77.083 48 11 0 1 48 10423488 10423441 0.09 38.3
"SNP_FB_0442473" "chr11A" 95.652 23 1 0 26 48 13015056 13015078 0.09 38.3
"SNP_FB_0442473" "chr11A" 80 45 8 1 5 48 22419355 22419399 0.09 38.3
"SNP_FB_0442473" "chr11A" 81.579 38 7 0 5 42 36636985 36636948 0.09 38.3
"SNP_FB_0442473" "chr11A" 85.714 35 4 1 14 47 41879165 41879131 0.09 38.3
"SNP_FB_0442473" "chr11A" 92 25 2 0 5 29 34668267 34668243 0.09 37.4
"SNP_FB_0442473" "chr11A" 82.857 35 6 0 14 48 40616817 40616851 0.09 37.4
"SNP_FB_0442473" "chr11A" 76.471 51 9 1 1 48 40955634 40955684 0.09 37.4
"SNP_FB_0442473" "chr11A" 81.081 37 7 0 12 48 14577903 14577939 0.31 36.5
"SNP_FB_0442473" "chr11A" 88.889 27 3 0 22 48 37195809 37195835 0.31 36.5
"SNP_FB_0442473" "chr11A" 84.375 32 5 0 13 44 41889861 41889830 0.31 36.5
"SNP_FB_0442473" "chr11A" 82.353 34 6 0 5 38 6100406 6100373 0.31 35.6
"SNP_FB_0442473" "chr11A" 86.207 29 4 0 14 42 13104852 13104824 0.31 35.6
"SNP_FB_0442473" "chr11A" 77.273 44 10 0 5 48 20875119 20875162 0.31 35.6
"SNP_FB_0442473" "chr11A" 79.487 39 8 0 5 43 29205816 29205854 0.31 35.6
"SNP_FB_0442473" "chr11A" 77.273 44 10 0 5 48 30683203 30683160 0.31 35.6
"SNP_FB_0442473" "chr11A" 86.207 29 4 0 20 48 30710815 30710843 0.31 35.6
"SNP_FB_0442473" "chr11A" 78.049 41 9 0 5 45 25741193 25741153 1.1 34.6
"SNP_FB_0442473" "chr11A" 95.238 21 1 0 26 46 37426104 37426084 1.1 34.6
"SNP_FB_0442473" "chr11A" 91.304 23 2 0 26 48 4762700 4762678 1.1 33.7
"SNP_FB_0442473" "chr11A" 91.304 23 2 0 26 48 12886326 12886348 1.1 33.7
"SNP_FB_0442473" "chr11A" 91.304 23 2 0 26 48 13015260 13015282 1.1 33.7
"SNP_FB_0442473" "chr11A" 91.304 23 2 0 26 48 26524923 26524945 1.1 33.7
"SNP_FB_0442473" "chr11A" 78.947 38 8 0 5 42 28330544 28330581 1.1 33.7
"SNP_FB_0442473" "chr11A" 91.304 23 2 0 26 48 32257367 32257345 1.1 33.7
"SNP_FB_0442473" "chr11A" 91.304 23 2 0 26 48 37425885 37425863 1.1 33.7
"SNP_FB_0442473" "chr11A" 82.353 34 4 1 5 38 4475408 4475377 3.8 32.8
"SNP_FB_0442473" "chr11A" 77.5 40 9 0 5 44 4849355 4849394 3.8 32.8
"SNP_FB_0442473" "chr11A" 83.333 30 5 0 19 48 12058031 12058060 3.8 32.8
"SNP_FB_0442473" "chr11A" 75 48 8 1 1 48 36681171 36681214 3.8 32.8
"SNP_FB_0442473" "chr11A" 90.909 22 2 0 27 48 31653098 31653119 3.8 31.9
"SNP_FB_0442473" "chr11A" 76.19 42 10 0 5 46 33693420 33693461 3.8 31.9
"SNP_FB_0442473" "chr16A" 88.636 44 5 0 5 48 37894269 37894312 9.6e-08 58.1
"SNP_FB_0442473" "chr16A" 86.364 44 6 0 1 44 6268202 6268245 1.17e-06 53.6
"SNP_FB_0442473" "chr16A" 86.364 44 6 0 5 48 24964878 24964835 1.17e-06 53.6
"SNP_FB_0442473" "chr16A" 83.333 48 8 0 1 48 9219519 9219472 4.08e-06 51.8
"SNP_FB_0442473" "chr16A" 83.333 48 8 0 1 48 15773532 15773485 4.08e-06 51.8
"SNP_FB_0442473" "chr16A" 84.091 44 7 0 5 48 3391366 3391409 4.97e-05 49.1
"SNP_FB_0442473" "chr16A" 84.091 44 7 0 5 48 26703022 26703065 4.97e-05 49.1
"SNP_FB_0442473" "chr16A" 84.091 44 7 0 5 48 41030798 41030755 4.97e-05 49.1
"SNP_FB_0442473" "chr16A" 88.889 36 4 0 13 48 15589788 15589823 4.97e-05 48.2
"SNP_FB_0442473" "chr16A" 81.25 48 9 0 1 48 4062404 4062451 0.000174 47.3
"SNP_FB_0442473" "chr16A" 84.444 45 6 1 5 48 29492298 29492254 0.000174 47.3
"SNP_FB_0442473" "chr16A" 88.571 35 4 0 14 48 26933412 26933446 0.000174 46.4
"SNP_FB_0442473" "chr16A" 85 40 6 0 5 44 27339982 27339943 0.000174 46.4
"SNP_FB_0442473" "chr16A" 85 40 6 0 5 44 27370494 27370455 0.000174 46.4
"SNP_FB_0442473" "chr16A" 86.486 37 5 0 12 48 21897550 21897586 0.000606 45.5
"SNP_FB_0442473" "chr16A" 86.486 37 5 0 12 48 38224489 38224453 0.000606 45.5
"SNP_FB_0442473" "chr16A" 81.818 44 8 0 5 48 427131 427088 0.000606 44.6
"SNP_FB_0442473" "chr16A" 81.818 44 8 0 5 48 4516328 4516371 0.000606 44.6
"SNP_FB_0442473" "chr16A" 81.818 44 8 0 5 48 17423561 17423604 0.000606 44.6
"SNP_FB_0442473" "chr16A" 81.818 44 8 0 5 48 19191663 19191706 0.000606 44.6
"SNP_FB_0442473" "chr16A" 81.818 44 8 0 5 48 21897845 21897888 0.000606 44.6
"SNP_FB_0442473" "chr16A" 81.818 44 8 0 5 48 25769530 25769573 0.000606 44.6
"SNP_FB_0442473" "chr16A" 90.323 31 3 0 12 42 849154 849184 0.002 43.7
"SNP_FB_0442473" "chr16A" 86.111 36 5 0 13 48 14720251 14720216 0.002 43.7
"SNP_FB_0442473" "chr16A" 86.111 36 5 0 13 48 19328293 19328328 0.002 43.7
"SNP_FB_0442473" "chr16A" 84.211 38 6 0 5 42 2529739 2529776 0.002 42.8
"SNP_FB_0442473" "chr16A" 79.167 48 10 0 1 48 5802863 5802910 0.002 42.8
"SNP_FB_0442473" "chr16A" 81.395 43 8 0 1 43 14591325 14591283 0.002 42.8
"SNP_FB_0442473" "chr16A" 79.167 48 10 0 1 48 21579683 21579730 0.002 42.8
"SNP_FB_0442473" "chr16A" 79.167 48 10 0 1 48 39263019 39263066 0.002 42.8
"SNP_FB_0442473" "chr16A" 90 30 3 0 19 48 1242853 1242824 0.007 41.9
"SNP_FB_0442473" "chr16A" 82.5 40 7 0 5 44 3218029 3218068 0.007 41.9
"SNP_FB_0442473" "chr16A" 85.714 35 5 0 14 48 9404955 9404989 0.007 41.9
"SNP_FB_0442473" "chr16A" 82.5 40 7 0 5 44 9852328 9852289 0.007 41.9
"SNP_FB_0442473" "chr16A" 83.333 42 6 1 2 42 10944272 10944231 0.007 41.9
"SNP_FB_0442473" "chr16A" 96 25 1 0 24 48 17012433 17012457 0.007 41.9
"SNP_FB_0442473" "chr16A" 80.435 46 6 1 5 47 23753790 23753835 0.007 41.9
"SNP_FB_0442473" "chr16A" 80.435 46 6 1 5 47 23764727 23764772 0.007 41.9
"SNP_FB_0442473" "chr16A" 83.784 37 6 0 5 41 34685355 34685319 0.007 41
"SNP_FB_0442473" "chr16A" 79.545 44 9 0 5 48 235490 235447 0.026 40.1
"SNP_FB_0442473" "chr16A" 82.051 39 7 0 5 43 917912 917950 0.026 40.1
"SNP_FB_0442473" "chr16A" 79.545 44 9 0 5 48 4812916 4812959 0.026 40.1
"SNP_FB_0442473" "chr16A" 82.051 39 7 0 5 43 14351384 14351422 0.026 40.1
"SNP_FB_0442473" "chr16A" 79.545 44 9 0 5 48 19210884 19210841 0.026 40.1
"SNP_FB_0442473" "chr16A" 79.545 44 9 0 5 48 24315470 24315427 0.026 40.1
"SNP_FB_0442473" "chr16A" 83.333 36 6 0 13 48 16013727 16013692 0.026 39.2
"SNP_FB_0442473" "chr16A" 83.333 36 6 0 13 48 16315633 16315598 0.026 39.2
"SNP_FB_0442473" "chr16A" 87.097 31 4 0 13 43 19377075 19377045 0.026 39.2
"SNP_FB_0442473" "chr16A" 83.333 36 6 0 13 48 39043968 39044003 0.026 39.2
"SNP_FB_0442473" "chr16A" 81.579 38 7 0 5 42 2600264 2600301 0.09 38.3
"SNP_FB_0442473" "chr16A" 81.579 38 7 0 6 43 6901934 6901897 0.09 38.3
"SNP_FB_0442473" "chr16A" 77.083 48 11 0 1 48 8180520 8180567 0.09 38.3
"SNP_FB_0442473" "chr16A" 95.652 23 1 0 26 48 11206971 11206949 0.09 38.3
"SNP_FB_0442473" "chr16A" 89.286 28 3 0 11 38 20722030 20722003 0.09 38.3
"SNP_FB_0442473" "chr16A" 95.652 23 1 0 26 48 21343715 21343693 0.09 38.3
"SNP_FB_0442473" "chr16A" 95.652 23 1 0 26 48 25889596 25889574 0.09 38.3
"SNP_FB_0442473" "chr16A" 81.579 38 7 0 1 38 26923740 26923703 0.09 38.3
"SNP_FB_0442473" "chr16A" 80 45 8 1 5 48 32904278 32904234 0.09 38.3
"SNP_FB_0442473" "chr16A" 77.083 48 11 0 1 48 39260877 39260924 0.09 38.3
"SNP_FB_0442473" "chr16A" 76.471 51 9 1 1 48 1931010 1931060 0.09 37.4
"SNP_FB_0442473" "chr16A" 82.857 35 6 0 14 48 4007035 4007001 0.09 37.4
"SNP_FB_0442473" "chr16A" 82.857 35 6 0 14 48 5898450 5898416 0.09 37.4
"SNP_FB_0442473" "chr16A" 86.667 30 4 0 13 42 9860557 9860586 0.09 37.4
"SNP_FB_0442473" "chr16A" 80 40 8 0 9 48 20146914 20146875 0.09 37.4
"SNP_FB_0442473" "chr16A" 82.857 35 6 0 14 48 36527354 36527388 0.09 37.4
"SNP_FB_0442473" "chr16A" 82.857 35 6 0 14 48 36557107 36557141 0.09 37.4
"SNP_FB_0442473" "chr16A" 86.667 30 4 0 13 42 38386070 38386099 0.09 37.4
"SNP_FB_0442473" "chr16A" 84.375 32 5 0 13 44 6912840 6912871 0.31 36.5
"SNP_FB_0442473" "chr16A" 78.571 42 9 0 1 42 8046910 8046869 0.31 36.5
"SNP_FB_0442473" "chr16A" 82.5 40 3 2 13 48 16994189 16994150 0.31 36.5
"SNP_FB_0442473" "chr16A" 81.579 38 4 1 13 47 22861837 22861874 0.31 36.5
"SNP_FB_0442473" "chr16A" 84.375 32 5 0 13 44 23859912 23859943 0.31 36.5
"SNP_FB_0442473" "chr16A" 84.375 32 5 0 12 43 24187360 24187329 0.31 36.5
"SNP_FB_0442473" "chr16A" 76.596 47 11 0 2 48 27667640 27667686 0.31 36.5
"SNP_FB_0442473" "chr16A" 81.579 38 4 1 13 47 30068070 30068033 0.31 36.5
"SNP_FB_0442473" "chr16A" 77.273 44 10 0 5 48 6773714 6773757 0.31 35.6
"SNP_FB_0442473" "chr16A" 91.667 24 2 0 5 28 7546135 7546158 0.31 35.6
"SNP_FB_0442473" "chr16A" 77.273 44 10 0 5 48 8827799 8827842 0.31 35.6
"SNP_FB_0442473" "chr16A" 86.207 29 4 0 14 42 8853917 8853945 0.31 35.6
"SNP_FB_0442473" "chr16A" 77.273 44 10 0 5 48 9112079 9112122 0.31 35.6
"SNP_FB_0442473" "chr16A" 91.667 24 2 0 19 42 9476036 9476013 0.31 35.6
"SNP_FB_0442473" "chr16A" 86.207 29 4 0 20 48 11206019 11205991 0.31 35.6
"SNP_FB_0442473" "chr16A" 79.487 39 8 0 5 43 20681289 20681327 0.31 35.6
"SNP_FB_0442473" "chr16A" 88.462 26 3 0 21 46 22884649 22884674 1.1 34.6
"SNP_FB_0442473" "chr16A" 80.556 36 7 0 13 48 24210821 24210856 1.1 34.6
"SNP_FB_0442473" "chr16A" 80.556 36 7 0 13 48 27440188 27440223 1.1 34.6
"SNP_FB_0442473" "chr16A" 91.304 23 2 0 26 48 13055729 13055707 1.1 33.7
"SNP_FB_0442473" "chr16A" 91.304 23 2 0 26 48 20938168 20938190 1.1 33.7
"SNP_FB_0442473" "chr16A" 78.947 38 8 0 1 38 28948404 28948441 1.1 33.7
"SNP_FB_0442473" "chr16A" 78.947 38 8 0 1 38 28960899 28960936 1.1 33.7
"SNP_FB_0442473" "chr16A" 78.947 38 8 0 11 48 32150455 32150492 1.1 33.7
"SNP_FB_0442473" "chr16A" 88 25 3 0 14 38 38381701 38381677 3.8 32.8
"SNP_FB_0442473" "chr16A" 85.185 27 4 0 22 48 1306397 1306423 3.8 31.9
"SNP_FB_0442473" "chr16A" 90.909 22 2 0 27 48 2132436 2132415 3.8 31.9
"SNP_FB_0442473" "chr16A" 90.909 22 2 0 27 48 2274859 2274838 3.8 31.9
"SNP_FB_0442473" "chr16A" 90.909 22 2 0 27 48 3972247 3972268 3.8 31.9
"SNP_FB_0442473" "chr16A" 78.378 37 8 0 5 41 7490049 7490013 3.8 31.9
"SNP_FB_0442473" "chr16A" 90.909 22 2 0 27 48 10025200 10025179 3.8 31.9
"SNP_FB_0442473" "chr16A" 79.487 39 7 1 5 42 22861964 22862002 3.8 31.9
"SNP_FB_0442473" "chr17A" 88.636 44 5 0 5 48 31160424 31160467 9.6e-08 58.1
"SNP_FB_0442473" "chr17A" 89.744 39 4 0 5 43 6129608 6129646 1.17e-06 53.6
"SNP_FB_0442473" "chr17A" 86.364 44 6 0 5 48 14272746 14272703 1.17e-06 53.6
"SNP_FB_0442473" "chr17A" 86.364 44 6 0 5 48 20988725 20988768 1.17e-06 53.6
"SNP_FB_0442473" "chr17A" 83.333 48 8 0 1 48 2559126 2559173 4.08e-06 51.8
"SNP_FB_0442473" "chr17A" 86.047 43 6 0 1 43 3678298 3678256 4.08e-06 51.8
"SNP_FB_0442473" "chr17A" 83.333 48 8 0 1 48 10485873 10485826 4.08e-06 51.8
"SNP_FB_0442473" "chr17A" 83.333 48 8 0 1 48 15420106 15420153 4.08e-06 51.8
"SNP_FB_0442473" "chr17A" 84.091 44 7 0 5 48 14872231 14872274 4.97e-05 49.1
"SNP_FB_0442473" "chr17A" 81.25 48 9 0 1 48 7156315 7156362 0.000174 47.3
"SNP_FB_0442473" "chr17A" 90.909 33 3 0 16 48 11639658 11639626 0.000174 47.3
"SNP_FB_0442473" "chr17A" 81.25 48 9 0 1 48 12357112 12357065 0.000174 47.3
"SNP_FB_0442473" "chr17A" 81.25 48 9 0 1 48 13959959 13959912 0.000174 47.3
"SNP_FB_0442473" "chr17A" 81.25 48 9 0 1 48 16191837 16191884 0.000174 47.3
"SNP_FB_0442473" "chr17A" 81.25 48 9 0 1 48 29904523 29904476 0.000174 47.3
"SNP_FB_0442473" "chr17A" 88.571 35 4 0 14 48 2008634 2008668 0.000174 46.4
"SNP_FB_0442473" "chr17A" 88.571 35 4 0 12 46 15963894 15963928 0.000174 46.4
"SNP_FB_0442473" "chr17A" 81.818 44 8 0 5 48 15544209 15544166 0.000606 44.6
"SNP_FB_0442473" "chr17A" 81.818 44 8 0 5 48 15562857 15562814 0.000606 44.6
"SNP_FB_0442473" "chr17A" 81.818 44 8 0 5 48 16025613 16025570 0.000606 44.6
"SNP_FB_0442473" "chr17A" 81.818 44 8 0 5 48 20228380 20228423 0.000606 44.6
"SNP_FB_0442473" "chr17A" 81.818 44 8 0 5 48 21593491 21593534 0.000606 44.6
"SNP_FB_0442473" "chr17A" 81.818 44 8 0 5 48 24007739 24007696 0.000606 44.6
"SNP_FB_0442473" "chr17A" 81.818 44 8 0 5 48 24820720 24820677 0.000606 44.6
"SNP_FB_0442473" "chr17A" 81.818 44 8 0 5 48 26320606 26320649 0.000606 44.6
"SNP_FB_0442473" "chr17A" 81.25 48 8 1 2 48 11406915 11406868 0.002 43.7
"SNP_FB_0442473" "chr17A" 86.111 36 5 0 13 48 20759965 20759930 0.002 43.7
"SNP_FB_0442473" "chr17A" 81.25 48 8 1 1 48 26456802 26456756 0.002 43.7
"SNP_FB_0442473" "chr17A" 81.25 48 8 1 2 48 30598136 30598183 0.002 43.7
"SNP_FB_0442473" "chr17A" 79.167 48 10 0 1 48 4810678 4810725 0.002 42.8
"SNP_FB_0442473" "chr17A" 81.395 43 8 0 1 43 16411288 16411246 0.002 42.8
"SNP_FB_0442473" "chr17A" 79.167 48 10 0 1 48 28302972 28302925 0.002 42.8
"SNP_FB_0442473" "chr17A" 79.167 48 10 0 1 48 30785949 30785996 0.002 42.8
"SNP_FB_0442473" "chr17A" 84.211 38 6 0 1 38 31956225 31956262 0.002 42.8
"SNP_FB_0442473" "chr17A" 85.714 35 5 0 14 48 7002557 7002523 0.007 41.9
"SNP_FB_0442473" "chr17A" 85.714 35 5 0 14 48 8417373 8417407 0.007 41.9
"SNP_FB_0442473" "chr17A" 85.714 35 5 0 14 48 30248950 30248916 0.007 41.9
"SNP_FB_0442473" "chr17A" 83.784 37 6 0 1 37 13046627 13046591 0.007 41
"SNP_FB_0442473" "chr17A" 87.5 32 4 0 17 48 17101897 17101928 0.007 41
"SNP_FB_0442473" "chr17A" 87.5 32 4 0 17 48 17115030 17115061 0.007 41
"SNP_FB_0442473" "chr17A" 78.723 47 10 0 1 47 26115637 26115591 0.007 41
"SNP_FB_0442473" "chr17A" 82.051 39 7 0 5 43 260123 260161 0.026 40.1
"SNP_FB_0442473" "chr17A" 79.545 44 9 0 5 48 412354 412311 0.026 40.1
"SNP_FB_0442473" "chr17A" 79.545 44 9 0 5 48 2173930 2173887 0.026 40.1
"SNP_FB_0442473" "chr17A" 85.294 34 5 0 14 47 3942126 3942093 0.026 40.1
"SNP_FB_0442473" "chr17A" 78 50 8 1 1 47 5272407 5272456 0.026 40.1
"SNP_FB_0442473" "chr17A" 79.545 44 9 0 5 48 8328824 8328781 0.026 40.1
"SNP_FB_0442473" "chr17A" 79.545 44 9 0 5 48 13292918 13292875 0.026 40.1
"SNP_FB_0442473" "chr17A" 79.545 44 9 0 5 48 15283249 15283292 0.026 40.1
"SNP_FB_0442473" "chr17A" 79.545 44 9 0 5 48 15423057 15423100 0.026 40.1
"SNP_FB_0442473" "chr17A" 79.545 44 9 0 5 48 31356967 31357010 0.026 40.1
"SNP_FB_0442473" "chr17A" 83.333 36 6 0 13 48 12998809 12998774 0.026 39.2
"SNP_FB_0442473" "chr17A" 83.333 36 6 0 13 48 20786215 20786180 0.026 39.2
"SNP_FB_0442473" "chr17A" 87.097 31 4 0 14 44 21593237 21593207 0.026 39.2
"SNP_FB_0442473" "chr17A" 83.333 36 6 0 13 48 25042183 25042218 0.026 39.2
"SNP_FB_0442473" "chr17A" 83.333 36 6 0 13 48 28318317 28318352 0.026 39.2
"SNP_FB_0442473" "chr17A" 77.083 48 11 0 1 48 3839633 3839680 0.09 38.3
"SNP_FB_0442473" "chr17A" 77.083 48 11 0 1 48 7116127 7116080 0.09 38.3
"SNP_FB_0442473" "chr17A" 95.652 23 1 0 26 48 14654093 14654115 0.09 38.3
"SNP_FB_0442473" "chr17A" 95.652 23 1 0 26 48 14658470 14658492 0.09 38.3
"SNP_FB_0442473" "chr17A" 82.051 39 4 1 13 48 15785818 15785780 0.09 38.3
"SNP_FB_0442473" "chr17A" 79.07 43 9 0 1 43 20414270 20414312 0.09 38.3
"SNP_FB_0442473" "chr17A" 79.07 43 9 0 1 43 25037890 25037848 0.09 38.3
"SNP_FB_0442473" "chr17A" 81.579 38 7 0 6 43 27640699 27640736 0.09 38.3
"SNP_FB_0442473" "chr17A" 77.083 48 11 0 1 48 30608127 30608080 0.09 38.3
"SNP_FB_0442473" "chr17A" 82.857 35 6 0 14 48 6598164 6598130 0.09 37.4
"SNP_FB_0442473" "chr17A" 82.857 35 6 0 14 48 6657642 6657676 0.09 37.4
"SNP_FB_0442473" "chr17A" 80 40 8 0 5 44 7054021 7053982 0.09 37.4
"SNP_FB_0442473" "chr17A" 86.667 30 4 0 14 43 8198270 8198299 0.09 37.4
"SNP_FB_0442473" "chr17A" 86.667 30 4 0 15 44 13066332 13066361 0.09 37.4
"SNP_FB_0442473" "chr17A" 86.667 30 4 0 15 44 13066469 13066498 0.09 37.4
"SNP_FB_0442473" "chr17A" 82.857 35 6 0 14 48 19906317 19906283 0.09 37.4
"SNP_FB_0442473" "chr17A" 82.857 35 6 0 9 43 29642087 29642053 0.09 37.4
"SNP_FB_0442473" "chr17A" 80 40 8 0 9 48 29688187 29688148 0.09 37.4
"SNP_FB_0442473" "chr17A" 81.081 37 7 0 12 48 6777551 6777587 0.31 36.5
"SNP_FB_0442473" "chr17A" 77.273 44 10 0 5 48 6816090 6816047 0.31 35.6
"SNP_FB_0442473" "chr17A" 77.273 44 10 0 5 48 12124292 12124249 0.31 35.6
"SNP_FB_0442473" "chr17A" 76.923 52 8 2 1 48 12787748 12787799 0.31 35.6
"SNP_FB_0442473" "chr17A" 82.353 34 6 0 5 38 15958360 15958393 0.31 35.6
"SNP_FB_0442473" "chr17A" 77.273 44 10 0 5 48 17121540 17121497 0.31 35.6
"SNP_FB_0442473" "chr17A" 77.273 44 10 0 5 48 27898517 27898474 0.31 35.6
"SNP_FB_0442473" "chr17A" 80.556 36 7 0 13 48 6188458 6188423 1.1 34.6
"SNP_FB_0442473" "chr17A" 80.556 36 7 0 13 48 7750550 7750585 1.1 34.6
"SNP_FB_0442473" "chr17A" 77.083 48 10 1 1 48 26718095 26718141 1.1 34.6
"SNP_FB_0442473" "chr17A" 83.871 31 5 0 13 43 28851375 28851405 1.1 34.6
"SNP_FB_0442473" "chr17A" 84.848 33 4 1 6 38 30129186 30129217 1.1 34.6
"SNP_FB_0442473" "chr17A" 83.871 31 5 0 13 43 30733959 30733929 1.1 34.6
"SNP_FB_0442473" "chr17A" 83.871 31 5 0 13 43 30783988 30783958 1.1 34.6
"SNP_FB_0442473" "chr17A" 77.778 45 9 1 5 48 3292964 3293008 1.1 33.7
"SNP_FB_0442473" "chr17A" 76.744 43 10 0 1 43 5271827 5271869 1.1 33.7
"SNP_FB_0442473" "chr17A" 91.304 23 2 0 26 48 14832995 14833017 1.1 33.7
"SNP_FB_0442473" "chr17A" 100 18 0 0 31 48 16806928 16806945 1.1 33.7
"SNP_FB_0442473" "chr17A" 91.304 23 2 0 26 48 22700117 22700139 1.1 33.7
"SNP_FB_0442473" "chr17A" 78.947 38 8 0 5 42 24036264 24036227 1.1 33.7
"SNP_FB_0442473" "chr17A" 81.818 33 6 0 5 37 28580455 28580487 1.1 33.7
"SNP_FB_0442473" "chr17A" 88 25 3 0 14 38 16173581 16173605 3.8 32.8
"SNP_FB_0442473" "chr17A" 80 35 7 0 14 48 17457269 17457303 3.8 32.8
"SNP_FB_0442473" "chr17A" 90.909 22 2 0 27 48 2504087 2504066 3.8 31.9
"SNP_FB_0442473" "chr17A" 90.909 22 2 0 27 48 2516794 2516773 3.8 31.9
"SNP_FB_0442473" "chr17A" 85.185 27 4 0 12 38 26217623 26217649 3.8 31.9
"SNP_FB_0442473" "chr17A" 76.19 42 10 0 1 42 32185922 32185881 3.8 31.9
"SNP_FB_0442473" "chr12A" 87.5 48 5 1 2 48 20336379 20336332 9.6e-08 57.2
"SNP_FB_0442473" "chr12A" 94.444 36 2 0 13 48 25400111 25400146 9.6e-08 57.2
"SNP_FB_0442473" "chr12A" 86.364 44 6 0 5 48 1443707 1443750 1.17e-06 53.6
"SNP_FB_0442473" "chr12A" 86.364 44 6 0 5 48 30997655 30997698 1.17e-06 53.6
"SNP_FB_0442473" "chr12A" 86.364 44 6 0 5 48 31007576 31007619 1.17e-06 53.6
"SNP_FB_0442473" "chr12A" 83.333 48 8 0 1 48 397673 397626 4.08e-06 51.8
"SNP_FB_0442473" "chr12A" 83.333 48 8 0 1 48 11520924 11520877 4.08e-06 51.8
"SNP_FB_0442473" "chr12A" 83.333 48 8 0 1 48 16118525 16118572 4.08e-06 51.8
"SNP_FB_0442473" "chr12A" 83.333 48 8 0 1 48 16130247 16130294 4.08e-06 51.8
"SNP_FB_0442473" "chr12A" 83.333 48 8 0 1 48 16142269 16142316 4.08e-06 51.8
"SNP_FB_0442473" "chr12A" 89.189 37 4 0 12 48 9768485 9768521 1.42e-05 50
"SNP_FB_0442473" "chr12A" 84.091 44 7 0 5 48 3423575 3423618 4.97e-05 49.1
"SNP_FB_0442473" "chr12A" 84.091 44 7 0 5 48 4521664 4521621 4.97e-05 49.1
"SNP_FB_0442473" "chr12A" 84.091 44 7 0 5 48 8687472 8687429 4.97e-05 49.1
"SNP_FB_0442473" "chr12A" 84.091 44 7 0 5 48 8856048 8856005 4.97e-05 49.1
"SNP_FB_0442473" "chr12A" 84.091 44 7 0 5 48 15994011 15993968 4.97e-05 49.1
"SNP_FB_0442473" "chr12A" 84.091 44 7 0 5 48 22910328 22910285 4.97e-05 49.1
"SNP_FB_0442473" "chr12A" 84.091 44 7 0 5 48 22910458 22910415 4.97e-05 49.1
"SNP_FB_0442473" "chr12A" 88.889 36 4 0 13 48 12390731 12390766 4.97e-05 48.2
"SNP_FB_0442473" "chr12A" 81.25 48 9 0 1 48 2157463 2157416 0.000174 47.3
"SNP_FB_0442473" "chr12A" 85 40 6 0 5 44 21085437 21085476 0.000174 46.4
"SNP_FB_0442473" "chr12A" 88.571 35 4 0 14 48 28089452 28089486 0.000174 46.4
"SNP_FB_0442473" "chr12A" 88.571 35 4 0 5 39 29249460 29249494 0.000174 46.4
"SNP_FB_0442473" "chr12A" 86.486 37 5 0 12 48 10378727 10378763 0.000606 45.5
"SNP_FB_0442473" "chr12A" 83.333 42 7 0 1 42 18140312 18140271 0.000606 45.5
"SNP_FB_0442473" "chr12A" 81.818 44 8 0 5 48 4524161 4524118 0.000606 44.6
"SNP_FB_0442473" "chr12A" 81.818 44 8 0 5 48 8702725 8702682 0.000606 44.6
"SNP_FB_0442473" "chr12A" 81.818 44 8 0 5 48 10760726 10760683 0.000606 44.6
"SNP_FB_0442473" "chr12A" 81.818 44 8 0 5 48 13985615 13985658 0.000606 44.6
"SNP_FB_0442473" "chr12A" 81.818 44 8 0 5 48 15022045 15022002 0.000606 44.6
"SNP_FB_0442473" "chr12A" 81.818 44 8 0 5 48 15289760 15289803 0.000606 44.6
"SNP_FB_0442473" "chr12A" 81.818 44 8 0 5 48 25051731 25051774 0.000606 44.6
"SNP_FB_0442473" "chr12A" 81.818 44 8 0 5 48 25074456 25074413 0.000606 44.6
"SNP_FB_0442473" "chr12A" 81.818 44 8 0 5 48 25210082 25210039 0.000606 44.6
"SNP_FB_0442473" "chr12A" 81.818 44 8 0 5 48 25245305 25245262 0.000606 44.6
"SNP_FB_0442473" "chr12A" 81.818 44 8 0 5 48 26037663 26037620 0.000606 44.6
"SNP_FB_0442473" "chr12A" 81.818 44 8 0 1 44 27294681 27294638 0.000606 44.6
"SNP_FB_0442473" "chr12A" 81.818 44 8 0 5 48 29136881 29136838 0.000606 44.6
"SNP_FB_0442473" "chr12A" 82.927 41 7 0 5 45 1643687 1643647 0.002 43.7
"SNP_FB_0442473" "chr12A" 86.111 36 5 0 13 48 4233426 4233391 0.002 43.7
"SNP_FB_0442473" "chr12A" 86.111 36 5 0 13 48 15079753 15079718 0.002 43.7
"SNP_FB_0442473" "chr12A" 86.111 36 5 0 13 48 26214763 26214798 0.002 43.7
"SNP_FB_0442473" "chr12A" 100 23 0 0 26 48 4288077 4288099 0.002 42.8
"SNP_FB_0442473" "chr12A" 81.395 43 8 0 1 43 6640519 6640561 0.002 42.8
"SNP_FB_0442473" "chr12A" 79.167 48 10 0 1 48 8210679 8210632 0.002 42.8
"SNP_FB_0442473" "chr12A" 81.395 43 8 0 5 47 15573136 15573094 0.002 42.8
"SNP_FB_0442473" "chr12A" 87.879 33 4 0 13 45 17571992 17572024 0.002 42.8
"SNP_FB_0442473" "chr12A" 84.211 38 6 0 5 42 18418274 18418237 0.002 42.8
"SNP_FB_0442473" "chr12A" 82.5 40 7 0 9 48 3511228 3511267 0.007 41.9
"SNP_FB_0442473" "chr12A" 90 30 3 0 14 43 7361236 7361265 0.007 41.9
"SNP_FB_0442473" "chr12A" 81.818 44 7 1 5 48 967147 967105 0.007 41
"SNP_FB_0442473" "chr12A" 84.615 39 5 1 11 48 1335260 1335298 0.007 41
"SNP_FB_0442473" "chr12A" 83.784 37 6 0 12 48 11690765 11690729 0.007 41
"SNP_FB_0442473" "chr12A" 87.5 32 4 0 5 36 25819476 25819445 0.007 41
"SNP_FB_0442473" "chr12A" 79.545 44 9 0 5 48 2261844 2261801 0.026 40.1
"SNP_FB_0442473" "chr12A" 85.294 34 5 0 5 38 6381329 6381362 0.026 40.1
"SNP_FB_0442473" "chr12A" 79.545 44 9 0 1 44 15036941 15036898 0.026 40.1
"SNP_FB_0442473" "chr12A" 85.294 34 5 0 5 38 17060285 17060252 0.026 40.1
"SNP_FB_0442473" "chr12A" 79.545 44 9 0 5 48 17995697 17995740 0.026 40.1
"SNP_FB_0442473" "chr12A" 85.294 34 5 0 5 38 20320959 20320992 0.026 40.1
"SNP_FB_0442473" "chr12A" 79.545 44 9 0 5 48 26724196 26724239 0.026 40.1
"SNP_FB_0442473" "chr12A" 85.294 34 5 0 5 38 28884975 28884942 0.026 40.1
"SNP_FB_0442473" "chr12A" 85.294 34 5 0 5 38 29281160 29281127 0.026 40.1
"SNP_FB_0442473" "chr12A" 82.051 39 7 0 5 43 30235690 30235728 0.026 40.1
"SNP_FB_0442473" "chr12A" 80.488 41 8 0 1 41 650629 650589 0.026 39.2
"SNP_FB_0442473" "chr12A" 83.333 36 6 0 13 48 9018605 9018570 0.026 39.2
"SNP_FB_0442473" "chr12A" 83.333 36 6 0 13 48 10941759 10941794 0.026 39.2
"SNP_FB_0442473" "chr12A" 83.333 36 6 0 13 48 11391798 11391833 0.026 39.2
"SNP_FB_0442473" "chr12A" 83.333 36 6 0 13 48 16775186 16775151 0.026 39.2
"SNP_FB_0442473" "chr12A" 83.333 36 6 0 13 48 17385290 17385325 0.026 39.2
"SNP_FB_0442473" "chr12A" 81.395 43 7 1 2 43 17998135 17998177 0.026 39.2
"SNP_FB_0442473" "chr12A" 81.579 38 7 0 5 42 2347722 2347759 0.09 38.3
"SNP_FB_0442473" "chr12A" 81.579 38 7 0 1 38 15630623 15630586 0.09 38.3
"SNP_FB_0442473" "chr12A" 81.579 38 7 0 11 48 16788554 16788517 0.09 38.3
"SNP_FB_0442473" "chr12A" 86.667 30 4 0 14 43 3679823 3679794 0.09 37.4
"SNP_FB_0442473" "chr12A" 82.857 35 6 0 14 48 10755371 10755337 0.09 37.4
"SNP_FB_0442473" "chr12A" 82.857 35 6 0 14 48 27157186 27157152 0.09 37.4
"SNP_FB_0442473" "chr12A" 92 25 2 0 14 38 30469698 30469722 0.09 37.4
"SNP_FB_0442473" "chr12A" 77.083 48 8 1 1 48 1805835 1805879 0.31 36.5
"SNP_FB_0442473" "chr12A" 81.081 37 7 0 6 42 19120394 19120358 0.31 36.5
"SNP_FB_0442473" "chr12A" 77.273 44 10 0 5 48 543471 543514 0.31 35.6
"SNP_FB_0442473" "chr12A" 77.273 44 10 0 5 48 3689822 3689865 0.31 35.6
"SNP_FB_0442473" "chr12A" 77.273 44 10 0 5 48 4230348 4230305 0.31 35.6
"SNP_FB_0442473" "chr12A" 82.353 34 6 0 5 38 15006169 15006202 0.31 35.6
"SNP_FB_0442473" "chr12A" 86.207 29 4 0 15 43 24744858 24744830 0.31 35.6
"SNP_FB_0442473" "chr12A" 88.462 26 3 0 13 38 5577371 5577396 1.1 34.6
"SNP_FB_0442473" "chr12A" 80.556 36 7 0 13 48 5958139 5958104 1.1 34.6
"SNP_FB_0442473" "chr12A" 80.556 36 7 0 13 48 5969824 5969789 1.1 34.6
"SNP_FB_0442473" "chr12A" 88.462 26 3 0 23 48 19127923 19127898 1.1 34.6
"SNP_FB_0442473" "chr12A" 91.304 23 2 0 26 48 1034310 1034288 1.1 33.7
"SNP_FB_0442473" "chr12A" 85.714 28 4 0 21 48 1496643 1496616 1.1 33.7
"SNP_FB_0442473" "chr12A" 91.304 23 2 0 26 48 7844179 7844201 1.1 33.7
"SNP_FB_0442473" "chr12A" 91.304 23 2 0 26 48 7845556 7845578 1.1 33.7
"SNP_FB_0442473" "chr12A" 78.947 38 8 0 5 42 13129864 13129901 1.1 33.7
"SNP_FB_0442473" "chr12A" 91.304 23 2 0 26 48 15954005 15954027 1.1 33.7
"SNP_FB_0442473" "chr12A" 78.947 38 8 0 1 38 24660278 24660241 1.1 33.7
"SNP_FB_0442473" "chr12A" 91.304 23 2 0 26 48 25712938 25712916 1.1 33.7
"SNP_FB_0442473" "chr12A" 91.304 23 2 0 26 48 29479282 29479304 1.1 33.7
"SNP_FB_0442473" "chr12A" 77.083 48 7 2 5 48 3242189 3242142 3.8 32.8
"SNP_FB_0442473" "chr12A" 83.333 30 5 0 19 48 8951755 8951726 3.8 32.8
"SNP_FB_0442473" "chr12A" 88 25 3 0 14 38 15327830 15327854 3.8 32.8
"SNP_FB_0442473" "chr12A" 88 25 3 0 14 38 17192329 17192305 3.8 32.8
"SNP_FB_0442473" "chr12A" 85.185 27 4 0 22 48 2760227 2760253 3.8 31.9
"SNP_FB_0442473" "chr12A" 74.468 47 12 0 2 48 7527440 7527486 3.8 31.9
"SNP_FB_0442473" "chr7A" 85.417 48 7 0 1 48 32896012 32896059 3.35e-07 56.3
"SNP_FB_0442473" "chr7A" 86.364 44 6 0 5 48 1821328 1821285 1.17e-06 53.6
"SNP_FB_0442473" "chr7A" 86.364 44 6 0 5 48 12590852 12590895 1.17e-06 53.6
"SNP_FB_0442473" "chr7A" 91.667 36 3 0 13 48 23440262 23440227 4.08e-06 52.7
"SNP_FB_0442473" "chr7A" 85.417 48 6 1 1 48 26114838 26114792 4.08e-06 52.7
"SNP_FB_0442473" "chr7A" 83.673 49 7 1 1 48 2499674 2499722 1.42e-05 50
"SNP_FB_0442473" "chr7A" 89.189 37 4 0 12 48 4303901 4303865 1.42e-05 50
"SNP_FB_0442473" "chr7A" 89.189 37 4 0 12 48 19522729 19522765 1.42e-05 50
"SNP_FB_0442473" "chr7A" 89.189 37 4 0 12 48 20548145 20548109 1.42e-05 50
"SNP_FB_0442473" "chr7A" 86.364 44 5 1 5 48 27720171 27720129 1.42e-05 50
"SNP_FB_0442473" "chr7A" 84.091 44 7 0 5 48 1537175 1537132 4.97e-05 49.1
"SNP_FB_0442473" "chr7A" 84.091 44 7 0 5 48 1918219 1918176 4.97e-05 49.1
"SNP_FB_0442473" "chr7A" 84.091 44 7 0 5 48 3721611 3721568 4.97e-05 49.1
"SNP_FB_0442473" "chr7A" 84.091 44 7 0 5 48 17394694 17394737 4.97e-05 49.1
"SNP_FB_0442473" "chr7A" 84.091 44 7 0 5 48 18752004 18751961 4.97e-05 49.1
"SNP_FB_0442473" "chr7A" 91.176 34 3 0 14 47 30453536 30453503 4.97e-05 49.1
"SNP_FB_0442473" "chr7A" 84.091 44 7 0 5 48 32897827 32897870 4.97e-05 49.1
"SNP_FB_0442473" "chr7A" 88.889 36 4 0 13 48 13937112 13937077 4.97e-05 48.2
"SNP_FB_0442473" "chr7A" 83.721 43 7 0 1 43 14245752 14245710 0.000174 47.3
"SNP_FB_0442473" "chr7A" 81.25 48 9 0 1 48 16016614 16016661 0.000174 47.3
"SNP_FB_0442473" "chr7A" 86.842 38 5 0 5 42 20179270 20179233 0.000174 47.3
"SNP_FB_0442473" "chr7A" 81.25 48 9 0 1 48 22468135 22468088 0.000174 47.3
"SNP_FB_0442473" "chr7A" 83.721 43 7 0 6 48 30847691 30847649 0.000174 47.3
"SNP_FB_0442473" "chr7A" 81.25 48 9 0 1 48 31812806 31812853 0.000174 47.3
"SNP_FB_0442473" "chr7A" 82.609 46 5 1 5 47 21608457 21608502 0.000174 46.4
"SNP_FB_0442473" "chr7A" 88.571 35 4 0 14 48 22211539 22211573 0.000174 46.4
"SNP_FB_0442473" "chr7A" 88.571 35 4 0 14 48 25038644 25038678 0.000174 46.4
"SNP_FB_0442473" "chr7A" 83.333 42 7 0 5 46 9084895 9084854 0.000606 45.5
"SNP_FB_0442473" "chr7A" 80.851 47 9 0 1 47 17197522 17197476 0.000606 45.5
"SNP_FB_0442473" "chr7A" 81.818 44 8 0 5 48 1100814 1100857 0.000606 44.6
"SNP_FB_0442473" "chr7A" 81.818 44 8 0 5 48 1653983 1653940 0.000606 44.6
"SNP_FB_0442473" "chr7A" 81.818 44 8 0 5 48 6331168 6331125 0.000606 44.6
"SNP_FB_0442473" "chr7A" 82.222 45 5 1 6 47 7426769 7426813 0.000606 44.6
"SNP_FB_0442473" "chr7A" 81.818 44 8 0 5 48 11229489 11229446 0.000606 44.6
"SNP_FB_0442473" "chr7A" 81.818 44 8 0 5 48 11233813 11233770 0.000606 44.6
"SNP_FB_0442473" "chr7A" 81.818 44 8 0 5 48 16159269 16159312 0.000606 44.6
"SNP_FB_0442473" "chr7A" 81.818 44 8 0 5 48 18494160 18494203 0.000606 44.6
"SNP_FB_0442473" "chr7A" 81.818 44 8 0 5 48 18642384 18642341 0.000606 44.6
"SNP_FB_0442473" "chr7A" 81.818 44 8 0 5 48 19540283 19540326 0.000606 44.6
"SNP_FB_0442473" "chr7A" 81.818 44 8 0 5 48 22589151 22589194 0.000606 44.6
"SNP_FB_0442473" "chr7A" 86.111 36 5 0 13 48 7307789 7307754 0.002 43.7
"SNP_FB_0442473" "chr7A" 86.111 36 5 0 13 48 15211677 15211712 0.002 43.7
"SNP_FB_0442473" "chr7A" 82.927 41 7 0 5 45 27611527 27611567 0.002 43.7
"SNP_FB_0442473" "chr7A" 86.111 36 5 0 13 48 31751197 31751232 0.002 43.7
"SNP_FB_0442473" "chr7A" 86.111 36 5 0 13 48 31762138 31762173 0.002 43.7
"SNP_FB_0442473" "chr7A" 86.111 36 5 0 13 48 31821754 31821789 0.002 43.7
"SNP_FB_0442473" "chr7A" 84.211 38 6 0 5 42 22735084 22735121 0.002 42.8
"SNP_FB_0442473" "chr7A" 84.211 38 6 0 1 38 30296385 30296422 0.002 42.8
"SNP_FB_0442473" "chr7A" 85.714 35 5 0 14 48 858231 858197 0.007 41.9
"SNP_FB_0442473" "chr7A" 82.5 40 7 0 5 44 19790908 19790947 0.007 41.9
"SNP_FB_0442473" "chr7A" 82.5 40 7 0 5 44 20977267 20977306 0.007 41.9
"SNP_FB_0442473" "chr7A" 82.5 40 7 0 5 44 23481212 23481173 0.007 41.9
"SNP_FB_0442473" "chr7A" 87.5 32 4 0 16 47 2800548 2800517 0.007 41
"SNP_FB_0442473" "chr7A" 80.952 42 8 0 5 46 6051645 6051604 0.007 41
"SNP_FB_0442473" "chr7A" 83.784 37 6 0 5 41 9283951 9283915 0.007 41
"SNP_FB_0442473" "chr7A" 84.615 39 5 1 5 43 9817266 9817229 0.007 41
"SNP_FB_0442473" "chr7A" 83.784 37 6 0 12 48 17154997 17154961 0.007 41
"SNP_FB_0442473" "chr7A" 89.655 29 3 0 14 42 2350588 2350616 0.026 40.1
"SNP_FB_0442473" "chr7A" 79.545 44 9 0 5 48 4733976 4733933 0.026 40.1
"SNP_FB_0442473" "chr7A" 79.545 44 9 0 5 48 4745291 4745248 0.026 40.1
"SNP_FB_0442473" "chr7A" 79.545 44 9 0 5 48 7241137 7241180 0.026 40.1
"SNP_FB_0442473" "chr7A" 85.294 34 5 0 11 44 7587698 7587731 0.026 40.1
"SNP_FB_0442473" "chr7A" 79.545 44 9 0 5 48 12748115 12748158 0.026 40.1
"SNP_FB_0442473" "chr7A" 79.545 44 9 0 5 48 20815193 20815236 0.026 40.1
"SNP_FB_0442473" "chr7A" 82.051 39 7 0 5 43 22507508 22507546 0.026 40.1
"SNP_FB_0442473" "chr7A" 79.545 44 9 0 5 48 24371974 24372017 0.026 40.1
"SNP_FB_0442473" "chr7A" 79.545 44 9 0 5 48 34009136 34009093 0.026 40.1
"SNP_FB_0442473" "chr7A" 83.333 36 6 0 13 48 11280564 11280599 0.026 39.2
"SNP_FB_0442473" "chr7A" 83.333 36 6 0 13 48 18130589 18130624 0.026 39.2
"SNP_FB_0442473" "chr7A" 83.333 36 6 0 13 48 18699427 18699462 0.026 39.2
"SNP_FB_0442473" "chr7A" 83.333 36 6 0 13 48 29988416 29988381 0.026 39.2
"SNP_FB_0442473" "chr7A" 81.579 38 7 0 1 38 3020173 3020136 0.09 38.3
"SNP_FB_0442473" "chr7A" 81.579 38 7 0 5 42 7376743 7376706 0.09 38.3
"SNP_FB_0442473" "chr7A" 82.051 39 4 1 13 48 9353112 9353074 0.09 38.3
"SNP_FB_0442473" "chr7A" 84.848 33 5 0 14 46 13356382 13356350 0.09 38.3
"SNP_FB_0442473" "chr7A" 81.579 38 7 0 1 38 16778107 16778144 0.09 38.3
"SNP_FB_0442473" "chr7A" 95.652 23 1 0 26 48 16852505 16852483 0.09 38.3
"SNP_FB_0442473" "chr7A" 95.652 23 1 0 26 48 21743284 21743306 0.09 38.3
"SNP_FB_0442473" "chr7A" 79.07 43 9 0 5 47 22339236 22339194 0.09 38.3
"SNP_FB_0442473" "chr7A" 81.579 38 7 0 5 42 24706897 24706934 0.09 38.3
"SNP_FB_0442473" "chr7A" 81.579 38 7 0 5 42 24716641 24716678 0.09 38.3
"SNP_FB_0442473" "chr7A" 81.579 38 7 0 11 48 25116764 25116801 0.09 38.3
"SNP_FB_0442473" "chr7A" 78.261 46 7 1 5 50 7426951 7426909 0.09 37.4
"SNP_FB_0442473" "chr7A" 82.857 35 6 0 14 48 14191102 14191136 0.09 37.4
"SNP_FB_0442473" "chr7A" 82.857 35 6 0 14 48 27733494 27733528 0.09 37.4
"SNP_FB_0442473" "chr7A" 82.857 35 6 0 14 48 29484819 29484853 0.09 37.4
"SNP_FB_0442473" "chr7A" 82.857 35 6 0 14 48 31944009 31943975 0.09 37.4
"SNP_FB_0442473" "chr7A" 95.455 22 1 0 27 48 5336416 5336437 0.31 36.5
"SNP_FB_0442473" "chr7A" 95.455 22 1 0 27 48 5337528 5337549 0.31 36.5
"SNP_FB_0442473" "chr7A" 81.081 37 7 0 12 48 23019913 23019949 0.31 36.5
"SNP_FB_0442473" "chr7A" 80.952 42 4 2 5 42 2287775 2287816 0.31 35.6
"SNP_FB_0442473" "chr7A" 79.487 39 8 0 5 43 3043812 3043774 0.31 35.6
"SNP_FB_0442473" "chr7A" 77.273 44 10 0 5 48 7778737 7778694 0.31 35.6
"SNP_FB_0442473" "chr7A" 77.273 44 10 0 5 48 17361759 17361802 0.31 35.6
"SNP_FB_0442473" "chr7A" 86.207 29 4 0 14 42 18910926 18910898 0.31 35.6
"SNP_FB_0442473" "chr7A" 77.273 44 10 0 5 48 33375930 33375973 0.31 35.6
"SNP_FB_0442473" "chr7A" 80.556 36 7 0 13 48 2281545 2281510 1.1 34.6
"SNP_FB_0442473" "chr7A" 76.596 47 8 1 5 48 7437686 7437732 1.1 34.6
"SNP_FB_0442473" "chr7A" 76.596 47 8 1 5 48 7448384 7448430 1.1 34.6
"SNP_FB_0442473" "chr7A" 79.07 43 8 1 2 43 17165348 17165390 1.1 34.6
"SNP_FB_0442473" "chr7A" 88.462 26 3 0 23 48 33139119 33139094 1.1 34.6
"SNP_FB_0442473" "chr7A" 85.714 28 4 0 21 48 1824660 1824633 1.1 33.7
"SNP_FB_0442473" "chr7A" 91.304 23 2 0 26 48 6926331 6926353 1.1 33.7
"SNP_FB_0442473" "chr7A" 91.304 23 2 0 26 48 6939491 6939513 1.1 33.7
"SNP_FB_0442473" "chr7A" 75 48 12 0 1 48 9085541 9085588 1.1 33.7
"SNP_FB_0442473" "chr7A" 91.304 23 2 0 26 48 9483310 9483332 1.1 33.7
"SNP_FB_0442473" "chr7A" 75 48 12 0 1 48 17946098 17946051 1.1 33.7
"SNP_FB_0442473" "chr7A" 92 25 1 1 27 50 19022609 19022633 1.1 33.7
"SNP_FB_0442473" "chr7A" 85.714 28 4 0 21 48 24753544 24753571 1.1 33.7
"SNP_FB_0442473" "chr7A" 91.304 23 2 0 26 48 30428798 30428776 1.1 33.7
"SNP_FB_0442473" "chr7A" 78.947 38 8 0 1 38 31939322 31939359 1.1 33.7
"SNP_FB_0442473" "chr7A" 88 25 3 0 20 44 8480154 8480178 3.8 32.8
"SNP_FB_0442473" "chr7A" 77.5 40 9 0 5 44 9799589 9799550 3.8 32.8
"SNP_FB_0442473" "chr7A" 77.5 40 9 0 5 44 18655278 18655239 3.8 32.8
"SNP_FB_0442473" "chr7A" 77.273 44 9 1 5 48 19719568 19719610 3.8 31.9
"SNP_FB_0442473" "chr7A" 90.909 22 2 0 27 48 30708579 30708558 3.8 31.9
"SNP_FB_0442473" "chr7A" 90.909 22 2 0 27 48 30978995 30979016 3.8 31.9
"SNP_FB_0442473" "chr8A" 85.417 48 7 0 1 48 2101860 2101813 3.35e-07 56.3
"SNP_FB_0442473" "chr8A" 86.364 44 6 0 5 48 121015 120972 1.17e-06 53.6
"SNP_FB_0442473" "chr8A" 86.364 44 6 0 5 48 10022826 10022783 1.17e-06 53.6
"SNP_FB_0442473" "chr8A" 83.333 48 8 0 1 48 14242402 14242355 4.08e-06 51.8
"SNP_FB_0442473" "chr8A" 83.333 48 8 0 1 48 17325600 17325647 4.08e-06 51.8
"SNP_FB_0442473" "chr8A" 83.333 48 8 0 1 48 23128664 23128711 4.08e-06 51.8
"SNP_FB_0442473" "chr8A" 83.333 48 8 0 1 48 24962055 24962102 4.08e-06 51.8
"SNP_FB_0442473" "chr8A" 83.333 48 8 0 1 48 27190161 27190114 4.08e-06 51.8
"SNP_FB_0442473" "chr8A" 84.091 44 7 0 5 48 5225781 5225738 4.97e-05 49.1
"SNP_FB_0442473" "chr8A" 84.091 44 7 0 5 48 8166045 8166002 4.97e-05 49.1
"SNP_FB_0442473" "chr8A" 84.091 44 7 0 5 48 9925834 9925877 4.97e-05 49.1
"SNP_FB_0442473" "chr8A" 84.091 44 7 0 5 48 10574380 10574337 4.97e-05 49.1
"SNP_FB_0442473" "chr8A" 84.091 44 7 0 5 48 16508691 16508734 4.97e-05 49.1
"SNP_FB_0442473" "chr8A" 84.091 44 7 0 5 48 21128541 21128498 4.97e-05 49.1
"SNP_FB_0442473" "chr8A" 84.091 44 7 0 5 48 21536257 21536214 4.97e-05 49.1
"SNP_FB_0442473" "chr8A" 84.091 44 7 0 5 48 23231280 23231323 4.97e-05 49.1
"SNP_FB_0442473" "chr8A" 85.366 41 6 0 4 44 9882901 9882941 4.97e-05 48.2
"SNP_FB_0442473" "chr8A" 88.889 36 4 0 12 47 18922822 18922857 4.97e-05 48.2
"SNP_FB_0442473" "chr8A" 81.25 48 9 0 1 48 1810681 1810728 0.000174 47.3
"SNP_FB_0442473" "chr8A" 81.25 48 9 0 1 48 14817288 14817241 0.000174 47.3
"SNP_FB_0442473" "chr8A" 81.25 48 9 0 1 48 18702475 18702428 0.000174 47.3
"SNP_FB_0442473" "chr8A" 81.25 48 9 0 1 48 21023003 21023050 0.000174 47.3
"SNP_FB_0442473" "chr8A" 81.25 48 9 0 1 48 28504823 28504870 0.000174 47.3
"SNP_FB_0442473" "chr8A" 81.25 48 9 0 1 48 28541177 28541224 0.000174 47.3
"SNP_FB_0442473" "chr8A" 81.25 48 9 0 1 48 31112360 31112407 0.000174 47.3
"SNP_FB_0442473" "chr8A" 86.842 38 5 0 11 48 31466469 31466432 0.000174 47.3
"SNP_FB_0442473" "chr8A" 88.571 35 4 0 14 48 4514965 4514931 0.000174 46.4
"SNP_FB_0442473" "chr8A" 80.851 47 9 0 2 48 4503467 4503513 0.000606 45.5
"SNP_FB_0442473" "chr8A" 86.486 37 5 0 12 48 5204987 5204951 0.000606 45.5
"SNP_FB_0442473" "chr8A" 81.633 49 8 1 1 48 7968295 7968343 0.000606 45.5
"SNP_FB_0442473" "chr8A" 90.625 32 3 0 11 42 7986926 7986957 0.000606 45.5
"SNP_FB_0442473" "chr8A" 81.25 48 6 1 4 48 30110884 30110931 0.000606 45.5
"SNP_FB_0442473" "chr8A" 81.818 44 8 0 5 48 4677746 4677789 0.000606 44.6
"SNP_FB_0442473" "chr8A" 81.818 44 8 0 5 48 4689478 4689521 0.000606 44.6
"SNP_FB_0442473" "chr8A" 81.818 44 8 0 5 48 25587208 25587165 0.000606 44.6
"SNP_FB_0442473" "chr8A" 86.111 36 5 0 13 48 11562103 11562138 0.002 43.7
"SNP_FB_0442473" "chr8A" 86.111 36 5 0 13 48 11839359 11839324 0.002 43.7
"SNP_FB_0442473" "chr8A" 86.111 36 5 0 13 48 21386004 21385969 0.002 43.7
"SNP_FB_0442473" "chr8A" 86.111 36 5 0 13 48 31314346 31314381 0.002 43.7
"SNP_FB_0442473" "chr8A" 79.167 48 10 0 1 48 1346374 1346327 0.002 42.8
"SNP_FB_0442473" "chr8A" 81.395 43 8 0 5 47 1430236 1430194 0.002 42.8
"SNP_FB_0442473" "chr8A" 79.167 48 10 0 1 48 14800092 14800045 0.002 42.8
"SNP_FB_0442473" "chr8A" 81.395 43 8 0 1 43 21613773 21613731 0.002 42.8
"SNP_FB_0442473" "chr8A" 79.167 48 10 0 1 48 23184726 23184679 0.002 42.8
"SNP_FB_0442473" "chr8A" 82.5 40 7 0 5 44 9419479 9419518 0.007 41.9
"SNP_FB_0442473" "chr8A" 82.5 40 7 0 5 44 9425030 9425069 0.007 41.9
"SNP_FB_0442473" "chr8A" 85.714 35 5 0 14 48 25676836 25676870 0.007 41.9
"SNP_FB_0442473" "chr8A" 85.714 35 5 0 14 48 30327645 30327611 0.007 41.9
"SNP_FB_0442473" "chr8A" 82.5 40 7 0 9 48 31208587 31208548 0.007 41.9
"SNP_FB_0442473" "chr8A" 80.952 42 8 0 1 42 4605386 4605345 0.007 41
"SNP_FB_0442473" "chr8A" 85.294 34 5 0 12 45 3003192 3003225 0.026 40.1
"SNP_FB_0442473" "chr8A" 82.051 39 7 0 5 43 4977258 4977220 0.026 40.1
"SNP_FB_0442473" "chr8A" 85.294 34 5 0 5 38 7657873 7657840 0.026 40.1
"SNP_FB_0442473" "chr8A" 79.545 44 9 0 5 48 14471438 14471481 0.026 40.1
"SNP_FB_0442473" "chr8A" 82.051 39 7 0 5 43 23922420 23922382 0.026 40.1
"SNP_FB_0442473" "chr8A" 79.545 44 9 0 5 48 25611340 25611297 0.026 40.1
"SNP_FB_0442473" "chr8A" 85.294 34 5 0 5 38 26392982 26393015 0.026 40.1
"SNP_FB_0442473" "chr8A" 79.545 44 9 0 5 48 31507339 31507382 0.026 40.1
"SNP_FB_0442473" "chr8A" 92.308 26 2 0 13 38 5908889 5908864 0.026 39.2
"SNP_FB_0442473" "chr8A" 80.488 41 8 0 5 45 14820318 14820278 0.026 39.2
"SNP_FB_0442473" "chr8A" 83.333 36 6 0 13 48 22894934 22894969 0.026 39.2
"SNP_FB_0442473" "chr8A" 83.333 36 6 0 13 48 30608553 30608588 0.026 39.2
"SNP_FB_0442473" "chr8A" 77.551 49 8 1 2 47 1962662 1962710 0.09 38.3
"SNP_FB_0442473" "chr8A" 81.579 38 7 0 11 48 4358177 4358214 0.09 38.3
"SNP_FB_0442473" "chr8A" 89.286 28 3 0 21 48 10288518 10288545 0.09 38.3
"SNP_FB_0442473" "chr8A" 77.083 48 11 0 1 48 20763194 20763241 0.09 38.3
"SNP_FB_0442473" "chr8A" 81.579 38 7 0 5 42 28914484 28914447 0.09 38.3
"SNP_FB_0442473" "chr8A" 82.857 35 6 0 14 48 301163 301197 0.09 37.4
"SNP_FB_0442473" "chr8A" 92 25 2 0 21 45 1409103 1409079 0.09 37.4
"SNP_FB_0442473" "chr8A" 86.667 30 4 0 19 48 5548867 5548896 0.09 37.4
"SNP_FB_0442473" "chr8A" 82.857 35 6 0 14 48 23839981 23840015 0.09 37.4
"SNP_FB_0442473" "chr8A" 82.857 35 6 0 14 48 23853377 23853411 0.09 37.4
"SNP_FB_0442473" "chr8A" 82.857 35 6 0 14 48 25676748 25676782 0.09 37.4
"SNP_FB_0442473" "chr8A" 82.857 35 6 0 14 48 31504506 31504540 0.09 37.4
"SNP_FB_0442473" "chr8A" 77.551 49 10 1 1 48 15375157 15375109 0.31 36.5
"SNP_FB_0442473" "chr8A" 77.551 49 10 1 1 48 15397155 15397107 0.31 36.5
"SNP_FB_0442473" "chr8A" 84.375 32 5 0 12 43 24367370 24367401 0.31 36.5
"SNP_FB_0442473" "chr8A" 79.545 44 8 1 5 48 26431256 26431214 0.31 36.5
"SNP_FB_0442473" "chr8A" 79.487 39 8 0 5 43 914551 914513 0.31 35.6
"SNP_FB_0442473" "chr8A" 77.273 44 10 0 5 48 5909087 5909044 0.31 35.6
"SNP_FB_0442473" "chr8A" 83.333 36 5 1 13 48 6766249 6766215 0.31 35.6
"SNP_FB_0442473" "chr8A" 82.353 34 6 0 5 38 11275986 11276019 0.31 35.6
"SNP_FB_0442473" "chr8A" 79.487 39 8 0 5 43 20714245 20714283 0.31 35.6
"SNP_FB_0442473" "chr8A" 86.207 29 4 0 20 48 22630252 22630224 0.31 35.6
"SNP_FB_0442473" "chr8A" 82.353 34 6 0 5 38 24089111 24089144 0.31 35.6
"SNP_FB_0442473" "chr8A" 82.353 34 6 0 5 38 24104501 24104534 0.31 35.6
"SNP_FB_0442473" "chr8A" 77.273 44 10 0 5 48 24656424 24656467 0.31 35.6
"SNP_FB_0442473" "chr8A" 82.353 34 6 0 5 38 25169521 25169554 0.31 35.6
"SNP_FB_0442473" "chr8A" 77.273 44 10 0 5 48 31133195 31133152 0.31 35.6
"SNP_FB_0442473" "chr8A" 77.778 45 8 1 1 43 1113339 1113295 1.1 34.6
"SNP_FB_0442473" "chr8A" 89.286 28 2 1 21 48 10410357 10410331 1.1 34.6
"SNP_FB_0442473" "chr8A" 79.07 43 8 1 1 43 11845966 11845925 1.1 34.6
"SNP_FB_0442473" "chr8A" 80.556 36 7 0 13 48 13916299 13916334 1.1 34.6
"SNP_FB_0442473" "chr8A" 80.556 36 7 0 13 48 20195535 20195570 1.1 34.6
"SNP_FB_0442473" "chr8A" 76.744 43 10 0 5 47 1341771 1341729 1.1 33.7
"SNP_FB_0442473" "chr8A" 91.304 23 2 0 26 48 15831508 15831530 1.1 33.7
"SNP_FB_0442473" "chr8A" 91.304 23 2 0 26 48 19570010 19570032 1.1 33.7
"SNP_FB_0442473" "chr8A" 75 48 12 0 1 48 22834418 22834371 1.1 33.7
"SNP_FB_0442473" "chr8A" 81.818 33 6 0 5 37 22964262 22964230 1.1 33.7
"SNP_FB_0442473" "chr8A" 83.333 30 5 0 14 43 1496073 1496102 3.8 32.8
"SNP_FB_0442473" "chr8A" 83.333 30 5 0 19 48 23144000 23143971 3.8 32.8
"SNP_FB_0442473" "chr8A" 83.333 30 5 0 14 43 26158993 26158964 3.8 32.8
"SNP_FB_0442473" "chr8A" 85.185 27 4 0 12 38 4746396 4746422 3.8 31.9
"SNP_FB_0442473" "chr8A" 81.25 32 6 0 13 44 16546279 16546310 3.8 31.9
"SNP_FB_0442473" "chr9A" 85.417 48 7 0 1 48 19898563 19898516 3.35e-07 56.3
"SNP_FB_0442473" "chr9A" 85.417 48 7 0 1 48 19911044 19910997 3.35e-07 56.3
"SNP_FB_0442473" "chr9A" 85.417 48 7 0 1 48 27288207 27288160 3.35e-07 56.3
"SNP_FB_0442473" "chr9A" 91.892 37 3 0 12 48 22722868 22722832 1.17e-06 54.5
"SNP_FB_0442473" "chr9A" 86.364 44 6 0 5 48 12770541 12770584 1.17e-06 53.6
"SNP_FB_0442473" "chr9A" 86.364 44 6 0 5 48 18647191 18647148 1.17e-06 53.6
"SNP_FB_0442473" "chr9A" 83.333 48 8 0 1 48 25803044 25802997 4.08e-06 51.8
"SNP_FB_0442473" "chr9A" 87.5 40 5 0 5 44 20730349 20730388 1.42e-05 50.9
"SNP_FB_0442473" "chr9A" 89.189 37 4 0 12 48 33461742 33461778 1.42e-05 50
"SNP_FB_0442473" "chr9A" 89.189 37 4 0 12 48 33475443 33475479 1.42e-05 50
"SNP_FB_0442473" "chr9A" 84.091 44 7 0 5 48 13006347 13006304 4.97e-05 49.1
"SNP_FB_0442473" "chr9A" 84.091 44 7 0 5 48 14293429 14293386 4.97e-05 49.1
"SNP_FB_0442473" "chr9A" 84.091 44 7 0 5 48 15112933 15112890 4.97e-05 49.1
"SNP_FB_0442473" "chr9A" 84.091 44 7 0 5 48 15482330 15482287 4.97e-05 49.1
"SNP_FB_0442473" "chr9A" 84.091 44 7 0 5 48 16616945 16616902 4.97e-05 49.1
"SNP_FB_0442473" "chr9A" 84.091 44 7 0 5 48 16654331 16654288 4.97e-05 49.1
"SNP_FB_0442473" "chr9A" 84.091 44 7 0 5 48 20772168 20772211 4.97e-05 49.1
"SNP_FB_0442473" "chr9A" 91.176 34 3 0 15 48 25206675 25206708 4.97e-05 49.1
"SNP_FB_0442473" "chr9A" 91.176 34 3 0 15 48 25238990 25239023 4.97e-05 49.1
"SNP_FB_0442473" "chr9A" 88.889 36 4 0 13 48 36960296 36960331 4.97e-05 48.2
"SNP_FB_0442473" "chr9A" 86.842 38 5 0 5 42 7155162 7155125 0.000174 47.3
"SNP_FB_0442473" "chr9A" 81.25 48 9 0 1 48 12654664 12654617 0.000174 47.3
"SNP_FB_0442473" "chr9A" 86.842 38 5 0 5 42 17416753 17416716 0.000174 47.3
"SNP_FB_0442473" "chr9A" 84.444 45 6 1 5 48 18011451 18011495 0.000174 47.3
"SNP_FB_0442473" "chr9A" 83.721 43 7 0 5 47 18962165 18962207 0.000174 47.3
"SNP_FB_0442473" "chr9A" 88.571 35 4 0 14 48 11793386 11793420 0.000174 46.4
"SNP_FB_0442473" "chr9A" 85 40 6 0 5 44 27018916 27018955 0.000174 46.4
"SNP_FB_0442473" "chr9A" 84.091 44 6 1 5 48 4056959 4057001 0.000606 45.5
"SNP_FB_0442473" "chr9A" 86.486 37 5 0 12 48 9820757 9820793 0.000606 45.5
"SNP_FB_0442473" "chr9A" 81.818 44 8 0 5 48 10670923 10670880 0.000606 44.6
"SNP_FB_0442473" "chr9A" 81.818 44 8 0 5 48 12132726 12132769 0.000606 44.6
"SNP_FB_0442473" "chr9A" 81.818 44 8 0 1 44 15078152 15078195 0.000606 44.6
"SNP_FB_0442473" "chr9A" 88.235 34 4 0 5 38 16377487 16377520 0.000606 44.6
"SNP_FB_0442473" "chr9A" 88.235 34 4 0 5 38 16815763 16815796 0.000606 44.6
"SNP_FB_0442473" "chr9A" 84.615 39 6 0 5 43 21888186 21888148 0.000606 44.6
"SNP_FB_0442473" "chr9A" 81.818 44 8 0 5 48 32630223 32630266 0.000606 44.6
"SNP_FB_0442473" "chr9A" 81.818 44 8 0 5 48 35056475 35056518 0.000606 44.6
"SNP_FB_0442473" "chr9A" 86.111 36 5 0 13 48 2171713 2171748 0.002 43.7
"SNP_FB_0442473" "chr9A" 86.111 36 5 0 13 48 16036887 16036922 0.002 43.7
"SNP_FB_0442473" "chr9A" 86.111 36 5 0 13 48 30613005 30613040 0.002 43.7
"SNP_FB_0442473" "chr9A" 79.167 48 10 0 1 48 804494 804447 0.002 42.8
"SNP_FB_0442473" "chr9A" 79.167 48 10 0 1 48 17187594 17187547 0.002 42.8
"SNP_FB_0442473" "chr9A" 83.333 42 5 1 8 47 22712901 22712942 0.002 42.8
"SNP_FB_0442473" "chr9A" 79.167 48 10 0 1 48 28628528 28628575 0.002 42.8
"SNP_FB_0442473" "chr9A" 90 30 3 0 9 38 24615609 24615638 0.007 41.9
"SNP_FB_0442473" "chr9A" 85.714 35 5 0 14 48 31722677 31722643 0.007 41.9
"SNP_FB_0442473" "chr9A" 85.714 35 5 0 14 48 31736737 31736703 0.007 41.9
"SNP_FB_0442473" "chr9A" 79.167 48 7 1 4 48 5707263 5707216 0.007 41
"SNP_FB_0442473" "chr9A" 84.211 38 3 1 13 47 17957554 17957517 0.007 41
"SNP_FB_0442473" "chr9A" 79.545 44 9 0 5 48 7862895 7862938 0.026 40.1
"SNP_FB_0442473" "chr9A" 79.545 44 9 0 5 48 18787232 18787189 0.026 40.1
"SNP_FB_0442473" "chr9A" 79.545 44 9 0 5 48 22720121 22720078 0.026 40.1
"SNP_FB_0442473" "chr9A" 79.545 44 9 0 5 48 27750816 27750859 0.026 40.1
"SNP_FB_0442473" "chr9A" 82.051 39 7 0 10 48 32044562 32044524 0.026 40.1
"SNP_FB_0442473" "chr9A" 79.545 44 9 0 5 48 34403552 34403509 0.026 40.1
"SNP_FB_0442473" "chr9A" 79.545 44 9 0 5 48 34415508 34415465 0.026 40.1
"SNP_FB_0442473" "chr9A" 79.545 44 9 0 5 48 34802189 34802146 0.026 40.1
"SNP_FB_0442473" "chr9A" 87.097 31 4 0 13 43 7584029 7583999 0.026 39.2
"SNP_FB_0442473" "chr9A" 92.308 26 2 0 13 38 9585445 9585470 0.026 39.2
"SNP_FB_0442473" "chr9A" 83.333 36 6 0 13 48 13116073 13116038 0.026 39.2
"SNP_FB_0442473" "chr9A" 83.333 36 6 0 13 48 28300586 28300621 0.026 39.2
"SNP_FB_0442473" "chr9A" 77.083 48 11 0 1 48 3843865 3843818 0.09 38.3
"SNP_FB_0442473" "chr9A" 77.083 48 11 0 1 48 5816789 5816836 0.09 38.3
"SNP_FB_0442473" "chr9A" 77.083 48 11 0 1 48 16769775 16769728 0.09 38.3
"SNP_FB_0442473" "chr9A" 79.07 43 9 0 6 48 19897397 19897355 0.09 38.3
"SNP_FB_0442473" "chr9A" 79.07 43 9 0 6 48 19909878 19909836 0.09 38.3
"SNP_FB_0442473" "chr9A" 95.652 23 1 0 26 48 37015995 37016017 0.09 38.3
"SNP_FB_0442473" "chr9A" 82.857 35 6 0 14 48 4308473 4308439 0.09 37.4
"SNP_FB_0442473" "chr9A" 82.857 35 6 0 5 39 6092855 6092821 0.09 37.4
"SNP_FB_0442473" "chr9A" 86.667 30 4 0 19 48 9725311 9725340 0.09 37.4
"SNP_FB_0442473" "chr9A" 86.667 30 4 0 14 43 10395036 10395007 0.09 37.4
"SNP_FB_0442473" "chr9A" 80 40 8 0 5 44 19411580 19411541 0.09 37.4
"SNP_FB_0442473" "chr9A" 81.081 37 7 0 5 41 18617569 18617533 0.31 36.5
"SNP_FB_0442473" "chr9A" 78.571 42 9 0 1 42 18832514 18832473 0.31 36.5
"SNP_FB_0442473" "chr9A" 77.273 44 10 0 5 48 3496859 3496902 0.31 35.6
"SNP_FB_0442473" "chr9A" 86.207 29 4 0 21 49 30921109 30921137 0.31 35.6
"SNP_FB_0442473" "chr9A" 77.273 44 10 0 1 44 33487240 33487197 0.31 35.6
"SNP_FB_0442473" "chr9A" 83.871 31 5 0 13 43 16534584 16534554 1.1 34.6
"SNP_FB_0442473" "chr9A" 83.871 31 5 0 13 43 16993092 16993062 1.1 34.6
"SNP_FB_0442473" "chr9A" 80.556 36 7 0 13 48 36905214 36905179 1.1 34.6
"SNP_FB_0442473" "chr9A" 100 18 0 0 31 48 9496851 9496868 1.1 33.7
"SNP_FB_0442473" "chr9A" 85.714 28 4 0 21 48 9720514 9720541 1.1 33.7
"SNP_FB_0442473" "chr9A" 91.304 23 2 0 26 48 12391846 12391824 1.1 33.7
"SNP_FB_0442473" "chr9A" 91.304 23 2 0 26 48 12466783 12466761 1.1 33.7
"SNP_FB_0442473" "chr9A" 76.744 43 10 0 1 43 15076628 15076670 1.1 33.7
"SNP_FB_0442473" "chr9A" 91.304 23 2 0 26 48 18618006 18617984 1.1 33.7
"SNP_FB_0442473" "chr9A" 78.947 38 8 0 5 42 20736911 20736874 1.1 33.7
"SNP_FB_0442473" "chr9A" 75 48 12 0 1 48 33706102 33706055 1.1 33.7
"SNP_FB_0442473" "chr9A" 91.304 23 2 0 26 48 35675849 35675871 1.1 33.7
"SNP_FB_0442473" "chr9A" 91.304 23 2 0 26 48 35871215 35871237 1.1 33.7
"SNP_FB_0442473" "chr9A" 88 25 3 0 20 44 8418721 8418697 3.8 32.8
"SNP_FB_0442473" "chr9A" 80 35 7 0 14 48 14437292 14437258 3.8 32.8
"SNP_FB_0442473" "chr9A" 88 25 3 0 14 38 17457672 17457696 3.8 32.8
"SNP_FB_0442473" "chr9A" 80 35 7 0 14 48 18153490 18153456 3.8 32.8
"SNP_FB_0442473" "chr9A" 100 17 0 0 26 42 7492568 7492584 3.8 31.9
"SNP_FB_0442473" "chr9A" 77.273 44 9 1 5 48 20129586 20129628 3.8 31.9
"SNP_FB_0442473" "chr9A" 77.273 44 9 1 5 48 20140158 20140200 3.8 31.9
"SNP_FB_0442473" "chr5A" 86.364 44 6 0 5 48 8800143 8800100 1.17e-06 53.6
"SNP_FB_0442473" "chr5A" 86.364 44 6 0 5 48 10119321 10119278 1.17e-06 53.6
"SNP_FB_0442473" "chr5A" 86.364 44 6 0 5 48 19719124 19719167 1.17e-06 53.6
"SNP_FB_0442473" "chr5A" 86.364 44 6 0 5 48 27725588 27725545 1.17e-06 53.6
"SNP_FB_0442473" "chr5A" 86.364 44 6 0 5 48 36463760 36463717 1.17e-06 53.6
"SNP_FB_0442473" "chr5A" 83.333 48 8 0 1 48 8929644 8929691 4.08e-06 51.8
"SNP_FB_0442473" "chr5A" 83.333 48 8 0 1 48 15599825 15599872 4.08e-06 51.8
"SNP_FB_0442473" "chr5A" 83.333 48 8 0 1 48 19821029 19820982 4.08e-06 51.8
"SNP_FB_0442473" "chr5A" 89.189 37 4 0 12 48 27249575 27249539 1.42e-05 50
"SNP_FB_0442473" "chr5A" 84.091 44 7 0 5 48 15290968 15291011 4.97e-05 49.1
"SNP_FB_0442473" "chr5A" 84.091 44 7 0 5 48 18503928 18503971 4.97e-05 49.1
"SNP_FB_0442473" "chr5A" 84.091 44 7 0 5 48 25298820 25298863 4.97e-05 49.1
"SNP_FB_0442473" "chr5A" 84.091 44 7 0 5 48 25312293 25312336 4.97e-05 49.1
"SNP_FB_0442473" "chr5A" 84.091 44 7 0 5 48 29638544 29638501 4.97e-05 49.1
"SNP_FB_0442473" "chr5A" 87.179 39 5 0 5 43 32928031 32928069 4.97e-05 49.1
"SNP_FB_0442473" "chr5A" 84.091 44 7 0 5 48 33014669 33014712 4.97e-05 49.1
"SNP_FB_0442473" "chr5A" 85.366 41 6 0 5 45 13214404 13214364 4.97e-05 48.2
"SNP_FB_0442473" "chr5A" 88.889 36 4 0 13 48 19871812 19871777 4.97e-05 48.2
"SNP_FB_0442473" "chr5A" 81.25 48 9 0 1 48 5616138 5616091 0.000174 47.3
"SNP_FB_0442473" "chr5A" 86.842 38 5 0 11 48 20016525 20016562 0.000174 47.3
"SNP_FB_0442473" "chr5A" 81.25 48 9 0 1 48 23386424 23386377 0.000174 47.3
"SNP_FB_0442473" "chr5A" 81.25 48 9 0 1 48 23520812 23520765 0.000174 47.3
"SNP_FB_0442473" "chr5A" 81.25 48 9 0 1 48 23659858 23659905 0.000174 47.3
"SNP_FB_0442473" "chr5A" 81.25 48 9 0 1 48 26896428 26896475 0.000174 47.3
"SNP_FB_0442473" "chr5A" 81.25 48 9 0 1 48 27133145 27133192 0.000174 47.3
"SNP_FB_0442473" "chr5A" 81.25 48 9 0 1 48 33915679 33915726 0.000174 47.3
"SNP_FB_0442473" "chr5A" 86.842 38 5 0 11 48 35491545 35491508 0.000174 47.3
"SNP_FB_0442473" "chr5A" 81.25 48 9 0 1 48 38066358 38066405 0.000174 47.3
"SNP_FB_0442473" "chr5A" 84.091 44 6 1 5 48 5360586 5360544 0.000606 45.5
"SNP_FB_0442473" "chr5A" 80.851 47 9 0 1 47 22501566 22501612 0.000606 45.5
"SNP_FB_0442473" "chr5A" 86.486 37 5 0 12 48 37060911 37060947 0.000606 45.5
"SNP_FB_0442473" "chr5A" 81.818 44 8 0 5 48 8552093 8552136 0.000606 44.6
"SNP_FB_0442473" "chr5A" 81.818 44 8 0 5 48 8592084 8592041 0.000606 44.6
"SNP_FB_0442473" "chr5A" 81.818 44 8 0 5 48 29248878 29248921 0.000606 44.6
"SNP_FB_0442473" "chr5A" 81.818 44 8 0 5 48 30561387 30561344 0.000606 44.6
"SNP_FB_0442473" "chr5A" 81.818 44 8 0 5 48 31458144 31458187 0.000606 44.6
"SNP_FB_0442473" "chr5A" 81.818 44 8 0 5 48 32102182 32102225 0.000606 44.6
"SNP_FB_0442473" "chr5A" 84.615 39 6 0 10 48 40564178 40564216 0.000606 44.6
"SNP_FB_0442473" "chr5A" 84.615 39 6 0 5 43 45175304 45175342 0.000606 44.6
"SNP_FB_0442473" "chr5A" 86.111 36 5 0 13 48 46433303 46433338 0.002 43.7
"SNP_FB_0442473" "chr5A" 81.395 43 8 0 5 47 9938154 9938112 0.002 42.8
"SNP_FB_0442473" "chr5A" 85.714 35 5 0 13 47 10633945 10633911 0.007 41.9
"SNP_FB_0442473" "chr5A" 85.714 35 5 0 14 48 18969297 18969331 0.007 41.9
"SNP_FB_0442473" "chr5A" 83.784 37 6 0 12 48 30977691 30977727 0.007 41
"SNP_FB_0442473" "chr5A" 80.952 42 8 0 5 46 34266899 34266858 0.007 41
"SNP_FB_0442473" "chr5A" 80.952 42 8 0 5 46 35012772 35012813 0.007 41
"SNP_FB_0442473" "chr5A" 92.593 27 2 0 12 38 40685393 40685419 0.007 41
"SNP_FB_0442473" "chr5A" 79.545 44 9 0 5 48 3434281 3434324 0.026 40.1
"SNP_FB_0442473" "chr5A" 79.545 44 9 0 5 48 6290527 6290484 0.026 40.1
"SNP_FB_0442473" "chr5A" 79.545 44 9 0 5 48 10174493 10174536 0.026 40.1
"SNP_FB_0442473" "chr5A" 79.545 44 9 0 5 48 28746633 28746676 0.026 40.1
"SNP_FB_0442473" "chr5A" 79.545 44 9 0 5 48 34993529 34993486 0.026 40.1
"SNP_FB_0442473" "chr5A" 79.167 48 8 1 1 48 36838203 36838158 0.026 40.1
"SNP_FB_0442473" "chr5A" 79.167 48 8 1 1 48 36849652 36849607 0.026 40.1
"SNP_FB_0442473" "chr5A" 85.294 34 5 0 5 38 46636410 46636443 0.026 40.1
"SNP_FB_0442473" "chr5A" 85.294 34 5 0 5 38 46636484 46636517 0.026 40.1
"SNP_FB_0442473" "chr5A" 85.294 34 5 0 5 38 46648598 46648631 0.026 40.1
"SNP_FB_0442473" "chr5A" 85.294 34 5 0 5 38 46648672 46648705 0.026 40.1
"SNP_FB_0442473" "chr5A" 83.333 36 6 0 13 48 4856994 4857029 0.026 39.2
"SNP_FB_0442473" "chr5A" 83.333 36 6 0 13 48 4870516 4870551 0.026 39.2
"SNP_FB_0442473" "chr5A" 81.395 43 7 1 1 42 6192465 6192507 0.026 39.2
"SNP_FB_0442473" "chr5A" 83.333 36 6 0 13 48 7799080 7799045 0.026 39.2
"SNP_FB_0442473" "chr5A" 83.333 36 6 0 13 48 37808605 37808570 0.026 39.2
"SNP_FB_0442473" "chr5A" 83.333 36 6 0 13 48 38426156 38426121 0.026 39.2
"SNP_FB_0442473" "chr5A" 83.333 36 6 0 13 48 38437331 38437296 0.026 39.2
"SNP_FB_0442473" "chr5A" 92.857 28 1 1 21 48 41304919 41304893 0.026 39.2
"SNP_FB_0442473" "chr5A" 92.857 28 1 1 21 48 42511092 42511118 0.026 39.2
"SNP_FB_0442473" "chr5A" 87.097 31 4 0 13 43 43523790 43523820 0.026 39.2
"SNP_FB_0442473" "chr5A" 83.333 36 6 0 13 48 44403866 44403901 0.026 39.2
"SNP_FB_0442473" "chr5A" 95.652 23 1 0 26 48 5876276 5876298 0.09 38.3
"SNP_FB_0442473" "chr5A" 82.609 46 4 3 6 48 20415670 20415626 0.09 38.3
"SNP_FB_0442473" "chr5A" 79.07 43 9 0 1 43 42158668 42158626 0.09 38.3
"SNP_FB_0442473" "chr5A" 95.652 23 1 0 26 48 42542069 42542091 0.09 38.3
"SNP_FB_0442473" "chr5A" 95.652 23 1 0 26 48 42542964 42542986 0.09 38.3
"SNP_FB_0442473" "chr5A" 95.652 23 1 0 26 48 42864519 42864541 0.09 38.3
"SNP_FB_0442473" "chr5A" 79.07 43 9 0 6 48 43783594 43783552 0.09 38.3
"SNP_FB_0442473" "chr5A" 95.652 23 1 0 26 48 44145532 44145554 0.09 38.3
"SNP_FB_0442473" "chr5A" 79.07 43 9 0 1 43 44340314 44340272 0.09 38.3
"SNP_FB_0442473" "chr5A" 89.286 28 3 0 1 28 45725049 45725022 0.09 38.3
"SNP_FB_0442473" "chr5A" 89.286 28 3 0 21 48 47939502 47939529 0.09 38.3
"SNP_FB_0442473" "chr5A" 86.667 30 4 0 14 43 21813236 21813207 0.09 37.4
"SNP_FB_0442473" "chr5A" 86.667 30 4 0 14 43 21824995 21824966 0.09 37.4
"SNP_FB_0442473" "chr5A" 82.857 35 6 0 14 48 25839392 25839358 0.09 37.4
"SNP_FB_0442473" "chr5A" 80 40 8 0 5 44 37719430 37719391 0.09 37.4
"SNP_FB_0442473" "chr5A" 78.571 42 9 0 1 42 9440055 9440014 0.31 36.5
"SNP_FB_0442473" "chr5A" 78.571 42 9 0 6 47 18014904 18014945 0.31 36.5
"SNP_FB_0442473" "chr5A" 95.455 22 1 0 27 48 18930238 18930217 0.31 36.5
"SNP_FB_0442473" "chr5A" 81.081 37 7 0 5 41 31758065 31758101 0.31 36.5
"SNP_FB_0442473" "chr5A" 79.545 44 8 1 5 48 34594101 34594143 0.31 36.5
"SNP_FB_0442473" "chr5A" 79.487 39 8 0 5 43 7204775 7204737 0.31 35.6
"SNP_FB_0442473" "chr5A" 79.487 39 8 0 5 43 11236583 11236621 0.31 35.6
"SNP_FB_0442473" "chr5A" 79.487 39 8 0 5 43 11247724 11247762 0.31 35.6
"SNP_FB_0442473" "chr5A" 79.487 39 8 0 10 48 12735852 12735814 0.31 35.6
"SNP_FB_0442473" "chr5A" 77.273 44 10 0 5 48 24215000 24215043 0.31 35.6
"SNP_FB_0442473" "chr5A" 79.487 39 8 0 5 43 30487264 30487302 0.31 35.6
"SNP_FB_0442473" "chr5A" 77.273 44 10 0 5 48 34298750 34298793 0.31 35.6
"SNP_FB_0442473" "chr5A" 78.049 41 9 0 7 47 6427061 6427101 1.1 34.6
"SNP_FB_0442473" "chr5A" 89.286 28 2 1 21 48 7897327 7897353 1.1 34.6
"SNP_FB_0442473" "chr5A" 80.556 36 7 0 13 48 24721192 24721227 1.1 34.6
"SNP_FB_0442473" "chr5A" 83.871 31 5 0 13 43 25248670 25248640 1.1 34.6
"SNP_FB_0442473" "chr5A" 76.087 46 11 0 1 46 40152575 40152620 1.1 34.6
"SNP_FB_0442473" "chr5A" 91.304 23 2 0 26 48 8567338 8567360 1.1 33.7
"SNP_FB_0442473" "chr5A" 85.714 28 4 0 1 28 9700259 9700232 1.1 33.7
"SNP_FB_0442473" "chr5A" 85.714 28 4 0 1 28 17776331 17776304 1.1 33.7
"SNP_FB_0442473" "chr5A" 91.304 23 2 0 26 48 23153550 23153528 1.1 33.7
"SNP_FB_0442473" "chr5A" 91.304 23 2 0 26 48 23164464 23164442 1.1 33.7
"SNP_FB_0442473" "chr5A" 81.818 33 6 0 11 43 24164455 24164487 1.1 33.7
"SNP_FB_0442473" "chr5A" 78.947 38 8 0 5 42 29756951 29756988 1.1 33.7
"SNP_FB_0442473" "chr5A" 78.947 38 8 0 5 42 32435820 32435857 1.1 33.7
"SNP_FB_0442473" "chr5A" 91.304 23 2 0 26 48 33881022 33881000 1.1 33.7
"SNP_FB_0442473" "chr5A" 91.304 23 2 0 26 48 34172941 34172919 1.1 33.7
"SNP_FB_0442473" "chr5A" 91.304 23 2 0 26 48 40478775 40478797 1.1 33.7
"SNP_FB_0442473" "chr5A" 78.947 38 8 0 5 42 44395584 44395547 1.1 33.7
"SNP_FB_0442473" "chr5A" 88 25 3 0 14 38 36696370 36696394 3.8 32.8
"SNP_FB_0442473" "chr5A" 81.081 37 6 1 5 41 37427092 37427057 3.8 32.8
"SNP_FB_0442473" "chr5A" 81.081 37 6 1 5 41 37442324 37442289 3.8 32.8
"SNP_FB_0442473" "chr5A" 83.333 30 5 0 13 42 40855801 40855772 3.8 32.8
"SNP_FB_0442473" "chr5A" 79.487 39 7 1 1 38 4655348 4655386 3.8 31.9
"SNP_FB_0442473" "chr5A" 100 17 0 0 26 42 44359288 44359272 3.8 31.9
"SNP_FB_0442475" "chr1A" 100 50 0 0 1 50 28400122 28400171 4.65e-18 91.5
"SNP_FB_0442475" "chr1A" 95.238 21 1 0 12 32 10880249 10880269 1.1 34.6
"SNP_FB_0442475" "chr1A" 85.714 28 4 0 10 37 23209954 23209981 1.1 33.7
"SNP_FB_0442475" "chr15A" 86.667 30 4 0 9 38 53244606 53244577 0.09 37.4
"SNP_FB_0442475" "chr15A" 86.207 29 4 0 10 38 27228716 27228744 0.31 35.6
"SNP_FB_0442475" "chr15A" 86.207 29 4 0 10 38 53191979 53191951 0.31 35.6
"SNP_FB_0442475" "chr15A" 88 25 3 0 13 37 2072481 2072505 3.8 32.8
"SNP_FB_0442475" "chr15A" 88 25 3 0 13 37 2085034 2085058 3.8 32.8
"SNP_FB_0442475" "chr15A" 95 20 1 0 11 30 24588459 24588478 3.8 32.8
"SNP_FB_0442475" "chr15A" 88.889 27 2 1 24 50 33003652 33003627 3.8 32.8
"SNP_FB_0442475" "chr15A" 81.25 32 6 0 2 33 45145809 45145778 3.8 31.9
"SNP_FB_0442475" "chr17A" 86.667 30 0 1 9 34 1191944 1191973 0.31 36.5
"SNP_FB_0442475" "chr17A" 85.714 28 4 0 14 41 22313199 22313172 1.1 33.7
"SNP_FB_0442475" "chr17A" 81.818 33 2 1 9 37 15424320 15424352 3.8 32.8
"SNP_FB_0442475" "chr17A" 83.333 30 5 0 8 37 22875854 22875825 3.8 32.8
"SNP_FB_0442475" "chr17A" 100 17 0 0 19 35 5423001 5422985 3.8 31.9
"SNP_FB_0442475" "chr17A" 100 17 0 0 21 37 6064908 6064924 3.8 31.9
"SNP_FB_0442475" "chr17A" 83.333 30 1 1 9 34 15333664 15333693 3.8 31.9
"SNP_FB_0442475" "chr2A" 86.207 29 4 0 10 38 6465856 6465828 0.31 35.6
"SNP_FB_0442475" "chr2A" 83.333 30 5 0 6 35 3044180 3044209 3.8 32.8
"SNP_FB_0442475" "chr2A" 84.375 32 4 1 6 37 18699221 18699251 3.8 32.8
"SNP_FB_0442475" "chr3A" 86.207 29 4 0 10 38 7667943 7667915 0.31 35.6
"SNP_FB_0442475" "chr4A" 86.207 29 4 0 11 39 1587101 1587129 0.31 35.6
"SNP_FB_0442475" "chr4A" 95 20 1 0 21 40 5964629 5964610 3.8 32.8
"SNP_FB_0442475" "chr4A" 95 20 1 0 21 40 5970318 5970337 3.8 32.8
"SNP_FB_0442475" "chr11A" 86.207 29 4 0 10 38 29822040 29822068 0.31 35.6
"SNP_FB_0442475" "chr11A" 95 20 1 0 12 31 16014114 16014133 3.8 32.8
"SNP_FB_0442475" "chr11A" 100 17 0 0 11 27 28273604 28273620 3.8 31.9
"SNP_FB_0442475" "chr12A" 100 19 0 0 32 50 26895801 26895819 0.31 35.6
"SNP_FB_0442475" "chr12A" 86.207 29 4 0 10 38 28104960 28104932 0.31 35.6
"SNP_FB_0442475" "chr12A" 95.238 21 1 0 18 38 28251438 28251458 1.1 34.6
"SNP_FB_0442475" "chr12A" 95.238 21 1 0 18 38 28262464 28262484 1.1 34.6
"SNP_FB_0442475" "chr12A" 100 17 0 0 24 40 20000353 20000337 3.8 31.9
"SNP_FB_0442475" "chr9A" 89.286 28 2 1 2 29 5413646 5413620 1.1 34.6
"SNP_FB_0442475" "chr9A" 100 18 0 0 19 36 4818968 4818951 1.1 33.7
"SNP_FB_0442475" "chr9A" 100 18 0 0 19 36 4934483 4934466 1.1 33.7
"SNP_FB_0442475" "chr9A" 95 20 1 0 13 32 6245197 6245216 3.8 32.8
"SNP_FB_0442475" "chr9A" 95 20 1 0 21 40 35151759 35151778 3.8 32.8
"SNP_FB_0442475" "chr9A" 95 20 1 0 21 40 35159963 35159944 3.8 32.8
"SNP_FB_0442475" "chr9A" 83.333 30 1 1 9 34 811718 811689 3.8 31.9
"SNP_FB_0442475" "chr8A" 85.714 28 4 0 10 37 4870419 4870392 1.1 33.7
"SNP_FB_0442475" "chr8A" 95 20 1 0 21 40 27350893 27350874 3.8 32.8
"SNP_FB_0442475" "chr8A" 90.909 22 2 0 15 36 31166012 31165991 3.8 31.9
"SNP_FB_0442475" "chr13A" 86.207 29 1 1 9 34 13329915 13329943 1.1 33.7
"SNP_FB_0442475" "chr13A" 91.304 23 2 0 9 31 30460635 30460657 1.1 33.7
"SNP_FB_0442475" "chr13A" 85.714 28 4 0 10 37 40607509 40607536 1.1 33.7
"SNP_FB_0442475" "chr13A" 100 17 0 0 11 27 23386009 23385993 3.8 31.9
"SNP_FB_0442475" "chr10A" 88.889 27 2 1 12 37 22430111 22430085 3.8 32.8
"SNP_FB_0442475" "chr10A" 88 25 3 0 17 41 27367958 27367982 3.8 32.8
"SNP_FB_0442475" "chr10A" 90.909 22 2 0 19 40 7797518 7797539 3.8 31.9
"SNP_FB_0442475" "chr5A" 83.333 30 1 1 9 34 46301481 46301452 3.8 31.9
"SNP_FB_0442475" "chr7A" 90.909 22 2 0 11 32 4962911 4962890 3.8 31.9
"SNP_FB_0442475" "chr7A" 100 17 0 0 24 40 30483885 30483901 3.8 31.9
"SNP_FB_0442475" "chr14A" 78.378 37 8 0 12 48 13383503 13383467 3.8 31.9
"SNP_FB_0442476" "chr1A" 100 50 0 0 1 50 28400234 28400185 4.65e-18 91.5
"SNP_FB_0442476" "chr1A" 92.5 40 3 0 1 40 17862299 17862338 2.75e-08 59.9
"SNP_FB_0442476" "chr1A" 90.476 42 4 0 1 42 25976941 25976982 2.75e-08 59
"SNP_FB_0442476" "chr1A" 90 40 4 0 2 41 14520531 14520570 3.35e-07 55.4
"SNP_FB_0442476" "chr1A" 86.667 45 6 0 1 45 28896127 28896083 3.35e-07 55.4
"SNP_FB_0442476" "chr1A" 88.095 42 5 0 1 42 11949322 11949281 1.17e-06 54.5
"SNP_FB_0442476" "chr1A" 88.095 42 5 0 1 42 16559171 16559130 1.17e-06 54.5
"SNP_FB_0442476" "chr1A" 88.095 42 5 0 1 42 17953711 17953670 1.17e-06 54.5
"SNP_FB_0442476" "chr1A" 88.095 42 5 0 1 42 17954395 17954436 1.17e-06 54.5
"SNP_FB_0442476" "chr1A" 88.095 42 5 0 1 42 22969241 22969200 1.17e-06 54.5
"SNP_FB_0442476" "chr1A" 84.314 51 7 1 1 50 27536592 27536642 1.17e-06 53.6
"SNP_FB_0442476" "chr1A" 84 50 6 1 1 48 20559361 20559410 4.08e-06 52.7
"SNP_FB_0442476" "chr1A" 82 50 9 0 1 50 15861604 15861653 1.42e-05 50.9
"SNP_FB_0442476" "chr1A" 88.095 42 4 1 1 42 28683602 28683562 1.42e-05 50.9
"SNP_FB_0442476" "chr1A" 85.714 42 6 0 1 42 9144414 9144455 1.42e-05 50
"SNP_FB_0442476" "chr1A" 89.189 37 4 0 1 37 16960960 16960924 1.42e-05 50
"SNP_FB_0442476" "chr1A" 85.714 42 6 0 1 42 19260986 19260945 1.42e-05 50
"SNP_FB_0442476" "chr1A" 85.366 41 6 0 1 41 11535733 11535693 4.97e-05 48.2
"SNP_FB_0442476" "chr1A" 86.842 38 5 0 1 38 947668 947705 0.000174 47.3
"SNP_FB_0442476" "chr1A" 86.842 38 5 0 1 38 14838415 14838378 0.000174 47.3
"SNP_FB_0442476" "chr1A" 85.714 42 5 1 1 42 11913527 11913567 0.000174 46.4
"SNP_FB_0442476" "chr1A" 89.189 37 3 1 1 37 30683836 30683871 0.000174 46.4
"SNP_FB_0442476" "chr1A" 86.486 37 5 0 1 37 4916086 4916122 0.000606 45.5
"SNP_FB_0442476" "chr1A" 86.486 37 5 0 1 37 16559908 16559944 0.000606 45.5
"SNP_FB_0442476" "chr1A" 86.111 36 5 0 7 42 28896475 28896510 0.002 43.7
"SNP_FB_0442476" "chr1A" 90 30 3 0 1 30 31574006 31573977 0.007 41.9
"SNP_FB_0442476" "chr1A" 83.784 37 6 0 2 38 16567813 16567777 0.007 41
"SNP_FB_0442476" "chr1A" 83.784 37 6 0 1 37 21597031 21597067 0.007 41
"SNP_FB_0442476" "chr1A" 83.784 37 6 0 1 37 21608418 21608454 0.007 41
"SNP_FB_0442476" "chr1A" 80.952 42 8 0 1 42 23038032 23038073 0.007 41
"SNP_FB_0442476" "chr1A" 85.714 35 4 1 7 41 14520184 14520151 0.09 38.3
"SNP_FB_0442476" "chr1A" 82.353 34 6 0 1 34 23279653 23279620 0.31 35.6
"SNP_FB_0442476" "chr1A" 86.207 29 4 0 8 36 28400521 28400549 0.31 35.6
"SNP_FB_0442476" "chr1A" 91.667 24 2 0 18 41 29671748 29671725 0.31 35.6
"SNP_FB_0442476" "chr1A" 88 25 3 0 22 46 11038563 11038587 3.8 32.8
"SNP_FB_0442476" "chr1A" 84.375 32 4 1 7 38 30683543 30683513 3.8 32.8
"SNP_FB_0442476" "chr16A" 93.617 47 3 0 1 47 22603083 22603037 4.36e-12 72.5
"SNP_FB_0442476" "chr16A" 92.857 42 3 0 1 42 4606413 4606454 2.26e-09 63.5
"SNP_FB_0442476" "chr16A" 90.476 42 4 0 1 42 4153309 4153350 2.75e-08 59
"SNP_FB_0442476" "chr16A" 90.476 42 4 0 1 42 5773585 5773544 2.75e-08 59
"SNP_FB_0442476" "chr16A" 90.244 41 4 0 1 41 14147015 14147055 9.6e-08 57.2
"SNP_FB_0442476" "chr16A" 92.105 38 3 0 1 38 3827479 3827442 3.35e-07 56.3
"SNP_FB_0442476" "chr16A" 92.105 38 3 0 1 38 11882474 11882437 3.35e-07 56.3
"SNP_FB_0442476" "chr16A" 92.105 38 3 0 1 38 15584458 15584421 3.35e-07 56.3
"SNP_FB_0442476" "chr16A" 92.105 38 3 0 1 38 38560697 38560660 3.35e-07 56.3
"SNP_FB_0442476" "chr16A" 88.095 42 5 0 1 42 259843 259884 1.17e-06 54.5
"SNP_FB_0442476" "chr16A" 88.095 42 5 0 1 42 6974448 6974489 1.17e-06 54.5
"SNP_FB_0442476" "chr16A" 88.095 42 5 0 1 42 11016029 11015988 1.17e-06 54.5
"SNP_FB_0442476" "chr16A" 88.095 42 5 0 1 42 12709716 12709675 1.17e-06 54.5
"SNP_FB_0442476" "chr16A" 88.095 42 5 0 1 42 13913188 13913147 1.17e-06 54.5
"SNP_FB_0442476" "chr16A" 88.095 42 5 0 1 42 18207747 18207706 1.17e-06 54.5
"SNP_FB_0442476" "chr16A" 88.095 42 5 0 1 42 19660293 19660252 1.17e-06 54.5
"SNP_FB_0442476" "chr16A" 88.095 42 5 0 1 42 28929047 28929088 1.17e-06 54.5
"SNP_FB_0442476" "chr16A" 87.805 41 5 0 1 41 19971070 19971030 4.08e-06 52.7
"SNP_FB_0442476" "chr16A" 89.474 38 4 0 1 38 1990691 1990654 4.08e-06 51.8
"SNP_FB_0442476" "chr16A" 89.474 38 4 0 1 38 11043431 11043468 4.08e-06 51.8
"SNP_FB_0442476" "chr16A" 85.714 42 6 0 1 42 2777542 2777583 1.42e-05 50
"SNP_FB_0442476" "chr16A" 85.714 42 6 0 1 42 3924424 3924383 1.42e-05 50
"SNP_FB_0442476" "chr16A" 85.714 42 6 0 1 42 11459300 11459341 1.42e-05 50
"SNP_FB_0442476" "chr16A" 85.714 42 6 0 1 42 14144722 14144681 1.42e-05 50
"SNP_FB_0442476" "chr16A" 85.714 42 6 0 1 42 27983292 27983333 1.42e-05 50
"SNP_FB_0442476" "chr16A" 85.714 42 6 0 1 42 37472651 37472692 1.42e-05 50
"SNP_FB_0442476" "chr16A" 93.75 32 2 0 7 38 39395943 39395974 1.42e-05 50
"SNP_FB_0442476" "chr16A" 85.366 41 6 0 1 41 600330 600370 4.97e-05 48.2
"SNP_FB_0442476" "chr16A" 86.842 38 5 0 1 38 1585081 1585118 0.000174 47.3
"SNP_FB_0442476" "chr16A" 86.842 38 5 0 1 38 38105162 38105125 0.000174 47.3
"SNP_FB_0442476" "chr16A" 82.222 45 8 0 1 45 2760657 2760613 0.000174 46.4
"SNP_FB_0442476" "chr16A" 83.333 42 7 0 1 42 744202 744161 0.000606 45.5
"SNP_FB_0442476" "chr16A" 86.486 37 5 0 1 37 2760707 2760671 0.000606 45.5
"SNP_FB_0442476" "chr16A" 90.625 32 3 0 7 38 11036850 11036819 0.000606 45.5
"SNP_FB_0442476" "chr16A" 90.625 32 3 0 7 38 11903294 11903325 0.000606 45.5
"SNP_FB_0442476" "chr16A" 83.333 42 7 0 1 42 12418235 12418194 0.000606 45.5
"SNP_FB_0442476" "chr16A" 96.154 26 1 0 17 42 4606059 4606034 0.002 43.7
"SNP_FB_0442476" "chr16A" 86.111 36 5 0 7 42 6974100 6974065 0.002 43.7
"SNP_FB_0442476" "chr16A" 86.111 36 5 0 1 36 9220844 9220879 0.002 43.7
"SNP_FB_0442476" "chr16A" 84.211 38 6 0 1 38 13553694 13553657 0.002 42.8
"SNP_FB_0442476" "chr16A" 90 30 3 0 7 36 19972322 19972351 0.007 41.9
"SNP_FB_0442476" "chr16A" 80.952 42 8 0 1 42 1933777 1933736 0.007 41
"SNP_FB_0442476" "chr16A" 84.211 38 5 1 1 38 832267 832303 0.026 39.2
"SNP_FB_0442476" "chr16A" 83.333 36 6 0 7 42 3510072 3510037 0.026 39.2
"SNP_FB_0442476" "chr16A" 83.333 36 6 0 8 43 12680588 12680623 0.026 39.2
"SNP_FB_0442476" "chr16A" 84.848 33 5 0 6 38 20690960 20690992 0.09 38.3
"SNP_FB_0442476" "chr16A" 88.889 27 3 0 16 42 2528146 2528120 0.31 36.5
"SNP_FB_0442476" "chr16A" 91.667 24 2 0 1 24 8979854 8979877 0.31 35.6
"SNP_FB_0442476" "chr16A" 91.667 24 2 0 1 24 40762636 40762613 0.31 35.6
"SNP_FB_0442476" "chr16A" 84.848 33 4 1 7 38 5649252 5649284 1.1 34.6
"SNP_FB_0442476" "chr16A" 95.238 21 1 0 14 34 11437120 11437140 1.1 34.6
"SNP_FB_0442476" "chr16A" 84.375 32 3 1 9 38 28296708 28296739 1.1 33.7
"SNP_FB_0442476" "chr16A" 88.889 27 2 1 7 33 30070651 30070626 3.8 32.8
"SNP_FB_0442476" "chr16A" 86.207 29 3 1 17 45 3857903 3857876 3.8 31.9
"SNP_FB_0442476" "chr16A" 100 17 0 0 15 31 4396228 4396212 3.8 31.9
"SNP_FB_0442476" "chr14A" 91.304 46 4 0 1 46 3499523 3499478 1.85e-10 66.2
"SNP_FB_0442476" "chr14A" 89.796 49 3 2 1 47 1647930 1647978 2.75e-08 59.9
"SNP_FB_0442476" "chr14A" 90.244 41 4 0 1 41 1446439 1446479 9.6e-08 57.2
"SNP_FB_0442476" "chr14A" 92.105 38 3 0 1 38 13928267 13928304 3.35e-07 56.3
"SNP_FB_0442476" "chr14A" 92.105 38 3 0 1 38 30274536 30274573 3.35e-07 56.3
"SNP_FB_0442476" "chr14A" 88.095 42 5 0 1 42 1647115 1647074 1.17e-06 54.5
"SNP_FB_0442476" "chr14A" 88.095 42 5 0 1 42 9108175 9108216 1.17e-06 54.5
"SNP_FB_0442476" "chr14A" 88.095 42 5 0 1 42 9902151 9902192 1.17e-06 54.5
"SNP_FB_0442476" "chr14A" 91.892 37 3 0 1 37 22383627 22383591 1.17e-06 54.5
"SNP_FB_0442476" "chr14A" 88.095 42 5 0 1 42 22420574 22420533 1.17e-06 54.5
"SNP_FB_0442476" "chr14A" 87.805 41 5 0 1 41 27272126 27272086 4.08e-06 52.7
"SNP_FB_0442476" "chr14A" 89.474 38 4 0 1 38 2296682 2296645 4.08e-06 51.8
"SNP_FB_0442476" "chr14A" 89.474 38 4 0 1 38 22421327 22421364 4.08e-06 51.8
"SNP_FB_0442476" "chr14A" 84.444 45 7 0 1 45 2795301 2795345 1.42e-05 50.9
"SNP_FB_0442476" "chr14A" 84.444 45 7 0 1 45 29311708 29311664 1.42e-05 50.9
"SNP_FB_0442476" "chr14A" 85.714 42 6 0 1 42 829770 829729 1.42e-05 50
"SNP_FB_0442476" "chr14A" 85.714 42 6 0 1 42 1895675 1895716 1.42e-05 50
"SNP_FB_0442476" "chr14A" 85.714 42 6 0 1 42 9877654 9877613 1.42e-05 50
"SNP_FB_0442476" "chr14A" 85.714 42 6 0 1 42 13927402 13927361 1.42e-05 50
"SNP_FB_0442476" "chr14A" 85.714 42 6 0 1 42 25235850 25235809 1.42e-05 50
"SNP_FB_0442476" "chr14A" 85.714 42 6 0 1 42 26564435 26564394 1.42e-05 50
"SNP_FB_0442476" "chr14A" 85.714 42 6 0 1 42 29849159 29849200 1.42e-05 50
"SNP_FB_0442476" "chr14A" 88.889 36 4 0 7 42 13927750 13927785 4.97e-05 48.2
"SNP_FB_0442476" "chr14A" 85.366 41 6 0 1 41 15954619 15954659 4.97e-05 48.2
"SNP_FB_0442476" "chr14A" 88.889 36 4 0 7 42 22420981 22420946 4.97e-05 48.2
"SNP_FB_0442476" "chr14A" 85.366 41 6 0 1 41 27272560 27272520 4.97e-05 48.2
"SNP_FB_0442476" "chr14A" 85.366 41 6 0 1 41 27273516 27273556 4.97e-05 48.2
"SNP_FB_0442476" "chr14A" 85.366 41 6 0 1 41 28275785 28275745 4.97e-05 48.2
"SNP_FB_0442476" "chr14A" 89.474 38 3 1 1 38 29312036 29312000 4.97e-05 48.2
"SNP_FB_0442476" "chr14A" 86.842 38 5 0 1 38 14655316 14655279 0.000174 47.3
"SNP_FB_0442476" "chr14A" 90.909 33 3 0 1 33 20020961 20020929 0.000174 47.3
"SNP_FB_0442476" "chr14A" 86.842 38 5 0 1 38 24510993 24510956 0.000174 47.3
"SNP_FB_0442476" "chr14A" 83.333 42 7 0 1 42 10261417 10261458 0.000606 45.5
"SNP_FB_0442476" "chr14A" 83.333 42 7 0 1 42 18596055 18596014 0.000606 45.5
"SNP_FB_0442476" "chr14A" 83.333 42 7 0 1 42 18601921 18601880 0.000606 45.5
"SNP_FB_0442476" "chr14A" 93.103 29 2 0 14 42 12739992 12739964 0.000606 44.6
"SNP_FB_0442476" "chr14A" 88.235 34 4 0 9 42 15898210 15898177 0.000606 44.6
"SNP_FB_0442476" "chr14A" 87.879 33 4 0 6 38 3908613 3908645 0.002 42.8
"SNP_FB_0442476" "chr14A" 80 45 9 0 1 45 27098921 27098965 0.007 41.9
"SNP_FB_0442476" "chr14A" 84.615 39 5 1 1 38 26572252 26572290 0.007 41
"SNP_FB_0442476" "chr14A" 82.5 40 5 1 7 44 29232964 29233003 0.026 39.2
"SNP_FB_0442476" "chr14A" 80.488 41 8 0 1 41 30368911 30368951 0.026 39.2
"SNP_FB_0442476" "chr14A" 84.848 33 5 0 1 33 22872838 22872806 0.09 38.3
"SNP_FB_0442476" "chr14A" 87.5 32 3 1 7 38 29155661 29155691 0.09 37.4
"SNP_FB_0442476" "chr14A" 95.455 22 1 0 18 39 4902913 4902892 0.31 36.5
"SNP_FB_0442476" "chr14A" 95.455 22 1 0 1 22 27666795 27666816 0.31 36.5
"SNP_FB_0442476" "chr14A" 88.889 27 1 1 1 25 9716044 9716070 1.1 33.7
"SNP_FB_0442476" "chr14A" 91.304 23 2 0 7 29 22420922 22420944 1.1 33.7
"SNP_FB_0442476" "chr14A" 88 25 3 0 18 42 1433343 1433367 3.8 32.8
"SNP_FB_0442476" "chr3A" 92.857 42 3 0 1 42 37025648 37025689 2.26e-09 63.5
"SNP_FB_0442476" "chr3A" 90.476 42 4 0 1 42 25421645 25421604 2.75e-08 59
"SNP_FB_0442476" "chr3A" 90.476 42 4 0 1 42 33545887 33545928 2.75e-08 59
"SNP_FB_0442476" "chr3A" 90.476 42 4 0 1 42 34305951 34305910 2.75e-08 59
"SNP_FB_0442476" "chr3A" 90.476 42 4 0 1 42 35625855 35625896 2.75e-08 59
"SNP_FB_0442476" "chr3A" 88.095 42 5 0 1 42 3913615 3913574 1.17e-06 54.5
"SNP_FB_0442476" "chr3A" 88.095 42 5 0 1 42 6976521 6976562 1.17e-06 54.5
"SNP_FB_0442476" "chr3A" 88.095 42 5 0 1 42 11908539 11908580 1.17e-06 54.5
"SNP_FB_0442476" "chr3A" 88.095 42 5 0 1 42 29290733 29290774 1.17e-06 54.5
"SNP_FB_0442476" "chr3A" 88.095 42 5 0 1 42 34481730 34481689 1.17e-06 54.5
"SNP_FB_0442476" "chr3A" 89.744 39 4 0 1 39 12419670 12419708 1.17e-06 53.6
"SNP_FB_0442476" "chr3A" 86.667 45 4 1 1 45 31566408 31566366 4.08e-06 52.7
"SNP_FB_0442476" "chr3A" 89.474 38 4 0 1 38 6010352 6010389 4.08e-06 51.8
"SNP_FB_0442476" "chr3A" 89.474 38 4 0 1 38 28231444 28231481 4.08e-06 51.8
"SNP_FB_0442476" "chr3A" 89.474 38 4 0 1 38 36614142 36614179 4.08e-06 51.8
"SNP_FB_0442476" "chr3A" 84.444 45 7 0 1 45 11406673 11406629 1.42e-05 50.9
"SNP_FB_0442476" "chr3A" 91.429 35 3 0 1 35 16625239 16625273 1.42e-05 50.9
"SNP_FB_0442476" "chr3A" 84.444 45 7 0 1 45 27270016 27270060 1.42e-05 50.9
"SNP_FB_0442476" "chr3A" 84.444 45 7 0 1 45 27281380 27281424 1.42e-05 50.9
"SNP_FB_0442476" "chr3A" 87.5 40 5 0 1 40 30849915 30849876 1.42e-05 50.9
"SNP_FB_0442476" "chr3A" 85.714 42 6 0 1 42 7465871 7465912 1.42e-05 50
"SNP_FB_0442476" "chr3A" 85.714 42 6 0 1 42 23235711 23235752 1.42e-05 50
"SNP_FB_0442476" "chr3A" 89.189 37 4 0 1 37 24146446 24146482 1.42e-05 50
"SNP_FB_0442476" "chr3A" 85.714 42 6 0 1 42 24631226 24631267 1.42e-05 50
"SNP_FB_0442476" "chr3A" 85.714 42 6 0 1 42 32764270 32764229 1.42e-05 50
"SNP_FB_0442476" "chr3A" 85.714 42 6 0 1 42 36906202 36906161 1.42e-05 50
"SNP_FB_0442476" "chr3A" 88.889 36 4 0 7 42 5141481 5141516 4.97e-05 48.2
"SNP_FB_0442476" "chr3A" 85.366 41 6 0 1 41 16154787 16154747 4.97e-05 48.2
"SNP_FB_0442476" "chr3A" 86.047 43 5 1 1 42 34481395 34481353 4.97e-05 48.2
"SNP_FB_0442476" "chr3A" 80.851 47 9 0 1 47 7724670 7724716 0.000606 45.5
"SNP_FB_0442476" "chr3A" 83.333 42 7 0 1 42 10001691 10001732 0.000606 45.5
"SNP_FB_0442476" "chr3A" 83.333 42 7 0 1 42 33546332 33546373 0.000606 45.5
"SNP_FB_0442476" "chr3A" 83.333 42 7 0 1 42 37043914 37043955 0.000606 45.5
"SNP_FB_0442476" "chr3A" 82.609 46 7 1 1 45 3376346 3376301 0.000606 44.6
"SNP_FB_0442476" "chr3A" 93.103 29 2 0 2 30 36489284 36489312 0.000606 44.6
"SNP_FB_0442476" "chr3A" 82.927 41 7 0 1 41 37930291 37930331 0.002 43.7
"SNP_FB_0442476" "chr3A" 84.211 38 6 0 1 38 26903414 26903451 0.002 42.8
"SNP_FB_0442476" "chr3A" 85.714 35 5 0 7 41 6010137 6010103 0.007 41.9
"SNP_FB_0442476" "chr3A" 80.952 42 8 0 1 42 37583480 37583439 0.007 41
"SNP_FB_0442476" "chr3A" 89.655 29 3 0 8 36 6090925 6090897 0.026 40.1
"SNP_FB_0442476" "chr3A" 85 40 3 2 10 47 12419318 12419280 0.026 40.1
"SNP_FB_0442476" "chr3A" 89.655 29 3 0 8 36 30480823 30480851 0.026 40.1
"SNP_FB_0442476" "chr3A" 85.294 34 5 0 8 41 30484225 30484258 0.026 40.1
"SNP_FB_0442476" "chr3A" 86.842 38 3 2 1 38 34906910 34906875 0.026 40.1
"SNP_FB_0442476" "chr3A" 83.333 36 6 0 7 42 28999053 28999088 0.026 39.2
"SNP_FB_0442476" "chr3A" 81.579 38 7 0 1 38 3911734 3911771 0.09 38.3
"SNP_FB_0442476" "chr3A" 86.667 30 4 0 7 36 13813314 13813343 0.09 37.4
"SNP_FB_0442476" "chr3A" 88.889 27 3 0 1 27 31566481 31566455 0.31 36.5
"SNP_FB_0442476" "chr3A" 86.207 29 4 0 7 35 24179509 24179537 0.31 35.6
"SNP_FB_0442476" "chr3A" 82.353 34 6 0 15 48 35389480 35389513 0.31 35.6
"SNP_FB_0442476" "chr3A" 82.857 35 4 1 8 40 1520628 1520662 1.1 34.6
"SNP_FB_0442476" "chr3A" 82.857 35 4 1 8 40 1606905 1606939 1.1 34.6
"SNP_FB_0442476" "chr3A" 88.462 26 3 0 16 41 4748008 4747983 1.1 34.6
"SNP_FB_0442476" "chr3A" 95.238 21 1 0 20 40 12473753 12473773 1.1 34.6
"SNP_FB_0442476" "chr3A" 81.818 33 6 0 7 39 2267169 2267137 1.1 33.7
"SNP_FB_0442476" "chr3A" 82.857 35 5 1 6 39 7034925 7034891 1.1 33.7
"SNP_FB_0442476" "chr3A" 85.714 28 4 0 9 36 12893504 12893531 1.1 33.7
"SNP_FB_0442476" "chr3A" 78.947 38 8 0 7 44 19672988 19673025 1.1 33.7
"SNP_FB_0442476" "chr6A" 92.857 42 3 0 1 42 30630152 30630111 2.26e-09 63.5
"SNP_FB_0442476" "chr6A" 94.872 39 2 0 1 39 37450481 37450443 2.26e-09 62.6
"SNP_FB_0442476" "chr6A" 90.476 42 4 0 1 42 35273976 35273935 2.75e-08 59
"SNP_FB_0442476" "chr6A" 88.636 44 5 0 1 44 30946014 30946057 9.6e-08 58.1
"SNP_FB_0442476" "chr6A" 92.105 38 3 0 1 38 10983630 10983667 3.35e-07 56.3
"SNP_FB_0442476" "chr6A" 88.095 42 5 0 1 42 27394921 27394880 1.17e-06 54.5
"SNP_FB_0442476" "chr6A" 84.783 46 7 0 1 46 9958585 9958630 4.08e-06 52.7
"SNP_FB_0442476" "chr6A" 84.783 46 7 0 1 46 10022779 10022824 4.08e-06 52.7
"SNP_FB_0442476" "chr6A" 89.474 38 4 0 1 38 34837799 34837836 4.08e-06 51.8
"SNP_FB_0442476" "chr6A" 89.474 38 4 0 1 38 37489396 37489359 4.08e-06 51.8
"SNP_FB_0442476" "chr6A" 85.714 42 6 0 1 42 22214223 22214264 1.42e-05 50
"SNP_FB_0442476" "chr6A" 85.714 42 6 0 1 42 22760081 22760122 1.42e-05 50
"SNP_FB_0442476" "chr6A" 85.714 42 6 0 1 42 36273093 36273134 1.42e-05 50
"SNP_FB_0442476" "chr6A" 85.714 42 6 0 1 42 36450250 36450291 1.42e-05 50
"SNP_FB_0442476" "chr6A" 87.179 39 5 0 1 39 1533436 1533474 4.97e-05 49.1
"SNP_FB_0442476" "chr6A" 87.179 39 5 0 1 39 1542520 1542558 4.97e-05 49.1
"SNP_FB_0442476" "chr6A" 84.783 46 6 1 1 45 36204132 36204087 4.97e-05 49.1
"SNP_FB_0442476" "chr6A" 85 40 6 0 1 40 28965906 28965945 0.000174 46.4
"SNP_FB_0442476" "chr6A" 85 40 6 0 1 40 28977098 28977137 0.000174 46.4
"SNP_FB_0442476" "chr6A" 90.625 32 3 0 7 38 21941309 21941340 0.000606 45.5
"SNP_FB_0442476" "chr6A" 83.333 42 7 0 1 42 28565530 28565489 0.000606 45.5
"SNP_FB_0442476" "chr6A" 83.333 42 7 0 1 42 28577759 28577718 0.000606 45.5
"SNP_FB_0442476" "chr6A" 86.486 37 5 0 1 37 36754185 36754221 0.000606 45.5
"SNP_FB_0442476" "chr6A" 90.625 32 3 0 7 38 36754313 36754282 0.000606 45.5
"SNP_FB_0442476" "chr6A" 93.103 29 2 0 14 42 21138003 21138031 0.000606 44.6
"SNP_FB_0442476" "chr6A" 82.927 41 7 0 1 41 37514497 37514457 0.002 43.7
"SNP_FB_0442476" "chr6A" 84.211 38 6 0 1 38 30503822 30503859 0.002 42.8
"SNP_FB_0442476" "chr6A" 84.211 38 6 0 1 38 30557941 30557978 0.002 42.8
"SNP_FB_0442476" "chr6A" 83.333 42 6 1 1 42 3260849 3260889 0.007 41.9
"SNP_FB_0442476" "chr6A" 80.952 42 8 0 1 42 27503115 27503156 0.007 41
"SNP_FB_0442476" "chr6A" 83.333 36 6 0 3 38 28564951 28564916 0.026 39.2
"SNP_FB_0442476" "chr6A" 83.333 36 6 0 3 38 28577180 28577145 0.026 39.2
"SNP_FB_0442476" "chr6A" 80.488 41 8 0 1 41 34604010 34603970 0.026 39.2
"SNP_FB_0442476" "chr6A" 89.286 28 3 0 1 28 27394611 27394584 0.09 38.3
"SNP_FB_0442476" "chr6A" 86.207 29 4 0 8 36 31020133 31020161 0.31 35.6
"SNP_FB_0442476" "chr6A" 80.556 36 7 0 7 42 36753937 36753902 1.1 34.6
"SNP_FB_0442476" "chr6A" 100 17 0 0 15 31 9229371 9229355 3.8 31.9
"SNP_FB_0442476" "chr10A" 92.857 42 3 0 1 42 19351274 19351233 2.26e-09 63.5
"SNP_FB_0442476" "chr10A" 92.857 42 3 0 1 42 37431179 37431220 2.26e-09 63.5
"SNP_FB_0442476" "chr10A" 90.698 43 4 0 1 43 39981227 39981185 7.88e-09 60.8
"SNP_FB_0442476" "chr10A" 90.476 42 4 0 1 42 27675112 27675153 2.75e-08 59
"SNP_FB_0442476" "chr10A" 90.698 43 3 1 1 42 7161164 7161122 9.6e-08 57.2
"SNP_FB_0442476" "chr10A" 92.105 38 3 0 1 38 7694626 7694589 3.35e-07 56.3
"SNP_FB_0442476" "chr10A" 92.105 38 3 0 1 38 12320796 12320833 3.35e-07 56.3
"SNP_FB_0442476" "chr10A" 92.105 38 3 0 1 38 12332179 12332216 3.35e-07 56.3
"SNP_FB_0442476" "chr10A" 88.372 43 5 0 1 43 35269640 35269682 3.35e-07 56.3
"SNP_FB_0442476" "chr10A" 86.667 45 6 0 1 45 18934421 18934377 3.35e-07 55.4
"SNP_FB_0442476" "chr10A" 90 40 4 0 1 40 34958394 34958355 3.35e-07 55.4
"SNP_FB_0442476" "chr10A" 88.095 42 5 0 1 42 29333932 29333973 1.17e-06 54.5
"SNP_FB_0442476" "chr10A" 88.095 42 5 0 1 42 33971503 33971544 1.17e-06 54.5
"SNP_FB_0442476" "chr10A" 88.095 42 5 0 1 42 39981571 39981530 1.17e-06 54.5
"SNP_FB_0442476" "chr10A" 87.805 41 5 0 1 41 6667900 6667860 4.08e-06 52.7
"SNP_FB_0442476" "chr10A" 87.805 41 5 0 1 41 10835062 10835022 4.08e-06 52.7
"SNP_FB_0442476" "chr10A" 88.372 43 4 1 1 42 29287636 29287594 4.08e-06 52.7
"SNP_FB_0442476" "chr10A" 91.667 36 3 0 7 42 29477134 29477099 4.08e-06 52.7
"SNP_FB_0442476" "chr10A" 89.474 38 4 0 1 38 10931349 10931386 4.08e-06 51.8
"SNP_FB_0442476" "chr10A" 89.474 38 4 0 1 38 18448679 18448642 4.08e-06 51.8
"SNP_FB_0442476" "chr10A" 88.095 42 4 1 1 42 33970801 33970761 1.42e-05 50.9
"SNP_FB_0442476" "chr10A" 85.714 42 6 0 1 42 3706818 3706859 1.42e-05 50
"SNP_FB_0442476" "chr10A" 85.714 42 6 0 1 42 3991104 3991063 1.42e-05 50
"SNP_FB_0442476" "chr10A" 85.714 42 6 0 1 42 24375742 24375783 1.42e-05 50
"SNP_FB_0442476" "chr10A" 85.714 42 6 0 1 42 32584623 32584664 1.42e-05 50
"SNP_FB_0442476" "chr10A" 86.047 43 5 1 1 42 8888965 8889007 4.97e-05 48.2
"SNP_FB_0442476" "chr10A" 85 40 6 0 1 40 38332737 38332698 0.000174 46.4
"SNP_FB_0442476" "chr10A" 83.333 42 7 0 1 42 19827988 19828029 0.000606 45.5
"SNP_FB_0442476" "chr10A" 83.333 42 7 0 1 42 32585056 32585097 0.000606 45.5
"SNP_FB_0442476" "chr10A" 84.615 39 6 0 7 45 33971580 33971618 0.000606 44.6
"SNP_FB_0442476" "chr10A" 86.111 36 5 0 7 42 4688759 4688724 0.002 43.7
"SNP_FB_0442476" "chr10A" 86.111 36 5 0 7 42 34961594 34961629 0.002 43.7
"SNP_FB_0442476" "chr10A" 86.111 36 5 0 7 42 35967596 35967631 0.002 43.7
"SNP_FB_0442476" "chr10A" 86.111 36 5 0 1 36 36554946 36554981 0.002 43.7
"SNP_FB_0442476" "chr10A" 84.211 38 6 0 1 38 3700886 3700923 0.002 42.8
"SNP_FB_0442476" "chr10A" 84.211 38 6 0 1 38 39778668 39778631 0.002 42.8
"SNP_FB_0442476" "chr10A" 85.294 34 5 0 1 34 42114362 42114395 0.026 40.1
"SNP_FB_0442476" "chr10A" 83.333 36 6 0 7 42 4456819 4456854 0.026 39.2
"SNP_FB_0442476" "chr10A" 85.714 35 3 1 10 42 31101859 31101893 0.026 39.2
"SNP_FB_0442476" "chr10A" 84.211 38 5 1 1 38 33363751 33363715 0.026 39.2
"SNP_FB_0442476" "chr10A" 84.211 38 5 1 1 38 33377581 33377545 0.026 39.2
"SNP_FB_0442476" "chr10A" 84.211 38 5 1 10 46 36816792 36816755 0.026 39.2
"SNP_FB_0442476" "chr10A" 84.848 33 5 0 9 41 10835408 10835440 0.09 38.3
"SNP_FB_0442476" "chr10A" 81.579 38 7 0 8 45 13519640 13519603 0.09 38.3
"SNP_FB_0442476" "chr10A" 92 25 2 0 1 25 1232970 1232946 0.09 37.4
"SNP_FB_0442476" "chr10A" 92 25 2 0 1 25 27477117 27477093 0.09 37.4
"SNP_FB_0442476" "chr10A" 81.081 37 7 0 1 37 18934540 18934504 0.31 36.5
"SNP_FB_0442476" "chr10A" 83.333 36 4 1 14 47 20639179 20639144 0.31 36.5
"SNP_FB_0442476" "chr10A" 83.333 36 4 1 14 47 20649481 20649446 0.31 36.5
"SNP_FB_0442476" "chr10A" 86.207 29 4 0 1 29 36497679 36497651 0.31 35.6
"SNP_FB_0442476" "chr10A" 95.238 21 1 0 18 38 36816989 36817009 1.1 34.6
"SNP_FB_0442476" "chr10A" 91.304 23 2 0 20 42 31591942 31591920 1.1 33.7
"SNP_FB_0442476" "chr10A" 88 25 3 0 1 25 1439325 1439301 3.8 32.8
"SNP_FB_0442476" "chr10A" 88 25 3 0 1 25 1451666 1451642 3.8 32.8
"SNP_FB_0442476" "chr10A" 85.185 27 4 0 16 42 10106217 10106243 3.8 31.9
"SNP_FB_0442476" "chr10A" 78.378 37 8 0 1 37 24914298 24914334 3.8 31.9
"SNP_FB_0442476" "chr10A" 90.909 22 2 0 14 35 38159566 38159587 3.8 31.9
"SNP_FB_0442476" "chr11A" 89.13 46 5 0 1 46 43069720 43069675 7.88e-09 61.7
"SNP_FB_0442476" "chr11A" 90.476 42 4 0 1 42 25167165 25167124 2.75e-08 59
"SNP_FB_0442476" "chr11A" 92.105 38 3 0 1 38 40306399 40306362 3.35e-07 56.3
"SNP_FB_0442476" "chr11A" 88.095 42 5 0 1 42 5749568 5749609 1.17e-06 54.5
"SNP_FB_0442476" "chr11A" 88.095 42 5 0 1 42 25162726 25162685 1.17e-06 54.5
"SNP_FB_0442476" "chr11A" 88.095 42 5 0 1 42 35443105 35443064 1.17e-06 54.5
"SNP_FB_0442476" "chr11A" 88.095 42 5 0 1 42 39457652 39457693 1.17e-06 54.5
"SNP_FB_0442476" "chr11A" 88.095 42 5 0 1 42 39464375 39464416 1.17e-06 54.5
"SNP_FB_0442476" "chr11A" 83.673 49 8 0 1 49 13013752 13013704 1.17e-06 53.6
"SNP_FB_0442476" "chr11A" 87.805 41 5 0 1 41 14482055 14482095 4.08e-06 52.7
"SNP_FB_0442476" "chr11A" 84.444 45 7 0 1 45 6037105 6037149 1.42e-05 50.9
"SNP_FB_0442476" "chr11A" 85.714 42 6 0 1 42 6037559 6037600 1.42e-05 50
"SNP_FB_0442476" "chr11A" 85.714 42 6 0 1 42 8181320 8181279 1.42e-05 50
"SNP_FB_0442476" "chr11A" 85.714 42 6 0 1 42 8293428 8293387 1.42e-05 50
"SNP_FB_0442476" "chr11A" 85.714 42 6 0 1 42 18289863 18289904 1.42e-05 50
"SNP_FB_0442476" "chr11A" 85.714 42 6 0 1 42 36957553 36957512 1.42e-05 50
"SNP_FB_0442476" "chr11A" 85.714 42 6 0 1 42 38246742 38246783 1.42e-05 50
"SNP_FB_0442476" "chr11A" 85.714 42 6 0 1 42 41178935 41178894 1.42e-05 50
"SNP_FB_0442476" "chr11A" 87.179 39 5 0 1 39 460408 460446 4.97e-05 49.1
"SNP_FB_0442476" "chr11A" 85.366 41 6 0 1 41 7441841 7441881 4.97e-05 48.2
"SNP_FB_0442476" "chr11A" 86.842 38 5 0 1 38 37546826 37546863 0.000174 47.3
"SNP_FB_0442476" "chr11A" 86.486 37 5 0 1 37 22279294 22279330 0.000606 45.5
"SNP_FB_0442476" "chr11A" 90.323 31 3 0 8 38 302204 302234 0.002 43.7
"SNP_FB_0442476" "chr11A" 86.111 36 5 0 7 42 7441547 7441512 0.002 43.7
"SNP_FB_0442476" "chr11A" 82.927 41 7 0 1 41 18355447 18355407 0.002 43.7
"SNP_FB_0442476" "chr11A" 82.927 41 7 0 1 41 18356983 18356943 0.002 43.7
"SNP_FB_0442476" "chr11A" 82.927 41 7 0 1 41 30873923 30873963 0.002 43.7
"SNP_FB_0442476" "chr11A" 82.927 41 7 0 1 41 35723793 35723833 0.002 43.7
"SNP_FB_0442476" "chr11A" 82.927 41 7 0 1 41 35730131 35730171 0.002 43.7
"SNP_FB_0442476" "chr11A" 84.211 38 6 0 1 38 37362874 37362837 0.002 42.8
"SNP_FB_0442476" "chr11A" 84.615 39 4 1 4 42 12917180 12917144 0.007 41.9
"SNP_FB_0442476" "chr11A" 83.333 36 6 0 1 36 12573888 12573923 0.026 39.2
"SNP_FB_0442476" "chr11A" 81.579 38 7 0 1 38 31339788 31339751 0.09 38.3
"SNP_FB_0442476" "chr11A" 86.667 30 4 0 1 30 17835119 17835148 0.09 37.4
"SNP_FB_0442476" "chr11A" 91.667 24 2 0 1 24 5796717 5796694 0.31 35.6
"SNP_FB_0442476" "chr11A" 88.462 26 3 0 6 31 35167866 35167891 1.1 34.6
"SNP_FB_0442476" "chr11A" 86.667 30 3 1 8 36 5384494 5384523 1.1 33.7
"SNP_FB_0442476" "chr11A" 78.947 38 8 0 1 38 15213383 15213420 1.1 33.7
"SNP_FB_0442476" "chr11A" 83.871 31 2 1 15 45 11878080 11878107 3.8 32.8
"SNP_FB_0442476" "chr11A" 95 20 1 0 23 42 16839427 16839446 3.8 32.8
"SNP_FB_0442476" "chr11A" 83.333 30 5 0 9 38 30682334 30682363 3.8 32.8
"SNP_FB_0442476" "chr11A" 88 25 3 0 6 30 38104514 38104490 3.8 32.8
"SNP_FB_0442476" "chr11A" 90.909 22 2 0 14 35 15780877 15780856 3.8 31.9
"SNP_FB_0442476" "chr15A" 92.683 41 3 0 1 41 22813611 22813651 7.88e-09 61.7
"SNP_FB_0442476" "chr15A" 94.737 38 2 0 1 38 18760009 18759972 7.88e-09 60.8
"SNP_FB_0442476" "chr15A" 90.476 42 4 0 1 42 10824246 10824287 2.75e-08 59
"SNP_FB_0442476" "chr15A" 90.476 42 4 0 1 42 11396388 11396347 2.75e-08 59
"SNP_FB_0442476" "chr15A" 90.476 42 4 0 1 42 22879486 22879445 2.75e-08 59
"SNP_FB_0442476" "chr15A" 90.476 42 4 0 1 42 22890597 22890556 2.75e-08 59
"SNP_FB_0442476" "chr15A" 86.957 46 6 0 1 46 8124267 8124222 9.6e-08 57.2
"SNP_FB_0442476" "chr15A" 86.957 46 6 0 1 46 53080338 53080383 9.6e-08 57.2
"SNP_FB_0442476" "chr15A" 92.105 38 3 0 1 38 3143170 3143207 3.35e-07 56.3
"SNP_FB_0442476" "chr15A" 92.105 38 3 0 1 38 24604772 24604735 3.35e-07 56.3
"SNP_FB_0442476" "chr15A" 88.095 42 5 0 1 42 3585586 3585627 1.17e-06 54.5
"SNP_FB_0442476" "chr15A" 88.095 42 5 0 1 42 8560977 8560936 1.17e-06 54.5
"SNP_FB_0442476" "chr15A" 88.095 42 5 0 1 42 11331665 11331624 1.17e-06 54.5
"SNP_FB_0442476" "chr15A" 88.095 42 5 0 1 42 19502623 19502582 1.17e-06 54.5
"SNP_FB_0442476" "chr15A" 91.892 37 3 0 1 37 22697092 22697056 1.17e-06 54.5
"SNP_FB_0442476" "chr15A" 91.892 37 3 0 1 37 22708490 22708454 1.17e-06 54.5
"SNP_FB_0442476" "chr15A" 88.095 42 5 0 1 42 25073661 25073702 1.17e-06 54.5
"SNP_FB_0442476" "chr15A" 91.892 37 3 0 1 37 53826499 53826463 1.17e-06 54.5
"SNP_FB_0442476" "chr15A" 86.364 44 6 0 1 44 1084488 1084445 1.17e-06 53.6
"SNP_FB_0442476" "chr15A" 91.667 36 3 0 7 42 1440905 1440870 4.08e-06 52.7
"SNP_FB_0442476" "chr15A" 87.805 41 5 0 1 41 54885824 54885864 4.08e-06 52.7
"SNP_FB_0442476" "chr15A" 89.474 38 4 0 1 38 6364338 6364301 4.08e-06 51.8
"SNP_FB_0442476" "chr15A" 89.474 38 4 0 1 38 10958271 10958308 4.08e-06 51.8
"SNP_FB_0442476" "chr15A" 83.673 49 6 1 1 47 15396103 15396151 1.42e-05 50.9
"SNP_FB_0442476" "chr15A" 85.714 42 6 0 1 42 8213347 8213306 1.42e-05 50
"SNP_FB_0442476" "chr15A" 85.714 42 6 0 1 42 14484736 14484695 1.42e-05 50
"SNP_FB_0442476" "chr15A" 89.189 37 4 0 7 43 15634602 15634566 1.42e-05 50
"SNP_FB_0442476" "chr15A" 85.714 42 6 0 1 42 22265430 22265389 1.42e-05 50
"SNP_FB_0442476" "chr15A" 85.714 42 6 0 1 42 28985640 28985599 1.42e-05 50
"SNP_FB_0442476" "chr15A" 85.714 42 6 0 1 42 46206835 46206876 1.42e-05 50
"SNP_FB_0442476" "chr15A" 85.714 42 6 0 1 42 49885724 49885683 1.42e-05 50
"SNP_FB_0442476" "chr15A" 85.714 42 6 0 1 42 56494628 56494587 1.42e-05 50
"SNP_FB_0442476" "chr15A" 88.889 36 4 0 1 36 2613159 2613124 4.97e-05 48.2
"SNP_FB_0442476" "chr15A" 86.047 43 5 1 1 43 17020052 17020093 4.97e-05 48.2
"SNP_FB_0442476" "chr15A" 86.842 38 5 0 1 38 21707617 21707654 0.000174 47.3
"SNP_FB_0442476" "chr15A" 88.571 35 4 0 8 42 4038794 4038760 0.000174 46.4
"SNP_FB_0442476" "chr15A" 93.333 30 2 0 7 36 19005609 19005638 0.000174 46.4
"SNP_FB_0442476" "chr15A" 88.571 35 4 0 7 41 23137553 23137519 0.000174 46.4
"SNP_FB_0442476" "chr15A" 85 40 6 0 3 42 50830072 50830033 0.000174 46.4
"SNP_FB_0442476" "chr15A" 83.333 42 7 0 1 42 4039143 4039184 0.000606 45.5
"SNP_FB_0442476" "chr15A" 83.333 42 7 0 1 42 4495712 4495753 0.000606 45.5
"SNP_FB_0442476" "chr15A" 83.333 42 7 0 1 42 9993666 9993625 0.000606 45.5
"SNP_FB_0442476" "chr15A" 83.333 42 7 0 1 42 23137901 23137942 0.000606 45.5
"SNP_FB_0442476" "chr15A" 83.333 42 7 0 1 42 39327631 39327590 0.000606 45.5
"SNP_FB_0442476" "chr15A" 83.333 42 7 0 1 42 51667855 51667814 0.000606 45.5
"SNP_FB_0442476" "chr15A" 83.333 42 7 0 1 42 55502462 55502503 0.000606 45.5
"SNP_FB_0442476" "chr15A" 84.615 39 6 0 1 39 52721907 52721869 0.000606 44.6
"SNP_FB_0442476" "chr15A" 82.927 41 7 0 1 41 452258 452218 0.002 43.7
"SNP_FB_0442476" "chr15A" 86.111 36 5 0 1 36 14230620 14230655 0.002 43.7
"SNP_FB_0442476" "chr15A" 86.111 36 5 0 1 36 14237846 14237881 0.002 43.7
"SNP_FB_0442476" "chr15A" 88.571 35 3 1 7 41 45263980 45263947 0.002 42.8
"SNP_FB_0442476" "chr15A" 84.211 38 6 0 1 38 50618877 50618840 0.002 42.8
"SNP_FB_0442476" "chr15A" 85.714 35 5 0 7 41 14302132 14302098 0.007 41.9
"SNP_FB_0442476" "chr15A" 80.952 42 8 0 1 42 11115227 11115268 0.007 41
"SNP_FB_0442476" "chr15A" 83.333 36 6 0 7 42 2614258 2614293 0.026 39.2
"SNP_FB_0442476" "chr15A" 81.579 38 4 1 1 38 45264309 45264343 0.31 36.5
"SNP_FB_0442476" "chr15A" 79.487 39 8 0 1 39 14382008 14381970 0.31 35.6
"SNP_FB_0442476" "chr15A" 82.353 34 6 0 7 40 23035082 23035049 0.31 35.6
"SNP_FB_0442476" "chr15A" 88.462 26 3 0 6 31 22989466 22989491 1.1 34.6
"SNP_FB_0442476" "chr15A" 79.07 43 8 1 1 42 25111745 25111787 1.1 34.6
"SNP_FB_0442476" "chr15A" 100 18 0 0 14 31 4265975 4265992 1.1 33.7
"SNP_FB_0442476" "chr15A" 100 18 0 0 14 31 4277517 4277534 1.1 33.7
"SNP_FB_0442476" "chr15A" 91.304 23 2 0 20 42 52722163 52722141 1.1 33.7
"SNP_FB_0442476" "chr15A" 84.375 32 4 1 7 38 4083096 4083066 3.8 32.8
"SNP_FB_0442476" "chr15A" 90.909 22 2 0 14 35 11507261 11507282 3.8 31.9
"SNP_FB_0442476" "chr15A" 90.909 22 2 0 14 35 12714025 12714004 3.8 31.9
"SNP_FB_0442476" "chr15A" 90.909 22 2 0 14 35 21848628 21848649 3.8 31.9
"SNP_FB_0442476" "chr15A" 90.909 22 2 0 17 38 49463532 49463553 3.8 31.9
"SNP_FB_0442476" "chr15A" 90.909 22 2 0 15 36 52040801 52040822 3.8 31.9
"SNP_FB_0442476" "chr15A" 90.909 22 2 0 14 35 55776745 55776766 3.8 31.9
"SNP_FB_0442476" "chr8A" 88.889 45 5 0 1 45 31182412 31182368 2.75e-08 59.9
"SNP_FB_0442476" "chr8A" 90.476 42 4 0 1 42 22266725 22266766 2.75e-08 59
"SNP_FB_0442476" "chr8A" 88.095 42 5 0 1 42 6569314 6569355 1.17e-06 54.5
"SNP_FB_0442476" "chr8A" 88.095 42 5 0 1 42 7234716 7234675 1.17e-06 54.5
"SNP_FB_0442476" "chr8A" 88.095 42 5 0 1 42 7544516 7544475 1.17e-06 54.5
"SNP_FB_0442476" "chr8A" 88.095 42 5 0 1 42 9516860 9516901 1.17e-06 54.5
"SNP_FB_0442476" "chr8A" 88.095 42 5 0 1 42 25389117 25389158 1.17e-06 54.5
"SNP_FB_0442476" "chr8A" 88.095 42 5 0 1 42 29383201 29383242 1.17e-06 54.5
"SNP_FB_0442476" "chr8A" 88.095 42 5 0 1 42 30525663 30525622 1.17e-06 54.5
"SNP_FB_0442476" "chr8A" 88.372 43 4 1 1 42 11075155 11075113 4.08e-06 52.7
"SNP_FB_0442476" "chr8A" 91.429 35 3 0 2 36 23280981 23281015 1.42e-05 50.9
"SNP_FB_0442476" "chr8A" 84.444 45 7 0 1 45 25423239 25423195 1.42e-05 50.9
"SNP_FB_0442476" "chr8A" 84.444 45 7 0 1 45 25452827 25452783 1.42e-05 50.9
"SNP_FB_0442476" "chr8A" 93.75 32 2 0 7 38 4005835 4005866 1.42e-05 50
"SNP_FB_0442476" "chr8A" 85.714 42 6 0 1 42 21749178 21749137 1.42e-05 50
"SNP_FB_0442476" "chr8A" 85.714 42 6 0 1 42 30964855 30964814 1.42e-05 50
"SNP_FB_0442476" "chr8A" 85.714 42 6 0 1 42 31493303 31493344 1.42e-05 50
"SNP_FB_0442476" "chr8A" 85.714 42 6 0 1 42 31501986 31502027 1.42e-05 50
"SNP_FB_0442476" "chr8A" 85.366 41 6 0 1 41 2834767 2834807 4.97e-05 48.2
"SNP_FB_0442476" "chr8A" 85.366 41 6 0 1 41 6357649 6357689 4.97e-05 48.2
"SNP_FB_0442476" "chr8A" 85.366 41 6 0 1 41 6368207 6368247 4.97e-05 48.2
"SNP_FB_0442476" "chr8A" 86.842 38 5 0 1 38 6568776 6568739 0.000174 47.3
"SNP_FB_0442476" "chr8A" 88.571 35 4 0 1 35 19175534 19175568 0.000174 46.4
"SNP_FB_0442476" "chr8A" 82.222 45 8 0 1 45 25456248 25456292 0.000174 46.4
"SNP_FB_0442476" "chr8A" 90.625 32 3 0 7 38 1778070 1778039 0.000606 45.5
"SNP_FB_0442476" "chr8A" 83.333 42 7 0 1 42 5133131 5133090 0.000606 45.5
"SNP_FB_0442476" "chr8A" 83.333 42 7 0 1 42 5146341 5146300 0.000606 45.5
"SNP_FB_0442476" "chr8A" 88.235 34 4 0 1 34 8620161 8620194 0.000606 44.6
"SNP_FB_0442476" "chr8A" 83.721 43 6 1 1 42 12885467 12885425 0.002 43.7
"SNP_FB_0442476" "chr8A" 84.211 38 6 0 5 42 6878652 6878689 0.002 42.8
"SNP_FB_0442476" "chr8A" 96 25 1 0 1 25 2308087 2308111 0.007 41.9
"SNP_FB_0442476" "chr8A" 86.486 37 4 1 1 37 17051951 17051916 0.007 41.9
"SNP_FB_0442476" "chr8A" 86.486 37 4 1 1 37 17139480 17139445 0.007 41.9
"SNP_FB_0442476" "chr8A" 89.655 29 3 0 14 42 14963499 14963471 0.026 40.1
"SNP_FB_0442476" "chr8A" 87.097 31 4 0 8 38 21243950 21243980 0.026 39.2
"SNP_FB_0442476" "chr8A" 83.333 36 6 0 7 42 30886973 30887008 0.026 39.2
"SNP_FB_0442476" "chr8A" 82.5 40 6 1 4 42 6194564 6194525 0.09 38.3
"SNP_FB_0442476" "chr8A" 87.5 32 3 1 7 38 4913426 4913456 0.09 37.4
"SNP_FB_0442476" "chr8A" 87.5 32 3 1 7 38 4934342 4934372 0.09 37.4
"SNP_FB_0442476" "chr8A" 87.5 32 3 1 7 38 17052216 17052246 0.09 37.4
"SNP_FB_0442476" "chr8A" 87.5 32 3 1 7 38 17139745 17139775 0.09 37.4
"SNP_FB_0442476" "chr8A" 95.455 22 1 0 17 38 6072888 6072909 0.31 36.5
"SNP_FB_0442476" "chr8A" 86.111 36 3 2 1 35 15360535 15360501 0.31 36.5
"SNP_FB_0442476" "chr8A" 86.111 36 3 2 1 35 15371307 15371273 0.31 36.5
"SNP_FB_0442476" "chr8A" 86.111 36 3 2 1 35 15393305 15393271 0.31 36.5
"SNP_FB_0442476" "chr8A" 86.207 29 4 0 2 30 6759495 6759523 0.31 35.6
"SNP_FB_0442476" "chr8A" 86.207 29 4 0 14 42 19050907 19050935 0.31 35.6
"SNP_FB_0442476" "chr8A" 86.207 29 4 0 8 36 23281061 23281089 0.31 35.6
"SNP_FB_0442476" "chr8A" 80 35 7 0 7 41 3241984 3241950 3.8 32.8
"SNP_FB_0442476" "chr8A" 95 20 1 0 1 20 6194888 6194907 3.8 32.8
"SNP_FB_0442476" "chr8A" 95 20 1 0 1 20 6207215 6207234 3.8 32.8
"SNP_FB_0442476" "chr8A" 90.909 22 2 0 20 41 6759141 6759120 3.8 31.9
"SNP_FB_0442476" "chr8A" 76.19 42 10 0 1 42 23399556 23399597 3.8 31.9
"SNP_FB_0442476" "chr9A" 88.889 45 5 0 1 45 18976285 18976329 2.75e-08 59.9
"SNP_FB_0442476" "chr9A" 94.595 37 2 0 1 37 8956604 8956568 2.75e-08 59
"SNP_FB_0442476" "chr9A" 90.476 42 4 0 1 42 35515135 35515176 2.75e-08 59
"SNP_FB_0442476" "chr9A" 92.105 38 3 0 1 38 13232663 13232626 3.35e-07 56.3
"SNP_FB_0442476" "chr9A" 92.105 38 3 0 1 38 13244469 13244432 3.35e-07 56.3
"SNP_FB_0442476" "chr9A" 92.105 38 3 0 1 38 15749845 15749808 3.35e-07 56.3
"SNP_FB_0442476" "chr9A" 90 40 4 0 1 40 5905358 5905319 3.35e-07 55.4
"SNP_FB_0442476" "chr9A" 86.667 45 6 0 1 45 36089997 36089953 3.35e-07 55.4
"SNP_FB_0442476" "chr9A" 88.095 42 5 0 1 42 18146111 18146070 1.17e-06 54.5
"SNP_FB_0442476" "chr9A" 91.892 37 3 0 1 37 36733858 36733822 1.17e-06 54.5
"SNP_FB_0442476" "chr9A" 89.474 38 4 0 1 38 30280992 30280955 4.08e-06 51.8
"SNP_FB_0442476" "chr9A" 89.474 38 4 0 1 38 35463036 35462999 4.08e-06 51.8
"SNP_FB_0442476" "chr9A" 85.714 42 6 0 1 42 611557 611516 1.42e-05 50
"SNP_FB_0442476" "chr9A" 89.189 37 4 0 1 37 2635016 2634980 1.42e-05 50
"SNP_FB_0442476" "chr9A" 85.714 42 6 0 1 42 2869608 2869567 1.42e-05 50
"SNP_FB_0442476" "chr9A" 89.189 37 4 0 1 37 3415384 3415420 1.42e-05 50
"SNP_FB_0442476" "chr9A" 85.714 42 6 0 1 42 4242086 4242045 1.42e-05 50
"SNP_FB_0442476" "chr9A" 85.714 42 6 0 1 42 28978899 28978858 1.42e-05 50
"SNP_FB_0442476" "chr9A" 85.714 42 6 0 1 42 29024678 29024637 1.42e-05 50
"SNP_FB_0442476" "chr9A" 85.714 42 6 0 1 42 35514433 35514392 1.42e-05 50
"SNP_FB_0442476" "chr9A" 85.714 42 6 0 1 42 35605087 35605046 1.42e-05 50
"SNP_FB_0442476" "chr9A" 85.366 41 6 0 1 41 1171157 1171197 4.97e-05 48.2
"SNP_FB_0442476" "chr9A" 85.366 41 6 0 1 41 3415251 3415291 4.97e-05 48.2
"SNP_FB_0442476" "chr9A" 89.474 38 3 1 1 38 5269309 5269273 4.97e-05 48.2
"SNP_FB_0442476" "chr9A" 88.889 36 4 0 1 36 17486610 17486645 4.97e-05 48.2
"SNP_FB_0442476" "chr9A" 86.842 38 5 0 1 38 30028982 30029019 0.000174 47.3
"SNP_FB_0442476" "chr9A" 88.571 35 4 0 7 41 16457431 16457397 0.000174 46.4
"SNP_FB_0442476" "chr9A" 88.571 35 4 0 7 41 16910167 16910133 0.000174 46.4
"SNP_FB_0442476" "chr9A" 82.222 45 8 0 1 45 28878432 28878476 0.000174 46.4
"SNP_FB_0442476" "chr9A" 82.222 45 8 0 1 45 33556363 33556319 0.000174 46.4
"SNP_FB_0442476" "chr9A" 83.333 42 7 0 1 42 3507225 3507266 0.000606 45.5
"SNP_FB_0442476" "chr9A" 83.333 42 7 0 1 42 6385603 6385644 0.000606 45.5
"SNP_FB_0442476" "chr9A" 83.333 42 7 0 1 42 36052636 36052595 0.000606 45.5
"SNP_FB_0442476" "chr9A" 92.857 28 2 0 15 42 33239684 33239711 0.002 42.8
"SNP_FB_0442476" "chr9A" 90 30 3 0 7 36 28948910 28948881 0.007 41.9
"SNP_FB_0442476" "chr9A" 90 30 3 0 7 36 28994689 28994660 0.007 41.9
"SNP_FB_0442476" "chr9A" 96 25 1 0 1 25 29461438 29461414 0.007 41.9
"SNP_FB_0442476" "chr9A" 83.784 37 6 0 1 37 5906580 5906616 0.007 41
"SNP_FB_0442476" "chr9A" 83.784 37 6 0 1 37 9216050 9216086 0.007 41
"SNP_FB_0442476" "chr9A" 86.842 38 3 2 1 37 31566488 31566452 0.026 40.1
"SNP_FB_0442476" "chr9A" 87.097 31 4 0 7 37 21072400 21072370 0.026 39.2
"SNP_FB_0442476" "chr9A" 95.652 23 1 0 20 42 19593880 19593858 0.09 38.3
"SNP_FB_0442476" "chr9A" 81.081 37 7 0 1 37 9631111 9631147 0.31 36.5
"SNP_FB_0442476" "chr9A" 95.238 21 1 0 9 29 18251087 18251067 1.1 34.6
"SNP_FB_0442476" "chr9A" 85.714 28 4 0 7 34 4110360 4110387 1.1 33.7
"SNP_FB_0442476" "chr9A" 100 18 0 0 23 40 28303101 28303084 1.1 33.7
"SNP_FB_0442476" "chr9A" 91.304 23 2 0 16 38 34400527 34400549 1.1 33.7
"SNP_FB_0442476" "chr9A" 81.818 33 6 0 6 38 34400605 34400637 1.1 33.7
"SNP_FB_0442476" "chr9A" 91.304 23 2 0 16 38 34412483 34412505 1.1 33.7
"SNP_FB_0442476" "chr9A" 81.818 33 6 0 6 38 34412561 34412593 1.1 33.7
"SNP_FB_0442476" "chr9A" 85.714 28 4 0 18 45 34921352 34921379 1.1 33.7
"SNP_FB_0442476" "chr9A" 80 35 7 0 1 35 10268842 10268808 3.8 32.8
"SNP_FB_0442476" "chr9A" 80 35 7 0 1 35 10287962 10287928 3.8 32.8
"SNP_FB_0442476" "chr9A" 80 35 7 0 1 35 10311300 10311266 3.8 32.8
"SNP_FB_0442476" "chr9A" 90.909 22 2 0 1 22 2624159 2624138 3.8 31.9
"SNP_FB_0442476" "chr9A" 90.909 22 2 0 14 35 29564328 29564349 3.8 31.9
"SNP_FB_0442476" "chr12A" 88.889 45 5 0 1 45 1663757 1663713 2.75e-08 59.9
"SNP_FB_0442476" "chr12A" 90.476 42 4 0 1 42 17721374 17721415 2.75e-08 59
"SNP_FB_0442476" "chr12A" 87.234 47 6 0 1 47 30934603 30934649 2.75e-08 59
"SNP_FB_0442476" "chr12A" 94.444 36 2 0 1 36 5973560 5973595 9.6e-08 57.2
"SNP_FB_0442476" "chr12A" 86.957 46 6 0 1 46 11422791 11422746 9.6e-08 57.2
"SNP_FB_0442476" "chr12A" 88.095 42 5 0 1 42 5167004 5167045 1.17e-06 54.5
"SNP_FB_0442476" "chr12A" 88.095 42 5 0 1 42 15283943 15283902 1.17e-06 54.5
"SNP_FB_0442476" "chr12A" 88.095 42 5 0 1 42 17273534 17273493 1.17e-06 54.5
"SNP_FB_0442476" "chr12A" 88.095 42 5 0 1 42 22052666 22052707 1.17e-06 54.5
"SNP_FB_0442476" "chr12A" 91.892 37 3 0 1 37 25356207 25356171 1.17e-06 54.5
"SNP_FB_0442476" "chr12A" 87.805 41 5 0 1 41 497058 497098 4.08e-06 52.7
"SNP_FB_0442476" "chr12A" 87.805 41 5 0 1 41 17633592 17633552 4.08e-06 52.7
"SNP_FB_0442476" "chr12A" 89.474 38 4 0 1 38 2495991 2496028 4.08e-06 51.8
"SNP_FB_0442476" "chr12A" 89.474 38 4 0 1 38 2691223 2691260 4.08e-06 51.8
"SNP_FB_0442476" "chr12A" 89.474 38 4 0 1 38 9442014 9441977 4.08e-06 51.8
"SNP_FB_0442476" "chr12A" 89.474 38 4 0 1 38 22278880 22278917 4.08e-06 51.8
"SNP_FB_0442476" "chr12A" 85.714 42 6 0 1 42 3171552 3171511 1.42e-05 50
"SNP_FB_0442476" "chr12A" 85.714 42 6 0 1 42 4229980 4229939 1.42e-05 50
"SNP_FB_0442476" "chr12A" 85.714 42 6 0 1 42 7149136 7149095 1.42e-05 50
"SNP_FB_0442476" "chr12A" 85.714 42 6 0 1 42 8232116 8232157 1.42e-05 50
"SNP_FB_0442476" "chr12A" 85.714 42 6 0 1 42 13785557 13785516 1.42e-05 50
"SNP_FB_0442476" "chr12A" 85.714 42 6 0 1 42 17634294 17634335 1.42e-05 50
"SNP_FB_0442476" "chr12A" 85.714 42 6 0 1 42 17634754 17634795 1.42e-05 50
"SNP_FB_0442476" "chr12A" 85.714 42 6 0 1 42 17673594 17673635 1.42e-05 50
"SNP_FB_0442476" "chr12A" 85.714 42 6 0 1 42 29545017 29545058 1.42e-05 50
"SNP_FB_0442476" "chr12A" 86.842 38 5 0 1 38 30933945 30933982 0.000174 47.3
"SNP_FB_0442476" "chr12A" 88.571 35 4 0 8 42 22680988 22680954 0.000174 46.4
"SNP_FB_0442476" "chr12A" 83.333 42 7 0 1 42 13802910 13802951 0.000606 45.5
"SNP_FB_0442476" "chr12A" 83.333 42 7 0 1 42 30635814 30635855 0.000606 45.5
"SNP_FB_0442476" "chr12A" 80.851 47 5 1 1 43 17571306 17571352 0.000606 44.6
"SNP_FB_0442476" "chr12A" 85.714 35 5 0 8 42 26675677 26675711 0.007 41.9
"SNP_FB_0442476" "chr12A" 87.5 32 4 0 7 38 2690877 2690846 0.007 41
"SNP_FB_0442476" "chr12A" 80.952 42 8 0 1 42 29648641 29648600 0.007 41
"SNP_FB_0442476" "chr12A" 86.111 36 4 1 7 42 2495671 2495637 0.026 40.1
"SNP_FB_0442476" "chr12A" 89.655 29 3 0 8 36 22752868 22752840 0.026 40.1
"SNP_FB_0442476" "chr12A" 89.655 29 3 0 8 36 22829277 22829249 0.026 40.1
"SNP_FB_0442476" "chr12A" 81.395 43 7 1 1 42 6421021 6421063 0.026 39.2
"SNP_FB_0442476" "chr12A" 81.579 38 7 0 1 38 14439710 14439747 0.09 38.3
"SNP_FB_0442476" "chr12A" 82.857 35 6 0 1 35 17947730 17947764 0.09 37.4
"SNP_FB_0442476" "chr12A" 88.889 27 3 0 20 46 2881127 2881153 0.31 36.5
"SNP_FB_0442476" "chr12A" 86.207 29 4 0 14 42 26442782 26442810 0.31 35.6
"SNP_FB_0442476" "chr12A" 91.304 23 2 0 8 30 247425 247447 1.1 33.7
"SNP_FB_0442476" "chr12A" 84.375 32 3 1 9 38 26440905 26440874 1.1 33.7
"SNP_FB_0442476" "chr12A" 88 25 3 0 6 30 9787006 9787030 3.8 32.8
"SNP_FB_0442476" "chr12A" 88 25 3 0 18 42 22844942 22844918 3.8 32.8
"SNP_FB_0442476" "chr2A" 90.476 42 4 0 1 42 1841246 1841205 2.75e-08 59
"SNP_FB_0442476" "chr2A" 90.476 42 4 0 1 42 33070826 33070785 2.75e-08 59
"SNP_FB_0442476" "chr2A" 90 40 4 0 1 40 7392978 7393017 3.35e-07 55.4
"SNP_FB_0442476" "chr2A" 88.095 42 5 0 1 42 7599739 7599780 1.17e-06 54.5
"SNP_FB_0442476" "chr2A" 88.095 42 5 0 1 42 13595078 13595119 1.17e-06 54.5
"SNP_FB_0442476" "chr2A" 89.474 38 4 0 1 38 15463437 15463400 4.08e-06 51.8
"SNP_FB_0442476" "chr2A" 82.692 52 7 1 1 50 35175634 35175583 4.08e-06 51.8
"SNP_FB_0442476" "chr2A" 88.095 42 4 1 1 42 12044030 12043990 1.42e-05 50.9
"SNP_FB_0442476" "chr2A" 85.714 42 6 0 1 42 2849778 2849819 1.42e-05 50
"SNP_FB_0442476" "chr2A" 85.714 42 6 0 1 42 21691859 21691900 1.42e-05 50
"SNP_FB_0442476" "chr2A" 85.714 42 6 0 1 42 34279512 34279553 1.42e-05 50
"SNP_FB_0442476" "chr2A" 85.714 42 6 0 1 42 35382109 35382068 1.42e-05 50
"SNP_FB_0442476" "chr2A" 85.714 42 6 0 1 42 35392821 35392780 1.42e-05 50
"SNP_FB_0442476" "chr2A" 85.714 42 6 0 1 42 38115125 38115166 1.42e-05 50
"SNP_FB_0442476" "chr2A" 86.047 43 5 1 1 42 9295977 9295935 4.97e-05 48.2
"SNP_FB_0442476" "chr2A" 88.889 36 4 0 7 42 13594772 13594737 4.97e-05 48.2
"SNP_FB_0442476" "chr2A" 85.366 41 6 0 1 41 13978265 13978225 4.97e-05 48.2
"SNP_FB_0442476" "chr2A" 85.366 41 6 0 1 41 35919854 35919814 4.97e-05 48.2
"SNP_FB_0442476" "chr2A" 86.842 38 5 0 1 38 72576 72539 0.000174 47.3
"SNP_FB_0442476" "chr2A" 86.842 38 5 0 1 38 31681736 31681699 0.000174 47.3
"SNP_FB_0442476" "chr2A" 85 40 6 0 1 40 2240705 2240666 0.000174 46.4
"SNP_FB_0442476" "chr2A" 85.714 42 5 1 1 42 7602776 7602816 0.000174 46.4
"SNP_FB_0442476" "chr2A" 83.333 42 7 0 1 42 21635817 21635858 0.000606 45.5
"SNP_FB_0442476" "chr2A" 84.615 39 6 0 3 41 15147931 15147969 0.000606 44.6
"SNP_FB_0442476" "chr2A" 93.103 29 2 0 14 42 22858083 22858111 0.000606 44.6
"SNP_FB_0442476" "chr2A" 93.103 29 2 0 14 42 22858149 22858177 0.000606 44.6
"SNP_FB_0442476" "chr2A" 84.211 38 6 0 1 38 10905417 10905380 0.002 42.8
"SNP_FB_0442476" "chr2A" 92 25 2 0 1 25 35451312 35451336 0.09 37.4
"SNP_FB_0442476" "chr2A" 84.375 32 5 0 6 37 7672575 7672544 0.31 36.5
"SNP_FB_0442476" "chr2A" 91.667 24 2 0 2 25 10581139 10581162 0.31 35.6
"SNP_FB_0442476" "chr2A" 91.667 24 2 0 2 25 10591248 10591271 0.31 35.6
"SNP_FB_0442476" "chr2A" 83.333 36 5 1 8 42 26533214 26533249 0.31 35.6
"SNP_FB_0442476" "chr2A" 86.667 30 3 1 9 38 11424340 11424368 1.1 33.7
"SNP_FB_0442476" "chr2A" 88 25 3 0 5 29 22212896 22212872 3.8 32.8
"SNP_FB_0442476" "chr2A" 84.375 32 4 1 7 38 33325896 33325926 3.8 32.8
"SNP_FB_0442476" "chr2A" 85.714 28 1 1 20 47 11633119 11633095 3.8 31.9
"SNP_FB_0442476" "chr4A" 90.476 42 4 0 1 42 1785864 1785905 2.75e-08 59
"SNP_FB_0442476" "chr4A" 90.476 42 4 0 1 42 21074039 21073998 2.75e-08 59
"SNP_FB_0442476" "chr4A" 92.105 38 3 0 1 38 1657330 1657367 3.35e-07 56.3
"SNP_FB_0442476" "chr4A" 88.095 42 5 0 1 42 16271634 16271675 1.17e-06 54.5
"SNP_FB_0442476" "chr4A" 88.095 42 5 0 1 42 22463808 22463767 1.17e-06 54.5
"SNP_FB_0442476" "chr4A" 88.095 42 5 0 1 42 27720202 27720161 1.17e-06 54.5
"SNP_FB_0442476" "chr4A" 88.095 42 5 0 1 42 27730444 27730403 1.17e-06 54.5
"SNP_FB_0442476" "chr4A" 89.474 38 4 0 1 38 1730542 1730505 4.08e-06 51.8
"SNP_FB_0442476" "chr4A" 85.714 42 6 0 1 42 607312 607271 1.42e-05 50
"SNP_FB_0442476" "chr4A" 85.714 42 6 0 1 42 3586057 3586016 1.42e-05 50
"SNP_FB_0442476" "chr4A" 85.714 42 6 0 1 42 16217090 16217131 1.42e-05 50
"SNP_FB_0442476" "chr4A" 85.714 42 6 0 1 42 16384472 16384431 1.42e-05 50
"SNP_FB_0442476" "chr4A" 85.714 42 6 0 1 42 19840472 19840431 1.42e-05 50
"SNP_FB_0442476" "chr4A" 88.889 36 4 0 7 42 554614 554579 4.97e-05 48.2
"SNP_FB_0442476" "chr4A" 88.889 36 4 0 7 42 19840820 19840855 4.97e-05 48.2
"SNP_FB_0442476" "chr4A" 86.842 38 5 0 1 38 2221274 2221237 0.000174 47.3
"SNP_FB_0442476" "chr4A" 86.842 38 5 0 1 38 3641013 3640976 0.000174 47.3
"SNP_FB_0442476" "chr4A" 86.842 38 5 0 1 38 24619422 24619459 0.000174 47.3
"SNP_FB_0442476" "chr4A" 86.842 38 5 0 1 38 27394920 27394957 0.000174 47.3
"SNP_FB_0442476" "chr4A" 86.842 38 5 0 1 38 30440868 30440905 0.000174 47.3
"SNP_FB_0442476" "chr4A" 86.842 38 5 0 1 38 30450137 30450174 0.000174 47.3
"SNP_FB_0442476" "chr4A" 88.571 35 4 0 7 41 1006071 1006105 0.000174 46.4
"SNP_FB_0442476" "chr4A" 82.222 45 8 0 1 45 26946568 26946612 0.000174 46.4
"SNP_FB_0442476" "chr4A" 83.333 42 7 0 1 42 1784735 1784694 0.000606 45.5
"SNP_FB_0442476" "chr4A" 83.333 42 7 0 1 42 3869962 3870003 0.000606 45.5
"SNP_FB_0442476" "chr4A" 90.625 32 3 0 7 38 6557492 6557523 0.000606 45.5
"SNP_FB_0442476" "chr4A" 86.486 37 5 0 6 42 19348700 19348664 0.000606 45.5
"SNP_FB_0442476" "chr4A" 83.333 42 7 0 1 42 23555731 23555772 0.000606 45.5
"SNP_FB_0442476" "chr4A" 86.111 36 5 0 7 42 1370914 1370949 0.002 43.7
"SNP_FB_0442476" "chr4A" 84.211 38 6 0 1 38 554961 554998 0.002 42.8
"SNP_FB_0442476" "chr4A" 84.211 38 6 0 1 38 3641690 3641727 0.002 42.8
"SNP_FB_0442476" "chr4A" 84.211 38 6 0 1 38 25445162 25445125 0.002 42.8
"SNP_FB_0442476" "chr4A" 82.5 40 7 0 1 40 1784811 1784772 0.007 41.9
"SNP_FB_0442476" "chr4A" 85.714 35 5 0 1 35 6557015 6556981 0.007 41.9
"SNP_FB_0442476" "chr4A" 90 30 3 0 17 46 19841017 19841046 0.007 41.9
"SNP_FB_0442476" "chr4A" 85.714 35 5 0 8 42 30515910 30515944 0.007 41.9
"SNP_FB_0442476" "chr4A" 85.714 35 5 0 8 42 30529560 30529594 0.007 41.9
"SNP_FB_0442476" "chr4A" 87.5 32 4 0 7 38 1019433 1019464 0.007 41
"SNP_FB_0442476" "chr4A" 80.952 42 8 0 1 42 21074446 21074405 0.007 41
"SNP_FB_0442476" "chr4A" 82.927 41 6 1 8 47 27785684 27785644 0.026 40.1
"SNP_FB_0442476" "chr4A" 89.655 29 3 0 14 42 28494414 28494386 0.026 40.1
"SNP_FB_0442476" "chr4A" 92.308 26 2 0 18 43 24670543 24670518 0.026 39.2
"SNP_FB_0442476" "chr4A" 84.848 33 5 0 1 33 1653244 1653276 0.09 38.3
"SNP_FB_0442476" "chr4A" 84.848 33 5 0 10 42 23508268 23508236 0.09 38.3
"SNP_FB_0442476" "chr4A" 92 25 2 0 18 42 6529252 6529228 0.09 37.4
"SNP_FB_0442476" "chr4A" 95.455 22 1 0 17 38 15389440 15389461 0.31 36.5
"SNP_FB_0442476" "chr4A" 86.207 29 4 0 9 37 6557360 6557388 0.31 35.6
"SNP_FB_0442476" "chr4A" 86.667 30 3 1 7 35 22536860 22536831 1.1 33.7
"SNP_FB_0442476" "chr4A" 86.667 30 3 1 7 35 22548368 22548339 1.1 33.7
"SNP_FB_0442476" "chr4A" 81.25 32 6 0 14 45 10025151 10025120 3.8 31.9
"SNP_FB_0442476" "chr4A" 76.19 42 10 0 1 42 10025499 10025540 3.8 31.9
"SNP_FB_0442476" "chr5A" 90.476 42 4 0 1 42 8566937 8566896 2.75e-08 59
"SNP_FB_0442476" "chr5A" 90.476 42 4 0 1 42 32190257 32190298 2.75e-08 59
"SNP_FB_0442476" "chr5A" 90.476 42 4 0 1 42 33736511 33736470 2.75e-08 59
"SNP_FB_0442476" "chr5A" 90.476 42 4 0 1 42 43234435 43234476 2.75e-08 59
"SNP_FB_0442476" "chr5A" 90.476 42 4 0 1 42 46863800 46863759 2.75e-08 59
"SNP_FB_0442476" "chr5A" 87.5 48 5 1 1 47 6251994 6251947 9.6e-08 57.2
"SNP_FB_0442476" "chr5A" 88.095 42 5 0 1 42 33030943 33030902 1.17e-06 54.5
"SNP_FB_0442476" "chr5A" 88.095 42 5 0 1 42 33146873 33146832 1.17e-06 54.5
"SNP_FB_0442476" "chr5A" 88.095 42 5 0 1 42 37781005 37780964 1.17e-06 54.5
"SNP_FB_0442476" "chr5A" 88.095 42 5 0 1 42 43234691 43234732 1.17e-06 54.5
"SNP_FB_0442476" "chr5A" 88.095 42 5 0 1 42 43321963 43322004 1.17e-06 54.5
"SNP_FB_0442476" "chr5A" 89.474 38 4 0 1 38 43232482 43232445 4.08e-06 51.8
"SNP_FB_0442476" "chr5A" 84.444 45 7 0 1 45 4103614 4103658 1.42e-05 50.9
"SNP_FB_0442476" "chr5A" 87.5 40 5 0 1 40 45230224 45230263 1.42e-05 50.9
"SNP_FB_0442476" "chr5A" 85.714 42 6 0 1 42 8847135 8847176 1.42e-05 50
"SNP_FB_0442476" "chr5A" 89.189 37 4 0 1 37 10666890 10666926 1.42e-05 50
"SNP_FB_0442476" "chr5A" 85.714 42 6 0 1 42 42462738 42462779 1.42e-05 50
"SNP_FB_0442476" "chr5A" 85.714 42 6 0 1 42 45352300 45352259 1.42e-05 50
"SNP_FB_0442476" "chr5A" 85.714 42 6 0 1 42 47208173 47208214 1.42e-05 50
"SNP_FB_0442476" "chr5A" 86.842 38 5 0 1 38 10736033 10736070 0.000174 47.3
"SNP_FB_0442476" "chr5A" 86.842 38 5 0 1 38 31483927 31483964 0.000174 47.3
"SNP_FB_0442476" "chr5A" 83.333 42 7 0 1 42 825832 825873 0.000606 45.5
"SNP_FB_0442476" "chr5A" 83.333 42 7 0 1 42 3516112 3516153 0.000606 45.5
"SNP_FB_0442476" "chr5A" 83.333 42 7 0 1 42 8846817 8846776 0.000606 45.5
"SNP_FB_0442476" "chr5A" 83.333 42 7 0 1 42 46848612 46848653 0.000606 45.5
"SNP_FB_0442476" "chr5A" 93.103 29 2 0 14 42 21765348 21765376 0.000606 44.6
"SNP_FB_0442476" "chr5A" 83.721 43 6 1 1 42 43443847 43443889 0.002 43.7
"SNP_FB_0442476" "chr5A" 84.211 38 6 0 1 38 41047132 41047095 0.002 42.8
"SNP_FB_0442476" "chr5A" 90 30 3 0 7 36 6788665 6788694 0.007 41.9
"SNP_FB_0442476" "chr5A" 90 30 3 0 6 35 10271541 10271512 0.007 41.9
"SNP_FB_0442476" "chr5A" 90 30 3 0 1 30 40366731 40366702 0.007 41.9
"SNP_FB_0442476" "chr5A" 96 25 1 0 20 44 45553264 45553288 0.007 41.9
"SNP_FB_0442476" "chr5A" 80.952 42 8 0 1 42 29614433 29614474 0.007 41
"SNP_FB_0442476" "chr5A" 83.333 36 6 0 7 42 33147221 33147256 0.026 39.2
"SNP_FB_0442476" "chr5A" 82.857 35 6 0 2 36 20360645 20360679 0.09 37.4
"SNP_FB_0442476" "chr5A" 92 25 2 0 1 25 27751069 27751093 0.09 37.4
"SNP_FB_0442476" "chr5A" 95.455 22 1 0 6 27 25462414 25462393 0.31 36.5
"SNP_FB_0442476" "chr5A" 86.207 29 4 0 14 42 21498430 21498402 0.31 35.6
"SNP_FB_0442476" "chr5A" 86.207 29 4 0 14 42 21745957 21745929 0.31 35.6
"SNP_FB_0442476" "chr5A" 81.818 33 6 0 7 39 46870114 46870146 1.1 33.7
"SNP_FB_0442476" "chr5A" 78.378 37 8 0 2 38 17104058 17104094 3.8 31.9
"SNP_FB_0442476" "chr5A" 90.909 22 2 0 14 35 19091723 19091744 3.8 31.9
"SNP_FB_0442476" "chr5A" 90.909 22 2 0 10 31 25462400 25462379 3.8 31.9
"SNP_FB_0442476" "chr5A" 90.909 22 2 0 14 35 29191320 29191299 3.8 31.9
"SNP_FB_0442476" "chr7A" 90.476 42 4 0 1 42 9112169 9112210 2.75e-08 59
"SNP_FB_0442476" "chr7A" 90.476 42 4 0 1 42 9113523 9113564 2.75e-08 59
"SNP_FB_0442476" "chr7A" 90.476 42 4 0 1 42 32172551 32172592 2.75e-08 59
"SNP_FB_0442476" "chr7A" 92.105 38 3 0 1 38 866985 866948 3.35e-07 56.3
"SNP_FB_0442476" "chr7A" 96.97 33 1 0 7 39 15688027 15687995 3.35e-07 56.3
"SNP_FB_0442476" "chr7A" 88.095 42 5 0 1 42 9235139 9235098 1.17e-06 54.5
"SNP_FB_0442476" "chr7A" 88.095 42 5 0 1 42 30001132 30001091 1.17e-06 54.5
"SNP_FB_0442476" "chr7A" 88.095 42 5 0 1 42 30941641 30941682 1.17e-06 54.5
"SNP_FB_0442476" "chr7A" 91.667 36 3 0 1 36 3473469 3473504 4.08e-06 52.7
"SNP_FB_0442476" "chr7A" 87.805 41 5 0 1 41 7297699 7297739 4.08e-06 52.7
"SNP_FB_0442476" "chr7A" 91.667 36 3 0 1 36 16688811 16688846 4.08e-06 52.7
"SNP_FB_0442476" "chr7A" 91.667 36 3 0 1 36 16701326 16701361 4.08e-06 52.7
"SNP_FB_0442476" "chr7A" 87.805 41 5 0 1 41 17170827 17170867 4.08e-06 52.7
"SNP_FB_0442476" "chr7A" 87.805 41 5 0 1 41 18476761 18476721 4.08e-06 52.7
"SNP_FB_0442476" "chr7A" 91.667 36 3 0 7 42 21503578 21503613 4.08e-06 52.7
"SNP_FB_0442476" "chr7A" 85.106 47 5 1 1 45 33853462 33853416 4.08e-06 51.8
"SNP_FB_0442476" "chr7A" 85.106 47 5 1 1 45 33854549 33854503 4.08e-06 51.8
"SNP_FB_0442476" "chr7A" 84.444 45 7 0 1 45 23183404 23183360 1.42e-05 50.9
"SNP_FB_0442476" "chr7A" 84.444 45 7 0 1 45 27250399 27250355 1.42e-05 50.9
"SNP_FB_0442476" "chr7A" 91.429 35 3 0 1 35 33357643 33357609 1.42e-05 50.9
"SNP_FB_0442476" "chr7A" 85.714 42 6 0 1 42 6663687 6663728 1.42e-05 50
"SNP_FB_0442476" "chr7A" 85.714 42 6 0 1 42 6860697 6860738 1.42e-05 50
"SNP_FB_0442476" "chr7A" 85.714 42 6 0 1 42 11652730 11652689 1.42e-05 50
"SNP_FB_0442476" "chr7A" 89.189 37 4 0 1 37 11984393 11984429 1.42e-05 50
"SNP_FB_0442476" "chr7A" 89.189 37 4 0 6 42 30001478 30001514 1.42e-05 50
"SNP_FB_0442476" "chr7A" 85.366 41 6 0 1 41 15688323 15688363 4.97e-05 48.2
"SNP_FB_0442476" "chr7A" 86.842 38 5 0 1 38 3370479 3370442 0.000174 47.3
"SNP_FB_0442476" "chr7A" 86.842 38 5 0 1 38 9854049 9854086 0.000174 47.3
"SNP_FB_0442476" "chr7A" 86.842 38 5 0 1 38 33854006 33853969 0.000174 47.3
"SNP_FB_0442476" "chr7A" 83.333 42 7 0 1 42 27022656 27022615 0.000606 45.5
"SNP_FB_0442476" "chr7A" 83.333 42 7 0 1 42 32048329 32048288 0.000606 45.5
"SNP_FB_0442476" "chr7A" 82.927 41 7 0 1 41 11268726 11268766 0.002 43.7
"SNP_FB_0442476" "chr7A" 86.111 36 5 0 7 42 23172640 23172605 0.002 43.7
"SNP_FB_0442476" "chr7A" 92.857 28 2 0 1 28 16688272 16688245 0.002 42.8
"SNP_FB_0442476" "chr7A" 92.857 28 2 0 1 28 16700787 16700760 0.002 42.8
"SNP_FB_0442476" "chr7A" 83.333 42 5 1 1 42 23184133 23184172 0.002 42.8
"SNP_FB_0442476" "chr7A" 96 25 1 0 18 42 10586465 10586441 0.007 41.9
"SNP_FB_0442476" "chr7A" 78.261 46 10 0 1 46 11031132 11031177 0.026 39.2
"SNP_FB_0442476" "chr7A" 89.286 28 3 0 1 28 6543707 6543734 0.09 38.3
"SNP_FB_0442476" "chr7A" 89.286 28 3 0 15 42 24324176 24324203 0.09 38.3
"SNP_FB_0442476" "chr7A" 92 25 2 0 18 42 9790707 9790731 0.09 37.4
"SNP_FB_0442476" "chr7A" 78.571 42 9 0 1 42 31924182 31924141 0.31 36.5
"SNP_FB_0442476" "chr7A" 86.207 29 4 0 17 45 33746828 33746856 0.31 35.6
"SNP_FB_0442476" "chr7A" 91.304 23 2 0 20 42 25014299 25014277 1.1 33.7
"SNP_FB_0442476" "chr7A" 80 35 7 0 1 35 9968108 9968142 3.8 32.8
"SNP_FB_0442476" "chr7A" 90.909 22 2 0 8 29 862917 862938 3.8 31.9
"SNP_FB_0442476" "chr7A" 100 17 0 0 14 30 2622486 2622470 3.8 31.9
"SNP_FB_0442476" "chr7A" 79.487 39 7 1 5 42 3167596 3167558 3.8 31.9
"SNP_FB_0442476" "chr7A" 100 17 0 0 14 30 4482380 4482396 3.8 31.9
"SNP_FB_0442476" "chr13A" 90.476 42 4 0 1 42 9813574 9813533 2.75e-08 59
"SNP_FB_0442476" "chr13A" 87.234 47 6 0 1 47 31286919 31286965 2.75e-08 59
"SNP_FB_0442476" "chr13A" 87.234 47 6 0 1 47 31767384 31767430 2.75e-08 59
"SNP_FB_0442476" "chr13A" 90.244 41 4 0 1 41 4100138 4100098 9.6e-08 57.2
"SNP_FB_0442476" "chr13A" 90.698 43 3 1 1 42 11372737 11372695 9.6e-08 57.2
"SNP_FB_0442476" "chr13A" 90.244 41 4 0 1 41 21173134 21173174 9.6e-08 57.2
"SNP_FB_0442476" "chr13A" 88.372 43 5 0 1 43 11086710 11086668 3.35e-07 56.3
"SNP_FB_0442476" "chr13A" 88.095 42 5 0 1 42 3674 3715 1.17e-06 54.5
"SNP_FB_0442476" "chr13A" 88.095 42 5 0 1 42 878538 878579 1.17e-06 54.5
"SNP_FB_0442476" "chr13A" 91.892 37 3 0 1 37 1476928 1476964 1.17e-06 54.5
"SNP_FB_0442476" "chr13A" 91.892 37 3 0 1 37 2883043 2883079 1.17e-06 54.5
"SNP_FB_0442476" "chr13A" 88.095 42 5 0 1 42 5176897 5176938 1.17e-06 54.5
"SNP_FB_0442476" "chr13A" 88.095 42 5 0 1 42 37104055 37104096 1.17e-06 54.5
"SNP_FB_0442476" "chr13A" 88.095 42 5 0 1 42 40111493 40111534 1.17e-06 54.5
"SNP_FB_0442476" "chr13A" 88.095 42 5 0 1 42 44789525 44789484 1.17e-06 54.5
"SNP_FB_0442476" "chr13A" 86.364 44 6 0 1 44 11373439 11373482 1.17e-06 53.6
"SNP_FB_0442476" "chr13A" 91.667 36 3 0 7 42 2882756 2882721 4.08e-06 52.7
"SNP_FB_0442476" "chr13A" 89.474 38 4 0 1 38 12108535 12108498 4.08e-06 51.8
"SNP_FB_0442476" "chr13A" 84.444 45 7 0 1 45 19733576 19733532 1.42e-05 50.9
"SNP_FB_0442476" "chr13A" 89.189 37 4 0 1 37 1550680 1550716 1.42e-05 50
"SNP_FB_0442476" "chr13A" 89.189 37 4 0 1 37 4776838 4776874 1.42e-05 50
"SNP_FB_0442476" "chr13A" 85.714 42 6 0 1 42 4992058 4992099 1.42e-05 50
"SNP_FB_0442476" "chr13A" 89.189 37 4 0 1 37 16097839 16097875 1.42e-05 50
"SNP_FB_0442476" "chr13A" 87.179 39 5 0 1 39 637789 637751 4.97e-05 49.1
"SNP_FB_0442476" "chr13A" 85.366 41 6 0 1 41 1116858 1116898 4.97e-05 48.2
"SNP_FB_0442476" "chr13A" 85.366 41 6 0 1 41 5832518 5832478 4.97e-05 48.2
"SNP_FB_0442476" "chr13A" 88.889 36 4 0 1 36 10412890 10412855 4.97e-05 48.2
"SNP_FB_0442476" "chr13A" 88.889 36 4 0 1 36 10423527 10423492 4.97e-05 48.2
"SNP_FB_0442476" "chr13A" 85.714 42 5 1 1 42 28318537 28318577 0.000174 46.4
"SNP_FB_0442476" "chr13A" 85.714 42 5 1 1 42 28331356 28331396 0.000174 46.4
"SNP_FB_0442476" "chr13A" 83.333 42 7 0 1 42 3703303 3703262 0.000606 45.5
"SNP_FB_0442476" "chr13A" 83.333 42 7 0 1 42 3703435 3703394 0.000606 45.5
"SNP_FB_0442476" "chr13A" 90.625 32 3 0 7 38 5848849 5848880 0.000606 45.5
"SNP_FB_0442476" "chr13A" 83.333 42 7 0 1 42 35013492 35013533 0.000606 45.5
"SNP_FB_0442476" "chr13A" 86.111 36 5 0 1 36 503701 503736 0.002 43.7
"SNP_FB_0442476" "chr13A" 82.927 41 7 0 1 41 5848486 5848446 0.002 43.7
"SNP_FB_0442476" "chr13A" 82.927 41 7 0 1 41 9403113 9403073 0.002 43.7
"SNP_FB_0442476" "chr13A" 86.111 36 5 0 1 36 10413120 10413085 0.002 43.7
"SNP_FB_0442476" "chr13A" 86.111 36 5 0 1 36 10423757 10423722 0.002 43.7
"SNP_FB_0442476" "chr13A" 85.714 35 5 0 1 35 4897165 4897199 0.007 41.9
"SNP_FB_0442476" "chr13A" 80.952 42 8 0 1 42 5299630 5299589 0.007 41
"SNP_FB_0442476" "chr13A" 83.784 37 6 0 1 37 11454327 11454291 0.007 41
"SNP_FB_0442476" "chr13A" 81.818 44 7 1 1 43 24804997 24804954 0.007 41
"SNP_FB_0442476" "chr13A" 87.5 32 4 0 7 38 30242922 30242953 0.007 41
"SNP_FB_0442476" "chr13A" 92 25 2 0 17 41 11457472 11457448 0.09 37.4
"SNP_FB_0442476" "chr13A" 86.667 30 4 0 1 30 30242619 30242590 0.09 37.4
"SNP_FB_0442476" "chr13A" 78.571 42 9 0 1 42 11546206 11546247 0.31 36.5
"SNP_FB_0442476" "chr13A" 95.455 22 1 0 13 34 17340035 17340056 0.31 36.5
"SNP_FB_0442476" "chr13A" 85.714 28 4 0 15 42 24834680 24834707 1.1 33.7
"SNP_FB_0442476" "chr13A" 100 17 0 0 15 31 3891102 3891086 3.8 31.9
"SNP_FB_0442476" "chr13A" 78.378 37 8 0 2 38 8083919 8083883 3.8 31.9
"SNP_FB_0442476" "chr13A" 90.909 22 2 0 20 41 12997830 12997851 3.8 31.9
"SNP_FB_0442476" "chr17A" 90.476 42 4 0 1 42 4766292 4766333 2.75e-08 59
"SNP_FB_0442476" "chr17A" 90.476 42 4 0 1 42 7967602 7967643 2.75e-08 59
"SNP_FB_0442476" "chr17A" 90.476 42 4 0 1 42 13065862 13065903 2.75e-08 59
"SNP_FB_0442476" "chr17A" 92.105 38 3 0 1 38 9079296 9079259 3.35e-07 56.3
"SNP_FB_0442476" "chr17A" 84.615 52 6 1 1 50 21271620 21271671 3.35e-07 56.3
"SNP_FB_0442476" "chr17A" 88.095 42 5 0 1 42 21147208 21147249 1.17e-06 54.5
"SNP_FB_0442476" "chr17A" 88.095 42 5 0 1 42 24379722 24379681 1.17e-06 54.5
"SNP_FB_0442476" "chr17A" 88.095 42 5 0 1 42 26426187 26426228 1.17e-06 54.5
"SNP_FB_0442476" "chr17A" 88.095 42 5 0 1 42 31117033 31117074 1.17e-06 54.5
"SNP_FB_0442476" "chr17A" 88.095 42 5 0 1 42 32155300 32155341 1.17e-06 54.5
"SNP_FB_0442476" "chr17A" 88.095 42 5 0 1 42 32459263 32459304 1.17e-06 54.5
"SNP_FB_0442476" "chr17A" 87.805 41 5 0 1 41 2230075 2230115 4.08e-06 52.7
"SNP_FB_0442476" "chr17A" 87.805 41 5 0 1 41 4187763 4187803 4.08e-06 52.7
"SNP_FB_0442476" "chr17A" 88.372 43 4 1 1 42 10495182 10495224 4.08e-06 52.7
"SNP_FB_0442476" "chr17A" 89.189 37 4 0 1 37 3604192 3604156 1.42e-05 50
"SNP_FB_0442476" "chr17A" 85.714 42 6 0 1 42 12421900 12421941 1.42e-05 50
"SNP_FB_0442476" "chr17A" 85.714 42 6 0 1 42 16326407 16326366 1.42e-05 50
"SNP_FB_0442476" "chr17A" 85.714 42 6 0 1 42 22018887 22018846 1.42e-05 50
"SNP_FB_0442476" "chr17A" 85.714 42 6 0 1 42 24438611 24438570 1.42e-05 50
"SNP_FB_0442476" "chr17A" 85.714 42 6 0 1 42 27611783 27611742 1.42e-05 50
"SNP_FB_0442476" "chr17A" 85.366 41 6 0 1 41 5100404 5100364 4.97e-05 48.2
"SNP_FB_0442476" "chr17A" 88.889 36 4 0 1 36 19991903 19991938 4.97e-05 48.2
"SNP_FB_0442476" "chr17A" 85.366 41 6 0 1 41 26740091 26740131 4.97e-05 48.2
"SNP_FB_0442476" "chr17A" 85.366 41 6 0 1 41 26740391 26740431 4.97e-05 48.2
"SNP_FB_0442476" "chr17A" 85 40 6 0 2 41 26322825 26322864 0.000174 46.4
"SNP_FB_0442476" "chr17A" 90.625 32 3 0 7 38 5262786 5262817 0.000606 45.5
"SNP_FB_0442476" "chr17A" 86.486 37 5 0 1 37 22557722 22557758 0.000606 45.5
"SNP_FB_0442476" "chr17A" 83.333 42 7 0 1 42 24039029 24039070 0.000606 45.5
"SNP_FB_0442476" "chr17A" 82.927 41 7 0 1 41 24903810 24903850 0.002 43.7
"SNP_FB_0442476" "chr17A" 82.927 41 7 0 1 41 31182065 31182105 0.002 43.7
"SNP_FB_0442476" "chr17A" 84.211 38 6 0 1 38 5693361 5693324 0.002 42.8
"SNP_FB_0442476" "chr17A" 90 30 3 0 7 36 5693642 5693671 0.007 41.9
"SNP_FB_0442476" "chr17A" 90.625 32 2 1 8 39 6592447 6592417 0.007 41.9
"SNP_FB_0442476" "chr17A" 87.097 31 4 0 8 38 4241730 4241760 0.026 39.2
"SNP_FB_0442476" "chr17A" 87.097 31 4 0 8 38 22287424 22287394 0.026 39.2
"SNP_FB_0442476" "chr17A" 84.375 32 5 0 9 40 6223663 6223632 0.31 36.5
"SNP_FB_0442476" "chr17A" 86.207 29 4 0 14 42 4000998 4001026 0.31 35.6
"SNP_FB_0442476" "chr17A" 86.207 29 4 0 14 42 21302285 21302257 0.31 35.6
"SNP_FB_0442476" "chr17A" 82.353 34 6 0 7 40 21348428 21348461 0.31 35.6
"SNP_FB_0442476" "chr17A" 88.462 26 3 0 17 42 3527378 3527403 1.1 34.6
"SNP_FB_0442476" "chr17A" 91.304 23 2 0 24 46 4238857 4238879 1.1 33.7
"SNP_FB_0442476" "chr17A" 84.375 32 3 1 9 38 21304182 21304213 1.1 33.7
"SNP_FB_0442481" "chr1A" 100 50 0 0 1 50 28401752 28401801 4.65e-18 91.5
"SNP_FB_0442481" "chr1A" 88.889 27 2 1 16 41 4633455 4633429 3.8 32.8
"SNP_FB_0442481" "chr1A" 90.909 22 2 0 28 49 19224243 19224222 3.8 31.9
"SNP_FB_0442481" "chr7A" 87.5 48 6 0 1 48 31100682 31100729 7.88e-09 60.8
"SNP_FB_0442481" "chr7A" 90.909 22 2 0 28 49 30063926 30063947 3.8 31.9
"SNP_FB_0442481" "chr7A" 90.909 22 2 0 28 49 30064053 30064074 3.8 31.9
"SNP_FB_0442481" "chr7A" 100 17 0 0 33 49 30073143 30073159 3.8 31.9
"SNP_FB_0442481" "chr11A" 87.5 32 4 0 14 45 2726043 2726074 0.007 41
"SNP_FB_0442481" "chr11A" 95 20 1 0 22 41 33678494 33678513 3.8 32.8
"SNP_FB_0442481" "chr11A" 95 20 1 0 27 46 38160486 38160467 3.8 32.8
"SNP_FB_0442481" "chr11A" 100 17 0 0 27 43 13020599 13020583 3.8 31.9
"SNP_FB_0442481" "chr6A" 86.667 30 1 1 23 49 2370022 2369993 0.31 35.6
"SNP_FB_0442481" "chr6A" 91.667 24 2 0 27 50 25198770 25198793 0.31 35.6
"SNP_FB_0442481" "chr6A" 88.462 26 3 0 21 46 24513561 24513586 1.1 34.6
"SNP_FB_0442481" "chr9A" 88.462 26 3 0 24 49 26260848 26260873 1.1 34.6
"SNP_FB_0442481" "chr9A" 100 17 0 0 32 48 4712227 4712211 3.8 31.9
"SNP_FB_0442481" "chr9A" 90.909 22 2 0 28 49 4801681 4801660 3.8 31.9
"SNP_FB_0442481" "chr9A" 90.909 22 2 0 28 49 4801808 4801787 3.8 31.9
"SNP_FB_0442481" "chr9A" 90.909 22 2 0 28 49 26355552 26355531 3.8 31.9
"SNP_FB_0442481" "chr2A" 91.304 23 2 0 23 45 33456525 33456503 1.1 33.7
"SNP_FB_0442481" "chr2A" 85.185 27 4 0 17 43 15085028 15085002 3.8 31.9
"SNP_FB_0442481" "chr2A" 90.909 22 2 0 29 50 38725413 38725392 3.8 31.9
"SNP_FB_0442481" "chr3A" 91.304 23 2 0 28 50 984802 984780 1.1 33.7
"SNP_FB_0442481" "chr3A" 91.304 23 2 0 20 42 5376688 5376666 1.1 33.7
"SNP_FB_0442481" "chr13A" 91.304 23 2 0 24 46 21141366 21141344 1.1 33.7
"SNP_FB_0442481" "chr13A" 90.909 22 2 0 28 49 18982334 18982355 3.8 31.9
"SNP_FB_0442481" "chr13A" 90.909 22 2 0 28 49 23552928 23552907 3.8 31.9
"SNP_FB_0442481" "chr13A" 90.909 22 2 0 28 49 23553055 23553034 3.8 31.9
"SNP_FB_0442481" "chr5A" 88 25 3 0 19 43 9108246 9108270 3.8 32.8
"SNP_FB_0442481" "chr5A" 95 20 1 0 30 49 10629289 10629270 3.8 32.8
"SNP_FB_0442481" "chr5A" 100 17 0 0 33 49 42377910 42377894 3.8 31.9
"SNP_FB_0442481" "chr8A" 88 25 3 0 20 44 23323270 23323246 3.8 32.8
"SNP_FB_0442481" "chr8A" 88 25 3 0 26 50 25433339 25433315 3.8 32.8
"SNP_FB_0442481" "chr8A" 88 25 3 0 26 50 25434730 25434754 3.8 32.8
"SNP_FB_0442481" "chr8A" 90.909 22 2 0 28 49 3669087 3669066 3.8 31.9
"SNP_FB_0442481" "chr8A" 90.909 22 2 0 28 49 3669214 3669193 3.8 31.9
"SNP_FB_0442481" "chr10A" 95 20 1 0 26 45 36580667 36580686 3.8 32.8
"SNP_FB_0442481" "chr10A" 86.207 29 3 1 19 46 3211416 3211444 3.8 31.9
"SNP_FB_0442481" "chr10A" 85.185 27 4 0 17 43 4317745 4317771 3.8 31.9
"SNP_FB_0442481" "chr10A" 90.909 22 2 0 28 49 17446096 17446117 3.8 31.9
"SNP_FB_0442481" "chr10A" 90.909 22 2 0 28 49 17446223 17446244 3.8 31.9
"SNP_FB_0442481" "chr12A" 95 20 1 0 26 45 12618072 12618091 3.8 32.8
"SNP_FB_0442481" "chr12A" 90.909 22 2 0 28 49 4302658 4302637 3.8 31.9
"SNP_FB_0442481" "chr12A" 90.909 22 2 0 20 41 20911975 20911954 3.8 31.9
"SNP_FB_0442481" "chr14A" 95 20 1 0 30 49 13558342 13558323 3.8 32.8
"SNP_FB_0442481" "chr14A" 100 17 0 0 31 47 29888352 29888368 3.8 31.9
"SNP_FB_0442481" "chr15A" 95 20 1 0 31 50 47459285 47459266 3.8 32.8
"SNP_FB_0442481" "chr15A" 95 20 1 0 27 46 49493613 49493594 3.8 32.8
"SNP_FB_0442481" "chr15A" 100 17 0 0 27 43 19414142 19414126 3.8 31.9
"SNP_FB_0442481" "chr15A" 90.909 22 2 0 28 49 34501746 34501767 3.8 31.9
"SNP_FB_0442481" "chr15A" 83.871 31 3 1 18 48 36275662 36275634 3.8 31.9
"SNP_FB_0442481" "chr15A" 90.909 22 2 0 28 49 43524992 43524971 3.8 31.9
"SNP_FB_0442481" "chr4A" 100 17 0 0 34 50 12188184 12188168 3.8 31.9
"SNP_FB_0442481" "chr4A" 85.185 27 4 0 24 50 15925766 15925740 3.8 31.9
"SNP_FB_0442481" "chr4A" 91.667 24 1 1 28 50 28124061 28124038 3.8 31.9
"SNP_FB_0442481" "chr16A" 90.909 22 2 0 29 50 27310343 27310322 3.8 31.9
"SNP_FB_0442481" "chr16A" 86.207 29 3 1 19 46 42516029 42516001 3.8 31.9
"SNP_FB_0442481" "chr17A" 90.909 22 2 0 27 48 649795 649774 3.8 31.9
"SNP_FB_0442481" "chr17A" 85.185 27 4 0 17 43 3766179 3766205 3.8 31.9
"SNP_FB_0442481" "chr17A" 90.909 22 2 0 29 50 12463712 12463691 3.8 31.9
"SNP_FB_0442482" "chr1A" 100 50 0 0 1 50 28401949 28401900 4.65e-18 91.5
"SNP_FB_0442482" "chr1A" 88.462 26 3 0 15 40 21444138 21444163 1.1 34.6
"SNP_FB_0442482" "chr1A" 100 17 0 0 32 48 9270846 9270862 3.8 31.9
"SNP_FB_0442482" "chr7A" 79.63 54 3 2 1 50 31100840 31100791 0.000174 47.3
"SNP_FB_0442482" "chr7A" 92.308 26 1 1 14 38 16302887 16302912 0.31 35.6
"SNP_FB_0442482" "chr7A" 100 17 0 0 32 48 6719347 6719331 3.8 31.9
"SNP_FB_0442482" "chr7A" 90.909 22 2 0 29 50 14352600 14352579 3.8 31.9
"SNP_FB_0442482" "chr10A" 86.111 36 2 2 16 49 31489882 31489916 0.09 37.4
"SNP_FB_0442482" "chr10A" 86.667 30 3 1 22 50 16760140 16760111 1.1 33.7
"SNP_FB_0442482" "chr10A" 88.462 26 0 1 14 36 35927067 35927042 3.8 32.8
"SNP_FB_0442482" "chr10A" 88.462 26 0 1 14 36 35935837 35935862 3.8 32.8
"SNP_FB_0442482" "chr10A" 90.909 22 2 0 16 37 13718983 13718962 3.8 31.9
"SNP_FB_0442482" "chr10A" 83.333 36 4 2 2 36 14342397 14342431 3.8 31.9
"SNP_FB_0442482" "chr10A" 90.909 22 2 0 20 41 32826840 32826819 3.8 31.9
"SNP_FB_0442482" "chr11A" 85.294 34 4 1 17 50 17381452 17381484 0.31 36.5
"SNP_FB_0442482" "chr11A" 95.238 21 1 0 22 42 41517055 41517035 1.1 34.6
"SNP_FB_0442482" "chr11A" 95 20 1 0 18 37 23950344 23950325 3.8 32.8
"SNP_FB_0442482" "chr11A" 90.909 22 2 0 20 41 7410812 7410791 3.8 31.9
"SNP_FB_0442482" "chr2A" 91.667 24 2 0 18 41 19602409 19602386 0.31 35.6
"SNP_FB_0442482" "chr2A" 85.714 28 4 0 21 48 37351303 37351276 1.1 33.7
"SNP_FB_0442482" "chr2A" 100 17 0 0 22 38 26876867 26876851 3.8 31.9
"SNP_FB_0442482" "chr2A" 100 17 0 0 22 38 26887182 26887166 3.8 31.9
"SNP_FB_0442482" "chr3A" 87.097 31 3 1 8 38 4766505 4766534 0.31 35.6
"SNP_FB_0442482" "chr3A" 100 19 0 0 6 24 11100061 11100043 0.31 35.6
"SNP_FB_0442482" "chr3A" 83.871 31 3 1 14 42 13956517 13956547 3.8 31.9
"SNP_FB_0442482" "chr3A" 100 17 0 0 23 39 19560098 19560114 3.8 31.9
"SNP_FB_0442482" "chr3A" 100 17 0 0 31 47 23473111 23473095 3.8 31.9
"SNP_FB_0442482" "chr12A" 86.207 29 4 0 10 38 29101399 29101427 0.31 35.6
"SNP_FB_0442482" "chr12A" 100 17 0 0 12 28 13343883 13343867 3.8 31.9
"SNP_FB_0442482" "chr12A" 90.909 22 2 0 14 35 24494278 24494299 3.8 31.9
"SNP_FB_0442482" "chr9A" 95.238 21 1 0 28 48 29211580 29211600 1.1 34.6
"SNP_FB_0442482" "chr9A" 83.333 30 5 0 14 43 3643055 3643026 3.8 32.8
"SNP_FB_0442482" "chr9A" 100 17 0 0 22 38 22008982 22008998 3.8 31.9
"SNP_FB_0442482" "chr9A" 91.667 24 1 1 27 49 36717190 36717167 3.8 31.9
"SNP_FB_0442482" "chr15A" 95.238 21 1 0 30 50 9600235 9600215 1.1 34.6
"SNP_FB_0442482" "chr15A" 95 20 1 0 27 46 30973132 30973113 3.8 32.8
"SNP_FB_0442482" "chr15A" 100 17 0 0 21 37 13439832 13439848 3.8 31.9
"SNP_FB_0442482" "chr4A" 91.304 23 2 0 17 39 20540655 20540677 1.1 33.7
"SNP_FB_0442482" "chr4A" 85.185 27 4 0 2 28 27655756 27655730 3.8 31.9
"SNP_FB_0442482" "chr5A" 100 18 0 0 22 39 11645147 11645164 1.1 33.7
"SNP_FB_0442482" "chr5A" 100 17 0 0 29 45 19837992 19838008 3.8 31.9
"SNP_FB_0442482" "chr5A" 90.909 22 2 0 17 38 34642041 34642020 3.8 31.9
"SNP_FB_0442482" "chr5A" 90.909 22 2 0 17 38 34654043 34654022 3.8 31.9
"SNP_FB_0442482" "chr6A" 86.667 30 3 1 22 50 15526297 15526268 1.1 33.7
"SNP_FB_0442482" "chr6A" 86.667 30 3 1 22 50 15532994 15532965 1.1 33.7
"SNP_FB_0442482" "chr6A" 76.596 47 10 1 4 50 16899176 16899221 3.8 32.8
"SNP_FB_0442482" "chr6A" 76.596 47 10 1 4 50 16905328 16905373 3.8 32.8
"SNP_FB_0442482" "chr6A" 88.462 26 0 1 22 44 18717242 18717217 3.8 32.8
"SNP_FB_0442482" "chr6A" 90.909 22 2 0 11 32 29799983 29800004 3.8 31.9
"SNP_FB_0442482" "chr8A" 100 18 0 0 20 37 7409227 7409244 1.1 33.7
"SNP_FB_0442482" "chr8A" 100 17 0 0 22 38 2638501 2638517 3.8 31.9
"SNP_FB_0442482" "chr8A" 100 17 0 0 31 47 25439991 25440007 3.8 31.9
"SNP_FB_0442482" "chr13A" 86.667 30 3 1 22 50 41605478 41605449 1.1 33.7
"SNP_FB_0442482" "chr13A" 95 20 1 0 30 49 28402754 28402735 3.8 32.8
"SNP_FB_0442482" "chr13A" 85.185 27 4 0 15 41 7901727 7901753 3.8 31.9
"SNP_FB_0442482" "chr16A" 91.304 23 2 0 22 44 16187373 16187395 1.1 33.7
"SNP_FB_0442482" "chr17A" 91.304 23 2 0 15 37 13041227 13041249 1.1 33.7
"SNP_FB_0442482" "chr17A" 91.667 24 1 1 16 39 2536587 2536609 3.8 31.9
"SNP_FB_0442482" "chr17A" 90.909 22 2 0 22 43 29580396 29580417 3.8 31.9
"SNP_FB_0442483" "chr1A" 100 50 0 0 1 50 28402105 28402154 4.65e-18 91.5
"SNP_FB_0442483" "chr7A" 94 50 3 0 1 50 31100996 31101045 1.02e-13 77.9
"SNP_FB_0442483" "chr4A" 95.238 21 1 0 9 29 21359219 21359199 1.1 34.6
"SNP_FB_0442483" "chr4A" 100 17 0 0 2 18 29828832 29828816 3.8 31.9
"SNP_FB_0442483" "chr15A" 86.667 30 3 1 20 49 48579534 48579562 1.1 33.7
"SNP_FB_0442483" "chr15A" 86.667 30 3 1 20 49 48590370 48590398 1.1 33.7
"SNP_FB_0442483" "chr6A" 95 20 1 0 3 22 26634703 26634684 3.8 32.8
"SNP_FB_0442483" "chr11A" 95 20 1 0 3 22 36685184 36685203 3.8 32.8
"SNP_FB_0442483" "chr13A" 95 20 1 0 3 22 3983620 3983639 3.8 32.8
"SNP_FB_0442483" "chr13A" 79.487 39 7 1 4 42 11237638 11237601 3.8 31.9
"SNP_FB_0442483" "chr14A" 91.667 24 0 1 9 32 21359100 21359079 3.8 32.8
"SNP_FB_0442483" "chr16A" 95 20 1 0 3 22 4521501 4521520 3.8 32.8
"SNP_FB_0442483" "chr5A" 100 17 0 0 28 44 29077165 29077181 3.8 31.9
"SNP_FB_0442483" "chr5A" 100 17 0 0 12 28 43191415 43191431 3.8 31.9
"SNP_FB_0442483" "chr5A" 100 17 0 0 12 28 43211516 43211532 3.8 31.9
"SNP_FB_0442483" "chr9A" 100 17 0 0 10 26 7370431 7370447 3.8 31.9
"SNP_FB_0442483" "chr9A" 100 17 0 0 10 26 7375617 7375633 3.8 31.9
"SNP_FB_0442483" "chr12A" 90.909 22 2 0 28 49 15604639 15604618 3.8 31.9
"RosBREEDSNP_SNP_CA_31659789_Lg1_00583_MAF20_422814_exon1" "chr1A" 100 50 0 0 1 50 28401028 28401077 4.65e-18 91.5
"RosBREEDSNP_SNP_CA_31659789_Lg1_00583_MAF20_422814_exon1" "chr7A" 91.111 45 4 0 6 50 31093965 31094009 6.47e-10 64.4
"RosBREEDSNP_SNP_CA_31659789_Lg1_00583_MAF20_422814_exon1" "chr7A" 90.625 32 3 0 19 50 15683409 15683378 0.000606 45.5
"RosBREEDSNP_SNP_CA_31659789_Lg1_00583_MAF20_422814_exon1" "chr14A" 89.655 29 3 0 20 48 22220101 22220129 0.026 40.1
"RosBREEDSNP_SNP_CA_31659789_Lg1_00583_MAF20_422814_exon1" "chr6A" 90.909 22 2 0 7 28 35369494 35369515 3.8 31.9
"RosBREEDSNP_SNP_CT_31657598_Lg1_00583_MAF40_422699_exon1" "chr1A" 100 50 0 0 1 50 28398937 28398888 4.65e-18 91.5
"RosBREEDSNP_SNP_CT_31657598_Lg1_00583_MAF40_422699_exon1" "chr7A" 85.714 49 7 0 1 49 31092891 31092843 9.6e-08 58.1
"RosBREEDSNP_SNP_CT_31657598_Lg1_00583_MAF40_422699_exon1" "chr7A" 100 17 0 0 32 48 31420258 31420274 3.8 31.9
"RosBREEDSNP_SNP_CT_31657598_Lg1_00583_MAF40_422699_exon1" "chr10A" 90.909 22 2 0 19 40 33571664 33571643 3.8 31.9
"RosBREEDSNP_SNP_CT_31657598_Lg1_00583_MAF40_422699_exon1" "chr16A" 100 17 0 0 33 49 42260718 42260702 3.8 31.9
"SNP_FB_0442960" "chr1A" 100 50 0 0 1 50 28649600 28649551 4.65e-18 91.5
"SNP_FB_0442960" "chr1A" 91.667 24 1 1 22 44 9393882 9393859 3.8 31.9
"SNP_FB_0442960" "chr7A" 94 50 3 0 1 50 31502516 31502467 1.02e-13 77.9
"SNP_FB_0442960" "chr7A" 94 50 3 0 1 50 31507417 31507466 1.02e-13 77.9
"SNP_FB_0442960" "chr15A" 95.238 21 1 0 17 37 22451403 22451423 1.1 34.6
"SNP_FB_0442960" "chr15A" 95 20 1 0 22 41 12530779 12530798 3.8 32.8
"SNP_FB_0442960" "chr15A" 100 17 0 0 28 44 12949733 12949717 3.8 31.9
"SNP_FB_0442960" "chr15A" 91.667 24 1 1 22 44 36843245 36843268 3.8 31.9
"SNP_FB_0442960" "chr3A" 88 25 3 0 24 48 21600919 21600895 3.8 32.8
"SNP_FB_0442960" "chr9A" 88 25 3 0 24 48 28655917 28655893 3.8 32.8
"SNP_FB_0442960" "chr4A" 90.909 22 2 0 15 36 21899167 21899146 3.8 31.9
"SNP_FB_0442960" "chr8A" 90.909 22 2 0 15 36 19772468 19772447 3.8 31.9
"SNP_FB_0442960" "chr12A" 100 17 0 0 13 29 29370686 29370702 3.8 31.9
"SNP_FB_0442960" "chr13A" 91.667 24 1 1 22 44 22308590 22308613 3.8 31.9
"SNP_FB_0442960" "chr16A" 91.667 24 1 1 22 44 24517849 24517872 3.8 31.9
"SNP_FB_0442960" "chr17A" 100 17 0 0 29 45 7501345 7501361 3.8 31.9
"SNP_FB_0442963" "chr1A" 100 50 0 0 1 50 28650253 28650204 4.65e-18 91.5
"SNP_FB_0442963" "chr1A" 95 20 1 0 24 43 23704410 23704391 3.8 32.8
"SNP_FB_0442963" "chr7A" 96 50 2 0 1 50 31506513 31506562 2.41e-15 82.4
"SNP_FB_0442963" "chr7A" 94 50 3 0 1 50 31503228 31503179 1.02e-13 77.9
"SNP_FB_0442963" "chr7A" 95 20 1 0 24 43 7826090 7826109 3.8 32.8
"SNP_FB_0442963" "chr7A" 95 20 1 0 24 43 8721062 8721081 3.8 32.8
"SNP_FB_0442963" "chr7A" 95 20 1 0 24 43 12618446 12618465 3.8 32.8
"SNP_FB_0442963" "chr7A" 95 20 1 0 24 43 12618853 12618872 3.8 32.8
"SNP_FB_0442963" "chr7A" 95 20 1 0 24 43 22284356 22284337 3.8 32.8
"SNP_FB_0442963" "chr17A" 100 19 0 0 31 49 22970543 22970561 0.31 35.6
"SNP_FB_0442963" "chr17A" 88 25 3 0 3 27 1067910 1067934 3.8 32.8
"SNP_FB_0442963" "chr17A" 95 20 1 0 24 43 22420650 22420631 3.8 32.8
"SNP_FB_0442963" "chr16A" 100 18 0 0 22 39 23595822 23595805 1.1 33.7
"SNP_FB_0442963" "chr16A" 95 20 1 0 24 43 11894466 11894485 3.8 32.8
"SNP_FB_0442963" "chr16A" 95 20 1 0 29 48 12666251 12666232 3.8 32.8
"SNP_FB_0442963" "chr16A" 95 20 1 0 24 43 31021806 31021825 3.8 32.8
"SNP_FB_0442963" "chr2A" 95 20 1 0 24 43 29223927 29223946 3.8 32.8
"SNP_FB_0442963" "chr2A" 95 20 1 0 24 43 32669329 32669348 3.8 32.8
"SNP_FB_0442963" "chr2A" 95 20 1 0 24 43 33692276 33692295 3.8 32.8
"SNP_FB_0442963" "chr3A" 95 20 1 0 24 43 28974680 28974699 3.8 32.8
"SNP_FB_0442963" "chr4A" 95 20 1 0 24 43 22720286 22720267 3.8 32.8
"SNP_FB_0442963" "chr5A" 95 20 1 0 24 43 20473249 20473230 3.8 32.8
"SNP_FB_0442963" "chr5A" 95 20 1 0 24 43 22349461 22349480 3.8 32.8
"SNP_FB_0442963" "chr5A" 95 20 1 0 24 43 22614958 22614939 3.8 32.8
"SNP_FB_0442963" "chr5A" 95 20 1 0 24 43 29513459 29513478 3.8 32.8
"SNP_FB_0442963" "chr5A" 95 20 1 0 24 43 29520019 29520038 3.8 32.8
"SNP_FB_0442963" "chr6A" 95 20 1 0 24 43 22021548 22021567 3.8 32.8
"SNP_FB_0442963" "chr8A" 95 20 1 0 24 43 9052757 9052776 3.8 32.8
"SNP_FB_0442963" "chr8A" 100 17 0 0 23 39 2922084 2922100 3.8 31.9
"SNP_FB_0442963" "chr8A" 100 17 0 0 23 39 2922302 2922286 3.8 31.9
"SNP_FB_0442963" "chr9A" 95 20 1 0 24 43 15288304 15288323 3.8 32.8
"SNP_FB_0442963" "chr9A" 100 17 0 0 15 31 4976610 4976594 3.8 31.9
"SNP_FB_0442963" "chr10A" 95 20 1 0 24 43 3279436 3279417 3.8 32.8
"SNP_FB_0442963" "chr10A" 95 20 1 0 24 43 16600727 16600708 3.8 32.8
"SNP_FB_0442963" "chr10A" 95 20 1 0 24 43 20946859 20946840 3.8 32.8
"SNP_FB_0442963" "chr10A" 95 20 1 0 24 43 27177599 27177618 3.8 32.8
"SNP_FB_0442963" "chr10A" 95 20 1 0 24 43 37795573 37795554 3.8 32.8
"SNP_FB_0442963" "chr11A" 95 20 1 0 24 43 20345899 20345918 3.8 32.8
"SNP_FB_0442963" "chr11A" 95 20 1 0 24 43 30302000 30302019 3.8 32.8
"SNP_FB_0442963" "chr11A" 95 20 1 0 24 43 35130213 35130194 3.8 32.8
"SNP_FB_0442963" "chr13A" 95 20 1 0 24 43 32185449 32185468 3.8 32.8
"SNP_FB_0442963" "chr13A" 95 20 1 0 24 43 36819027 36819046 3.8 32.8
"SNP_FB_0442963" "chr13A" 95 20 1 0 24 43 36927830 36927849 3.8 32.8
"SNP_FB_0442963" "chr13A" 95 20 1 0 24 43 36932848 36932867 3.8 32.8
"SNP_FB_0442963" "chr13A" 95 20 1 0 24 43 37519949 37519930 3.8 32.8
"SNP_FB_0442963" "chr13A" 95 20 1 0 24 43 39410892 39410873 3.8 32.8
"SNP_FB_0442963" "chr13A" 95 20 1 0 24 43 40442940 40442959 3.8 32.8
"SNP_FB_0442963" "chr14A" 95 20 1 0 24 43 10345422 10345441 3.8 32.8
"SNP_FB_0442963" "chr14A" 95 20 1 0 24 43 15425968 15425949 3.8 32.8
"SNP_FB_0442963" "chr15A" 95 20 1 0 24 43 37028129 37028110 3.8 32.8
"SNP_FB_0442963" "chr15A" 95 20 1 0 24 43 50105008 50104989 3.8 32.8
"SNP_FB_0442963" "chr15A" 100 17 0 0 24 40 1610470 1610486 3.8 31.9
"SNP_FB_0442963" "chr15A" 100 17 0 0 24 40 1617309 1617325 3.8 31.9
"SNP_FB_0442963" "chr15A" 90.909 22 2 0 18 39 26642421 26642442 3.8 31.9
"SNP_FB_0442966" "chr1A" 100 50 0 0 1 50 28651027 28650978 4.65e-18 91.5
"SNP_FB_0442966" "chr7A" 94.118 51 2 1 1 50 31503940 31503890 3.58e-13 76.1
"SNP_FB_0442966" "chr7A" 91.667 24 1 1 1 23 31505819 31505842 3.8 31.9
"SNP_FB_0442966" "chr2A" 100 17 0 0 11 27 9835533 9835517 3.8 31.9
"SNP_FB_0442966" "chr3A" 100 17 0 0 10 26 27697417 27697433 3.8 31.9
"SNP_FB_0442966" "chr3A" 100 17 0 0 10 26 27712344 27712360 3.8 31.9
"SNP_FB_0442966" "chr15A" 90.909 22 2 0 29 50 4402004 4401983 3.8 31.9
"SNP_FB_0442966" "chr15A" 100 17 0 0 11 27 20789308 20789292 3.8 31.9
"SNP_FB_0442966" "chr16A" 100 17 0 0 10 26 22962837 22962853 3.8 31.9
"SNP_FB_0442968" "chr1A" 100 50 0 0 1 50 28652379 28652428 4.65e-18 91.5
"SNP_FB_0442968" "chr15A" 90.323 31 3 0 18 48 50389228 50389258 0.002 43.7
"SNP_FB_0442968" "chr15A" 81.818 33 6 0 16 48 9383304 9383272 1.1 33.7
"SNP_FB_0442968" "chr15A" 81.818 33 6 0 16 48 9395229 9395197 1.1 33.7
"SNP_FB_0442968" "chr15A" 100 18 0 0 10 27 46268780 46268797 1.1 33.7
"SNP_FB_0442968" "chr15A" 95.455 22 0 1 28 49 18678873 18678893 3.8 32.8
"SNP_FB_0442968" "chr9A" 84.848 33 4 1 13 45 4804127 4804096 1.1 34.6
"SNP_FB_0442968" "chr9A" 90.909 22 2 0 15 36 31266474 31266453 3.8 31.9
"SNP_FB_0442968" "chr4A" 88 25 3 0 8 32 26553298 26553322 3.8 32.8
"SNP_FB_0442968" "chr12A" 88 25 3 0 8 32 26355952 26355976 3.8 32.8
"SNP_FB_0442968" "chr13A" 100 17 0 0 27 43 40779879 40779895 3.8 31.9
"SNP_FB_0442968" "chr16A" 90.909 22 2 0 28 49 19912447 19912426 3.8 31.9
"SNP_FB_0442970" "chr1A" 100 50 0 0 1 50 28653492 28653443 4.65e-18 91.5
"SNP_FB_0442970" "chr5A" 88.462 26 1 1 27 50 27377424 27377449 3.8 31.9
"SNP_FB_0442970" "chr8A" 90.909 22 2 0 27 48 26047015 26047036 3.8 31.9
"SNP_FB_0442972" "chr1A" 100 50 0 0 1 50 28653873 28653922 4.65e-18 91.5
"SNP_FB_0442972" "chr1A" 92.308 26 1 1 18 42 21729389 21729414 0.31 35.6
"SNP_FB_0442972" "chr1A" 91.304 23 2 0 1 23 19340482 19340504 1.1 33.7
"SNP_FB_0442972" "chr1A" 91.304 23 2 0 14 36 19829690 19829712 1.1 33.7
"SNP_FB_0442972" "chr13A" 95.652 23 1 0 1 23 8255704 8255682 0.09 38.3
"SNP_FB_0442972" "chr13A" 95 20 1 0 4 23 5746843 5746824 3.8 32.8
"SNP_FB_0442972" "chr13A" 95 20 1 0 4 23 10402349 10402330 3.8 32.8
"SNP_FB_0442972" "chr13A" 88 25 3 0 19 43 42464335 42464359 3.8 32.8
"SNP_FB_0442972" "chr16A" 95.652 23 1 0 1 23 9502228 9502250 0.09 38.3
"SNP_FB_0442972" "chr2A" 83.784 37 5 1 7 43 27722804 27722839 0.09 37.4
"SNP_FB_0442972" "chr2A" 83.784 37 5 1 7 43 27733968 27734003 0.09 37.4
"SNP_FB_0442972" "chr2A" 95.455 22 1 0 2 23 6885970 6885991 0.31 36.5
"SNP_FB_0442972" "chr2A" 85.714 28 4 0 23 50 29676631 29676658 1.1 33.7
"SNP_FB_0442972" "chr2A" 85.714 28 4 0 23 50 29689461 29689488 1.1 33.7
"SNP_FB_0442972" "chr2A" 81.081 37 6 1 7 43 11036454 11036489 3.8 32.8
"SNP_FB_0442972" "chr2A" 90.909 22 2 0 2 23 5181358 5181379 3.8 31.9
"SNP_FB_0442972" "chr2A" 100 17 0 0 29 45 6898329 6898345 3.8 31.9
"SNP_FB_0442972" "chr2A" 90.909 22 2 0 22 43 8248307 8248328 3.8 31.9
"SNP_FB_0442972" "chr6A" 100 20 0 0 2 21 37250023 37250004 0.09 37.4
"SNP_FB_0442972" "chr6A" 91.304 23 2 0 1 23 28456132 28456154 1.1 33.7
"SNP_FB_0442972" "chr10A" 83.784 37 5 1 7 43 35892339 35892374 0.09 37.4
"SNP_FB_0442972" "chr10A" 91.304 23 2 0 1 23 36148043 36148065 1.1 33.7
"SNP_FB_0442972" "chr10A" 90.909 22 2 0 2 23 34043317 34043338 3.8 31.9
"SNP_FB_0442972" "chr10A" 90.909 22 2 0 4 25 34303139 34303118 3.8 31.9
"SNP_FB_0442972" "chr5A" 95.455 22 1 0 2 23 45306388 45306409 0.31 36.5
"SNP_FB_0442972" "chr5A" 91.304 23 2 0 1 23 45343452 45343474 1.1 33.7
"SNP_FB_0442972" "chr5A" 81.081 37 6 1 7 43 7521609 7521644 3.8 32.8
"SNP_FB_0442972" "chr5A" 81.081 37 6 1 7 43 40081004 40080969 3.8 32.8
"SNP_FB_0442972" "chr5A" 90.909 22 2 0 2 23 27657458 27657479 3.8 31.9
"SNP_FB_0442972" "chr11A" 81.395 43 5 2 7 49 1106646 1106607 0.31 36.5
"SNP_FB_0442972" "chr11A" 91.304 23 2 0 1 23 13002850 13002872 1.1 33.7
"SNP_FB_0442972" "chr11A" 91.304 23 2 0 1 23 35501832 35501854 1.1 33.7
"SNP_FB_0442972" "chr11A" 81.081 37 6 1 7 43 33148260 33148225 3.8 32.8
"SNP_FB_0442972" "chr11A" 90.909 22 2 0 2 23 36049164 36049143 3.8 31.9
"SNP_FB_0442972" "chr15A" 95.238 21 1 0 21 41 15998729 15998749 1.1 34.6
"SNP_FB_0442972" "chr15A" 95.238 21 1 0 21 41 16012479 16012499 1.1 34.6
"SNP_FB_0442972" "chr15A" 91.304 23 2 0 1 23 43160861 43160839 1.1 33.7
"SNP_FB_0442972" "chr15A" 84.375 32 4 1 1 32 13035102 13035072 3.8 32.8
"SNP_FB_0442972" "chr15A" 100 17 0 0 29 45 17579670 17579686 3.8 31.9
"SNP_FB_0442972" "chr15A" 90.909 22 2 0 20 41 31306069 31306048 3.8 31.9
"SNP_FB_0442972" "chr4A" 91.304 23 2 0 1 23 22024183 22024205 1.1 33.7
"SNP_FB_0442972" "chr7A" 91.304 23 2 0 1 23 6791196 6791174 1.1 33.7
"SNP_FB_0442972" "chr7A" 95 20 1 0 4 23 28604341 28604360 3.8 32.8
"SNP_FB_0442972" "chr7A" 83.333 30 5 0 4 33 30942343 30942372 3.8 32.8
"SNP_FB_0442972" "chr9A" 91.304 23 2 0 1 23 4217077 4217099 1.1 33.7
"SNP_FB_0442972" "chr9A" 95 20 1 0 4 23 6763053 6763034 3.8 32.8
"SNP_FB_0442972" "chr9A" 81.081 37 6 1 7 43 35469425 35469460 3.8 32.8
"SNP_FB_0442972" "chr9A" 90.909 22 2 0 2 23 3620811 3620790 3.8 31.9
"SNP_FB_0442972" "chr9A" 85.185 27 4 0 3 29 4604636 4604610 3.8 31.9
"SNP_FB_0442972" "chr14A" 91.304 23 2 0 1 23 7418632 7418610 1.1 33.7
"SNP_FB_0442972" "chr14A" 81.081 37 6 1 7 43 1515942 1515907 3.8 32.8
"SNP_FB_0442972" "chr14A" 88 25 3 0 9 33 2424409 2424385 3.8 32.8
"SNP_FB_0442972" "chr14A" 88 25 3 0 4 28 21365691 21365667 3.8 32.8
"SNP_FB_0442972" "chr14A" 81.081 37 6 1 7 43 24898302 24898337 3.8 32.8
"SNP_FB_0442972" "chr14A" 95 20 1 0 4 23 30722148 30722129 3.8 32.8
"SNP_FB_0442972" "chr14A" 85.185 27 4 0 2 28 17521753 17521779 3.8 31.9
"SNP_FB_0442972" "chr14A" 90.909 22 2 0 2 23 30525080 30525059 3.8 31.9
"SNP_FB_0442972" "chr17A" 91.304 23 2 0 1 23 4032158 4032136 1.1 33.7
"SNP_FB_0442972" "chr3A" 90.909 22 2 0 2 23 7409764 7409785 3.8 31.9
"SNP_FB_0442972" "chr3A" 100 17 0 0 29 45 24888209 24888193 3.8 31.9
"SNP_FB_0442972" "chr3A" 90.909 22 2 0 2 23 29047325 29047304 3.8 31.9
"SNP_FB_0442972" "chr3A" 100 17 0 0 29 45 31418435 31418419 3.8 31.9
"SNP_FB_0442972" "chr3A" 90.909 22 2 0 2 23 34180465 34180486 3.8 31.9
"SNP_FB_0442972" "chr3A" 90.909 22 2 0 2 23 35419523 35419502 3.8 31.9
"SNP_FB_0442972" "chr3A" 85.185 27 4 0 2 28 35433772 35433746 3.8 31.9
"SNP_FB_0442972" "chr8A" 100 17 0 0 29 45 27769544 27769528 3.8 31.9
"SNP_FB_0442972" "chr12A" 90.909 22 2 0 2 23 23991878 23991899 3.8 31.9
"RosBREEDSNP_SNP_CT_31941783_Lg1_RosCOS2794_MAF10_1683106_exon1" "chr1A" 100 50 0 0 1 50 28648969 28649018 4.65e-18 91.5
"RosBREEDSNP_SNP_CT_31941783_Lg1_RosCOS2794_MAF10_1683106_exon1" "chr1A" 88 25 3 0 18 42 27941667 27941691 3.8 32.8
"RosBREEDSNP_SNP_CT_31941783_Lg1_RosCOS2794_MAF10_1683106_exon1" "chr7A" 95.745 47 2 0 4 50 31508047 31508001 1.02e-13 77
"RosBREEDSNP_SNP_CT_31941783_Lg1_RosCOS2794_MAF10_1683106_exon1" "chr7A" 92 50 4 0 1 50 31501883 31501932 1.25e-12 73.4
"RosBREEDSNP_SNP_CT_31941783_Lg1_RosCOS2794_MAF10_1683106_exon1" "chr7A" 84.848 33 4 1 15 46 15891515 15891483 1.1 34.6
"RosBREEDSNP_SNP_CT_31941783_Lg1_RosCOS2794_MAF10_1683106_exon1" "chr11A" 84.848 33 3 1 14 44 38043913 38043945 0.31 35.6
"RosBREEDSNP_SNP_CT_31941783_Lg1_RosCOS2794_MAF10_1683106_exon1" "chr11A" 95 20 1 0 15 34 17099591 17099572 3.8 32.8
"RosBREEDSNP_SNP_CT_31941783_Lg1_RosCOS2794_MAF10_1683106_exon1" "chr5A" 91.304 23 2 0 23 45 41782022 41782000 1.1 33.7
"RosBREEDSNP_SNP_CT_31941783_Lg1_RosCOS2794_MAF10_1683106_exon1" "chr6A" 91.304 23 2 0 23 45 2124697 2124719 1.1 33.7
"RosBREEDSNP_SNP_CT_31941783_Lg1_RosCOS2794_MAF10_1683106_exon1" "chr6A" 91.304 23 2 0 23 45 2138409 2138431 1.1 33.7
"RosBREEDSNP_SNP_CT_31941783_Lg1_RosCOS2794_MAF10_1683106_exon1" "chr10A" 85.714 28 4 0 15 42 20544083 20544056 1.1 33.7
"RosBREEDSNP_SNP_CT_31941783_Lg1_RosCOS2794_MAF10_1683106_exon1" "chr10A" 85.714 28 4 0 15 42 20558760 20558733 1.1 33.7
"RosBREEDSNP_SNP_CT_31941783_Lg1_RosCOS2794_MAF10_1683106_exon1" "chr10A" 90.909 22 2 0 23 44 23262796 23262775 3.8 31.9
"RosBREEDSNP_SNP_CT_31941783_Lg1_RosCOS2794_MAF10_1683106_exon1" "chr10A" 88.462 26 1 1 25 50 38999210 38999187 3.8 31.9
"RosBREEDSNP_SNP_CT_31941783_Lg1_RosCOS2794_MAF10_1683106_exon1" "chr12A" 91.304 23 2 0 21 43 8657398 8657376 1.1 33.7
"RosBREEDSNP_SNP_CT_31941783_Lg1_RosCOS2794_MAF10_1683106_exon1" "chr12A" 84.375 32 4 1 12 42 14647014 14646983 3.8 32.8
"RosBREEDSNP_SNP_CT_31941783_Lg1_RosCOS2794_MAF10_1683106_exon1" "chr15A" 88.889 27 2 1 15 41 12082298 12082273 3.8 32.8
"RosBREEDSNP_SNP_CT_31941783_Lg1_RosCOS2794_MAF10_1683106_exon1" "chr15A" 85.185 27 4 0 10 36 47400291 47400265 3.8 31.9
"RosBREEDSNP_SNP_CT_31941783_Lg1_RosCOS2794_MAF10_1683106_exon1" "chr4A" 90.909 22 2 0 21 42 2843625 2843646 3.8 31.9
"RosBREEDSNP_SNP_CT_31941783_Lg1_RosCOS2794_MAF10_1683106_exon1" "chr4A" 91.667 24 1 1 15 37 17637325 17637348 3.8 31.9
"RosBREEDSNP_SNP_CT_31941783_Lg1_RosCOS2794_MAF10_1683106_exon1" "chr14A" 90.909 22 2 0 23 44 23372054 23372075 3.8 31.9
"RosBREEDSNP_SNP_GA_31945251_Lg1_RosCOS2794_MAF40_1665084_exon1" "chr1A" 100 50 0 0 1 50 28652437 28652486 4.65e-18 91.5
"RosBREEDSNP_SNP_GA_31945251_Lg1_RosCOS2794_MAF40_1665084_exon1" "chr6A" 100 19 0 0 12 30 31443717 31443699 0.31 35.6
"RosBREEDSNP_SNP_GA_31945251_Lg1_RosCOS2794_MAF40_1665084_exon1" "chr6A" 100 17 0 0 6 22 29921304 29921288 3.8 31.9
"RosBREEDSNP_SNP_GA_31945251_Lg1_RosCOS2794_MAF40_1665084_exon1" "chr10A" 100 19 0 0 23 41 41600780 41600762 0.31 35.6
"RosBREEDSNP_SNP_GA_31945251_Lg1_RosCOS2794_MAF40_1665084_exon1" "chr11A" 91.304 23 2 0 12 34 28868833 28868855 1.1 33.7
"RosBREEDSNP_SNP_GA_31945251_Lg1_RosCOS2794_MAF40_1665084_exon1" "chr11A" 88.889 27 2 1 14 40 9825531 9825556 3.8 32.8
"RosBREEDSNP_SNP_GA_31945251_Lg1_RosCOS2794_MAF40_1665084_exon1" "chr11A" 85.185 27 4 0 15 41 39707090 39707116 3.8 31.9
"RosBREEDSNP_SNP_GA_31945251_Lg1_RosCOS2794_MAF40_1665084_exon1" "chr12A" 91.304 23 2 0 21 43 26989299 26989277 1.1 33.7
"RosBREEDSNP_SNP_GA_31945251_Lg1_RosCOS2794_MAF40_1665084_exon1" "chr5A" 83.333 30 5 0 12 41 28456051 28456022 3.8 32.8
"RosBREEDSNP_SNP_GA_31945251_Lg1_RosCOS2794_MAF40_1665084_exon1" "chr13A" 95 20 1 0 19 38 1982306 1982325 3.8 32.8
"RosBREEDSNP_SNP_GA_31945251_Lg1_RosCOS2794_MAF40_1665084_exon1" "chr13A" 85.185 27 4 0 17 43 11455032 11455058 3.8 31.9
"RosBREEDSNP_SNP_GA_31945251_Lg1_RosCOS2794_MAF40_1665084_exon1" "chr14A" 95 20 1 0 23 42 29666588 29666607 3.8 32.8
"RosBREEDSNP_SNP_GA_31945251_Lg1_RosCOS2794_MAF40_1665084_exon1" "chr17A" 95 20 1 0 22 41 1329144 1329163 3.8 32.8
"RosBREEDSNP_SNP_GA_31945251_Lg1_RosCOS2794_MAF40_1665084_exon1" "chr17A" 85.185 27 4 0 17 43 26873635 26873661 3.8 31.9
"RosBREEDSNP_SNP_GA_31945251_Lg1_RosCOS2794_MAF40_1665084_exon1" "chr8A" 90.909 22 2 0 19 40 23706678 23706657 3.8 31.9
"RosBREEDSNP_SNP_GA_31945251_Lg1_RosCOS2794_MAF40_1665084_exon1" "chr9A" 90.909 22 2 0 21 42 1152352 1152331 3.8 31.9
"SNP_FB_0443116" "chr14A" 100 50 0 0 1 50 11911671 11911622 4.65e-18 91.5
"SNP_FB_0443116" "chr14A" 95 20 1 0 20 39 16032871 16032890 3.8 32.8
"SNP_FB_0443116" "chr16A" 100 20 0 0 20 39 27688967 27688948 0.09 37.4
"SNP_FB_0443116" "chr15A" 95.238 21 1 0 2 22 31440148 31440128 1.1 34.6
"SNP_FB_0443116" "chr15A" 100 17 0 0 18 34 14270091 14270107 3.8 31.9
"SNP_FB_0443116" "chr15A" 100 17 0 0 18 34 33341694 33341678 3.8 31.9
"SNP_FB_0443116" "chr5A" 91.304 23 2 0 25 47 24893835 24893857 1.1 33.7
"SNP_FB_0443116" "chr5A" 90.909 22 2 0 29 50 1091838 1091817 3.8 31.9
"SNP_FB_0443116" "chr5A" 90.909 22 2 0 29 50 1105065 1105044 3.8 31.9
"SNP_FB_0443116" "chr5A" 90.909 22 2 0 29 50 10237752 10237731 3.8 31.9
"SNP_FB_0443116" "chr2A" 95 20 1 0 16 35 16455287 16455268 3.8 32.8
"SNP_FB_0443116" "chr9A" 95 20 1 0 20 39 32200116 32200097 3.8 32.8
"SNP_FB_0443116" "chr7A" 100 17 0 0 18 34 9303802 9303786 3.8 31.9
"SNP_FB_0443116" "chr17A" 100 17 0 0 18 34 8590240 8590256 3.8 31.9
"SNP_FB_0443116" "chr17A" 84.848 33 2 2 13 44 9433725 9433755 3.8 31.9
"SNP_FB_0443116" "chr17A" 100 17 0 0 18 34 26637828 26637812 3.8 31.9
"SNP_FB_0443117" "chr14A" 100 50 0 0 1 50 11910729 11910680 4.65e-18 91.5
"SNP_FB_0443117" "chr14A" 100 50 0 0 1 50 11911011 11910962 4.65e-18 91.5
"SNP_FB_0443117" "chr11A" 100 17 0 0 15 31 13670348 13670364 3.8 31.9
"SNP_FB_0443119" "chr14A" 100 50 0 0 1 50 11910571 11910522 4.65e-18 91.5
"SNP_FB_0443119" "chr14A" 78.261 46 10 0 4 49 24707562 24707607 0.026 39.2
"SNP_FB_0443119" "chr14A" 81.081 37 7 0 14 50 27277635 27277671 0.31 36.5
"SNP_FB_0443119" "chr14A" 78.049 41 9 0 10 50 20334347 20334387 1.1 34.6
"SNP_FB_0443119" "chr14A" 83.871 31 5 0 6 36 29314931 29314901 1.1 34.6
"SNP_FB_0443119" "chr14A" 88 25 3 0 14 38 27071217 27071193 3.8 32.8
"SNP_FB_0443119" "chr14A" 90.909 22 2 0 2 23 29227693 29227672 3.8 31.9
"SNP_FB_0443119" "chr1A" 87.805 41 5 0 10 50 21577418 21577378 4.08e-06 52.7
"SNP_FB_0443119" "chr1A" 81.579 38 7 0 13 50 22202206 22202169 0.09 38.3
"SNP_FB_0443119" "chr1A" 92 25 2 0 14 38 13848886 13848862 0.09 37.4
"SNP_FB_0443119" "chr6A" 88.889 36 4 0 3 38 24712572 24712607 4.97e-05 48.2
"SNP_FB_0443119" "chr6A" 81.25 48 9 0 3 50 1808977 1808930 0.000174 47.3
"SNP_FB_0443119" "chr6A" 89.655 29 3 0 22 50 5132749 5132721 0.026 40.1
"SNP_FB_0443119" "chr6A" 89.655 29 3 0 10 38 24712654 24712682 0.026 40.1
"SNP_FB_0443119" "chr6A" 81.579 38 7 0 13 50 26860433 26860396 0.09 38.3
"SNP_FB_0443119" "chr6A" 95.238 21 1 0 30 50 6340223 6340243 1.1 34.6
"SNP_FB_0443119" "chr6A" 78.049 41 9 0 10 50 22181011 22181051 1.1 34.6
"SNP_FB_0443119" "chr7A" 86.047 43 5 1 8 50 18670275 18670234 4.97e-05 48.2
"SNP_FB_0443119" "chr7A" 86.842 38 5 0 13 50 6096437 6096400 0.000174 47.3
"SNP_FB_0443119" "chr7A" 79.545 44 9 0 7 50 23281838 23281881 0.026 40.1
"SNP_FB_0443119" "chr7A" 77.083 48 11 0 3 50 9487042 9486995 0.09 38.3
"SNP_FB_0443119" "chr7A" 81.579 38 7 0 13 50 22955709 22955746 0.09 38.3
"SNP_FB_0443119" "chr7A" 75 48 12 0 3 50 33537712 33537665 1.1 33.7
"SNP_FB_0443119" "chr7A" 81.25 32 6 0 14 45 33031572 33031541 3.8 31.9
"SNP_FB_0443119" "chr5A" 83.721 43 7 0 8 50 38749903 38749861 0.000174 47.3
"SNP_FB_0443119" "chr5A" 81.579 38 7 0 13 50 11346388 11346425 0.09 38.3
"SNP_FB_0443119" "chr5A" 81.081 37 7 0 14 50 46420814 46420778 0.31 36.5
"SNP_FB_0443119" "chr5A" 95 20 1 0 17 36 41668107 41668126 3.8 32.8
"SNP_FB_0443119" "chr5A" 78.378 37 8 0 14 50 7766978 7766942 3.8 31.9
"SNP_FB_0443119" "chr8A" 83.721 43 7 0 8 50 28192107 28192065 0.000174 47.3
"SNP_FB_0443119" "chr8A" 82.927 41 7 0 10 50 973881 973921 0.002 43.7
"SNP_FB_0443119" "chr8A" 85.294 34 5 0 3 36 6574271 6574238 0.026 40.1
"SNP_FB_0443119" "chr8A" 85.294 34 5 0 3 36 6583328 6583295 0.026 40.1
"SNP_FB_0443119" "chr8A" 78.049 41 9 0 10 50 4810105 4810145 1.1 34.6
"SNP_FB_0443119" "chr8A" 78.947 38 8 0 13 50 429539 429576 1.1 33.7
"SNP_FB_0443119" "chr8A" 78.947 38 8 0 13 50 21372233 21372270 1.1 33.7
"SNP_FB_0443119" "chr8A" 85.185 27 4 0 8 34 30695685 30695711 3.8 31.9
"SNP_FB_0443119" "chr13A" 80 50 10 0 1 50 13336714 13336665 0.000174 46.4
"SNP_FB_0443119" "chr13A" 79.167 48 10 0 3 50 4016404 4016451 0.002 42.8
"SNP_FB_0443119" "chr13A" 82.353 34 6 0 13 46 3682448 3682481 0.31 35.6
"SNP_FB_0443119" "chr13A" 78.049 41 9 0 10 50 8964671 8964631 1.1 34.6
"SNP_FB_0443119" "chr13A" 78.049 41 9 0 8 48 9710253 9710213 1.1 34.6
"SNP_FB_0443119" "chr13A" 78.049 41 9 0 8 48 9722758 9722718 1.1 34.6
"SNP_FB_0443119" "chr10A" 86.486 37 5 0 14 50 38126494 38126458 0.000606 45.5
"SNP_FB_0443119" "chr10A" 84.211 38 6 0 13 50 23129339 23129302 0.002 42.8
"SNP_FB_0443119" "chr10A" 78 50 11 0 1 50 28734647 28734598 0.007 41.9
"SNP_FB_0443119" "chr10A" 81.579 38 7 0 13 50 40092730 40092767 0.09 38.3
"SNP_FB_0443119" "chr10A" 77.551 49 10 1 1 49 4408210 4408163 0.31 36.5
"SNP_FB_0443119" "chr10A" 81.081 37 7 0 14 50 37974036 37974000 0.31 36.5
"SNP_FB_0443119" "chr10A" 78.947 38 8 0 13 50 5990727 5990764 1.1 33.7
"SNP_FB_0443119" "chr11A" 86.486 37 5 0 14 50 40539422 40539458 0.000606 45.5
"SNP_FB_0443119" "chr11A" 82.927 41 7 0 10 50 40360536 40360576 0.002 43.7
"SNP_FB_0443119" "chr11A" 78 50 11 0 1 50 39961100 39961149 0.007 41.9
"SNP_FB_0443119" "chr11A" 80 45 6 2 3 46 27334883 27334925 0.31 35.6
"SNP_FB_0443119" "chr11A" 78.049 41 9 0 10 50 40233522 40233482 1.1 34.6
"SNP_FB_0443119" "chr2A" 81.25 48 8 1 3 50 37913763 37913809 0.002 43.7
"SNP_FB_0443119" "chr2A" 87.097 31 4 0 14 44 15171287 15171257 0.026 39.2
"SNP_FB_0443119" "chr2A" 81.579 38 7 0 13 50 17893273 17893236 0.09 38.3
"SNP_FB_0443119" "chr2A" 81.579 38 7 0 7 44 34974756 34974793 0.09 38.3
"SNP_FB_0443119" "chr2A" 80.488 41 7 1 10 50 14439839 14439878 0.31 35.6
"SNP_FB_0443119" "chr2A" 77.273 44 10 0 3 46 38166607 38166650 0.31 35.6
"SNP_FB_0443119" "chr2A" 91.304 23 2 0 3 25 12054636 12054658 1.1 33.7
"SNP_FB_0443119" "chr3A" 82.927 41 7 0 10 50 1858792 1858752 0.002 43.7
"SNP_FB_0443119" "chr3A" 82.927 41 7 0 10 50 34769878 34769838 0.002 43.7
"SNP_FB_0443119" "chr3A" 82.857 35 6 0 16 50 5166648 5166682 0.09 37.4
"SNP_FB_0443119" "chr3A" 76 50 12 0 1 50 7000568 7000519 0.09 37.4
"SNP_FB_0443119" "chr3A" 81.081 37 7 0 14 50 8904611 8904575 0.31 36.5
"SNP_FB_0443119" "chr3A" 81.081 37 7 0 14 50 34087630 34087594 0.31 36.5
"SNP_FB_0443119" "chr3A" 81.081 37 7 0 14 50 34175466 34175502 0.31 36.5
"SNP_FB_0443119" "chr3A" 78.947 38 8 0 13 50 1523209 1523246 1.1 33.7
"SNP_FB_0443119" "chr3A" 78.947 38 8 0 13 50 1609486 1609523 1.1 33.7
"SNP_FB_0443119" "chr3A" 78.378 37 8 0 14 50 4679950 4679986 3.8 31.9
"SNP_FB_0443119" "chr3A" 90.909 22 2 0 3 24 23670005 23669984 3.8 31.9
"SNP_FB_0443119" "chr15A" 84.211 38 6 0 13 50 30514520 30514483 0.002 42.8
"SNP_FB_0443119" "chr15A" 81.081 37 7 0 14 50 54287995 54287959 0.31 36.5
"SNP_FB_0443119" "chr15A" 75.51 49 12 0 2 50 34371555 34371507 0.31 35.6
"SNP_FB_0443119" "chr15A" 75.51 49 12 0 2 50 34385003 34384955 0.31 35.6
"SNP_FB_0443119" "chr15A" 75.51 49 12 0 2 50 34392456 34392408 0.31 35.6
"SNP_FB_0443119" "chr15A" 85.185 27 4 0 2 28 24617557 24617531 3.8 31.9
"SNP_FB_0443119" "chr17A" 80 50 9 1 1 50 5309035 5309083 0.002 42.8
"SNP_FB_0443119" "chr17A" 85.714 35 5 0 14 48 7196645 7196679 0.007 41.9
"SNP_FB_0443119" "chr17A" 78 50 11 0 1 50 9760028 9759979 0.007 41.9
"SNP_FB_0443119" "chr17A" 80.851 47 8 1 3 49 15172640 15172685 0.007 41.9
"SNP_FB_0443119" "chr17A" 80.488 41 8 0 10 50 3824670 3824630 0.026 39.2
"SNP_FB_0443119" "chr17A" 78.723 47 9 1 5 50 26868506 26868460 0.09 37.4
"SNP_FB_0443119" "chr17A" 81.081 37 7 0 14 50 27898351 27898315 0.31 36.5
"SNP_FB_0443119" "chr17A" 80.556 36 7 0 3 38 26849812 26849777 1.1 34.6
"SNP_FB_0443119" "chr12A" 85.714 35 5 0 13 47 4929202 4929236 0.007 41.9
"SNP_FB_0443119" "chr12A" 92 25 2 0 1 25 16760289 16760313 0.09 37.4
"SNP_FB_0443119" "chr12A" 81.081 37 7 0 14 50 7430987 7431023 0.31 36.5
"SNP_FB_0443119" "chr12A" 86.207 29 4 0 22 50 21485106 21485134 0.31 35.6
"SNP_FB_0443119" "chr12A" 88 25 3 0 1 25 9425247 9425223 3.8 32.8
"SNP_FB_0443119" "chr12A" 100 17 0 0 23 39 1568685 1568669 3.8 31.9
"SNP_FB_0443119" "chr16A" 78 50 11 0 1 50 9880485 9880534 0.007 41.9
"SNP_FB_0443119" "chr16A" 76.596 47 11 0 3 49 9104822 9104868 0.31 36.5
"SNP_FB_0443119" "chr16A" 78.049 41 9 0 10 50 1280259 1280299 1.1 34.6
"SNP_FB_0443119" "chr16A" 74 50 13 0 1 50 821823 821872 3.8 32.8
"SNP_FB_0443119" "chr16A" 95 20 1 0 6 25 24600967 24600948 3.8 32.8
"SNP_FB_0443119" "chr16A" 75 48 9 1 3 50 6103025 6102981 3.8 31.9
"SNP_FB_0443119" "chr16A" 75 48 9 1 3 50 6121911 6121867 3.8 31.9
"SNP_FB_0443119" "chr16A" 78.378 37 8 0 14 50 10192791 10192755 3.8 31.9
"SNP_FB_0443119" "chr16A" 78.378 37 8 0 14 50 39161690 39161726 3.8 31.9
"SNP_FB_0443119" "chr9A" 81.081 37 7 0 14 50 1194577 1194541 0.31 36.5
"SNP_FB_0443119" "chr9A" 80.556 36 7 0 15 50 35886816 35886781 1.1 34.6
"SNP_FB_0443119" "chr9A" 76.19 42 10 0 9 50 6986523 6986482 3.8 31.9
"SNP_FB_0443119" "chr9A" 81.25 32 6 0 14 45 9720661 9720692 3.8 31.9
"SNP_FB_0443119" "chr9A" 78.378 37 8 0 14 50 13688051 13688087 3.8 31.9
"SNP_FB_0443119" "chr4A" 86.207 29 4 0 22 50 2878388 2878360 0.31 35.6
"SNP_FB_0443119" "chr4A" 90.909 22 2 0 13 34 3932942 3932921 3.8 31.9
"SNP_FB_0443121" "chr14A" 100 50 0 0 1 50 11910144 11910095 4.65e-18 91.5
"SNP_FB_0443121" "chr14A" 95.455 22 1 0 24 45 28976296 28976275 0.31 36.5
"SNP_FB_0443121" "chr14A" 91.667 24 2 0 13 36 851955 851932 0.31 35.6
"SNP_FB_0443121" "chr14A" 95.238 21 1 0 29 49 8345127 8345147 1.1 34.6
"SNP_FB_0443121" "chr14A" 91.304 23 2 0 13 35 23141431 23141409 1.1 33.7
"SNP_FB_0443121" "chr14A" 88 25 3 0 19 43 20852051 20852075 3.8 32.8
"SNP_FB_0443121" "chr14A" 100 17 0 0 29 45 7912309 7912325 3.8 31.9
"SNP_FB_0443121" "chr14A" 86.207 29 3 1 20 47 10601101 10601073 3.8 31.9
"SNP_FB_0443121" "chr14A" 90.909 22 2 0 12 33 16307405 16307426 3.8 31.9
"SNP_FB_0443121" "chr14A" 90.909 22 2 0 12 33 16317524 16317545 3.8 31.9
"SNP_FB_0443121" "chr14A" 100 17 0 0 28 44 22436925 22436941 3.8 31.9
"SNP_FB_0443121" "chr1A" 95.833 24 1 0 19 42 19450698 19450721 0.026 40.1
"SNP_FB_0443121" "chr1A" 92 25 2 0 19 43 5950127 5950151 0.09 37.4
"SNP_FB_0443121" "chr1A" 100 20 0 0 26 45 13700035 13700016 0.09 37.4
"SNP_FB_0443121" "chr1A" 100 20 0 0 26 45 23613649 23613630 0.09 37.4
"SNP_FB_0443121" "chr1A" 95.455 22 1 0 28 49 24705975 24705996 0.31 36.5
"SNP_FB_0443121" "chr1A" 95.455 22 1 0 28 49 24778029 24778008 0.31 36.5
"SNP_FB_0443121" "chr1A" 91.304 23 2 0 23 45 1619226 1619248 1.1 33.7
"SNP_FB_0443121" "chr1A" 91.304 23 2 0 23 45 17139901 17139923 1.1 33.7
"SNP_FB_0443121" "chr1A" 91.304 23 2 0 26 48 28880289 28880311 1.1 33.7
"SNP_FB_0443121" "chr1A" 88 25 3 0 19 43 2810075 2810099 3.8 32.8
"SNP_FB_0443121" "chr1A" 88 25 3 0 19 43 19437995 19438019 3.8 32.8
"SNP_FB_0443121" "chr1A" 86.207 29 3 1 20 47 2322561 2322533 3.8 31.9
"SNP_FB_0443121" "chr1A" 100 17 0 0 20 36 5648616 5648632 3.8 31.9
"SNP_FB_0443121" "chr1A" 100 17 0 0 23 39 11081880 11081896 3.8 31.9
"SNP_FB_0443121" "chr1A" 100 17 0 0 23 39 11090751 11090767 3.8 31.9
"SNP_FB_0443121" "chr1A" 100 17 0 0 29 45 26282476 26282492 3.8 31.9
"SNP_FB_0443121" "chr7A" 95.833 24 1 0 26 49 26343677 26343654 0.026 40.1
"SNP_FB_0443121" "chr7A" 92 25 2 0 25 49 30254444 30254420 0.09 37.4
"SNP_FB_0443121" "chr7A" 91.667 24 2 0 25 48 25335995 25336018 0.31 35.6
"SNP_FB_0443121" "chr7A" 88.462 26 3 0 25 50 30991592 30991617 1.1 34.6
"SNP_FB_0443121" "chr7A" 100 18 0 0 26 43 11496962 11496945 1.1 33.7
"SNP_FB_0443121" "chr7A" 91.304 23 2 0 23 45 16502773 16502795 1.1 33.7
"SNP_FB_0443121" "chr7A" 95 20 1 0 26 45 16190029 16190048 3.8 32.8
"SNP_FB_0443121" "chr7A" 100 17 0 0 23 39 2369286 2369270 3.8 31.9
"SNP_FB_0443121" "chr7A" 86.207 29 3 1 20 47 3335360 3335332 3.8 31.9
"SNP_FB_0443121" "chr7A" 86.207 29 3 1 20 47 11465037 11465009 3.8 31.9
"SNP_FB_0443121" "chr7A" 100 17 0 0 29 45 23800853 23800837 3.8 31.9
"SNP_FB_0443121" "chr7A" 86.207 29 3 1 20 47 23944087 23944059 3.8 31.9
"SNP_FB_0443121" "chr7A" 86.207 29 3 1 20 47 24839583 24839555 3.8 31.9
"SNP_FB_0443121" "chr7A" 100 17 0 0 29 45 26374663 26374647 3.8 31.9
"SNP_FB_0443121" "chr7A" 90.909 22 2 0 24 45 29107310 29107331 3.8 31.9
"SNP_FB_0443121" "chr7A" 90.909 22 2 0 27 48 30814472 30814451 3.8 31.9
"SNP_FB_0443121" "chr15A" 89.655 29 3 0 21 49 11805631 11805659 0.026 40.1
"SNP_FB_0443121" "chr15A" 100 20 0 0 26 45 16617748 16617767 0.09 37.4
"SNP_FB_0443121" "chr15A" 92 25 2 0 19 43 46441928 46441952 0.09 37.4
"SNP_FB_0443121" "chr15A" 91.667 24 2 0 13 36 70674 70651 0.31 35.6
"SNP_FB_0443121" "chr15A" 91.667 24 2 0 13 36 27235983 27235960 0.31 35.6
"SNP_FB_0443121" "chr15A" 91.667 24 2 0 13 36 43562957 43562980 0.31 35.6
"SNP_FB_0443121" "chr15A" 88.462 26 3 0 12 37 35083506 35083531 1.1 34.6
"SNP_FB_0443121" "chr15A" 88.462 26 3 0 12 37 35090039 35090064 1.1 34.6
"SNP_FB_0443121" "chr15A" 95.238 21 1 0 23 43 46267688 46267668 1.1 34.6
"SNP_FB_0443121" "chr15A" 95.238 21 1 0 28 48 50690551 50690571 1.1 34.6
"SNP_FB_0443121" "chr15A" 86.667 30 3 1 14 42 4110558 4110587 1.1 33.7
"SNP_FB_0443121" "chr15A" 91.304 23 2 0 13 35 28671976 28671998 1.1 33.7
"SNP_FB_0443121" "chr15A" 91.304 23 2 0 23 45 52088816 52088838 1.1 33.7
"SNP_FB_0443121" "chr15A" 88 25 3 0 21 45 8399325 8399301 3.8 32.8
"SNP_FB_0443121" "chr15A" 88 25 3 0 25 49 18913065 18913041 3.8 32.8
"SNP_FB_0443121" "chr15A" 88 25 3 0 19 43 32128506 32128482 3.8 32.8
"SNP_FB_0443121" "chr15A" 95 20 1 0 29 48 46692067 46692086 3.8 32.8
"SNP_FB_0443121" "chr15A" 90.909 22 2 0 29 50 940142 940121 3.8 31.9
"SNP_FB_0443121" "chr15A" 86.207 29 3 1 20 47 3608451 3608423 3.8 31.9
"SNP_FB_0443121" "chr15A" 100 17 0 0 29 45 5282333 5282349 3.8 31.9
"SNP_FB_0443121" "chr15A" 90.909 22 2 0 27 48 5353060 5353081 3.8 31.9
"SNP_FB_0443121" "chr15A" 90.909 22 2 0 28 49 16321491 16321512 3.8 31.9
"SNP_FB_0443121" "chr15A" 86.207 29 3 1 20 47 17318962 17318934 3.8 31.9
"SNP_FB_0443121" "chr15A" 86.207 29 3 1 20 47 26960116 26960144 3.8 31.9
"SNP_FB_0443121" "chr15A" 90.909 22 2 0 26 47 34312471 34312450 3.8 31.9
"SNP_FB_0443121" "chr15A" 86.207 29 3 1 20 47 41797711 41797739 3.8 31.9
"SNP_FB_0443121" "chr3A" 87.097 31 4 0 20 50 34710627 34710597 0.026 39.2
"SNP_FB_0443121" "chr3A" 100 19 0 0 27 45 8703242 8703224 0.31 35.6
"SNP_FB_0443121" "chr3A" 91.667 24 2 0 27 50 15198672 15198695 0.31 35.6
"SNP_FB_0443121" "chr3A" 95.238 21 1 0 23 43 13231281 13231301 1.1 34.6
"SNP_FB_0443121" "chr3A" 95.238 21 1 0 28 48 32882866 32882846 1.1 34.6
"SNP_FB_0443121" "chr3A" 91.304 23 2 0 28 50 30236557 30236535 1.1 33.7
"SNP_FB_0443121" "chr3A" 91.304 23 2 0 23 45 35281822 35281800 1.1 33.7
"SNP_FB_0443121" "chr3A" 95 20 1 0 25 44 6748018 6747999 3.8 32.8
"SNP_FB_0443121" "chr3A" 88 25 3 0 13 37 9496249 9496225 3.8 32.8
"SNP_FB_0443121" "chr3A" 95 20 1 0 26 45 9701736 9701717 3.8 32.8
"SNP_FB_0443121" "chr3A" 83.333 30 5 0 14 43 12042663 12042634 3.8 32.8
"SNP_FB_0443121" "chr3A" 95 20 1 0 29 48 15767322 15767341 3.8 32.8
"SNP_FB_0443121" "chr3A" 95 20 1 0 29 48 29084203 29084222 3.8 32.8
"SNP_FB_0443121" "chr3A" 90.909 22 2 0 28 49 7384202 7384181 3.8 31.9
"SNP_FB_0443121" "chr3A" 85.185 27 4 0 13 39 17915376 17915350 3.8 31.9
"SNP_FB_0443121" "chr3A" 100 17 0 0 29 45 20786493 20786509 3.8 31.9
"SNP_FB_0443121" "chr3A" 100 17 0 0 28 44 20944192 20944176 3.8 31.9
"SNP_FB_0443121" "chr3A" 91.667 24 1 1 19 41 21864404 21864427 3.8 31.9
"SNP_FB_0443121" "chr3A" 86.207 29 3 1 20 47 33868233 33868205 3.8 31.9
"SNP_FB_0443121" "chr3A" 100 17 0 0 14 30 34312962 34312946 3.8 31.9
"SNP_FB_0443121" "chr3A" 100 17 0 0 14 30 34326559 34326543 3.8 31.9
"SNP_FB_0443121" "chr4A" 92.308 26 2 0 25 50 3646747 3646772 0.026 39.2
"SNP_FB_0443121" "chr4A" 95.455 22 1 0 27 48 8496293 8496272 0.31 36.5
"SNP_FB_0443121" "chr4A" 100 19 0 0 27 45 8429157 8429175 0.31 35.6
"SNP_FB_0443121" "chr4A" 100 18 0 0 28 45 4268701 4268684 1.1 33.7
"SNP_FB_0443121" "chr4A" 100 18 0 0 28 45 5673865 5673882 1.1 33.7
"SNP_FB_0443121" "chr4A" 91.304 23 2 0 23 45 10039329 10039307 1.1 33.7
"SNP_FB_0443121" "chr4A" 100 18 0 0 28 45 10422022 10422005 1.1 33.7
"SNP_FB_0443121" "chr4A" 100 18 0 0 28 45 10431220 10431203 1.1 33.7
"SNP_FB_0443121" "chr4A" 91.304 23 2 0 23 45 26190674 26190652 1.1 33.7
"SNP_FB_0443121" "chr4A" 100 18 0 0 26 43 26317730 26317713 1.1 33.7
"SNP_FB_0443121" "chr4A" 88 25 3 0 19 43 20895803 20895779 3.8 32.8
"SNP_FB_0443121" "chr4A" 95 20 1 0 26 45 25324393 25324412 3.8 32.8
"SNP_FB_0443121" "chr4A" 88 25 3 0 21 45 27194856 27194832 3.8 32.8
"SNP_FB_0443121" "chr4A" 91.667 24 1 1 18 41 5991034 5991012 3.8 31.9
"SNP_FB_0443121" "chr4A" 100 17 0 0 29 45 18936224 18936208 3.8 31.9
"SNP_FB_0443121" "chr4A" 100 17 0 0 28 44 25149936 25149952 3.8 31.9
"SNP_FB_0443121" "chr4A" 85.185 27 4 0 19 45 28905878 28905852 3.8 31.9
"SNP_FB_0443121" "chr9A" 100 21 0 0 28 48 36665766 36665786 0.026 39.2
"SNP_FB_0443121" "chr9A" 95.238 21 1 0 28 48 14292140 14292120 1.1 34.6
"SNP_FB_0443121" "chr9A" 95.238 21 1 0 25 45 23566260 23566240 1.1 34.6
"SNP_FB_0443121" "chr9A" 91.304 23 2 0 23 45 1187518 1187540 1.1 33.7
"SNP_FB_0443121" "chr9A" 100 18 0 0 29 46 5037576 5037559 1.1 33.7
"SNP_FB_0443121" "chr9A" 91.304 23 2 0 13 35 15052380 15052358 1.1 33.7
"SNP_FB_0443121" "chr9A" 90.909 22 2 0 24 45 428278 428257 3.8 31.9
"SNP_FB_0443121" "chr9A" 90.909 22 2 0 29 50 4862812 4862833 3.8 31.9
"SNP_FB_0443121" "chr9A" 86.207 29 3 1 20 47 8796646 8796618 3.8 31.9
"SNP_FB_0443121" "chr9A" 86.207 29 3 1 20 47 9611597 9611569 3.8 31.9
"SNP_FB_0443121" "chr9A" 100 17 0 0 29 45 34749887 34749903 3.8 31.9
"SNP_FB_0443121" "chr9A" 100 17 0 0 29 45 34802555 34802539 3.8 31.9
"SNP_FB_0443121" "chr9A" 90.909 22 2 0 24 45 36672881 36672902 3.8 31.9
"SNP_FB_0443121" "chr11A" 92.308 26 2 0 24 49 948946 948971 0.026 39.2
"SNP_FB_0443121" "chr11A" 92.308 26 2 0 24 49 35607815 35607790 0.026 39.2
"SNP_FB_0443121" "chr11A" 95.455 22 1 0 28 49 12893813 12893792 0.31 36.5
"SNP_FB_0443121" "chr11A" 95.455 22 1 0 28 49 12902123 12902102 0.31 36.5
"SNP_FB_0443121" "chr11A" 95.455 22 1 0 28 49 15922005 15922026 0.31 36.5
"SNP_FB_0443121" "chr11A" 95.455 22 1 0 22 43 42465525 42465504 0.31 36.5
"SNP_FB_0443121" "chr11A" 89.286 28 1 1 17 44 2016724 2016699 0.31 35.6
"SNP_FB_0443121" "chr11A" 86.207 29 4 0 20 48 33690550 33690578 0.31 35.6
"SNP_FB_0443121" "chr11A" 95.238 21 1 0 30 50 15137225 15137245 1.1 34.6
"SNP_FB_0443121" "chr11A" 95.238 21 1 0 25 45 15925674 15925654 1.1 34.6
"SNP_FB_0443121" "chr11A" 100 18 0 0 28 45 6232908 6232891 1.1 33.7
"SNP_FB_0443121" "chr11A" 91.304 23 2 0 23 45 16552868 16552890 1.1 33.7
"SNP_FB_0443121" "chr11A" 85.714 28 4 0 23 50 39288385 39288358 1.1 33.7
"SNP_FB_0443121" "chr11A" 95 20 1 0 29 48 4247180 4247199 3.8 32.8
"SNP_FB_0443121" "chr11A" 95 20 1 0 26 45 15133608 15133627 3.8 32.8
"SNP_FB_0443121" "chr11A" 95 20 1 0 26 45 37990523 37990542 3.8 32.8
"SNP_FB_0443121" "chr11A" 88 25 3 0 17 41 40626103 40626079 3.8 32.8
"SNP_FB_0443121" "chr11A" 95 20 1 0 29 48 41274438 41274457 3.8 32.8
"SNP_FB_0443121" "chr11A" 85.185 27 4 0 20 46 12527441 12527467 3.8 31.9
"SNP_FB_0443121" "chr11A" 100 17 0 0 27 43 21795193 21795177 3.8 31.9
"SNP_FB_0443121" "chr11A" 100 17 0 0 19 35 23000390 23000406 3.8 31.9
"SNP_FB_0443121" "chr11A" 86.207 29 3 1 20 47 28584018 28584046 3.8 31.9
"SNP_FB_0443121" "chr11A" 86.207 29 3 1 20 47 28654988 28654960 3.8 31.9
"SNP_FB_0443121" "chr11A" 90.909 22 2 0 24 45 33532833 33532812 3.8 31.9
"SNP_FB_0443121" "chr12A" 92.308 26 2 0 20 45 24097324 24097299 0.026 39.2
"SNP_FB_0443121" "chr12A" 89.286 28 3 0 22 49 3925883 3925856 0.09 38.3
"SNP_FB_0443121" "chr12A" 95.238 21 1 0 25 45 19196744 19196724 1.1 34.6
"SNP_FB_0443121" "chr12A" 100 18 0 0 28 45 4180674 4180691 1.1 33.7
"SNP_FB_0443121" "chr12A" 91.304 23 2 0 23 45 7825447 7825469 1.1 33.7
"SNP_FB_0443121" "chr12A" 91.304 23 2 0 23 45 7836755 7836777 1.1 33.7
"SNP_FB_0443121" "chr12A" 91.304 23 2 0 27 49 28801303 28801325 1.1 33.7
"SNP_FB_0443121" "chr12A" 88 25 3 0 19 43 7901093 7901117 3.8 32.8
"SNP_FB_0443121" "chr12A" 88 25 3 0 13 37 15734055 15734079 3.8 32.8
"SNP_FB_0443121" "chr12A" 86.207 29 3 1 20 47 12218305 12218277 3.8 31.9
"SNP_FB_0443121" "chr12A" 90.909 22 2 0 23 44 14696059 14696080 3.8 31.9
"SNP_FB_0443121" "chr12A" 100 17 0 0 29 45 18260553 18260569 3.8 31.9
"SNP_FB_0443121" "chr12A" 86.207 29 3 1 20 47 18265893 18265921 3.8 31.9
"SNP_FB_0443121" "chr12A" 100 17 0 0 27 43 19029316 19029332 3.8 31.9
"SNP_FB_0443121" "chr12A" 100 17 0 0 29 45 21270081 21270065 3.8 31.9
"SNP_FB_0443121" "chr12A" 86.207 29 3 1 20 47 21955943 21955971 3.8 31.9
"SNP_FB_0443121" "chr12A" 91.667 24 1 1 18 41 25474696 25474674 3.8 31.9
"SNP_FB_0443121" "chr12A" 100 17 0 0 28 44 27463898 27463882 3.8 31.9
"SNP_FB_0443121" "chr2A" 86.667 30 4 0 20 49 10954278 10954249 0.09 37.4
"SNP_FB_0443121" "chr2A" 100 20 0 0 26 45 12514265 12514246 0.09 37.4
"SNP_FB_0443121" "chr2A" 88.462 26 3 0 20 45 11556445 11556420 1.1 34.6
"SNP_FB_0443121" "chr2A" 100 18 0 0 28 45 11481019 11481002 1.1 33.7
"SNP_FB_0443121" "chr2A" 91.304 23 2 0 13 35 31971160 31971182 1.1 33.7
"SNP_FB_0443121" "chr2A" 88 25 3 0 11 35 6564820 6564796 3.8 32.8
"SNP_FB_0443121" "chr2A" 95 20 1 0 29 48 7525900 7525919 3.8 32.8
"SNP_FB_0443121" "chr2A" 95 20 1 0 29 48 12665013 12665032 3.8 32.8
"SNP_FB_0443121" "chr2A" 95 20 1 0 5 24 18251187 18251168 3.8 32.8
"SNP_FB_0443121" "chr2A" 88 25 3 0 19 43 23448999 23449023 3.8 32.8
"SNP_FB_0443121" "chr2A" 95 20 1 0 29 48 29830416 29830397 3.8 32.8
"SNP_FB_0443121" "chr2A" 86.207 29 3 1 20 47 10827493 10827521 3.8 31.9
"SNP_FB_0443121" "chr2A" 90.909 22 2 0 24 45 15214295 15214274 3.8 31.9
"SNP_FB_0443121" "chr2A" 85.185 27 4 0 17 43 17635800 17635826 3.8 31.9
"SNP_FB_0443121" "chr2A" 100 17 0 0 29 45 20777701 20777717 3.8 31.9
"SNP_FB_0443121" "chr2A" 85.185 27 4 0 17 43 23902381 23902355 3.8 31.9
"SNP_FB_0443121" "chr2A" 90.909 22 2 0 24 45 39016690 39016669 3.8 31.9
"SNP_FB_0443121" "chr16A" 92 25 2 0 19 43 40960131 40960107 0.09 37.4
"SNP_FB_0443121" "chr16A" 95.455 22 1 0 27 48 3265506 3265527 0.31 36.5
"SNP_FB_0443121" "chr16A" 91.667 24 2 0 13 36 15832959 15832936 0.31 35.6
"SNP_FB_0443121" "chr16A" 100 18 0 0 28 45 6215533 6215550 1.1 33.7
"SNP_FB_0443121" "chr16A" 91.304 23 2 0 26 48 8628638 8628660 1.1 33.7
"SNP_FB_0443121" "chr16A" 100 18 0 0 28 45 11366194 11366177 1.1 33.7
"SNP_FB_0443121" "chr16A" 91.304 23 2 0 13 35 33261761 33261739 1.1 33.7
"SNP_FB_0443121" "chr16A" 100 18 0 0 28 45 38627764 38627781 1.1 33.7
"SNP_FB_0443121" "chr16A" 100 18 0 0 28 45 38637760 38637777 1.1 33.7
"SNP_FB_0443121" "chr16A" 91.667 24 1 1 19 41 12195011 12195034 3.8 31.9
"SNP_FB_0443121" "chr16A" 86.207 29 3 1 20 47 14888162 14888134 3.8 31.9
"SNP_FB_0443121" "chr16A" 90.909 22 2 0 28 49 15164461 15164440 3.8 31.9
"SNP_FB_0443121" "chr16A" 86.207 29 3 1 20 47 16716611 16716639 3.8 31.9
"SNP_FB_0443121" "chr16A" 100 17 0 0 27 43 19586321 19586337 3.8 31.9
"SNP_FB_0443121" "chr16A" 90.909 22 2 0 24 45 22366674 22366653 3.8 31.9
"SNP_FB_0443121" "chr16A" 86.207 29 3 1 20 47 22819373 22819345 3.8 31.9
"SNP_FB_0443121" "chr16A" 86.207 29 3 1 20 47 22827252 22827224 3.8 31.9
"SNP_FB_0443121" "chr16A" 86.207 29 3 1 20 47 23785612 23785584 3.8 31.9
"SNP_FB_0443121" "chr16A" 86.207 29 3 1 20 47 23796637 23796609 3.8 31.9
"SNP_FB_0443121" "chr5A" 95.455 22 1 0 28 49 6610245 6610266 0.31 36.5
"SNP_FB_0443121" "chr5A" 100 19 0 0 25 43 26149393 26149411 0.31 35.6
"SNP_FB_0443121" "chr5A" 86.207 29 4 0 17 45 30931348 30931376 0.31 35.6
"SNP_FB_0443121" "chr5A" 95.238 21 1 0 29 49 7845815 7845835 1.1 34.6
"SNP_FB_0443121" "chr5A" 95.238 21 1 0 28 48 43876984 43877004 1.1 34.6
"SNP_FB_0443121" "chr5A" 88.462 26 3 0 24 49 45183369 45183344 1.1 34.6
"SNP_FB_0443121" "chr5A" 100 18 0 0 28 45 20917917 20917900 1.1 33.7
"SNP_FB_0443121" "chr5A" 91.304 23 2 0 26 48 20935802 20935824 1.1 33.7
"SNP_FB_0443121" "chr5A" 91.304 23 2 0 26 48 20948051 20948073 1.1 33.7
"SNP_FB_0443121" "chr5A" 95 20 1 0 29 48 18048218 18048199 3.8 32.8
"SNP_FB_0443121" "chr5A" 80 35 7 0 16 50 19557322 19557288 3.8 32.8
"SNP_FB_0443121" "chr5A" 95 20 1 0 26 45 32292128 32292147 3.8 32.8
"SNP_FB_0443121" "chr5A" 95 20 1 0 30 49 40104476 40104457 3.8 32.8
"SNP_FB_0443121" "chr5A" 88 25 3 0 18 42 42408334 42408310 3.8 32.8
"SNP_FB_0443121" "chr5A" 95 20 1 0 26 45 46821850 46821831 3.8 32.8
"SNP_FB_0443121" "chr5A" 86.207 29 3 1 20 47 7411207 7411179 3.8 31.9
"SNP_FB_0443121" "chr5A" 86.207 29 3 1 20 47 16074217 16074245 3.8 31.9
"SNP_FB_0443121" "chr5A" 86.207 29 3 1 20 47 21948213 21948241 3.8 31.9
"SNP_FB_0443121" "chr5A" 86.207 29 3 1 20 47 22039592 22039620 3.8 31.9
"SNP_FB_0443121" "chr5A" 100 17 0 0 25 41 23166168 23166184 3.8 31.9
"SNP_FB_0443121" "chr5A" 100 17 0 0 23 39 33541050 33541066 3.8 31.9
"SNP_FB_0443121" "chr5A" 100 17 0 0 23 39 33552302 33552318 3.8 31.9
"SNP_FB_0443121" "chr5A" 100 17 0 0 27 43 39581978 39581962 3.8 31.9
"SNP_FB_0443121" "chr5A" 85.185 27 4 0 20 46 46821711 46821737 3.8 31.9
"SNP_FB_0443121" "chr5A" 90.909 22 2 0 23 44 46930650 46930671 3.8 31.9
"SNP_FB_0443121" "chr8A" 95.455 22 1 0 27 48 30697586 30697607 0.31 36.5
"SNP_FB_0443121" "chr8A" 91.667 24 2 0 13 36 2274496 2274519 0.31 35.6
"SNP_FB_0443121" "chr8A" 95.238 21 1 0 29 49 946324 946344 1.1 34.6
"SNP_FB_0443121" "chr8A" 95.238 21 1 0 30 50 4983359 4983339 1.1 34.6
"SNP_FB_0443121" "chr8A" 88.462 26 3 0 23 48 15649444 15649469 1.1 34.6
"SNP_FB_0443121" "chr8A" 95.238 21 1 0 28 48 19502482 19502462 1.1 34.6
"SNP_FB_0443121" "chr8A" 95.238 21 1 0 28 48 28037865 28037845 1.1 34.6
"SNP_FB_0443121" "chr8A" 85.714 28 4 0 12 39 3228574 3228547 1.1 33.7
"SNP_FB_0443121" "chr8A" 91.304 23 2 0 23 45 19271740 19271762 1.1 33.7
"SNP_FB_0443121" "chr8A" 100 18 0 0 28 45 21915514 21915497 1.1 33.7
"SNP_FB_0443121" "chr8A" 91.304 23 2 0 28 50 23528736 23528714 1.1 33.7
"SNP_FB_0443121" "chr8A" 95 20 1 0 30 49 31206125 31206144 3.8 32.8
"SNP_FB_0443121" "chr8A" 90.909 22 2 0 27 48 6332199 6332178 3.8 31.9
"SNP_FB_0443121" "chr13A" 95.455 22 1 0 28 49 6315819 6315840 0.31 36.5
"SNP_FB_0443121" "chr13A" 95.455 22 1 0 28 49 6774358 6774337 0.31 36.5
"SNP_FB_0443121" "chr13A" 95.455 22 1 0 27 48 8025104 8025083 0.31 36.5
"SNP_FB_0443121" "chr13A" 100 19 0 0 27 45 629525 629507 0.31 35.6
"SNP_FB_0443121" "chr13A" 91.667 24 2 0 3 26 10934503 10934480 0.31 35.6
"SNP_FB_0443121" "chr13A" 86.207 29 4 0 18 46 36282893 36282921 0.31 35.6
"SNP_FB_0443121" "chr13A" 95.238 21 1 0 25 45 8701524 8701504 1.1 34.6
"SNP_FB_0443121" "chr13A" 95.238 21 1 0 28 48 18450482 18450502 1.1 34.6
"SNP_FB_0443121" "chr13A" 91.304 23 2 0 13 35 6850714 6850736 1.1 33.7
"SNP_FB_0443121" "chr13A" 91.304 23 2 0 14 36 16400449 16400427 1.1 33.7
"SNP_FB_0443121" "chr13A" 91.304 23 2 0 14 36 16406921 16406899 1.1 33.7
"SNP_FB_0443121" "chr13A" 91.304 23 2 0 25 47 45489286 45489308 1.1 33.7
"SNP_FB_0443121" "chr13A" 88 25 3 0 24 48 5057406 5057430 3.8 32.8
"SNP_FB_0443121" "chr13A" 95 20 1 0 24 43 6617199 6617218 3.8 32.8
"SNP_FB_0443121" "chr13A" 95 20 1 0 29 48 16320173 16320154 3.8 32.8
"SNP_FB_0443121" "chr13A" 88 25 3 0 19 43 23088979 23088955 3.8 32.8
"SNP_FB_0443121" "chr13A" 90.909 22 2 0 27 48 3905936 3905957 3.8 31.9
"SNP_FB_0443121" "chr13A" 100 17 0 0 32 48 11322527 11322543 3.8 31.9
"SNP_FB_0443121" "chr13A" 100 17 0 0 29 45 12771390 12771374 3.8 31.9
"SNP_FB_0443121" "chr13A" 86.207 29 3 1 20 47 17211164 17211192 3.8 31.9
"SNP_FB_0443121" "chr13A" 100 17 0 0 29 45 17892809 17892825 3.8 31.9
"SNP_FB_0443121" "chr13A" 100 17 0 0 29 45 20027507 20027491 3.8 31.9
"SNP_FB_0443121" "chr13A" 100 17 0 0 29 45 26632301 26632285 3.8 31.9
"SNP_FB_0443121" "chr13A" 90.909 22 2 0 21 42 30977788 30977767 3.8 31.9
"SNP_FB_0443121" "chr13A" 90.909 22 2 0 21 42 30987726 30987705 3.8 31.9
"SNP_FB_0443121" "chr13A" 85.185 27 4 0 17 43 41189754 41189728 3.8 31.9
"SNP_FB_0443121" "chr17A" 95.455 22 1 0 27 48 201647 201626 0.31 36.5
"SNP_FB_0443121" "chr17A" 95.455 22 1 0 27 48 213638 213617 0.31 36.5
"SNP_FB_0443121" "chr17A" 95.455 22 1 0 27 48 225157 225136 0.31 36.5
"SNP_FB_0443121" "chr17A" 95.455 22 1 0 27 48 1460263 1460284 0.31 36.5
"SNP_FB_0443121" "chr17A" 89.655 29 2 1 20 47 26383016 26382988 0.31 36.5
"SNP_FB_0443121" "chr17A" 91.667 24 2 0 25 48 773187 773210 0.31 35.6
"SNP_FB_0443121" "chr17A" 91.667 24 2 0 13 36 16255145 16255168 0.31 35.6
"SNP_FB_0443121" "chr17A" 95.238 21 1 0 15 35 18077296 18077276 1.1 34.6
"SNP_FB_0443121" "chr17A" 91.304 23 2 0 24 46 252044 252022 1.1 33.7
"SNP_FB_0443121" "chr17A" 91.304 23 2 0 27 49 25025974 25025996 1.1 33.7
"SNP_FB_0443121" "chr17A" 88 25 3 0 19 43 29661679 29661703 3.8 32.8
"SNP_FB_0443121" "chr17A" 86.207 29 3 1 20 47 11580655 11580683 3.8 31.9
"SNP_FB_0443121" "chr17A" 90.909 22 2 0 24 45 15214774 15214795 3.8 31.9
"SNP_FB_0443121" "chr17A" 86.207 29 3 1 20 47 20857322 20857294 3.8 31.9
"SNP_FB_0443121" "chr17A" 100 17 0 0 29 45 30275406 30275422 3.8 31.9
"SNP_FB_0443121" "chr10A" 100 19 0 0 25 43 8790390 8790372 0.31 35.6
"SNP_FB_0443121" "chr10A" 95.238 21 1 0 23 43 14000655 14000635 1.1 34.6
"SNP_FB_0443121" "chr10A" 95.238 21 1 0 29 49 37728484 37728464 1.1 34.6
"SNP_FB_0443121" "chr10A" 95.238 21 1 0 29 49 37738779 37738759 1.1 34.6
"SNP_FB_0443121" "chr10A" 95.238 21 1 0 25 45 42207242 42207262 1.1 34.6
"SNP_FB_0443121" "chr10A" 91.304 23 2 0 23 45 23286698 23286676 1.1 33.7
"SNP_FB_0443121" "chr10A" 95 20 1 0 10 29 10074189 10074170 3.8 32.8
"SNP_FB_0443121" "chr10A" 95 20 1 0 10 29 10080903 10080884 3.8 32.8
"SNP_FB_0443121" "chr10A" 95 20 1 0 26 45 16359027 16359008 3.8 32.8
"SNP_FB_0443121" "chr10A" 95 20 1 0 26 45 16368843 16368824 3.8 32.8
"SNP_FB_0443121" "chr10A" 95 20 1 0 24 43 23340659 23340678 3.8 32.8
"SNP_FB_0443121" "chr10A" 95 20 1 0 26 45 33692673 33692692 3.8 32.8
"SNP_FB_0443121" "chr10A" 83.333 30 5 0 17 46 42244756 42244785 3.8 32.8
"SNP_FB_0443121" "chr10A" 82.353 34 5 1 14 46 28685741 28685774 3.8 31.9
"SNP_FB_0443121" "chr10A" 90.909 22 2 0 23 44 41917319 41917340 3.8 31.9
"SNP_FB_0443121" "chr6A" 95.238 21 1 0 29 49 32565481 32565461 1.1 34.6
"SNP_FB_0443121" "chr6A" 100 18 0 0 28 45 8508550 8508533 1.1 33.7
"SNP_FB_0443121" "chr6A" 95 20 1 0 26 45 35249149 35249168 3.8 32.8
"SNP_FB_0443121" "chr6A" 86.207 29 3 1 20 47 18453113 18453085 3.8 31.9
"SNP_FB_0443121" "chr6A" 100 17 0 0 26 42 20997703 20997719 3.8 31.9
"SNP_FB_0443121" "chr6A" 86.207 29 3 1 20 47 32481889 32481861 3.8 31.9
"SNP_FB_0443121" "chr6A" 86.207 29 3 1 20 47 32493145 32493117 3.8 31.9
"SNP_FB_0443121" "chr6A" 86.207 29 3 1 20 47 35824166 35824194 3.8 31.9
"SNP_FB_0443121" "chr6A" 86.207 29 3 1 20 47 35836591 35836619 3.8 31.9
"SNP_FB_0443121" "chr6A" 100 17 0 0 25 41 36078826 36078842 3.8 31.9
"SNP_FB_0443121" "chr6A" 100 17 0 0 25 41 36097830 36097846 3.8 31.9
"SNP_FB_0443121" "chr6A" 83.871 31 3 1 4 34 36187850 36187822 3.8 31.9
"SNP_FB_0443121" "chr6A" 90.909 22 2 0 28 49 36690398 36690377 3.8 31.9
"SNP_FB_0443127" "chr14A" 100 50 0 0 1 50 11907727 11907678 4.65e-18 91.5
"SNP_FB_0443127" "chr14A" 100 50 0 0 1 50 11907972 11907923 4.65e-18 91.5
"SNP_FB_0443127" "chr12A" 84.615 39 6 0 4 42 29729950 29729912 0.000606 44.6
"SNP_FB_0443127" "chr12A" 82.857 35 6 0 1 35 3670072 3670106 0.09 37.4
"SNP_FB_0443127" "chr12A" 100 18 0 0 29 46 7054903 7054886 1.1 33.7
"SNP_FB_0443127" "chr12A" 100 18 0 0 29 46 7067293 7067276 1.1 33.7
"SNP_FB_0443127" "chr12A" 100 18 0 0 29 46 11200301 11200284 1.1 33.7
"SNP_FB_0443127" "chr12A" 100 18 0 0 29 46 16264479 16264462 1.1 33.7
"SNP_FB_0443127" "chr2A" 80.952 42 8 0 1 42 9757006 9757047 0.007 41
"SNP_FB_0443127" "chr2A" 77.083 48 10 1 1 47 4312186 4312139 1.1 34.6
"SNP_FB_0443127" "chr9A" 80.952 42 8 0 1 42 13955664 13955623 0.007 41
"SNP_FB_0443127" "chr11A" 80.952 42 8 0 1 42 4264177 4264136 0.007 41
"SNP_FB_0443127" "chr11A" 80.952 42 8 0 1 42 17839141 17839182 0.007 41
"SNP_FB_0443127" "chr11A" 100 18 0 0 29 46 14059365 14059382 1.1 33.7
"SNP_FB_0443127" "chr11A" 100 18 0 0 29 46 14069912 14069929 1.1 33.7
"SNP_FB_0443127" "chr11A" 76.19 42 10 0 1 42 3452009 3452050 3.8 31.9
"SNP_FB_0443127" "chr11A" 76.19 42 10 0 1 42 3463767 3463808 3.8 31.9
"SNP_FB_0443127" "chr4A" 78.571 42 9 0 1 42 1611944 1611903 0.31 36.5
"SNP_FB_0443127" "chr4A" 100 18 0 0 29 46 7356858 7356875 1.1 33.7
"SNP_FB_0443127" "chr4A" 100 18 0 0 29 46 7368243 7368260 1.1 33.7
"SNP_FB_0443127" "chr17A" 78.571 42 9 0 1 42 3130511 3130470 0.31 36.5
"SNP_FB_0443127" "chr7A" 86.207 29 4 0 14 42 30259393 30259365 0.31 35.6
"SNP_FB_0443127" "chr7A" 100 18 0 0 29 46 6523858 6523875 1.1 33.7
"SNP_FB_0443127" "chr7A" 100 18 0 0 29 46 16123730 16123747 1.1 33.7
"SNP_FB_0443127" "chr13A" 82.353 34 6 0 1 34 3936295 3936262 0.31 35.6
"SNP_FB_0443127" "chr13A" 82.353 34 6 0 1 34 3937573 3937540 0.31 35.6
"SNP_FB_0443127" "chr13A" 100 18 0 0 29 46 19823974 19823957 1.1 33.7
"SNP_FB_0443127" "chr13A" 100 18 0 0 29 46 20078628 20078611 1.1 33.7
"SNP_FB_0443127" "chr13A" 100 18 0 0 29 46 26613702 26613685 1.1 33.7
"SNP_FB_0443127" "chr13A" 90.909 22 2 0 19 40 5571410 5571389 3.8 31.9
"SNP_FB_0443127" "chr1A" 100 18 0 0 29 46 5815348 5815331 1.1 33.7
"SNP_FB_0443127" "chr1A" 100 18 0 0 29 46 19304505 19304522 1.1 33.7
"SNP_FB_0443127" "chr6A" 100 18 0 0 29 46 9787446 9787463 1.1 33.7
"SNP_FB_0443127" "chr6A" 100 18 0 0 29 46 16851033 16851050 1.1 33.7
"SNP_FB_0443127" "chr10A" 100 18 0 0 29 46 19252598 19252615 1.1 33.7
"SNP_FB_0443127" "chr16A" 100 18 0 0 29 46 31207695 31207678 1.1 33.7
"SNP_FB_0443127" "chr3A" 100 17 0 0 29 45 19750800 19750816 3.8 31.9
"SNP_FB_0443127" "chr3A" 100 17 0 0 29 45 19765210 19765226 3.8 31.9
"SNP_FB_0443127" "chr5A" 76.19 42 10 0 1 42 747317 747358 3.8 31.9
"SNP_FB_0443127" "chr15A" 81.25 32 6 0 3 34 9924461 9924430 3.8 31.9
"SNP_FB_0443127" "chr15A" 81.25 32 6 0 3 34 9961065 9961034 3.8 31.9
"SNP_FB_0443139" "chr14A" 100 50 0 0 1 50 11900059 11900010 4.65e-18 91.5
"SNP_FB_0443139" "chr14A" 100 50 0 0 1 50 11900886 11900837 4.65e-18 91.5
"SNP_FB_0443139" "chr12A" 90 50 4 1 1 50 12300641 12300689 6.47e-10 65.3
"SNP_FB_0443139" "chr3A" 95 20 1 0 1 20 25261577 25261558 3.8 32.8
"SNP_FB_0443139" "chr6A" 91.667 24 1 1 26 49 6426994 6426972 3.8 31.9
"SNP_FB_0443139" "chr15A" 90.909 22 2 0 29 50 16300342 16300321 3.8 31.9
"SNP_FB_0443141" "chr14A" 100 50 0 0 1 50 11899666 11899617 4.65e-18 91.5
"SNP_FB_0443141" "chr14A" 84.375 32 5 0 3 34 1157016 1156985 0.31 36.5
"SNP_FB_0443141" "chr14A" 91.667 24 2 0 1 24 21913088 21913065 0.31 35.6
"SNP_FB_0443141" "chr14A" 95 20 1 0 12 31 9038762 9038743 3.8 32.8
"SNP_FB_0443141" "chr14A" 88 25 3 0 14 38 13113277 13113253 3.8 32.8
"SNP_FB_0443141" "chr14A" 91.667 24 1 1 12 35 384021 383999 3.8 31.9
"SNP_FB_0443141" "chr14A" 100 17 0 0 12 28 30819872 30819888 3.8 31.9
"SNP_FB_0443141" "chr9A" 92.308 26 2 0 20 45 22783418 22783443 0.026 39.2
"SNP_FB_0443141" "chr9A" 90.909 22 2 0 22 43 8052703 8052724 3.8 31.9
"SNP_FB_0443141" "chr9A" 100 17 0 0 12 28 22130984 22131000 3.8 31.9
"SNP_FB_0443141" "chr9A" 100 17 0 0 12 28 23106351 23106335 3.8 31.9
"SNP_FB_0443141" "chr9A" 100 17 0 0 12 28 26943776 26943760 3.8 31.9
"SNP_FB_0443141" "chr5A" 92 25 2 0 21 45 22441953 22441929 0.09 37.4
"SNP_FB_0443141" "chr5A" 84.375 32 5 0 14 45 11775986 11776017 0.31 36.5
"SNP_FB_0443141" "chr5A" 85.294 34 4 1 1 33 42829867 42829834 0.31 36.5
"SNP_FB_0443141" "chr5A" 95 20 1 0 9 28 8279268 8279249 3.8 32.8
"SNP_FB_0443141" "chr5A" 95 20 1 0 10 29 40415230 40415211 3.8 32.8
"SNP_FB_0443141" "chr5A" 95 20 1 0 10 29 40415291 40415272 3.8 32.8
"SNP_FB_0443141" "chr5A" 88 25 3 0 23 47 41707761 41707737 3.8 32.8
"SNP_FB_0443141" "chr5A" 100 17 0 0 12 28 14670372 14670356 3.8 31.9
"SNP_FB_0443141" "chr5A" 100 17 0 0 10 26 46238440 46238424 3.8 31.9
"SNP_FB_0443141" "chr8A" 95.455 22 1 0 10 31 4858310 4858289 0.31 36.5
"SNP_FB_0443141" "chr8A" 84.848 33 3 1 14 46 19847588 19847618 0.31 35.6
"SNP_FB_0443141" "chr8A" 95 20 1 0 15 34 8067275 8067294 3.8 32.8
"SNP_FB_0443141" "chr8A" 83.333 30 5 0 6 35 13167498 13167527 3.8 32.8
"SNP_FB_0443141" "chr8A" 88 25 3 0 6 30 21187024 21187048 3.8 32.8
"SNP_FB_0443141" "chr8A" 90.909 22 2 0 9 30 6532781 6532802 3.8 31.9
"SNP_FB_0443141" "chr8A" 86.207 29 3 1 2 30 24457249 24457222 3.8 31.9
"SNP_FB_0443141" "chr4A" 87.097 31 3 1 1 31 4265539 4265510 0.31 35.6
"SNP_FB_0443141" "chr4A" 95.238 21 1 0 13 33 20528794 20528814 1.1 34.6
"SNP_FB_0443141" "chr4A" 90.909 22 2 0 12 33 20037280 20037301 3.8 31.9
"SNP_FB_0443141" "chr4A" 90.909 22 2 0 12 33 20046626 20046647 3.8 31.9
"SNP_FB_0443141" "chr7A" 86.207 29 4 0 13 41 4652410 4652438 0.31 35.6
"SNP_FB_0443141" "chr7A" 86.207 29 4 0 13 41 4665022 4665050 0.31 35.6
"SNP_FB_0443141" "chr7A" 83.871 31 5 0 17 47 8822393 8822363 1.1 34.6
"SNP_FB_0443141" "chr7A" 88 25 3 0 9 33 3610483 3610459 3.8 32.8
"SNP_FB_0443141" "chr7A" 88 25 3 0 1 25 20164615 20164591 3.8 32.8
"SNP_FB_0443141" "chr7A" 90.909 22 2 0 12 33 23115426 23115447 3.8 31.9
"SNP_FB_0443141" "chr16A" 91.667 24 2 0 11 34 17612059 17612082 0.31 35.6
"SNP_FB_0443141" "chr16A" 91.304 23 2 0 7 29 34284007 34283985 1.1 33.7
"SNP_FB_0443141" "chr16A" 88 25 3 0 6 30 32136905 32136881 3.8 32.8
"SNP_FB_0443141" "chr16A" 83.333 30 5 0 6 35 33880473 33880502 3.8 32.8
"SNP_FB_0443141" "chr16A" 88 25 3 0 6 30 36479219 36479243 3.8 32.8
"SNP_FB_0443141" "chr16A" 88 25 3 0 6 30 37564345 37564369 3.8 32.8
"SNP_FB_0443141" "chr16A" 100 17 0 0 12 28 25701486 25701470 3.8 31.9
"SNP_FB_0443141" "chr1A" 87.5 32 2 2 11 41 26415417 26415447 1.1 33.7
"SNP_FB_0443141" "chr1A" 100 17 0 0 12 28 1736671 1736655 3.8 31.9
"SNP_FB_0443141" "chr1A" 100 17 0 0 12 28 5355137 5355121 3.8 31.9
"SNP_FB_0443141" "chr1A" 100 17 0 0 12 28 7157341 7157325 3.8 31.9
"SNP_FB_0443141" "chr1A" 100 17 0 0 2 18 10671049 10671065 3.8 31.9
"SNP_FB_0443141" "chr15A" 85.714 28 4 0 12 39 8448869 8448896 1.1 33.7
"SNP_FB_0443141" "chr15A" 86.207 29 2 1 6 34 10421477 10421451 3.8 32.8
"SNP_FB_0443141" "chr15A" 95 20 1 0 9 28 23228654 23228635 3.8 32.8
"SNP_FB_0443141" "chr15A" 88 25 3 0 6 30 38792923 38792899 3.8 32.8
"SNP_FB_0443141" "chr15A" 95 20 1 0 11 30 42523265 42523246 3.8 32.8
"SNP_FB_0443141" "chr15A" 84.375 32 4 1 19 49 45327423 45327454 3.8 32.8
"SNP_FB_0443141" "chr15A" 100 17 0 0 14 30 10358327 10358311 3.8 31.9
"SNP_FB_0443141" "chr15A" 100 17 0 0 12 28 19274279 19274263 3.8 31.9
"SNP_FB_0443141" "chr15A" 100 17 0 0 12 28 27721329 27721345 3.8 31.9
"SNP_FB_0443141" "chr15A" 100 17 0 0 12 28 28847847 28847863 3.8 31.9
"SNP_FB_0443141" "chr15A" 100 17 0 0 12 28 44748095 44748111 3.8 31.9
"SNP_FB_0443141" "chr15A" 81.25 32 6 0 2 33 54733617 54733586 3.8 31.9
"SNP_FB_0443141" "chr17A" 100 18 0 0 12 29 4931600 4931617 1.1 33.7
"SNP_FB_0443141" "chr17A" 86.667 30 3 1 18 47 24639483 24639511 1.1 33.7
"SNP_FB_0443141" "chr17A" 91.304 23 2 0 9 31 27706747 27706725 1.1 33.7
"SNP_FB_0443141" "chr17A" 88 25 3 0 17 41 27361194 27361218 3.8 32.8
"SNP_FB_0443141" "chr17A" 90.909 22 2 0 10 31 10058852 10058873 3.8 31.9
"SNP_FB_0443141" "chr2A" 79.487 39 6 1 11 49 2742713 2742677 3.8 32.8
"SNP_FB_0443141" "chr2A" 85.185 27 4 0 1 27 1628057 1628083 3.8 31.9
"SNP_FB_0443141" "chr2A" 100 17 0 0 12 28 18075000 18074984 3.8 31.9
"SNP_FB_0443141" "chr2A" 90.909 22 2 0 26 47 18771919 18771940 3.8 31.9
"SNP_FB_0443141" "chr2A" 100 17 0 0 15 31 28540538 28540554 3.8 31.9
"SNP_FB_0443141" "chr3A" 88 25 3 0 10 34 5869619 5869643 3.8 32.8
"SNP_FB_0443141" "chr3A" 88 25 3 0 6 30 20081078 20081102 3.8 32.8
"SNP_FB_0443141" "chr6A" 88 25 3 0 6 30 10119711 10119687 3.8 32.8
"SNP_FB_0443141" "chr6A" 88 25 3 0 6 30 10152443 10152419 3.8 32.8
"SNP_FB_0443141" "chr6A" 95 20 1 0 23 42 22342494 22342475 3.8 32.8
"SNP_FB_0443141" "chr6A" 100 17 0 0 12 28 14470553 14470537 3.8 31.9
"SNP_FB_0443141" "chr10A" 88 25 3 0 17 41 10992968 10992992 3.8 32.8
"SNP_FB_0443141" "chr10A" 86.207 29 3 1 15 43 11714894 11714867 3.8 31.9
"SNP_FB_0443141" "chr10A" 78.378 37 8 0 4 40 13043133 13043169 3.8 31.9
"SNP_FB_0443141" "chr10A" 86.207 29 3 1 13 41 23794257 23794284 3.8 31.9
"SNP_FB_0443141" "chr11A" 80 35 7 0 7 41 7958860 7958894 3.8 32.8
"SNP_FB_0443141" "chr11A" 100 17 0 0 32 48 4908112 4908128 3.8 31.9
"SNP_FB_0443141" "chr11A" 90.909 22 2 0 4 25 11875801 11875822 3.8 31.9
"SNP_FB_0443141" "chr12A" 83.333 30 5 0 17 46 842182 842211 3.8 32.8
"SNP_FB_0443141" "chr12A" 88 25 3 0 6 30 12051355 12051379 3.8 32.8
"SNP_FB_0443141" "chr12A" 95 20 1 0 18 37 18233554 18233535 3.8 32.8
"SNP_FB_0443141" "chr12A" 100 17 0 0 12 28 1802484 1802500 3.8 31.9
"SNP_FB_0443141" "chr12A" 100 17 0 0 10 26 3882971 3882955 3.8 31.9
"SNP_FB_0443141" "chr12A" 100 17 0 0 10 26 3896160 3896144 3.8 31.9
"SNP_FB_0443141" "chr12A" 90.909 22 2 0 10 31 9384152 9384131 3.8 31.9
"SNP_FB_0443141" "chr12A" 90.909 22 2 0 2 23 17070579 17070558 3.8 31.9
"SNP_FB_0443141" "chr12A" 90.909 22 2 0 29 50 29189040 29189061 3.8 31.9
"SNP_FB_0443141" "chr13A" 95 20 1 0 9 28 37284237 37284256 3.8 32.8
"SNP_FB_0443141" "chr13A" 95 20 1 0 9 28 37304832 37304851 3.8 32.8
"SNP_FB_0443141" "chr13A" 100 17 0 0 12 28 15041866 15041850 3.8 31.9
"SNP_FB_0443141" "chr13A" 100 17 0 0 12 28 34429751 34429735 3.8 31.9
"SNP_FB_0443141" "chr13A" 100 17 0 0 12 28 37965286 37965270 3.8 31.9
"SNP_FB_0443141" "chr13A" 100 17 0 0 12 28 42962377 42962361 3.8 31.9
"SNP_FB_0443333" "chr15A" 100 50 0 0 1 50 2338007 2338056 4.65e-18 91.5
"SNP_FB_0443333" "chr15A" 100 50 0 0 1 50 2348271 2348320 4.65e-18 91.5
"SNP_FB_0443333" "chr8A" 94 50 3 0 1 50 2667168 2667217 1.02e-13 77.9
"SNP_FB_0443333" "chr8A" 90.909 22 2 0 25 46 8713638 8713617 3.8 31.9
"SNP_FB_0443333" "chr12A" 84.375 32 5 0 2 33 3638359 3638328 0.31 36.5
"SNP_FB_0443333" "chr12A" 100 18 0 0 11 28 9150309 9150326 1.1 33.7
"SNP_FB_0443333" "chr14A" 84.375 32 5 0 2 33 3346785 3346754 0.31 36.5
"SNP_FB_0443333" "chr11A" 100 18 0 0 16 33 15433362 15433379 1.1 33.7
"SNP_FB_0443333" "chr11A" 90.909 22 2 0 24 45 18711379 18711400 3.8 31.9
"SNP_FB_0443333" "chr11A" 86.207 29 3 1 23 50 33207119 33207091 3.8 31.9
"SNP_FB_0443333" "chr16A" 87.097 31 1 2 20 47 24591409 24591439 3.8 32.8
"SNP_FB_0443333" "chr16A" 90.909 22 2 0 25 46 21957321 21957300 3.8 31.9
"SNP_FB_0443333" "chr16A" 90.909 22 2 0 25 46 25971184 25971205 3.8 31.9
"SNP_FB_0443333" "chr16A" 90.909 22 2 0 25 46 25981578 25981599 3.8 31.9
"SNP_FB_0443333" "chr16A" 90.909 22 2 0 25 46 26021510 26021531 3.8 31.9
"SNP_FB_0443333" "chr16A" 90.909 22 2 0 25 46 26338218 26338239 3.8 31.9
"SNP_FB_0443333" "chr4A" 100 17 0 0 12 28 14639766 14639750 3.8 31.9
"SNP_FB_0443333" "chr5A" 88.462 26 1 1 25 50 38450418 38450441 3.8 31.9
"SNP_FB_0443333" "chr6A" 90.909 22 2 0 29 50 28680777 28680798 3.8 31.9
"SNP_FB_0443333" "chr9A" 100 17 0 0 3 19 20317411 20317427 3.8 31.9
"SNP_FB_0443333" "chr9A" 100 17 0 0 3 19 20330778 20330794 3.8 31.9
"SNP_FB_0443333" "chr13A" 90.909 22 2 0 25 46 23360968 23360989 3.8 31.9
"SNP_FB_0443334" "chr15A" 100 50 0 0 1 50 2338114 2338163 4.65e-18 91.5
"SNP_FB_0443334" "chr15A" 100 50 0 0 1 50 2348378 2348427 4.65e-18 91.5
"SNP_FB_0443334" "chr15A" 95 20 1 0 13 32 44962229 44962210 3.8 32.8
"SNP_FB_0443334" "chr15A" 100 17 0 0 15 31 53445807 53445823 3.8 31.9
"SNP_FB_0443334" "chr12A" 95.833 24 0 1 1 24 25998436 25998458 0.31 36.5
"SNP_FB_0443334" "chr9A" 91.304 23 2 0 5 27 15367738 15367716 1.1 33.7
"SNP_FB_0443334" "chr6A" 95 20 1 0 27 46 21287876 21287895 3.8 32.8
"SNP_FB_0443334" "chr6A" 95 20 1 0 27 46 21295667 21295686 3.8 32.8
"SNP_FB_0443334" "chr6A" 88 25 3 0 17 41 36232853 36232877 3.8 32.8
"SNP_FB_0443334" "chr10A" 88 25 3 0 3 27 7792401 7792425 3.8 32.8
"SNP_FB_0443334" "chr11A" 95 20 1 0 27 46 20389084 20389065 3.8 32.8
"SNP_FB_0443334" "chr11A" 95 20 1 0 27 46 20396805 20396786 3.8 32.8
"SNP_FB_0443334" "chr11A" 100 17 0 0 25 41 3952041 3952025 3.8 31.9
"SNP_FB_0443334" "chr13A" 95 20 1 0 27 46 42236035 42236054 3.8 32.8
"SNP_FB_0443334" "chr13A" 95 20 1 0 27 46 42307754 42307735 3.8 32.8
"SNP_FB_0443334" "chr13A" 95 20 1 0 27 46 45008233 45008252 3.8 32.8
"SNP_FB_0443336" "chr15A" 100 50 0 0 1 50 2339593 2339642 4.65e-18 91.5
"SNP_FB_0443336" "chr15A" 100 50 0 0 1 50 2349857 2349906 4.65e-18 91.5
"SNP_FB_0443336" "chr8A" 89.13 46 5 0 1 46 2668880 2668925 7.88e-09 61.7
"SNP_FB_0443336" "chr8A" 100 17 0 0 28 44 25727955 25727939 3.8 31.9
"SNP_FB_0443336" "chr11A" 85.714 49 7 0 1 49 36334220 36334268 9.6e-08 58.1
"SNP_FB_0443336" "chr11A" 83.673 49 8 0 1 49 36370679 36370727 1.17e-06 53.6
"SNP_FB_0443336" "chr11A" 79.07 43 9 0 4 46 36373407 36373449 0.09 38.3
"SNP_FB_0443336" "chr11A" 79.07 43 9 0 4 46 36376915 36376957 0.09 38.3
"SNP_FB_0443336" "chr3A" 79.592 49 10 0 1 49 30927597 30927645 0.000606 44.6
"SNP_FB_0443336" "chr3A" 76.087 46 11 0 1 46 30922805 30922850 1.1 34.6
"SNP_FB_0443336" "chr10A" 100 19 0 0 24 42 39667279 39667261 0.31 35.6
"SNP_FB_0443336" "chr10A" 100 17 0 0 27 43 17275832 17275848 3.8 31.9
"SNP_FB_0443336" "chr7A" 86.667 30 2 1 14 43 21972577 21972550 1.1 34.6
"SNP_FB_0443336" "chr5A" 100 17 0 0 27 43 19691922 19691906 3.8 31.9
"SNP_FB_0443353" "chr15A" 100 50 0 0 1 50 2344984 2344935 4.65e-18 91.5
"SNP_FB_0443353" "chr15A" 100 50 0 0 1 50 2355248 2355199 4.65e-18 91.5
"SNP_FB_0443353" "chr5A" 92 25 1 1 12 36 47720802 47720779 1.1 33.7
"SNP_FB_0443353" "chr2A" 95 20 1 0 23 42 6316566 6316585 3.8 32.8
"SNP_FB_0443353" "chr13A" 100 17 0 0 29 45 20669681 20669665 3.8 31.9
"SNP_FB_0443361" "chr15A" 100 50 0 0 1 50 2356964 2356915 4.65e-18 91.5
"SNP_FB_0443361" "chr8A" 97.674 43 1 0 1 43 2679372 2679330 1.25e-12 74.3
"SNP_FB_0443361" "chr3A" 95 20 1 0 9 28 9754835 9754854 3.8 32.8
"SNP_FB_0443361" "chr3A" 90.909 22 2 0 13 34 18728131 18728152 3.8 31.9
"SNP_FB_0443361" "chr10A" 100 17 0 0 4 20 28504960 28504944 3.8 31.9
"SNP_FB_0443361" "chr10A" 90.909 22 2 0 5 26 29577875 29577854 3.8 31.9
"SNP_FB_0443771" "chr15A" 100 50 0 0 1 50 2582943 2582894 4.65e-18 91.5
"SNP_FB_0443771" "chr15A" 100 18 0 0 28 45 52145974 52145991 1.1 33.7
"SNP_FB_0443771" "chr11A" 88.462 26 3 0 1 26 38208342 38208367 1.1 34.6
"SNP_FB_0443771" "chr11A" 100 17 0 0 26 42 32907800 32907784 3.8 31.9
"SNP_FB_0443771" "chr4A" 91.667 24 1 1 3 25 4324409 4324386 3.8 31.9
"SNP_FB_0443771" "chr5A" 83.333 36 4 2 8 42 45054807 45054773 3.8 31.9
"SNP_FB_0443771" "chr13A" 100 17 0 0 25 41 1177408 1177424 3.8 31.9
"SNP_FB_0443777" "chr15A" 100 50 0 0 1 50 2584107 2584058 4.65e-18 91.5
"SNP_FB_0443777" "chr8A" 82.609 46 5 1 1 46 4614977 4615019 0.000174 46.4
"SNP_FB_0443777" "chr8A" 82.609 46 5 1 1 46 4627130 4627172 0.000174 46.4
"SNP_FB_0443777" "chr9A" 100 19 0 0 7 25 12532234 12532216 0.31 35.6
"SNP_FB_0443777" "chr7A" 100 17 0 0 34 50 5264744 5264760 3.8 31.9
"SNP_FB_0443777" "chr10A" 100 17 0 0 27 43 4466780 4466764 3.8 31.9
"SNP_FB_0443787" "chr15A" 100 50 0 0 1 50 2588355 2588404 4.65e-18 91.5
"SNP_FB_0443787" "chr15A" 95 20 1 0 9 28 16729277 16729258 3.8 32.8
"SNP_FB_0443787" "chr15A" 95 20 1 0 5 24 50676745 50676764 3.8 32.8
"SNP_FB_0443787" "chr2A" 96.296 27 0 1 8 33 36181736 36181762 0.007 41.9
"SNP_FB_0443787" "chr2A" 100 17 0 0 1 17 11117677 11117693 3.8 31.9
"SNP_FB_0443787" "chr2A" 100 17 0 0 1 17 11130851 11130867 3.8 31.9
"SNP_FB_0443787" "chr2A" 83.871 31 3 1 1 31 15267987 15267959 3.8 31.9
"SNP_FB_0443787" "chr2A" 83.871 31 3 1 1 31 15278530 15278502 3.8 31.9
"SNP_FB_0443787" "chr9A" 100 21 0 0 9 29 32544022 32544042 0.026 39.2
"SNP_FB_0443787" "chr9A" 100 20 0 0 10 29 32564127 32564146 0.09 37.4
"SNP_FB_0443787" "chr9A" 84.375 32 3 1 1 32 28176402 28176431 1.1 33.7
"SNP_FB_0443787" "chr9A" 84.375 32 3 1 1 32 28183502 28183531 1.1 33.7
"SNP_FB_0443787" "chr9A" 85.714 28 4 0 10 37 31980433 31980460 1.1 33.7
"SNP_FB_0443787" "chr9A" 95 20 1 0 6 25 2441838 2441819 3.8 32.8
"SNP_FB_0443787" "chr9A" 88.889 27 2 1 25 50 26971112 26971138 3.8 32.8
"SNP_FB_0443787" "chr9A" 95 20 1 0 10 29 32523034 32523053 3.8 32.8
"SNP_FB_0443787" "chr4A" 89.286 28 3 0 3 30 2720174 2720147 0.09 38.3
"SNP_FB_0443787" "chr6A" 92.593 27 1 1 25 50 10273555 10273529 0.09 37.4
"SNP_FB_0443787" "chr6A" 85.185 27 4 0 8 34 36282670 36282644 3.8 31.9
"SNP_FB_0443787" "chr1A" 95.238 21 1 0 25 45 2809675 2809655 1.1 34.6
"SNP_FB_0443787" "chr1A" 100 17 0 0 22 38 27827697 27827681 3.8 31.9
"SNP_FB_0443787" "chr5A" 95.238 21 1 0 25 45 12622462 12622442 1.1 34.6
"SNP_FB_0443787" "chr5A" 100 17 0 0 13 29 2124420 2124436 3.8 31.9
"SNP_FB_0443787" "chr17A" 95.238 21 1 0 10 30 20461782 20461762 1.1 34.6
"SNP_FB_0443787" "chr10A" 84.375 32 3 1 13 44 32465973 32466002 1.1 33.7
"SNP_FB_0443787" "chr10A" 84.375 32 3 1 13 44 32470808 32470779 1.1 33.7
"SNP_FB_0443787" "chr3A" 95 20 1 0 29 48 26896647 26896628 3.8 32.8
"SNP_FB_0443787" "chr7A" 95 20 1 0 25 44 4993080 4993061 3.8 32.8
"SNP_FB_0443787" "chr7A" 83.871 31 3 1 1 31 15417341 15417313 3.8 31.9
"SNP_FB_0443787" "chr13A" 95 20 1 0 6 25 5683803 5683822 3.8 32.8
"SNP_FB_0443787" "chr8A" 83.871 31 3 1 1 31 19397649 19397621 3.8 31.9
"SNP_FB_0443787" "chr11A" 100 17 0 0 7 23 2453031 2453047 3.8 31.9
"SNP_FB_0443787" "chr11A" 83.871 31 3 1 1 31 22224764 22224736 3.8 31.9
"SNP_FB_0443787" "chr12A" 83.871 31 3 1 1 31 9825270 9825298 3.8 31.9
"SNP_FB_0443787" "chr12A" 100 17 0 0 5 21 15067176 15067160 3.8 31.9
"SNP_FB_0443789" "chr15A" 100 50 0 0 1 50 2589164 2589213 4.65e-18 91.5
"SNP_FB_0443789" "chr8A" 87.234 47 3 2 4 50 4608522 4608479 4.08e-06 52.7
"SNP_FB_0443789" "chr8A" 87.234 47 3 2 4 50 4620675 4620632 4.08e-06 52.7
"SNP_FB_0443789" "chr12A" 91.304 23 2 0 1 23 21203413 21203435 1.1 33.7
"SNP_FB_0443789" "chr14A" 100 18 0 0 2 19 14343599 14343582 1.1 33.7
"SNP_FB_0443789" "chr14A" 100 17 0 0 7 23 22251924 22251940 3.8 31.9
"SNP_FB_0443789" "chr5A" 95 20 1 0 4 23 44402446 44402427 3.8 32.8
"SNP_FB_0443789" "chr7A" 100 17 0 0 2 18 3674014 3673998 3.8 31.9
"SNP_FB_0443789" "chr11A" 100 17 0 0 4 20 28809028 28809044 3.8 31.9
"SNP_FB_0443798" "chr15A" 100 50 0 0 1 50 2592532 2592581 4.65e-18 91.5
"SNP_FB_0443798" "chr15A" 88.889 27 3 0 5 31 657852 657826 0.31 36.5
"SNP_FB_0443798" "chr11A" 92.308 39 2 1 11 48 42136572 42136534 1.17e-06 54.5
"SNP_FB_0443798" "chr7A" 86.364 44 5 1 6 48 4450956 4450999 1.42e-05 50
"SNP_FB_0443798" "chr7A" 83.721 43 6 1 5 46 4447291 4447333 0.002 43.7
"SNP_FB_0443798" "chr1A" 85 40 3 1 6 42 18281938 18281977 0.000606 44.6
"SNP_FB_0443798" "chr1A" 95 20 1 0 4 23 21785546 21785565 3.8 32.8
"SNP_FB_0443798" "chr1A" 88.889 27 2 1 15 41 28042448 28042473 3.8 32.8
"SNP_FB_0443798" "chr3A" 84.615 39 5 1 5 42 186197 186235 0.007 41
"SNP_FB_0443798" "chr3A" 83.721 43 5 2 6 46 186440 186482 0.026 40.1
"SNP_FB_0443798" "chr3A" 95.833 24 1 0 5 28 5667072 5667049 0.026 40.1
"SNP_FB_0443798" "chr4A" 82.927 41 4 2 11 48 27534121 27534161 0.09 37.4
"SNP_FB_0443798" "chr9A" 92 25 2 0 26 50 33380936 33380912 0.09 37.4
"SNP_FB_0443798" "chr17A" 83.784 37 5 1 7 42 1576407 1576371 0.09 37.4
"SNP_FB_0443798" "chr6A" 84.848 33 4 1 5 36 36918287 36918319 1.1 34.6
"SNP_FB_0443798" "chr16A" 81.579 38 6 1 6 42 531089 531052 1.1 34.6
"SNP_FB_0443798" "chr13A" 100 18 0 0 7 24 9495933 9495916 1.1 33.7
"SNP_FB_0443798" "chr2A" 77.273 44 9 1 6 48 2366007 2366050 3.8 31.9
"SNP_FB_0443798" "chr8A" 100 17 0 0 15 31 10918610 10918594 3.8 31.9
"SNP_FB_0443798" "chr14A" 90.909 22 2 0 29 50 4620007 4619986 3.8 31.9
"SNP_FB_0443799" "chr15A" 98 50 1 0 1 50 2592763 2592714 1.98e-16 86.9
"SNP_FB_0443799" "chr15A" 84.091 44 6 1 7 49 55123464 55123421 0.000606 45.5
"SNP_FB_0443799" "chr15A" 91.304 23 2 0 26 48 33405387 33405365 1.1 33.7
"SNP_FB_0443799" "chr15A" 100 17 0 0 26 42 11049992 11050008 3.8 31.9
"SNP_FB_0443799" "chr15A" 85.185 27 4 0 18 44 26000369 26000343 3.8 31.9
"SNP_FB_0443799" "chr15A" 85.185 27 4 0 18 44 53222259 53222233 3.8 31.9
"SNP_FB_0443799" "chr8A" 84 50 7 1 1 50 29674150 29674102 4.08e-06 51.8
"SNP_FB_0443799" "chr8A" 84 50 7 1 1 50 29686461 29686413 4.08e-06 51.8
"SNP_FB_0443799" "chr8A" 92 25 2 0 26 50 31206929 31206953 0.09 37.4
"SNP_FB_0443799" "chr8A" 79.487 39 5 1 12 50 6079946 6079911 1.1 33.7
"SNP_FB_0443799" "chr8A" 100 18 0 0 32 49 12307468 12307451 1.1 33.7
"SNP_FB_0443799" "chr8A" 88 25 3 0 26 50 22219192 22219168 3.8 32.8
"SNP_FB_0443799" "chr8A" 95 20 1 0 21 40 29975456 29975437 3.8 32.8
"SNP_FB_0443799" "chr8A" 85.185 27 4 0 24 50 7710549 7710523 3.8 31.9
"SNP_FB_0443799" "chr8A" 85.185 27 4 0 24 50 11961405 11961379 3.8 31.9
"SNP_FB_0443799" "chr7A" 89.474 38 3 1 5 41 31360378 31360415 4.97e-05 48.2
"SNP_FB_0443799" "chr7A" 82.051 39 6 1 12 50 33833589 33833626 0.31 36.5
"SNP_FB_0443799" "chr7A" 85.185 27 4 0 18 44 13930074 13930100 3.8 31.9
"SNP_FB_0443799" "chr7A" 85.185 27 4 0 24 50 26758071 26758097 3.8 31.9
"SNP_FB_0443799" "chr11A" 85.366 41 6 0 1 41 3801212 3801252 4.97e-05 48.2
"SNP_FB_0443799" "chr11A" 95.238 21 1 0 25 45 7159593 7159613 1.1 34.6
"SNP_FB_0443799" "chr11A" 95.238 21 1 0 25 45 7170505 7170525 1.1 34.6
"SNP_FB_0443799" "chr11A" 100 18 0 0 33 50 17865788 17865771 1.1 33.7
"SNP_FB_0443799" "chr11A" 83.871 31 3 1 16 44 25394857 25394827 3.8 31.9
"SNP_FB_0443799" "chr3A" 79.545 44 9 0 6 49 5662923 5662880 0.026 40.1
"SNP_FB_0443799" "chr3A" 77.5 40 9 0 10 49 12832318 12832357 3.8 32.8
"SNP_FB_0443799" "chr3A" 100 17 0 0 27 43 3394092 3394108 3.8 31.9
"SNP_FB_0443799" "chr3A" 85.185 27 4 0 24 50 6303658 6303632 3.8 31.9
"SNP_FB_0443799" "chr3A" 100 17 0 0 24 40 30752871 30752855 3.8 31.9
"SNP_FB_0443799" "chr3A" 85.185 27 4 0 24 50 34972898 34972924 3.8 31.9
"SNP_FB_0443799" "chr2A" 80 45 8 1 7 50 2366882 2366838 0.09 38.3
"SNP_FB_0443799" "chr2A" 88.462 26 3 0 23 48 2990334 2990309 1.1 34.6
"SNP_FB_0443799" "chr2A" 95 20 1 0 22 41 1394438 1394419 3.8 32.8
"SNP_FB_0443799" "chr2A" 90.909 22 2 0 21 42 1318266 1318245 3.8 31.9
"SNP_FB_0443799" "chr2A" 85.185 27 4 0 24 50 19404743 19404769 3.8 31.9
"SNP_FB_0443799" "chr6A" 88.889 27 3 0 24 50 4026194 4026168 0.31 36.5
"SNP_FB_0443799" "chr6A" 100 17 0 0 32 48 5911260 5911276 3.8 31.9
"SNP_FB_0443799" "chr6A" 85.185 27 4 0 24 50 9699093 9699119 3.8 31.9
"SNP_FB_0443799" "chr6A" 81.25 32 6 0 2 33 18027378 18027347 3.8 31.9
"SNP_FB_0443799" "chr6A" 81.25 32 6 0 2 33 18061080 18061049 3.8 31.9
"SNP_FB_0443799" "chr16A" 91.667 24 2 0 26 49 13118750 13118773 0.31 35.6
"SNP_FB_0443799" "chr16A" 90.909 22 2 0 21 42 25394998 25394977 3.8 31.9
"SNP_FB_0443799" "chr17A" 88.462 26 3 0 25 50 29406353 29406328 1.1 34.6
"SNP_FB_0443799" "chr17A" 85.185 27 4 0 24 50 21384470 21384444 3.8 31.9
"SNP_FB_0443799" "chr17A" 85.185 27 4 0 24 50 29307456 29307430 3.8 31.9
"SNP_FB_0443799" "chr14A" 100 18 0 0 29 46 13365479 13365496 1.1 33.7
"SNP_FB_0443799" "chr14A" 85.185 27 4 0 24 50 4101694 4101668 3.8 31.9
"SNP_FB_0443799" "chr14A" 100 17 0 0 26 42 26245543 26245527 3.8 31.9
"SNP_FB_0443799" "chr4A" 88 25 3 0 26 50 1195902 1195878 3.8 32.8
"SNP_FB_0443799" "chr4A" 85.185 27 4 0 24 50 5133373 5133347 3.8 31.9
"SNP_FB_0443799" "chr4A" 85.185 27 4 0 24 50 5197093 5197119 3.8 31.9
"SNP_FB_0443799" "chr4A" 85.185 27 4 0 24 50 10309350 10309324 3.8 31.9
"SNP_FB_0443799" "chr4A" 100 17 0 0 32 48 20089215 20089199 3.8 31.9
"SNP_FB_0443799" "chr9A" 95 20 1 0 23 42 5881628 5881609 3.8 32.8
"SNP_FB_0443799" "chr9A" 95 20 1 0 21 40 14532201 14532182 3.8 32.8
"SNP_FB_0443799" "chr9A" 85.185 27 4 0 24 50 17209802 17209776 3.8 31.9
"SNP_FB_0443799" "chr9A" 85.185 27 4 0 24 50 26286774 26286748 3.8 31.9
"SNP_FB_0443799" "chr9A" 86.207 29 3 1 22 50 35026922 35026949 3.8 31.9
"SNP_FB_0443799" "chr9A" 90.909 22 2 0 22 43 36976829 36976850 3.8 31.9
"SNP_FB_0443799" "chr9A" 100 17 0 0 31 47 37079993 37080009 3.8 31.9
"SNP_FB_0443799" "chr12A" 95 20 1 0 31 50 27816071 27816090 3.8 32.8
"SNP_FB_0443799" "chr12A" 90.909 22 2 0 21 42 4599710 4599689 3.8 31.9
"SNP_FB_0443799" "chr12A" 100 17 0 0 21 37 16227804 16227788 3.8 31.9
"SNP_FB_0443799" "chr13A" 95 20 1 0 29 48 22050732 22050713 3.8 32.8
"SNP_FB_0443799" "chr13A" 100 17 0 0 33 49 5830976 5830960 3.8 31.9
"SNP_FB_0443799" "chr13A" 85.185 27 4 0 24 50 32446864 32446890 3.8 31.9
"SNP_FB_0443799" "chr1A" 85.185 27 4 0 24 50 6277930 6277904 3.8 31.9
"SNP_FB_0443799" "chr5A" 100 17 0 0 23 39 42373613 42373629 3.8 31.9
"SNP_FB_0443799" "chr10A" 100 17 0 0 23 39 37069241 37069257 3.8 31.9
"SNP_FB_0444307" "chr15A" 100 50 0 0 1 50 3010908 3010957 4.65e-18 91.5
"SNP_FB_0444307" "chr6A" 85.294 34 2 2 7 39 1381545 1381576 1.1 33.7
"SNP_FB_0444307" "chr6A" 85.294 34 2 2 7 39 1395452 1395483 1.1 33.7
"SNP_FB_0444307" "chr6A" 85.294 34 2 2 7 39 1409017 1409048 1.1 33.7
"SNP_FB_0444307" "chr6A" 95 20 1 0 13 32 19221211 19221230 3.8 32.8
"SNP_FB_0444307" "chr6A" 100 17 0 0 16 32 17338112 17338128 3.8 31.9
"SNP_FB_0444307" "chr4A" 83.333 30 5 0 20 49 16830160 16830131 3.8 32.8
"SNP_FB_0444307" "chr9A" 95 20 1 0 16 35 7979783 7979764 3.8 32.8
"SNP_FB_0444307" "chr9A" 95 20 1 0 16 35 7990755 7990736 3.8 32.8
"SNP_FB_0444307" "chr10A" 83.333 30 5 0 2 31 9309889 9309918 3.8 32.8
"SNP_FB_0444307" "chr10A" 100 17 0 0 15 31 21759185 21759201 3.8 31.9
"SNP_FB_0444307" "chr10A" 100 17 0 0 1 17 22671218 22671202 3.8 31.9
"SNP_FB_0444307" "chr11A" 88 25 3 0 16 40 35767913 35767889 3.8 32.8
"SNP_FB_0444426" "chr1A" 100 50 0 0 1 50 28852512 28852463 4.65e-18 91.5
"SNP_FB_0444426" "chr1A" 84 50 8 0 1 50 28792558 28792509 3.35e-07 55.4
"SNP_FB_0444426" "chr1A" 85.106 47 7 0 1 47 28806294 28806248 1.17e-06 54.5
"SNP_FB_0444426" "chr1A" 85.106 47 6 1 1 47 28836042 28835997 1.42e-05 50.9
"SNP_FB_0444426" "chr1A" 82.222 45 8 0 1 45 28787682 28787638 0.000174 46.4
"SNP_FB_0444426" "chr1A" 82.222 45 8 0 1 45 28817651 28817607 0.000174 46.4
"SNP_FB_0444426" "chr1A" 80.488 41 8 0 10 50 28803402 28803362 0.026 39.2
"SNP_FB_0444426" "chr7A" 87.5 48 5 1 1 47 31615266 31615219 9.6e-08 57.2
"SNP_FB_0444426" "chr7A" 86.667 30 3 1 17 46 17845316 17845344 1.1 33.7
"SNP_FB_0444426" "chr7A" 86.667 30 3 1 17 46 17874065 17874093 1.1 33.7
"SNP_FB_0444426" "chr2A" 86.667 30 3 1 17 46 32004466 32004494 1.1 33.7
"SNP_FB_0444426" "chr10A" 86.667 30 3 1 17 46 4772445 4772473 1.1 33.7
"SNP_FB_0444426" "chr10A" 86.667 30 3 1 17 46 30804801 30804773 1.1 33.7
"SNP_FB_0444426" "chr10A" 90.909 22 2 0 3 24 16911721 16911742 3.8 31.9
"SNP_FB_0444426" "chr10A" 80.556 36 5 1 2 37 26187111 26187144 3.8 31.9
"SNP_FB_0444426" "chr13A" 86.667 30 3 1 17 46 22302127 22302155 1.1 33.7
"SNP_FB_0444426" "chr12A" 95 20 1 0 1 20 18447598 18447617 3.8 32.8
"SNP_FB_0444426" "chr12A" 88.889 27 2 1 17 43 28967127 28967102 3.8 32.8
"SNP_FB_0444426" "chr14A" 95 20 1 0 7 26 18386848 18386829 3.8 32.8
"SNP_FB_0444426" "chr14A" 88 25 3 0 1 25 25455547 25455523 3.8 32.8
"SNP_FB_0444426" "chr5A" 100 17 0 0 8 24 21279974 21279990 3.8 31.9
"SNP_FB_0444426" "chr5A" 86.207 29 3 1 18 46 33415269 33415242 3.8 31.9
"SNP_FB_0444426" "chr5A" 86.207 29 3 1 18 46 33421121 33421094 3.8 31.9
"SNP_FB_0444426" "chr15A" 86.207 29 3 1 18 46 15258595 15258622 3.8 31.9
"SNP_FB_0444426" "chr15A" 86.207 29 3 1 18 46 15271197 15271224 3.8 31.9
"SNP_FB_0444426" "chr15A" 90.909 22 2 0 6 27 24946473 24946452 3.8 31.9
"SNP_FB_0444426" "chr15A" 86.207 29 3 1 18 46 51609095 51609068 3.8 31.9
"SNP_FB_0444426" "chr15A" 86.207 29 3 1 18 46 51617964 51617937 3.8 31.9
"SNP_FB_0444426" "chr16A" 86.207 29 3 1 18 46 10920455 10920428 3.8 31.9
"SNP_FB_0444426" "chr17A" 86.207 29 3 1 18 46 29743862 29743835 3.8 31.9
"SNP_FB_0444432" "chr1A" 100 50 0 0 1 50 28853841 28853792 4.65e-18 91.5
"SNP_FB_0444432" "chr11A" 94 50 2 1 2 50 35444178 35444227 1.25e-12 74.3
"SNP_FB_0444432" "chr11A" 90.698 43 4 0 8 50 12369201 12369243 7.88e-09 60.8
"SNP_FB_0444432" "chr11A" 85.714 49 7 0 2 50 23875933 23875981 9.6e-08 58.1
"SNP_FB_0444432" "chr11A" 90 30 2 1 21 50 38562283 38562311 0.09 38.3
"SNP_FB_0444432" "chr16A" 88.235 34 4 0 17 50 12617449 12617482 0.000606 44.6
"SNP_FB_0444432" "chr7A" 90 30 3 0 21 50 31516107 31516136 0.007 41.9
"SNP_FB_0444432" "chr7A" 90 30 3 0 21 50 31517696 31517667 0.007 41.9
"SNP_FB_0444432" "chr7A" 100 17 0 0 26 42 27370158 27370174 3.8 31.9
"SNP_FB_0444432" "chr15A" 95.238 21 1 0 4 24 8535684 8535704 1.1 34.6
"SNP_FB_0444432" "chr14A" 91.304 23 2 0 6 28 23855306 23855284 1.1 33.7
"SNP_FB_0444432" "chr12A" 100 17 0 0 3 19 18550598 18550582 3.8 31.9
"SNP_FB_0444437" "chr1A" 100 50 0 0 1 50 28855773 28855822 4.65e-18 91.5
"SNP_FB_0444437" "chr1A" 83.333 36 6 0 1 36 23210067 23210032 0.026 39.2
"SNP_FB_0444437" "chr4A" 84 50 8 0 1 50 29726411 29726460 3.35e-07 55.4
"SNP_FB_0444437" "chr4A" 82.051 39 6 1 1 38 22774441 22774479 0.31 36.5
"SNP_FB_0444437" "chr4A" 82.051 39 6 1 1 38 22788037 22788075 0.31 36.5
"SNP_FB_0444437" "chr2A" 86.111 36 5 0 1 36 30450121 30450086 0.002 43.7
"SNP_FB_0444437" "chr2A" 83.333 36 6 0 1 36 22204227 22204262 0.026 39.2
"SNP_FB_0444437" "chr2A" 86.111 36 3 2 1 35 38242966 38242932 0.31 36.5
"SNP_FB_0444437" "chr2A" 91.304 23 2 0 1 23 31340916 31340894 1.1 33.7
"SNP_FB_0444437" "chr5A" 86.111 36 5 0 1 36 27257804 27257769 0.002 43.7
"SNP_FB_0444437" "chr5A" 100 17 0 0 16 32 3675696 3675712 3.8 31.9
"SNP_FB_0444437" "chr6A" 86.111 36 5 0 1 36 21392952 21392987 0.002 43.7
"SNP_FB_0444437" "chr6A" 87.179 39 3 2 1 38 21392817 21392854 0.007 41.9
"SNP_FB_0444437" "chr6A" 92 25 1 1 11 35 6957839 6957862 1.1 33.7
"SNP_FB_0444437" "chr14A" 82.222 45 7 1 2 45 10623326 10623282 0.002 42.8
"SNP_FB_0444437" "chr14A" 91.304 23 2 0 1 23 7527418 7527440 1.1 33.7
"SNP_FB_0444437" "chr14A" 95 20 1 0 4 23 2462307 2462326 3.8 32.8
"SNP_FB_0444437" "chr8A" 87.179 39 3 2 1 38 4870172 4870209 0.007 41.9
"SNP_FB_0444437" "chr8A" 79.487 39 8 0 2 40 29620077 29620039 0.31 35.6
"SNP_FB_0444437" "chr8A" 79.487 39 8 0 2 40 29632861 29632823 0.31 35.6
"SNP_FB_0444437" "chr8A" 79.487 39 8 0 2 40 29646553 29646515 0.31 35.6
"SNP_FB_0444437" "chr11A" 84.615 39 5 1 1 38 35933611 35933649 0.007 41
"SNP_FB_0444437" "chr11A" 84.848 33 5 0 1 33 42554903 42554871 0.09 38.3
"SNP_FB_0444437" "chr11A" 84.375 32 3 1 16 47 7021942 7021913 1.1 33.7
"SNP_FB_0444437" "chr7A" 80.435 46 8 1 6 50 3320865 3320820 0.026 40.1
"SNP_FB_0444437" "chr7A" 85.185 27 4 0 6 32 18489355 18489381 3.8 31.9
"SNP_FB_0444437" "chr12A" 82.051 39 7 0 2 40 4519299 4519261 0.026 40.1
"SNP_FB_0444437" "chr15A" 82.051 39 7 0 2 40 7566458 7566496 0.026 40.1
"SNP_FB_0444437" "chr15A" 77.551 49 9 2 1 48 51034817 51034770 3.8 32.8
"SNP_FB_0444437" "chr15A" 83.333 36 4 2 1 35 44628092 44628058 3.8 31.9
"SNP_FB_0444437" "chr9A" 83.333 36 6 0 1 36 8797020 8796985 0.026 39.2
"SNP_FB_0444437" "chr9A" 78.378 37 8 0 2 38 9614717 9614681 3.8 31.9
"SNP_FB_0444437" "chr10A" 83.333 36 6 0 1 36 29015704 29015669 0.026 39.2
"SNP_FB_0444437" "chr10A" 85.294 34 4 1 1 34 12960042 12960010 0.31 36.5
"SNP_FB_0444437" "chr10A" 74.138 58 7 2 1 50 30126760 30126817 0.31 36.5
"SNP_FB_0444437" "chr13A" 83.333 36 6 0 1 36 40607622 40607587 0.026 39.2
"SNP_FB_0444437" "chr13A" 75.926 54 5 2 5 50 10785455 10785402 0.09 38.3
"SNP_FB_0444437" "chr13A" 82.857 35 6 0 1 35 34292245 34292279 0.09 37.4
"SNP_FB_0444437" "chr13A" 84.615 39 4 2 1 38 40607757 40607720 0.09 37.4
"SNP_FB_0444437" "chr16A" 79.487 39 8 0 4 42 22822389 22822351 0.31 35.6
"SNP_FB_0444437" "chr17A" 78.947 38 8 0 5 42 11580418 11580455 1.1 33.7
"SNP_FB_0444437" "chr17A" 78.947 38 8 0 5 42 26383503 26383466 1.1 33.7
"SNP_FB_0444437" "chr3A" 82.353 34 5 1 1 34 4021418 4021386 3.8 31.9
"SNP_FB_0444437" "chr3A" 85.185 27 4 0 1 27 7390364 7390338 3.8 31.9
"SNP_FB_0444437" "chr3A" 100 17 0 0 6 22 27780877 27780893 3.8 31.9
"SNP_FB_0444439" "chr1A" 100 50 0 0 1 50 28856240 28856289 4.65e-18 91.5
"SNP_FB_0444439" "chr1A" 92.593 27 2 0 11 37 28004137 28004111 0.007 41
"SNP_FB_0444439" "chr1A" 95.455 22 1 0 13 34 9739995 9740016 0.31 36.5
"SNP_FB_0444439" "chr1A" 91.667 24 2 0 11 34 8564045 8564022 0.31 35.6
"SNP_FB_0444439" "chr1A" 91.667 24 2 0 11 34 8575287 8575264 0.31 35.6
"SNP_FB_0444439" "chr1A" 100 19 0 0 20 38 28832116 28832098 0.31 35.6
"SNP_FB_0444439" "chr1A" 95.238 21 1 0 18 38 20090226 20090206 1.1 34.6
"SNP_FB_0444439" "chr1A" 95.238 21 1 0 18 38 20102230 20102210 1.1 34.6
"SNP_FB_0444439" "chr1A" 100 18 0 0 19 36 22421748 22421765 1.1 33.7
"SNP_FB_0444439" "chr1A" 100 18 0 0 19 36 22434017 22434034 1.1 33.7
"SNP_FB_0444439" "chr1A" 86.667 30 3 1 4 32 23749847 23749876 1.1 33.7
"SNP_FB_0444439" "chr1A" 88.889 27 1 1 10 34 27050033 27050059 1.1 33.7
"SNP_FB_0444439" "chr1A" 88 25 3 0 11 35 11381603 11381627 3.8 32.8
"SNP_FB_0444439" "chr1A" 88 25 3 0 10 34 27371635 27371611 3.8 32.8
"SNP_FB_0444439" "chr1A" 90.909 22 2 0 11 32 1161553 1161532 3.8 31.9
"SNP_FB_0444439" "chr1A" 90.909 22 2 0 8 29 14707666 14707687 3.8 31.9
"SNP_FB_0444439" "chr1A" 100 17 0 0 11 27 17909526 17909510 3.8 31.9
"SNP_FB_0444439" "chr1A" 90.909 22 2 0 9 30 20336090 20336111 3.8 31.9
"SNP_FB_0444439" "chr1A" 90.909 22 2 0 12 33 24104695 24104716 3.8 31.9
"SNP_FB_0444439" "chr1A" 91.667 24 1 1 16 38 24564989 24564966 3.8 31.9
"SNP_FB_0444439" "chr1A" 85.185 27 4 0 9 35 26217239 26217265 3.8 31.9
"SNP_FB_0444439" "chr1A" 100 17 0 0 7 23 26382320 26382336 3.8 31.9
"SNP_FB_0444439" "chr1A" 100 17 0 0 7 23 28790016 28790032 3.8 31.9
"SNP_FB_0444439" "chr1A" 90.909 22 2 0 9 30 29908109 29908088 3.8 31.9
"SNP_FB_0444439" "chr15A" 90 50 5 0 1 50 48953575 48953624 5.31e-11 68.9
"SNP_FB_0444439" "chr15A" 90 50 4 1 1 50 3606272 3606224 6.47e-10 65.3
"SNP_FB_0444439" "chr15A" 87.5 48 6 0 3 50 17314948 17314901 7.88e-09 60.8
"SNP_FB_0444439" "chr15A" 86.957 46 6 0 3 48 13567906 13567951 9.6e-08 57.2
"SNP_FB_0444439" "chr15A" 86 50 5 1 1 50 22399678 22399725 9.6e-08 57.2
"SNP_FB_0444439" "chr15A" 86.957 46 6 0 5 50 48692342 48692387 9.6e-08 57.2
"SNP_FB_0444439" "chr15A" 88.889 45 4 1 6 50 50849076 50849119 3.35e-07 56.3
"SNP_FB_0444439" "chr15A" 85.106 47 7 0 2 48 50849020 50849066 1.17e-06 54.5
"SNP_FB_0444439" "chr15A" 86.364 44 6 0 5 48 28696388 28696431 1.17e-06 53.6
"SNP_FB_0444439" "chr15A" 84.783 46 4 1 5 50 36831332 36831290 1.42e-05 50.9
"SNP_FB_0444439" "chr15A" 84.615 39 6 0 12 50 6180966 6180928 0.000606 44.6
"SNP_FB_0444439" "chr15A" 80.435 46 7 1 5 48 44623119 44623074 0.007 41
"SNP_FB_0444439" "chr15A" 83.784 37 6 0 12 48 51882253 51882289 0.007 41
"SNP_FB_0444439" "chr15A" 88.889 36 0 3 4 36 4860740 4860706 0.09 38.3
"SNP_FB_0444439" "chr15A" 81.579 38 7 0 13 50 6180863 6180826 0.09 38.3
"SNP_FB_0444439" "chr15A" 81.579 38 7 0 13 50 48692493 48692530 0.09 38.3
"SNP_FB_0444439" "chr15A" 81.579 38 7 0 13 50 51882397 51882434 0.09 38.3
"SNP_FB_0444439" "chr15A" 80 40 8 0 11 50 13327237 13327198 0.09 37.4
"SNP_FB_0444439" "chr15A" 88.889 27 3 0 9 35 16410518 16410492 0.31 36.5
"SNP_FB_0444439" "chr15A" 87.097 31 2 1 5 35 41976204 41976176 0.31 36.5
"SNP_FB_0444439" "chr15A" 87.097 31 2 1 5 35 42101502 42101474 0.31 36.5
"SNP_FB_0444439" "chr15A" 80 45 6 2 9 50 17094314 17094358 0.31 35.6
"SNP_FB_0444439" "chr15A" 88.462 26 3 0 10 35 11492784 11492759 1.1 34.6
"SNP_FB_0444439" "chr15A" 95.238 21 1 0 19 39 16878171 16878151 1.1 34.6
"SNP_FB_0444439" "chr15A" 95.238 21 1 0 19 39 16890012 16889992 1.1 34.6
"SNP_FB_0444439" "chr15A" 95.238 21 1 0 13 33 31161894 31161874 1.1 34.6
"SNP_FB_0444439" "chr15A" 92 25 1 1 19 42 4452185 4452209 1.1 33.7
"SNP_FB_0444439" "chr15A" 85.714 28 4 0 3 30 12494426 12494453 1.1 33.7
"SNP_FB_0444439" "chr15A" 91.304 23 2 0 9 31 14064743 14064721 1.1 33.7
"SNP_FB_0444439" "chr15A" 100 18 0 0 21 38 14613093 14613076 1.1 33.7
"SNP_FB_0444439" "chr15A" 91.304 23 2 0 11 33 26140771 26140749 1.1 33.7
"SNP_FB_0444439" "chr15A" 91.304 23 2 0 9 31 46405627 46405605 1.1 33.7
"SNP_FB_0444439" "chr15A" 85.714 28 4 0 12 39 49780610 49780583 1.1 33.7
"SNP_FB_0444439" "chr15A" 92 25 1 1 6 30 52159334 52159357 1.1 33.7
"SNP_FB_0444439" "chr15A" 95 20 1 0 13 32 154840 154821 3.8 32.8
"SNP_FB_0444439" "chr15A" 95 20 1 0 20 39 1158465 1158484 3.8 32.8
"SNP_FB_0444439" "chr15A" 88.889 27 2 1 13 38 19740170 19740196 3.8 32.8
"SNP_FB_0444439" "chr15A" 88 25 3 0 9 33 24568122 24568098 3.8 32.8
"SNP_FB_0444439" "chr15A" 95 20 1 0 4 23 26254103 26254084 3.8 32.8
"SNP_FB_0444439" "chr15A" 95 20 1 0 3 22 49962421 49962402 3.8 32.8
"SNP_FB_0444439" "chr15A" 95 20 1 0 4 23 56446615 56446634 3.8 32.8
"SNP_FB_0444439" "chr15A" 89.286 28 0 2 11 36 8362227 8362253 3.8 31.9
"SNP_FB_0444439" "chr15A" 89.286 28 0 2 3 30 10136441 10136417 3.8 31.9
"SNP_FB_0444439" "chr15A" 87.097 31 2 2 6 35 25604824 25604853 3.8 31.9
"SNP_FB_0444439" "chr15A" 90.909 22 2 0 9 30 29575236 29575215 3.8 31.9
"SNP_FB_0444439" "chr15A" 81.081 37 2 2 16 47 31191869 31191833 3.8 31.9
"SNP_FB_0444439" "chr15A" 100 17 0 0 8 24 35260365 35260381 3.8 31.9
"SNP_FB_0444439" "chr15A" 100 17 0 0 6 22 37907040 37907024 3.8 31.9
"SNP_FB_0444439" "chr15A" 90.909 22 2 0 9 30 42786822 42786801 3.8 31.9
"SNP_FB_0444439" "chr15A" 100 17 0 0 7 23 44601184 44601200 3.8 31.9
"SNP_FB_0444439" "chr15A" 91.667 24 1 1 12 34 44639502 44639525 3.8 31.9
"SNP_FB_0444439" "chr15A" 100 17 0 0 7 23 50316335 50316351 3.8 31.9
"SNP_FB_0444439" "chr11A" 91.489 47 4 0 2 48 35236752 35236798 5.31e-11 68
"SNP_FB_0444439" "chr11A" 89.796 49 5 0 2 50 31610989 31610941 1.85e-10 67.1
"SNP_FB_0444439" "chr11A" 89.13 46 5 0 5 50 10285848 10285893 7.88e-09 61.7
"SNP_FB_0444439" "chr11A" 86.957 46 6 0 5 50 7188085 7188040 9.6e-08 57.2
"SNP_FB_0444439" "chr11A" 86 50 6 1 2 50 22124080 22124031 3.35e-07 56.3
"SNP_FB_0444439" "chr11A" 85.106 47 7 0 2 48 6697177 6697223 1.17e-06 54.5
"SNP_FB_0444439" "chr11A" 85.714 49 6 1 2 50 35016851 35016898 1.17e-06 54.5
"SNP_FB_0444439" "chr11A" 84 50 7 1 2 50 7159768 7159719 4.08e-06 51.8
"SNP_FB_0444439" "chr11A" 84 50 7 1 2 50 7170680 7170631 4.08e-06 51.8
"SNP_FB_0444439" "chr11A" 81.633 49 9 0 2 50 17318624 17318576 4.97e-05 49.1
"SNP_FB_0444439" "chr11A" 81.633 49 9 0 2 50 17331861 17331813 4.97e-05 49.1
"SNP_FB_0444439" "chr11A" 81.633 49 9 0 2 50 31953463 31953415 4.97e-05 49.1
"SNP_FB_0444439" "chr11A" 80.392 51 8 1 2 50 42555163 42555113 0.000606 45.5
"SNP_FB_0444439" "chr11A" 79.592 49 10 0 2 50 14248646 14248694 0.000606 44.6
"SNP_FB_0444439" "chr11A" 82.5 40 6 1 2 40 17060358 17060397 0.09 38.3
"SNP_FB_0444439" "chr11A" 82.5 40 6 1 2 40 17060510 17060549 0.09 38.3
"SNP_FB_0444439" "chr11A" 82.857 35 6 0 13 47 31610835 31610801 0.09 37.4
"SNP_FB_0444439" "chr11A" 82.051 39 6 1 13 50 10285973 10286011 0.31 36.5
"SNP_FB_0444439" "chr11A" 88.889 27 3 0 9 35 36020757 36020731 0.31 36.5
"SNP_FB_0444439" "chr11A" 86.207 29 4 0 13 41 7187934 7187906 0.31 35.6
"SNP_FB_0444439" "chr11A" 86.207 29 4 0 11 39 10737698 10737726 0.31 35.6
"SNP_FB_0444439" "chr11A" 83.333 36 5 1 2 36 27319019 27318984 0.31 35.6
"SNP_FB_0444439" "chr11A" 92.308 26 1 1 5 30 31386840 31386864 0.31 35.6
"SNP_FB_0444439" "chr11A" 88.462 26 3 0 11 36 30925912 30925937 1.1 34.6
"SNP_FB_0444439" "chr11A" 95.238 21 1 0 1 21 32478913 32478893 1.1 34.6
"SNP_FB_0444439" "chr11A" 85.714 35 3 2 1 35 38030013 38029981 1.1 34.6
"SNP_FB_0444439" "chr11A" 85.714 28 4 0 11 38 1135419 1135392 1.1 33.7
"SNP_FB_0444439" "chr11A" 92 25 1 1 3 27 4458236 4458213 1.1 33.7
"SNP_FB_0444439" "chr11A" 100 18 0 0 15 32 8684590 8684573 1.1 33.7
"SNP_FB_0444439" "chr11A" 92 25 1 1 26 50 17097930 17097953 1.1 33.7
"SNP_FB_0444439" "chr11A" 78.947 38 8 0 10 47 23035290 23035253 1.1 33.7
"SNP_FB_0444439" "chr11A" 91.304 23 2 0 8 30 23955200 23955178 1.1 33.7
"SNP_FB_0444439" "chr11A" 92 25 1 1 14 37 31953287 31953263 1.1 33.7
"SNP_FB_0444439" "chr11A" 100 18 0 0 5 22 31953407 31953390 1.1 33.7
"SNP_FB_0444439" "chr11A" 85.714 28 4 0 11 38 35090690 35090717 1.1 33.7
"SNP_FB_0444439" "chr11A" 78.261 46 6 2 9 50 35341349 35341394 1.1 33.7
"SNP_FB_0444439" "chr11A" 88.889 27 2 1 13 38 2480595 2480621 3.8 32.8
"SNP_FB_0444439" "chr11A" 88 25 3 0 1 25 11212841 11212817 3.8 32.8
"SNP_FB_0444439" "chr11A" 81.818 33 2 1 7 35 16789930 16789962 3.8 32.8
"SNP_FB_0444439" "chr11A" 88 25 3 0 6 30 21898051 21898027 3.8 32.8
"SNP_FB_0444439" "chr11A" 88.889 27 2 1 13 38 29650722 29650748 3.8 32.8
"SNP_FB_0444439" "chr11A" 88 25 3 0 11 35 30920731 30920755 3.8 32.8
"SNP_FB_0444439" "chr11A" 88.889 27 2 1 1 27 32001187 32001162 3.8 32.8
"SNP_FB_0444439" "chr11A" 85.185 27 4 0 4 30 3340638 3340612 3.8 31.9
"SNP_FB_0444439" "chr11A" 90.909 22 2 0 9 30 8883973 8883994 3.8 31.9
"SNP_FB_0444439" "chr11A" 90.909 22 2 0 9 30 9159449 9159470 3.8 31.9
"SNP_FB_0444439" "chr11A" 76.087 46 9 1 5 50 9306128 9306171 3.8 31.9
"SNP_FB_0444439" "chr11A" 90.909 22 2 0 9 30 9584714 9584735 3.8 31.9
"SNP_FB_0444439" "chr11A" 90.909 22 2 0 1 22 12019026 12019005 3.8 31.9
"SNP_FB_0444439" "chr11A" 90.909 22 2 0 1 22 17060563 17060584 3.8 31.9
"SNP_FB_0444439" "chr11A" 90.909 22 2 0 9 30 20567487 20567466 3.8 31.9
"SNP_FB_0444439" "chr11A" 85.185 27 4 0 8 34 26766520 26766494 3.8 31.9
"SNP_FB_0444439" "chr11A" 85.185 27 4 0 8 34 26777558 26777532 3.8 31.9
"SNP_FB_0444439" "chr11A" 90.909 22 2 0 1 22 26796134 26796113 3.8 31.9
"SNP_FB_0444439" "chr11A" 90.909 22 2 0 1 22 26803986 26803965 3.8 31.9
"SNP_FB_0444439" "chr11A" 90.909 22 2 0 9 30 31699575 31699596 3.8 31.9
"SNP_FB_0444439" "chr11A" 86.667 30 0 2 3 32 32439327 32439302 3.8 31.9
"SNP_FB_0444439" "chr11A" 90.909 22 2 0 11 32 32653165 32653186 3.8 31.9
"SNP_FB_0444439" "chr11A" 100 17 0 0 20 36 37873471 37873455 3.8 31.9
"SNP_FB_0444439" "chr5A" 90 50 4 1 1 50 16079437 16079485 6.47e-10 65.3
"SNP_FB_0444439" "chr5A" 90 50 4 1 1 50 22044537 22044585 6.47e-10 65.3
"SNP_FB_0444439" "chr5A" 89.796 49 4 1 2 50 22904757 22904710 2.26e-09 63.5
"SNP_FB_0444439" "chr5A" 87.5 48 6 0 1 48 38810074 38810027 7.88e-09 60.8
"SNP_FB_0444439" "chr5A" 85.714 49 7 0 2 50 21470442 21470394 9.6e-08 58.1
"SNP_FB_0444439" "chr5A" 84.783 46 7 0 4 49 21630230 21630185 4.08e-06 52.7
"SNP_FB_0444439" "chr5A" 84.783 46 7 0 4 49 21691060 21691015 4.08e-06 52.7
"SNP_FB_0444439" "chr5A" 87.179 39 5 0 12 50 29144188 29144226 4.97e-05 49.1
"SNP_FB_0444439" "chr5A" 90.625 32 3 0 9 40 5097074 5097105 0.000606 45.5
"SNP_FB_0444439" "chr5A" 82.051 39 7 0 12 50 10001665 10001627 0.026 40.1
"SNP_FB_0444439" "chr5A" 81.579 38 7 0 13 50 10001521 10001484 0.09 38.3
"SNP_FB_0444439" "chr5A" 95.652 23 1 0 1 23 12492760 12492782 0.09 38.3
"SNP_FB_0444439" "chr5A" 87.5 32 2 1 3 32 38463294 38463263 0.09 38.3
"SNP_FB_0444439" "chr5A" 78.431 51 8 2 1 50 12492801 12492849 0.09 37.4
"SNP_FB_0444439" "chr5A" 92 25 2 0 8 32 15954830 15954806 0.09 37.4
"SNP_FB_0444439" "chr5A" 80 40 8 0 11 50 16127316 16127277 0.09 37.4
"SNP_FB_0444439" "chr5A" 95.455 22 1 0 14 35 17112086 17112065 0.31 36.5
"SNP_FB_0444439" "chr5A" 89.286 28 1 1 8 35 44735427 44735452 0.31 35.6
"SNP_FB_0444439" "chr5A" 88.462 26 3 0 5 30 9195669 9195644 1.1 34.6
"SNP_FB_0444439" "chr5A" 86.667 30 2 1 6 33 17600032 17600003 1.1 34.6
"SNP_FB_0444439" "chr5A" 86.667 30 2 1 6 33 17608815 17608786 1.1 34.6
"SNP_FB_0444439" "chr5A" 78.261 46 6 2 9 50 12148118 12148163 1.1 33.7
"SNP_FB_0444439" "chr5A" 85.714 28 4 0 4 31 17201673 17201646 1.1 33.7
"SNP_FB_0444439" "chr5A" 78.947 38 8 0 13 50 29144332 29144369 1.1 33.7
"SNP_FB_0444439" "chr5A" 91.304 23 2 0 11 33 39667156 39667134 1.1 33.7
"SNP_FB_0444439" "chr5A" 91.304 23 2 0 16 38 43907812 43907790 1.1 33.7
"SNP_FB_0444439" "chr5A" 88 25 3 0 6 30 18537967 18537943 3.8 32.8
"SNP_FB_0444439" "chr5A" 77.5 40 9 0 11 50 22044691 22044730 3.8 32.8
"SNP_FB_0444439" "chr5A" 77.5 40 9 0 11 50 22904606 22904567 3.8 32.8
"SNP_FB_0444439" "chr5A" 88 25 3 0 9 33 24862899 24862923 3.8 32.8
"SNP_FB_0444439" "chr5A" 95 20 1 0 2 21 27484607 27484588 3.8 32.8
"SNP_FB_0444439" "chr5A" 82.353 34 4 1 1 34 33236167 33236136 3.8 32.8
"SNP_FB_0444439" "chr5A" 95.455 22 0 1 9 30 38304722 38304702 3.8 32.8
"SNP_FB_0444439" "chr5A" 88 25 3 0 1 25 38787795 38787771 3.8 32.8
"SNP_FB_0444439" "chr5A" 83.333 30 5 0 7 36 41681516 41681545 3.8 32.8
"SNP_FB_0444439" "chr5A" 84.375 32 4 1 4 35 42350148 42350178 3.8 32.8
"SNP_FB_0444439" "chr5A" 88 25 3 0 5 29 46060665 46060689 3.8 32.8
"SNP_FB_0444439" "chr5A" 85.185 27 4 0 4 30 8392080 8392106 3.8 31.9
"SNP_FB_0444439" "chr5A" 91.667 24 1 1 6 29 16522324 16522346 3.8 31.9
"SNP_FB_0444439" "chr5A" 91.667 24 1 1 6 29 16534846 16534868 3.8 31.9
"SNP_FB_0444439" "chr5A" 85.185 27 4 0 7 33 20679346 20679320 3.8 31.9
"SNP_FB_0444439" "chr5A" 85.714 28 1 1 9 33 24594346 24594373 3.8 31.9
"SNP_FB_0444439" "chr5A" 86.207 29 3 1 3 31 27648198 27648171 3.8 31.9
"SNP_FB_0444439" "chr5A" 100 17 0 0 7 23 29137235 29137219 3.8 31.9
"SNP_FB_0444439" "chr5A" 81.25 32 6 0 4 35 30840148 30840117 3.8 31.9
"SNP_FB_0444439" "chr5A" 90.909 22 2 0 9 30 37424505 37424484 3.8 31.9
"SNP_FB_0444439" "chr5A" 90.909 22 2 0 9 30 37439737 37439716 3.8 31.9
"SNP_FB_0444439" "chr5A" 100 17 0 0 7 23 38444093 38444109 3.8 31.9
"SNP_FB_0444439" "chr5A" 100 17 0 0 7 23 40280542 40280558 3.8 31.9
"SNP_FB_0444439" "chr5A" 89.286 28 0 2 11 36 43252132 43252106 3.8 31.9
"SNP_FB_0444439" "chr6A" 90 50 4 1 1 50 35829385 35829433 6.47e-10 65.3
"SNP_FB_0444439" "chr6A" 90 50 4 1 1 50 35841810 35841858 6.47e-10 65.3
"SNP_FB_0444439" "chr6A" 87.755 49 5 1 2 50 32476871 32476824 2.75e-08 59
"SNP_FB_0444439" "chr6A" 86.957 46 6 0 5 50 28570818 28570773 9.6e-08 57.2
"SNP_FB_0444439" "chr6A" 86.957 46 6 0 5 50 28583047 28583002 9.6e-08 57.2
"SNP_FB_0444439" "chr6A" 85.106 47 7 0 4 50 29024399 29024445 1.17e-06 54.5
"SNP_FB_0444439" "chr6A" 89.744 39 3 1 5 43 4508014 4508051 1.42e-05 50
"SNP_FB_0444439" "chr6A" 84.783 46 6 1 5 50 29769550 29769594 4.97e-05 49.1
"SNP_FB_0444439" "chr6A" 82.609 46 7 1 4 48 16716009 16715964 0.000606 44.6
"SNP_FB_0444439" "chr6A" 89.286 28 3 0 11 38 29024841 29024868 0.09 38.3
"SNP_FB_0444439" "chr6A" 87.5 32 3 1 1 31 33851209 33851178 0.09 37.4
"SNP_FB_0444439" "chr6A" 88.889 27 3 0 8 34 19244666 19244640 0.31 36.5
"SNP_FB_0444439" "chr6A" 86.667 30 1 1 4 30 28873939 28873910 0.31 35.6
"SNP_FB_0444439" "chr6A" 79.545 44 5 2 9 48 2782713 2782670 1.1 34.6
"SNP_FB_0444439" "chr6A" 79.545 44 5 2 9 48 2822871 2822828 1.1 34.6
"SNP_FB_0444439" "chr6A" 82.857 35 4 1 1 35 12671167 12671135 1.1 34.6
"SNP_FB_0444439" "chr6A" 78.947 38 8 0 13 50 24967483 24967446 1.1 33.7
"SNP_FB_0444439" "chr6A" 78.947 38 8 0 13 50 29769700 29769737 1.1 33.7
"SNP_FB_0444439" "chr6A" 95 20 1 0 17 36 7114585 7114566 3.8 32.8
"SNP_FB_0444439" "chr6A" 95 20 1 0 17 36 7139341 7139322 3.8 32.8
"SNP_FB_0444439" "chr6A" 95 20 1 0 17 36 7151223 7151204 3.8 32.8
"SNP_FB_0444439" "chr6A" 91.667 24 0 1 12 35 11049183 11049162 3.8 32.8
"SNP_FB_0444439" "chr6A" 95 20 1 0 13 32 21136199 21136180 3.8 32.8
"SNP_FB_0444439" "chr6A" 95 20 1 0 19 38 29678939 29678920 3.8 32.8
"SNP_FB_0444439" "chr6A" 100 17 0 0 7 23 4287754 4287738 3.8 31.9
"SNP_FB_0444439" "chr6A" 100 17 0 0 7 23 4304909 4304925 3.8 31.9
"SNP_FB_0444439" "chr6A" 100 17 0 0 7 23 4319205 4319221 3.8 31.9
"SNP_FB_0444439" "chr6A" 90.909 22 2 0 9 30 9579073 9579094 3.8 31.9
"SNP_FB_0444439" "chr6A" 90.909 22 2 0 9 30 9590934 9590955 3.8 31.9
"SNP_FB_0444439" "chr6A" 85.185 27 4 0 5 31 26663748 26663722 3.8 31.9
"SNP_FB_0444439" "chr6A" 90.909 22 2 0 12 33 27420705 27420684 3.8 31.9
"SNP_FB_0444439" "chr6A" 100 17 0 0 7 23 27886918 27886934 3.8 31.9
"SNP_FB_0444439" "chr6A" 85.185 27 4 0 9 35 34075002 34074976 3.8 31.9
"SNP_FB_0444439" "chr7A" 90 50 4 1 1 50 11459850 11459802 6.47e-10 65.3
"SNP_FB_0444439" "chr7A" 87.755 49 6 0 2 50 14123094 14123142 2.26e-09 62.6
"SNP_FB_0444439" "chr7A" 87.755 49 6 0 2 50 25390045 25389997 2.26e-09 62.6
"SNP_FB_0444439" "chr7A" 87.755 49 6 0 2 50 25402899 25402851 2.26e-09 62.6
"SNP_FB_0444439" "chr7A" 87.755 49 6 0 2 50 25413405 25413357 2.26e-09 62.6
"SNP_FB_0444439" "chr7A" 86.957 46 6 0 5 50 24837494 24837449 9.6e-08 57.2
"SNP_FB_0444439" "chr7A" 80.435 46 9 0 5 50 8191271 8191226 0.002 43.7
"SNP_FB_0444439" "chr7A" 78.431 51 10 1 1 50 21243255 21243305 0.026 40.1
"SNP_FB_0444439" "chr7A" 78.723 47 8 1 1 47 8283801 8283757 0.09 38.3
"SNP_FB_0444439" "chr7A" 81.579 38 7 0 13 50 13245048 13245085 0.09 38.3
"SNP_FB_0444439" "chr7A" 90 30 2 1 1 30 24800609 24800581 0.09 38.3
"SNP_FB_0444439" "chr7A" 95.652 23 1 0 9 31 25520563 25520585 0.09 38.3
"SNP_FB_0444439" "chr7A" 95.652 23 1 0 9 31 25531159 25531181 0.09 38.3
"SNP_FB_0444439" "chr7A" 81.579 38 7 0 13 50 27545913 27545876 0.09 38.3
"SNP_FB_0444439" "chr7A" 81.579 38 7 0 13 50 32970912 32970949 0.09 38.3
"SNP_FB_0444439" "chr7A" 88.889 27 3 0 9 35 17370130 17370104 0.31 36.5
"SNP_FB_0444439" "chr7A" 87.879 33 2 2 1 33 24787282 24787252 0.31 35.6
"SNP_FB_0444439" "chr7A" 95.238 21 1 0 15 35 33345743 33345723 1.1 34.6
"SNP_FB_0444439" "chr7A" 100 18 0 0 5 22 3317203 3317186 1.1 33.7
"SNP_FB_0444439" "chr7A" 85.714 28 4 0 6 33 5353015 5352988 1.1 33.7
"SNP_FB_0444439" "chr7A" 91.304 23 2 0 7 29 7719563 7719541 1.1 33.7
"SNP_FB_0444439" "chr7A" 91.304 23 2 0 17 39 13320159 13320181 1.1 33.7
"SNP_FB_0444439" "chr7A" 86.667 30 3 1 13 41 14123247 14123276 1.1 33.7
"SNP_FB_0444439" "chr7A" 86.667 30 3 1 5 34 17796666 17796694 1.1 33.7
"SNP_FB_0444439" "chr7A" 78.947 38 8 0 13 50 25389891 25389854 1.1 33.7
"SNP_FB_0444439" "chr7A" 78.947 38 8 0 13 50 25402745 25402708 1.1 33.7
"SNP_FB_0444439" "chr7A" 78.947 38 8 0 13 50 25413251 25413214 1.1 33.7
"SNP_FB_0444439" "chr7A" 85.714 28 4 0 11 38 25838325 25838352 1.1 33.7
"SNP_FB_0444439" "chr7A" 86.207 29 2 1 4 32 6023032 6023006 3.8 32.8
"SNP_FB_0444439" "chr7A" 88 25 3 0 9 33 6256205 6256181 3.8 32.8
"SNP_FB_0444439" "chr7A" 95 20 1 0 17 36 6354708 6354727 3.8 32.8
"SNP_FB_0444439" "chr7A" 88.889 27 2 1 13 38 6614657 6614631 3.8 32.8
"SNP_FB_0444439" "chr7A" 89.655 29 1 2 1 29 18637672 18637698 3.8 32.8
"SNP_FB_0444439" "chr7A" 88 25 3 0 5 29 18920705 18920681 3.8 32.8
"SNP_FB_0444439" "chr7A" 88 25 3 0 5 29 18934209 18934185 3.8 32.8
"SNP_FB_0444439" "chr7A" 88 25 3 0 9 33 19010029 19010053 3.8 32.8
"SNP_FB_0444439" "chr7A" 95.455 22 0 1 1 21 27865480 27865459 3.8 32.8
"SNP_FB_0444439" "chr7A" 95.455 22 0 1 9 30 31897139 31897159 3.8 32.8
"SNP_FB_0444439" "chr7A" 88.889 27 2 1 7 32 33539377 33539351 3.8 32.8
"SNP_FB_0444439" "chr7A" 90.909 22 2 0 10 31 800888 800909 3.8 31.9
"SNP_FB_0444439" "chr7A" 100 17 0 0 7 23 2153825 2153841 3.8 31.9
"SNP_FB_0444439" "chr7A" 91.667 24 1 1 16 38 2506366 2506343 3.8 31.9
"SNP_FB_0444439" "chr7A" 76.596 47 6 2 9 50 3813697 3813651 3.8 31.9
"SNP_FB_0444439" "chr7A" 88.462 26 1 1 10 35 9633286 9633309 3.8 31.9
"SNP_FB_0444439" "chr7A" 91.667 24 1 1 12 34 11718344 11718321 3.8 31.9
"SNP_FB_0444439" "chr7A" 85.714 28 1 1 9 33 12127924 12127951 3.8 31.9
"SNP_FB_0444439" "chr7A" 100 17 0 0 5 21 15077714 15077730 3.8 31.9
"SNP_FB_0444439" "chr7A" 100 17 0 0 30 46 27520813 27520829 3.8 31.9
"SNP_FB_0444439" "chr7A" 100 17 0 0 30 46 27533091 27533107 3.8 31.9
"SNP_FB_0444439" "chr10A" 90 50 4 1 1 50 35961877 35961925 6.47e-10 65.3
"SNP_FB_0444439" "chr10A" 85.714 49 7 0 2 50 12960154 12960106 9.6e-08 58.1
"SNP_FB_0444439" "chr10A" 85.714 49 7 0 2 50 17369983 17370031 9.6e-08 58.1
"SNP_FB_0444439" "chr10A" 83.673 49 8 0 2 50 16829976 16830024 1.17e-06 53.6
"SNP_FB_0444439" "chr10A" 86.667 45 5 1 6 50 17370039 17370082 4.08e-06 51.8
"SNP_FB_0444439" "chr10A" 82.979 47 7 1 2 48 1109428 1109383 0.000174 46.4
"SNP_FB_0444439" "chr10A" 82.979 47 7 1 5 50 11407666 11407712 0.000174 46.4
"SNP_FB_0444439" "chr10A" 81.633 49 8 1 2 50 26462895 26462848 0.000606 45.5
"SNP_FB_0444439" "chr10A" 81.633 49 8 1 2 50 26475005 26474958 0.000606 45.5
"SNP_FB_0444439" "chr10A" 84.615 39 6 0 12 50 12089980 12090018 0.000606 44.6
"SNP_FB_0444439" "chr10A" 84.615 39 6 0 12 50 12094112 12094150 0.000606 44.6
"SNP_FB_0444439" "chr10A" 79.592 49 10 0 2 50 14357252 14357300 0.000606 44.6
"SNP_FB_0444439" "chr10A" 82.927 41 7 0 10 50 26660043 26660083 0.002 43.7
"SNP_FB_0444439" "chr10A" 90.625 32 0 1 8 36 43056827 43056858 0.002 43.7
"SNP_FB_0444439" "chr10A" 80 50 9 1 2 50 25964747 25964796 0.002 42.8
"SNP_FB_0444439" "chr10A" 81.579 38 7 0 13 50 2779294 2779331 0.09 38.3
"SNP_FB_0444439" "chr10A" 81.579 38 7 0 13 50 12090124 12090161 0.09 38.3
"SNP_FB_0444439" "chr10A" 81.579 38 7 0 13 50 12094256 12094293 0.09 38.3
"SNP_FB_0444439" "chr10A" 82.051 39 6 1 13 50 1109222 1109184 0.31 36.5
"SNP_FB_0444439" "chr10A" 95.455 22 1 0 9 30 23536165 23536186 0.31 36.5
"SNP_FB_0444439" "chr10A" 100 19 0 0 15 33 856502 856484 0.31 35.6
"SNP_FB_0444439" "chr10A" 83.333 36 5 1 6 40 11507136 11507171 0.31 35.6
"SNP_FB_0444439" "chr10A" 81.818 33 6 0 4 36 2795929 2795897 1.1 33.7
"SNP_FB_0444439" "chr10A" 81.818 33 6 0 4 36 7948367 7948399 1.1 33.7
"SNP_FB_0444439" "chr10A" 88 25 3 0 7 31 3759310 3759334 3.8 32.8
"SNP_FB_0444439" "chr10A" 95 20 1 0 12 31 20881636 20881655 3.8 32.8
"SNP_FB_0444439" "chr10A" 95 20 1 0 4 23 30235537 30235556 3.8 32.8
"SNP_FB_0444439" "chr10A" 88 25 3 0 14 38 30613710 30613734 3.8 32.8
"SNP_FB_0444439" "chr10A" 95 20 1 0 17 36 30842399 30842380 3.8 32.8
"SNP_FB_0444439" "chr10A" 91.667 24 1 1 9 32 3719356 3719378 3.8 31.9
"SNP_FB_0444439" "chr10A" 100 17 0 0 7 23 10202490 10202474 3.8 31.9
"SNP_FB_0444439" "chr10A" 84.848 33 2 2 3 35 11704723 11704694 3.8 31.9
"SNP_FB_0444439" "chr10A" 90.909 22 2 0 9 30 15640967 15640988 3.8 31.9
"SNP_FB_0444439" "chr10A" 100 17 0 0 7 23 17831064 17831080 3.8 31.9
"SNP_FB_0444439" "chr10A" 90.909 22 2 0 2 23 18116814 18116793 3.8 31.9
"SNP_FB_0444439" "chr10A" 85.185 27 4 0 5 31 21472800 21472826 3.8 31.9
"SNP_FB_0444439" "chr10A" 85.185 27 4 0 6 32 27134353 27134327 3.8 31.9
"SNP_FB_0444439" "chr10A" 80.556 36 5 1 3 38 28715785 28715818 3.8 31.9
"SNP_FB_0444439" "chr10A" 89.286 28 0 2 11 36 35663461 35663435 3.8 31.9
"SNP_FB_0444439" "chr10A" 100 17 0 0 7 23 39955973 39955957 3.8 31.9
"SNP_FB_0444439" "chr10A" 100 17 0 0 7 23 41655838 41655854 3.8 31.9
"SNP_FB_0444439" "chr13A" 90 50 4 1 1 50 3808765 3808717 6.47e-10 65.3
"SNP_FB_0444439" "chr13A" 87.755 49 6 0 2 50 27833032 27833080 2.26e-09 62.6
"SNP_FB_0444439" "chr13A" 87.179 39 5 0 12 50 16413101 16413139 4.97e-05 49.1
"SNP_FB_0444439" "chr13A" 88.571 35 3 1 4 37 16727221 16727255 0.002 42.8
"SNP_FB_0444439" "chr13A" 88.571 35 3 1 4 37 21738737 21738703 0.002 42.8
"SNP_FB_0444439" "chr13A" 90.625 32 2 1 11 41 16413214 16413245 0.007 41.9
"SNP_FB_0444439" "chr13A" 84.211 38 5 1 4 41 37575663 37575627 0.026 39.2
"SNP_FB_0444439" "chr13A" 81.579 38 7 0 13 50 27833186 27833223 0.09 38.3
"SNP_FB_0444439" "chr13A" 80 40 8 0 11 50 34295947 34295986 0.09 37.4
"SNP_FB_0444439" "chr13A" 92.308 26 1 1 9 34 9527672 9527648 0.31 35.6
"SNP_FB_0444439" "chr13A" 95.238 21 1 0 13 33 13800105 13800085 1.1 34.6
"SNP_FB_0444439" "chr13A" 95.238 21 1 0 13 33 13810493 13810473 1.1 34.6
"SNP_FB_0444439" "chr13A" 88.462 26 3 0 9 34 18557661 18557636 1.1 34.6
"SNP_FB_0444439" "chr13A" 95.238 21 1 0 10 30 22387881 22387901 1.1 34.6
"SNP_FB_0444439" "chr13A" 89.286 28 2 1 10 36 43767195 43767222 1.1 34.6
"SNP_FB_0444439" "chr13A" 92 25 1 1 5 29 8070723 8070746 1.1 33.7
"SNP_FB_0444439" "chr13A" 91.304 23 2 0 8 30 8593829 8593807 1.1 33.7
"SNP_FB_0444439" "chr13A" 91.304 23 2 0 8 30 8599624 8599602 1.1 33.7
"SNP_FB_0444439" "chr13A" 85.714 28 4 0 11 38 9834970 9834997 1.1 33.7
"SNP_FB_0444439" "chr13A" 81.818 33 6 0 4 36 20588526 20588494 1.1 33.7
"SNP_FB_0444439" "chr13A" 86.667 30 3 1 5 34 33554206 33554178 1.1 33.7
"SNP_FB_0444439" "chr13A" 86.667 30 3 1 5 34 33566174 33566146 1.1 33.7
"SNP_FB_0444439" "chr13A" 85.714 28 4 0 4 31 39463054 39463081 1.1 33.7
"SNP_FB_0444439" "chr13A" 84.375 32 4 1 3 34 17046935 17046905 3.8 32.8
"SNP_FB_0444439" "chr13A" 88.889 27 2 1 11 37 17476612 17476637 3.8 32.8
"SNP_FB_0444439" "chr13A" 88 25 3 0 9 33 33640582 33640606 3.8 32.8
"SNP_FB_0444439" "chr13A" 90.909 22 2 0 12 33 6991346 6991325 3.8 31.9
"SNP_FB_0444439" "chr13A" 90.909 22 2 0 1 22 21738686 21738665 3.8 31.9
"SNP_FB_0444439" "chr13A" 86.207 29 3 1 3 30 24454268 24454240 3.8 31.9
"SNP_FB_0444439" "chr13A" 82.353 34 5 1 4 37 27681590 27681622 3.8 31.9
"SNP_FB_0444439" "chr13A" 90.909 22 2 0 1 22 31127128 31127107 3.8 31.9
"SNP_FB_0444439" "chr13A" 90.909 22 2 0 2 23 35172799 35172778 3.8 31.9
"SNP_FB_0444439" "chr13A" 90.909 22 2 0 9 30 35278481 35278502 3.8 31.9
"SNP_FB_0444439" "chr13A" 100 17 0 0 7 23 39422266 39422250 3.8 31.9
"SNP_FB_0444439" "chr16A" 90 50 4 1 1 50 14882071 14882023 6.47e-10 65.3
"SNP_FB_0444439" "chr16A" 87.755 49 6 0 2 50 28552936 28552984 2.26e-09 62.6
"SNP_FB_0444439" "chr16A" 86 50 6 1 1 50 23780295 23780247 3.35e-07 56.3
"SNP_FB_0444439" "chr16A" 86 50 6 1 1 50 23791320 23791272 3.35e-07 56.3
"SNP_FB_0444439" "chr16A" 88.095 42 4 1 1 41 22808060 22808019 1.42e-05 50.9
"SNP_FB_0444439" "chr16A" 82 50 8 1 2 50 11229076 11229125 0.000174 47.3
"SNP_FB_0444439" "chr16A" 82 50 8 1 2 50 22807906 22807857 0.000174 47.3
"SNP_FB_0444439" "chr16A" 82.222 45 8 0 6 50 13486260 13486216 0.000174 46.4
"SNP_FB_0444439" "chr16A" 82.609 46 5 2 5 49 15162312 15162269 0.007 41.9
"SNP_FB_0444439" "chr16A" 79.592 49 8 1 2 50 16015954 16015908 0.007 41.9
"SNP_FB_0444439" "chr16A" 82.927 41 5 1 2 40 35992406 35992366 0.007 41
"SNP_FB_0444439" "chr16A" 82.927 41 5 1 2 40 36005826 36005786 0.007 41
"SNP_FB_0444439" "chr16A" 80.435 46 7 1 5 48 36851655 36851610 0.007 41
"SNP_FB_0444439" "chr16A" 95.652 23 1 0 1 23 24167238 24167216 0.09 38.3
"SNP_FB_0444439" "chr16A" 95.652 23 1 0 1 23 24167281 24167259 0.09 38.3
"SNP_FB_0444439" "chr16A" 81.579 38 7 0 13 50 25593105 25593068 0.09 38.3
"SNP_FB_0444439" "chr16A" 89.286 28 3 0 11 38 35489012 35489039 0.09 38.3
"SNP_FB_0444439" "chr16A" 89.286 28 3 0 11 38 35503365 35503392 0.09 38.3
"SNP_FB_0444439" "chr16A" 87.097 31 2 1 1 29 35992253 35992223 0.31 36.5
"SNP_FB_0444439" "chr16A" 87.097 31 2 1 1 29 36005673 36005643 0.31 36.5
"SNP_FB_0444439" "chr16A" 89.655 29 2 1 4 31 37632702 37632674 0.31 36.5
"SNP_FB_0444439" "chr16A" 95.238 21 1 0 15 35 10595528 10595548 1.1 34.6
"SNP_FB_0444439" "chr16A" 89.286 28 2 1 3 29 20151513 20151540 1.1 34.6
"SNP_FB_0444439" "chr16A" 81.818 33 6 0 4 36 18382650 18382682 1.1 33.7
"SNP_FB_0444439" "chr16A" 83.333 30 5 0 12 41 976620 976591 3.8 32.8
"SNP_FB_0444439" "chr16A" 95.455 22 0 1 9 30 1125631 1125651 3.8 32.8
"SNP_FB_0444439" "chr16A" 86.207 29 2 1 6 34 4184252 4184278 3.8 32.8
"SNP_FB_0444439" "chr16A" 86.207 29 2 1 6 34 4196094 4196120 3.8 32.8
"SNP_FB_0444439" "chr16A" 84.375 32 4 1 5 36 5429453 5429423 3.8 32.8
"SNP_FB_0444439" "chr16A" 88 25 3 0 11 35 5820931 5820955 3.8 32.8
"SNP_FB_0444439" "chr16A" 88 25 3 0 11 35 5834180 5834204 3.8 32.8
"SNP_FB_0444439" "chr16A" 95 20 1 0 10 29 6985854 6985873 3.8 32.8
"SNP_FB_0444439" "chr16A" 88 25 3 0 7 31 15589673 15589649 3.8 32.8
"SNP_FB_0444439" "chr16A" 88 25 3 0 10 34 23806671 23806647 3.8 32.8
"SNP_FB_0444439" "chr16A" 88 25 3 0 10 34 23819890 23819866 3.8 32.8
"SNP_FB_0444439" "chr16A" 81.395 43 4 3 5 46 25195662 25195623 3.8 32.8
"SNP_FB_0444439" "chr16A" 88 25 3 0 9 33 38039601 38039577 3.8 32.8
"SNP_FB_0444439" "chr16A" 86.207 29 3 1 7 35 3169648 3169675 3.8 31.9
"SNP_FB_0444439" "chr16A" 86.207 29 3 1 7 35 3180787 3180814 3.8 31.9
"SNP_FB_0444439" "chr16A" 86.207 29 3 1 7 35 3190383 3190410 3.8 31.9
"SNP_FB_0444439" "chr16A" 86.207 29 3 1 4 32 5709625 5709598 3.8 31.9
"SNP_FB_0444439" "chr16A" 88.462 26 1 1 9 34 11398448 11398471 3.8 31.9
"SNP_FB_0444439" "chr16A" 90.909 22 2 0 6 27 14551929 14551908 3.8 31.9
"SNP_FB_0444439" "chr16A" 90.909 22 2 0 6 27 14560741 14560720 3.8 31.9
"SNP_FB_0444439" "chr16A" 90.909 22 2 0 5 26 22834824 22834845 3.8 31.9
"SNP_FB_0444439" "chr16A" 100 17 0 0 7 23 32894763 32894779 3.8 31.9
"SNP_FB_0444439" "chr16A" 81.25 32 6 0 4 35 38293529 38293560 3.8 31.9
"SNP_FB_0444439" "chr16A" 90.909 22 2 0 9 30 41240248 41240269 3.8 31.9
"SNP_FB_0444439" "chr3A" 89.796 49 4 1 2 50 33862616 33862569 2.26e-09 63.5
"SNP_FB_0444439" "chr3A" 86.957 46 4 1 5 50 29168736 29168693 1.17e-06 54.5
"SNP_FB_0444439" "chr3A" 84 50 7 1 2 50 8862687 8862638 4.08e-06 51.8
"SNP_FB_0444439" "chr3A" 82 50 9 0 1 50 9119607 9119558 1.42e-05 50.9
"SNP_FB_0444439" "chr3A" 82 50 8 1 2 50 5415799 5415750 0.000174 47.3
"SNP_FB_0444439" "chr3A" 84.615 39 3 1 2 37 15164225 15164187 0.002 42.8
"SNP_FB_0444439" "chr3A" 96 25 1 0 11 35 25299346 25299370 0.007 41.9
"SNP_FB_0444439" "chr3A" 88.235 34 3 1 2 34 5415952 5415919 0.007 41
"SNP_FB_0444439" "chr3A" 89.286 28 3 0 8 35 12535409 12535382 0.09 38.3
"SNP_FB_0444439" "chr3A" 81.579 38 7 0 13 50 30225551 30225588 0.09 38.3
"SNP_FB_0444439" "chr3A" 90 30 2 1 13 41 35260032 35260061 0.09 38.3
"SNP_FB_0444439" "chr3A" 78.723 47 9 1 5 50 15164067 15164021 0.09 37.4
"SNP_FB_0444439" "chr3A" 88.889 27 3 0 4 30 469568 469594 0.31 36.5
"SNP_FB_0444439" "chr3A" 95.455 22 1 0 9 30 35017304 35017325 0.31 36.5
"SNP_FB_0444439" "chr3A" 86.207 29 4 0 13 41 5415664 5415636 0.31 35.6
"SNP_FB_0444439" "chr3A" 91.667 24 2 0 9 32 11822319 11822342 0.31 35.6
"SNP_FB_0444439" "chr3A" 91.667 24 2 0 11 34 23826420 23826443 0.31 35.6
"SNP_FB_0444439" "chr3A" 84.848 33 4 1 9 41 11299356 11299387 1.1 34.6
"SNP_FB_0444439" "chr3A" 95.238 21 1 0 14 34 26351854 26351834 1.1 34.6
"SNP_FB_0444439" "chr3A" 91.304 23 2 0 4 26 14483748 14483770 1.1 33.7
"SNP_FB_0444439" "chr3A" 81.818 33 6 0 4 36 18746633 18746601 1.1 33.7
"SNP_FB_0444439" "chr3A" 95 20 1 0 9 28 29084 29065 3.8 32.8
"SNP_FB_0444439" "chr3A" 88.889 27 2 1 13 38 711612 711638 3.8 32.8
"SNP_FB_0444439" "chr3A" 88.889 27 2 1 13 38 1776251 1776225 3.8 32.8
"SNP_FB_0444439" "chr3A" 95 20 1 0 9 28 3394443 3394462 3.8 32.8
"SNP_FB_0444439" "chr3A" 95.455 22 0 1 9 30 5377236 5377216 3.8 32.8
"SNP_FB_0444439" "chr3A" 95.455 22 0 1 9 30 7914101 7914121 3.8 32.8
"SNP_FB_0444439" "chr3A" 86.207 29 2 1 9 35 24671344 24671372 3.8 32.8
"SNP_FB_0444439" "chr3A" 88 25 3 0 6 30 28345017 28344993 3.8 32.8
"SNP_FB_0444439" "chr3A" 95 20 1 0 1 20 36019292 36019311 3.8 32.8
"SNP_FB_0444439" "chr3A" 85.185 27 4 0 9 35 923170 923144 3.8 31.9
"SNP_FB_0444439" "chr3A" 91.667 24 1 1 11 34 3252419 3252397 3.8 31.9
"SNP_FB_0444439" "chr3A" 90.909 22 2 0 1 22 5415746 5415725 3.8 31.9
"SNP_FB_0444439" "chr3A" 90.909 22 2 0 1 22 9119401 9119380 3.8 31.9
"SNP_FB_0444439" "chr3A" 85.185 27 4 0 1 27 10353628 10353602 3.8 31.9
"SNP_FB_0444439" "chr3A" 90.909 22 2 0 9 30 11426865 11426844 3.8 31.9
"SNP_FB_0444439" "chr3A" 100 17 0 0 7 23 14459818 14459834 3.8 31.9
"SNP_FB_0444439" "chr3A" 90.909 22 2 0 1 22 15164017 15163996 3.8 31.9
"SNP_FB_0444439" "chr3A" 76.596 47 6 2 5 50 21470857 21470815 3.8 31.9
"SNP_FB_0444439" "chr3A" 90.909 22 2 0 1 22 21470912 21470891 3.8 31.9
"SNP_FB_0444439" "chr3A" 86.207 29 3 1 10 38 23850974 23850947 3.8 31.9
"SNP_FB_0444439" "chr3A" 90.909 22 2 0 9 30 25141926 25141905 3.8 31.9
"SNP_FB_0444439" "chr3A" 100 17 0 0 18 34 25407236 25407220 3.8 31.9
"SNP_FB_0444439" "chr3A" 90.909 22 2 0 11 32 28128984 28129005 3.8 31.9
"SNP_FB_0444439" "chr8A" 89.796 49 4 1 2 50 28270992 28270945 2.26e-09 63.5
"SNP_FB_0444439" "chr8A" 89.13 46 5 0 5 50 25002682 25002727 7.88e-09 61.7
"SNP_FB_0444439" "chr8A" 85.714 49 7 0 2 50 8982007 8981959 9.6e-08 58.1
"SNP_FB_0444439" "chr8A" 85.714 49 7 0 2 50 28301286 28301334 9.6e-08 58.1
"SNP_FB_0444439" "chr8A" 85.714 49 6 1 2 50 3996123 3996076 1.17e-06 54.5
"SNP_FB_0444439" "chr8A" 86.957 46 5 1 5 50 5194552 5194508 1.17e-06 53.6
"SNP_FB_0444439" "chr8A" 85.714 49 4 2 2 50 21877541 21877586 4.08e-06 51.8
"SNP_FB_0444439" "chr8A" 89.189 37 3 1 5 40 14807105 14807069 0.000174 46.4
"SNP_FB_0444439" "chr8A" 83.333 42 6 1 2 43 6373574 6373614 0.007 41.9
"SNP_FB_0444439" "chr8A" 79.167 48 9 1 2 48 14806955 14806908 0.026 39.2
"SNP_FB_0444439" "chr8A" 90 30 2 1 2 31 22980554 22980582 0.09 38.3
"SNP_FB_0444439" "chr8A" 95.652 23 1 0 1 23 28250520 28250542 0.09 38.3
"SNP_FB_0444439" "chr8A" 95.652 23 1 0 1 23 28250561 28250583 0.09 38.3
"SNP_FB_0444439" "chr8A" 90 30 2 1 10 38 29314619 29314648 0.09 38.3
"SNP_FB_0444439" "chr8A" 95.833 24 0 1 9 32 4403738 4403760 0.31 36.5
"SNP_FB_0444439" "chr8A" 91.667 24 2 0 13 36 31325867 31325844 0.31 35.6
"SNP_FB_0444439" "chr8A" 91.667 24 2 0 13 36 31337415 31337392 0.31 35.6
"SNP_FB_0444439" "chr8A" 87.097 31 3 1 4 33 31351657 31351627 0.31 35.6
"SNP_FB_0444439" "chr8A" 87.097 31 3 1 4 33 31380859 31380829 0.31 35.6
"SNP_FB_0444439" "chr8A" 95.238 21 1 0 12 32 1847233 1847253 1.1 34.6
"SNP_FB_0444439" "chr8A" 95.238 21 1 0 4 24 31089818 31089838 1.1 34.6
"SNP_FB_0444439" "chr8A" 95 20 1 0 5 24 3505854 3505873 3.8 32.8
"SNP_FB_0444439" "chr8A" 95 20 1 0 5 24 3531685 3531704 3.8 32.8
"SNP_FB_0444439" "chr8A" 80 35 7 0 7 41 7850760 7850794 3.8 32.8
"SNP_FB_0444439" "chr8A" 88.889 27 2 1 13 38 8102439 8102465 3.8 32.8
"SNP_FB_0444439" "chr8A" 88 25 3 0 11 35 11191167 11191143 3.8 32.8
"SNP_FB_0444439" "chr8A" 81.818 33 2 1 7 35 15583181 15583213 3.8 32.8
"SNP_FB_0444439" "chr8A" 81.818 33 2 1 7 35 15596081 15596113 3.8 32.8
"SNP_FB_0444439" "chr8A" 85.185 27 4 0 5 31 2885329 2885303 3.8 31.9
"SNP_FB_0444439" "chr8A" 85.185 27 4 0 6 32 2927998 2927972 3.8 31.9
"SNP_FB_0444439" "chr8A" 91.667 24 1 1 9 32 4383644 4383666 3.8 31.9
"SNP_FB_0444439" "chr8A" 90.909 22 2 0 9 30 8676591 8676570 3.8 31.9
"SNP_FB_0444439" "chr8A" 83.871 31 3 1 5 35 9620503 9620475 3.8 31.9
"SNP_FB_0444439" "chr8A" 90.909 22 2 0 1 22 14806902 14806881 3.8 31.9
"SNP_FB_0444439" "chr8A" 91.667 24 1 1 9 32 21065381 21065359 3.8 31.9
"SNP_FB_0444439" "chr8A" 85.185 27 4 0 22 48 22887989 22888015 3.8 31.9
"SNP_FB_0444439" "chr8A" 90.909 22 2 0 2 23 23042695 23042674 3.8 31.9
"SNP_FB_0444439" "chr8A" 88.462 26 1 1 6 31 23440603 23440626 3.8 31.9
"SNP_FB_0444439" "chr9A" 89.796 49 4 1 2 50 9606458 9606411 2.26e-09 63.5
"SNP_FB_0444439" "chr9A" 85.714 49 7 0 2 50 3504307 3504259 9.6e-08 58.1
"SNP_FB_0444439" "chr9A" 85.714 49 7 0 2 50 6741022 6740974 9.6e-08 58.1
"SNP_FB_0444439" "chr9A" 86.957 46 5 1 5 50 29626083 29626127 1.17e-06 53.6
"SNP_FB_0444439" "chr9A" 83.673 49 6 1 2 50 13087836 13087882 1.42e-05 50.9
"SNP_FB_0444439" "chr9A" 86.047 43 5 1 5 47 30694051 30694010 4.97e-05 48.2
"SNP_FB_0444439" "chr9A" 81.633 49 7 1 2 48 2377879 2377831 0.000174 46.4
"SNP_FB_0444439" "chr9A" 82.222 45 6 1 6 50 30693999 30693957 0.002 43.7
"SNP_FB_0444439" "chr9A" 82.051 39 6 1 13 50 3504153 3504115 0.31 36.5
"SNP_FB_0444439" "chr9A" 87.097 31 2 1 5 33 28199692 28199722 0.31 36.5
"SNP_FB_0444439" "chr9A" 91.667 24 2 0 11 34 9621190 9621213 0.31 35.6
"SNP_FB_0444439" "chr9A" 90 30 0 2 1 30 15993552 15993526 0.31 35.6
"SNP_FB_0444439" "chr9A" 100 19 0 0 4 22 33393688 33393670 0.31 35.6
"SNP_FB_0444439" "chr9A" 81.579 38 5 1 4 39 36280168 36280205 0.31 35.6
"SNP_FB_0444439" "chr9A" 88.462 26 3 0 5 30 2455870 2455895 1.1 34.6
"SNP_FB_0444439" "chr9A" 95.652 23 0 1 8 30 8984883 8984862 1.1 34.6
"SNP_FB_0444439" "chr9A" 95.238 21 1 0 10 30 30703675 30703655 1.1 34.6
"SNP_FB_0444439" "chr9A" 95.238 21 1 0 9 29 33397992 33397972 1.1 34.6
"SNP_FB_0444439" "chr9A" 91.304 23 2 0 10 32 4214287 4214309 1.1 33.7
"SNP_FB_0444439" "chr9A" 100 18 0 0 15 32 13392643 13392626 1.1 33.7
"SNP_FB_0444439" "chr9A" 100 18 0 0 15 32 13405011 13404994 1.1 33.7
"SNP_FB_0444439" "chr9A" 84.375 32 3 1 4 35 20028131 20028160 1.1 33.7
"SNP_FB_0444439" "chr9A" 78.947 38 8 0 13 50 28462983 28463020 1.1 33.7
"SNP_FB_0444439" "chr9A" 78.947 38 8 0 13 50 28474416 28474453 1.1 33.7
"SNP_FB_0444439" "chr9A" 91.304 23 2 0 9 31 34474704 34474726 1.1 33.7
"SNP_FB_0444439" "chr9A" 95 20 1 0 11 30 4014164 4014183 3.8 32.8
"SNP_FB_0444439" "chr9A" 95 20 1 0 4 23 12686816 12686835 3.8 32.8
"SNP_FB_0444439" "chr9A" 83.333 30 5 0 7 36 33041825 33041796 3.8 32.8
"SNP_FB_0444439" "chr9A" 88.889 27 2 1 11 36 33525231 33525257 3.8 32.8
"SNP_FB_0444439" "chr9A" 95 20 1 0 11 30 34794924 34794943 3.8 32.8
"SNP_FB_0444439" "chr9A" 79.487 39 7 1 13 50 6808774 6808736 3.8 31.9
"SNP_FB_0444439" "chr9A" 100 17 0 0 19 35 8550932 8550948 3.8 31.9
"SNP_FB_0444439" "chr9A" 100 17 0 0 19 35 8614179 8614195 3.8 31.9
"SNP_FB_0444439" "chr9A" 88.462 26 1 1 15 38 10068757 10068782 3.8 31.9
"SNP_FB_0444439" "chr9A" 100 17 0 0 19 35 16505618 16505634 3.8 31.9
"SNP_FB_0444439" "chr9A" 100 17 0 0 19 35 16961996 16962012 3.8 31.9
"SNP_FB_0444439" "chr9A" 100 17 0 0 7 23 20605246 20605230 3.8 31.9
"SNP_FB_0444439" "chr9A" 100 17 0 0 7 23 34502887 34502871 3.8 31.9
"SNP_FB_0444439" "chr9A" 90.909 22 2 0 16 37 35005763 35005742 3.8 31.9
"SNP_FB_0444439" "chr9A" 100 17 0 0 7 23 36059648 36059664 3.8 31.9
"SNP_FB_0444439" "chr14A" 89.796 49 4 1 2 50 10595863 10595816 2.26e-09 63.5
"SNP_FB_0444439" "chr14A" 89.796 49 4 1 2 50 10609660 10609613 2.26e-09 63.5
"SNP_FB_0444439" "chr14A" 85.714 49 5 1 2 50 10392234 10392188 3.35e-07 55.4
"SNP_FB_0444439" "chr14A" 86.364 44 6 0 5 48 10177615 10177658 1.17e-06 53.6
"SNP_FB_0444439" "chr14A" 81.633 49 7 1 2 50 21857318 21857364 0.000174 46.4
"SNP_FB_0444439" "chr14A" 80.392 51 8 1 2 50 7534746 7534796 0.000606 45.5
"SNP_FB_0444439" "chr14A" 82.222 45 5 1 5 46 17279572 17279616 0.000606 44.6
"SNP_FB_0444439" "chr14A" 90 30 3 0 2 31 25281012 25281041 0.007 41.9
"SNP_FB_0444439" "chr14A" 92.593 27 2 0 9 35 22253502 22253528 0.007 41
"SNP_FB_0444439" "chr14A" 81.579 38 7 0 13 50 27860343 27860380 0.09 38.3
"SNP_FB_0444439" "chr14A" 82.051 39 5 1 3 41 22145141 22145105 0.09 37.4
"SNP_FB_0444439" "chr14A" 87.097 31 2 1 5 35 5953873 5953845 0.31 36.5
"SNP_FB_0444439" "chr14A" 95.455 22 1 0 9 30 30963352 30963331 0.31 36.5
"SNP_FB_0444439" "chr14A" 95.455 22 1 0 9 30 30975552 30975531 0.31 36.5
"SNP_FB_0444439" "chr14A" 86.207 29 4 0 4 32 1482262 1482234 0.31 35.6
"SNP_FB_0444439" "chr14A" 83.871 31 5 0 5 35 3803589 3803559 1.1 34.6
"SNP_FB_0444439" "chr14A" 100 18 0 0 16 33 1414761 1414778 1.1 33.7
"SNP_FB_0444439" "chr14A" 86.667 30 3 1 13 41 10177746 10177775 1.1 33.7
"SNP_FB_0444439" "chr14A" 84.375 32 4 1 5 35 6570402 6570371 3.8 32.8
"SNP_FB_0444439" "chr14A" 83.333 30 5 0 18 47 23971964 23971935 3.8 32.8
"SNP_FB_0444439" "chr14A" 88.889 27 2 1 13 38 24882565 24882591 3.8 32.8
"SNP_FB_0444439" "chr14A" 95.455 22 0 1 9 30 28510135 28510115 3.8 32.8
"SNP_FB_0444439" "chr14A" 95 20 1 0 13 32 28627611 28627592 3.8 32.8
"SNP_FB_0444439" "chr14A" 100 17 0 0 7 23 15800 15816 3.8 31.9
"SNP_FB_0444439" "chr14A" 100 17 0 0 7 23 220079 220095 3.8 31.9
"SNP_FB_0444439" "chr14A" 100 17 0 0 8 24 7798763 7798779 3.8 31.9
"SNP_FB_0444439" "chr14A" 90.909 22 2 0 5 26 12976761 12976740 3.8 31.9
"SNP_FB_0444439" "chr14A" 100 17 0 0 7 23 17554915 17554931 3.8 31.9
"SNP_FB_0444439" "chr14A" 100 17 0 0 7 23 25395723 25395739 3.8 31.9
"SNP_FB_0444439" "chr4A" 87.755 49 6 0 2 50 29726867 29726915 2.26e-09 62.6
"SNP_FB_0444439" "chr4A" 87.755 49 5 1 2 50 19581888 19581841 2.75e-08 59
"SNP_FB_0444439" "chr4A" 87.755 49 5 1 1 48 28318190 28318142 2.75e-08 59
"SNP_FB_0444439" "chr4A" 85.714 49 7 0 2 50 1299572 1299524 9.6e-08 58.1
"SNP_FB_0444439" "chr4A" 89.13 46 4 1 5 50 5788355 5788399 9.6e-08 58.1
"SNP_FB_0444439" "chr4A" 85.714 49 7 0 2 50 19501050 19501002 9.6e-08 58.1
"SNP_FB_0444439" "chr4A" 86.957 46 5 1 5 50 18195911 18195955 1.17e-06 53.6
"SNP_FB_0444439" "chr4A" 86.957 46 5 1 5 50 24329849 24329805 1.17e-06 53.6
"SNP_FB_0444439" "chr4A" 82.609 46 8 0 5 50 18329795 18329750 4.97e-05 48.2
"SNP_FB_0444439" "chr4A" 82.609 46 8 0 5 50 18332286 18332241 4.97e-05 48.2
"SNP_FB_0444439" "chr4A" 84.615 39 6 0 12 50 27982360 27982398 0.000606 44.6
"SNP_FB_0444439" "chr4A" 84.615 39 6 0 12 50 27994462 27994500 0.000606 44.6
"SNP_FB_0444439" "chr4A" 84.615 39 6 0 12 50 28000083 28000121 0.000606 44.6
"SNP_FB_0444439" "chr4A" 86.486 37 4 1 2 37 26890902 26890866 0.007 41.9
"SNP_FB_0444439" "chr4A" 78 50 9 1 1 50 11715364 11715317 0.026 39.2
"SNP_FB_0444439" "chr4A" 78 50 9 1 1 50 11716936 11716889 0.026 39.2
"SNP_FB_0444439" "chr4A" 81.579 38 7 0 13 50 15468617 15468580 0.09 38.3
"SNP_FB_0444439" "chr4A" 85.714 35 4 1 7 41 19609558 19609525 0.09 38.3
"SNP_FB_0444439" "chr4A" 85.714 35 4 1 7 41 19621875 19621842 0.09 38.3
"SNP_FB_0444439" "chr4A" 81.579 38 7 0 13 50 22777152 22777189 0.09 38.3
"SNP_FB_0444439" "chr4A" 81.579 38 7 0 13 50 22790748 22790785 0.09 38.3
"SNP_FB_0444439" "chr4A" 81.579 38 7 0 13 50 22806694 22806731 0.09 38.3
"SNP_FB_0444439" "chr4A" 81.579 38 7 0 13 50 27982504 27982541 0.09 38.3
"SNP_FB_0444439" "chr4A" 81.579 38 7 0 13 50 27994606 27994643 0.09 38.3
"SNP_FB_0444439" "chr4A" 81.579 38 7 0 13 50 28000227 28000264 0.09 38.3
"SNP_FB_0444439" "chr4A" 92 25 2 0 10 34 21406437 21406461 0.09 37.4
"SNP_FB_0444439" "chr4A" 95.455 22 1 0 17 38 14337421 14337400 0.31 36.5
"SNP_FB_0444439" "chr4A" 88.889 27 3 0 6 32 14951242 14951268 0.31 36.5
"SNP_FB_0444439" "chr4A" 95.238 21 1 0 10 30 13871300 13871320 1.1 34.6
"SNP_FB_0444439" "chr4A" 95.238 21 1 0 10 30 13882963 13882983 1.1 34.6
"SNP_FB_0444439" "chr4A" 88.462 26 3 0 13 38 18196139 18196164 1.1 34.6
"SNP_FB_0444439" "chr4A" 88.889 27 1 1 1 25 11715406 11715380 1.1 33.7
"SNP_FB_0444439" "chr4A" 88.889 27 1 1 1 25 11716978 11716952 1.1 33.7
"SNP_FB_0444439" "chr4A" 88.889 27 1 1 3 29 15263300 15263324 1.1 33.7
"SNP_FB_0444439" "chr4A" 78.947 38 8 0 13 50 18329644 18329607 1.1 33.7
"SNP_FB_0444439" "chr4A" 78.947 38 8 0 13 50 18332135 18332098 1.1 33.7
"SNP_FB_0444439" "chr4A" 81.818 33 6 0 3 35 25558100 25558068 1.1 33.7
"SNP_FB_0444439" "chr4A" 95 20 1 0 14 33 362653 362634 3.8 32.8
"SNP_FB_0444439" "chr4A" 95 20 1 0 16 35 2545740 2545759 3.8 32.8
"SNP_FB_0444439" "chr4A" 83.333 30 5 0 7 36 5698546 5698517 3.8 32.8
"SNP_FB_0444439" "chr4A" 88 25 3 0 10 34 21513088 21513112 3.8 32.8
"SNP_FB_0444439" "chr4A" 89.655 29 1 2 3 30 22661854 22661881 3.8 32.8
"SNP_FB_0444439" "chr4A" 89.655 29 1 2 3 30 22672723 22672750 3.8 32.8
"SNP_FB_0444439" "chr4A" 89.655 29 1 2 3 30 22676339 22676366 3.8 32.8
"SNP_FB_0444439" "chr4A" 89.655 29 1 2 3 30 22687236 22687263 3.8 32.8
"SNP_FB_0444439" "chr4A" 95 20 1 0 9 28 25091485 25091504 3.8 32.8
"SNP_FB_0444439" "chr4A" 88.889 27 2 1 13 38 30469486 30469460 3.8 32.8
"SNP_FB_0444439" "chr4A" 88.889 27 2 1 13 38 30481532 30481506 3.8 32.8
"SNP_FB_0444439" "chr4A" 100 17 0 0 7 23 930834 930850 3.8 31.9
"SNP_FB_0444439" "chr4A" 88.462 26 1 1 6 31 947951 947928 3.8 31.9
"SNP_FB_0444439" "chr4A" 89.286 28 0 2 3 30 5224955 5224931 3.8 31.9
"SNP_FB_0444439" "chr4A" 90.909 22 2 0 9 30 6507292 6507271 3.8 31.9
"SNP_FB_0444439" "chr4A" 90.909 22 2 0 4 25 10807581 10807602 3.8 31.9
"SNP_FB_0444439" "chr4A" 91.667 24 1 1 9 32 18799725 18799747 3.8 31.9
"SNP_FB_0444439" "chr4A" 81.25 32 6 0 4 35 28299123 28299092 3.8 31.9
"SNP_FB_0444439" "chr4A" 100 17 0 0 13 29 29234308 29234292 3.8 31.9
"SNP_FB_0444439" "chr2A" 87.755 49 5 1 2 50 21732912 21732865 2.75e-08 59
"SNP_FB_0444439" "chr2A" 86 50 6 1 2 50 12505967 12505918 3.35e-07 56.3
"SNP_FB_0444439" "chr2A" 84.314 51 7 1 1 50 38239966 38239916 1.17e-06 53.6
"SNP_FB_0444439" "chr2A" 84.783 46 7 0 5 50 17493954 17493909 4.08e-06 52.7
"SNP_FB_0444439" "chr2A" 84.783 46 7 0 5 50 31338858 31338813 4.08e-06 52.7
"SNP_FB_0444439" "chr2A" 93.939 33 2 0 5 37 17476473 17476441 4.08e-06 51.8
"SNP_FB_0444439" "chr2A" 80.435 46 9 0 5 50 29238201 29238246 0.002 43.7
"SNP_FB_0444439" "chr2A" 80.851 47 4 2 9 50 10080773 10080727 0.007 41
"SNP_FB_0444439" "chr2A" 87.879 33 1 2 3 35 7581347 7581318 0.31 36.5
"SNP_FB_0444439" "chr2A" 87.879 33 1 2 3 35 38406702 38406731 0.31 36.5
"SNP_FB_0444439" "chr2A" 86.667 30 2 1 6 35 14649041 14649014 1.1 34.6
"SNP_FB_0444439" "chr2A" 82.857 35 5 1 8 41 5534139 5534173 1.1 33.7
"SNP_FB_0444439" "chr2A" 86.207 29 1 1 11 36 8632096 8632068 1.1 33.7
"SNP_FB_0444439" "chr2A" 91.304 23 2 0 13 35 14730844 14730866 1.1 33.7
"SNP_FB_0444439" "chr2A" 100 18 0 0 14 31 22798360 22798377 1.1 33.7
"SNP_FB_0444439" "chr2A" 81.818 33 6 0 1 33 26581257 26581289 1.1 33.7
"SNP_FB_0444439" "chr2A" 83.333 30 5 0 9 38 10376216 10376245 3.8 32.8
"SNP_FB_0444439" "chr2A" 83.333 30 5 0 5 34 13039391 13039362 3.8 32.8
"SNP_FB_0444439" "chr2A" 83.333 30 5 0 10 39 13223440 13223469 3.8 32.8
"SNP_FB_0444439" "chr2A" 95 20 1 0 4 23 26568487 26568468 3.8 32.8
"SNP_FB_0444439" "chr2A" 88.889 27 2 1 13 38 27460297 27460323 3.8 32.8
"SNP_FB_0444439" "chr2A" 91.667 24 0 1 9 32 30408757 30408736 3.8 32.8
"SNP_FB_0444439" "chr2A" 88.889 27 2 1 1 26 33684987 33685013 3.8 32.8
"SNP_FB_0444439" "chr2A" 100 17 0 0 4 20 5014886 5014870 3.8 31.9
"SNP_FB_0444439" "chr2A" 90.909 22 2 0 6 27 5389671 5389692 3.8 31.9
"SNP_FB_0444439" "chr2A" 90.909 22 2 0 7 28 6607104 6607083 3.8 31.9
"SNP_FB_0444439" "chr2A" 83.871 31 3 1 4 34 6910301 6910273 3.8 31.9
"SNP_FB_0444439" "chr2A" 91.667 24 1 1 9 31 6956668 6956645 3.8 31.9
"SNP_FB_0444439" "chr2A" 85.185 27 4 0 9 35 7749862 7749888 3.8 31.9
"SNP_FB_0444439" "chr2A" 90.909 22 2 0 9 30 10381687 10381708 3.8 31.9
"SNP_FB_0444439" "chr2A" 100 17 0 0 7 23 11198026 11198010 3.8 31.9
"SNP_FB_0444439" "chr2A" 90.909 22 2 0 14 35 13216862 13216883 3.8 31.9
"SNP_FB_0444439" "chr2A" 90.909 22 2 0 12 33 14095589 14095610 3.8 31.9
"SNP_FB_0444439" "chr2A" 90.909 22 2 0 12 33 14106577 14106598 3.8 31.9
"SNP_FB_0444439" "chr2A" 85.185 27 4 0 9 35 19537781 19537807 3.8 31.9
"SNP_FB_0444439" "chr2A" 100 17 0 0 7 23 20523891 20523907 3.8 31.9
"SNP_FB_0444439" "chr2A" 80.556 36 5 1 3 38 28680413 28680446 3.8 31.9
"SNP_FB_0444439" "chr2A" 81.818 33 3 1 6 35 28985558 28985526 3.8 31.9
"SNP_FB_0444439" "chr2A" 92.308 26 0 2 15 39 29050619 29050643 3.8 31.9
"SNP_FB_0444439" "chr2A" 90.909 22 2 0 1 22 29238147 29238168 3.8 31.9
"SNP_FB_0444439" "chr2A" 100 17 0 0 21 37 30706542 30706526 3.8 31.9
"SNP_FB_0444439" "chr12A" 87.755 49 5 1 2 50 21536636 21536683 2.75e-08 59
"SNP_FB_0444439" "chr12A" 84 50 8 0 1 50 11849919 11849968 3.35e-07 55.4
"SNP_FB_0444439" "chr12A" 84.444 45 7 0 3 47 12198194 12198150 1.42e-05 50.9
"SNP_FB_0444439" "chr12A" 89.189 37 3 1 5 40 8323484 8323520 0.000174 46.4
"SNP_FB_0444439" "chr12A" 80.851 47 8 1 5 50 8298948 8298994 0.007 41.9
"SNP_FB_0444439" "chr12A" 83.333 36 6 0 5 40 17361511 17361476 0.026 39.2
"SNP_FB_0444439" "chr12A" 80 45 8 1 5 48 8323331 8323375 0.09 38.3
"SNP_FB_0444439" "chr12A" 81.579 38 7 0 13 50 8323656 8323693 0.09 38.3
"SNP_FB_0444439" "chr12A" 81.579 38 7 0 13 50 18188247 18188284 0.09 38.3
"SNP_FB_0444439" "chr12A" 95.652 23 1 0 1 23 20427960 20427938 0.09 38.3
"SNP_FB_0444439" "chr12A" 95.652 23 1 0 1 23 20963851 20963829 0.09 38.3
"SNP_FB_0444439" "chr12A" 92 25 2 0 5 29 7400432 7400408 0.09 37.4
"SNP_FB_0444439" "chr12A" 87.5 32 3 1 11 41 11850072 11850103 0.09 37.4
"SNP_FB_0444439" "chr12A" 92.593 27 1 1 8 33 15346334 15346308 0.09 37.4
"SNP_FB_0444439" "chr12A" 86.667 30 4 0 3 32 17974441 17974412 0.09 37.4
"SNP_FB_0444439" "chr12A" 86.667 30 4 0 3 32 17989273 17989244 0.09 37.4
"SNP_FB_0444439" "chr12A" 95.455 22 1 0 1 22 23834605 23834626 0.31 36.5
"SNP_FB_0444439" "chr12A" 87.097 31 3 1 3 33 3917231 3917202 0.31 35.6
"SNP_FB_0444439" "chr12A" 86.207 29 4 0 13 41 8299121 8299149 0.31 35.6
"SNP_FB_0444439" "chr12A" 79.545 44 5 2 9 48 5091383 5091340 1.1 34.6
"SNP_FB_0444439" "chr12A" 88.462 26 3 0 5 30 9918076 9918101 1.1 34.6
"SNP_FB_0444439" "chr12A" 76.471 51 7 2 1 50 20427918 20427872 1.1 34.6
"SNP_FB_0444439" "chr12A" 91.304 23 2 0 8 30 8624712 8624690 1.1 33.7
"SNP_FB_0444439" "chr12A" 81.818 33 6 0 4 36 19844333 19844301 1.1 33.7
"SNP_FB_0444439" "chr12A" 91.304 23 2 0 1 23 20963808 20963786 1.1 33.7
"SNP_FB_0444439" "chr12A" 95 20 1 0 5 24 5287188 5287169 3.8 32.8
"SNP_FB_0444439" "chr12A" 95 20 1 0 18 37 9429156 9429175 3.8 32.8
"SNP_FB_0444439" "chr12A" 88 25 3 0 9 33 10488927 10488951 3.8 32.8
"SNP_FB_0444439" "chr12A" 95 20 1 0 13 32 16767863 16767882 3.8 32.8
"SNP_FB_0444439" "chr12A" 83.333 30 5 0 9 38 17790150 17790179 3.8 32.8
"SNP_FB_0444439" "chr12A" 95 20 1 0 2 21 17859856 17859837 3.8 32.8
"SNP_FB_0444439" "chr12A" 88 25 3 0 5 29 18867949 18867973 3.8 32.8
"SNP_FB_0444439" "chr12A" 95 20 1 0 10 29 20848979 20848998 3.8 32.8
"SNP_FB_0444439" "chr12A" 88 25 3 0 9 33 21974313 21974337 3.8 32.8
"SNP_FB_0444439" "chr12A" 95 20 1 0 17 36 24814240 24814259 3.8 32.8
"SNP_FB_0444439" "chr12A" 85.185 27 4 0 6 32 1366260 1366286 3.8 31.9
"SNP_FB_0444439" "chr12A" 82.353 34 5 1 9 42 1506173 1506205 3.8 31.9
"SNP_FB_0444439" "chr12A" 78.378 37 8 0 10 46 4124270 4124234 3.8 31.9
"SNP_FB_0444439" "chr12A" 100 17 0 0 7 23 5772556 5772572 3.8 31.9
"SNP_FB_0444439" "chr12A" 100 17 0 0 4 20 6029610 6029594 3.8 31.9
"SNP_FB_0444439" "chr12A" 86.207 29 3 1 9 36 6240910 6240938 3.8 31.9
"SNP_FB_0444439" "chr12A" 86.207 29 3 1 9 36 6269581 6269609 3.8 31.9
"SNP_FB_0444439" "chr12A" 89.286 28 0 2 3 30 6611662 6611638 3.8 31.9
"SNP_FB_0444439" "chr12A" 91.667 24 1 1 10 32 7457121 7457144 3.8 31.9
"SNP_FB_0444439" "chr12A" 90.909 22 2 0 1 22 8323381 8323402 3.8 31.9
"SNP_FB_0444439" "chr12A" 90.909 22 2 0 9 30 18827821 18827800 3.8 31.9
"SNP_FB_0444439" "chr12A" 100 17 0 0 18 34 19425975 19425959 3.8 31.9
"SNP_FB_0444439" "chr12A" 100 17 0 0 7 23 24204672 24204688 3.8 31.9
"SNP_FB_0444439" "chr17A" 89.13 46 4 1 5 50 6629734 6629690 9.6e-08 58.1
"SNP_FB_0444439" "chr17A" 85.714 49 5 1 2 50 27221101 27221055 3.35e-07 55.4
"SNP_FB_0444439" "chr17A" 82.353 51 8 1 1 50 11587036 11587086 4.97e-05 49.1
"SNP_FB_0444439" "chr17A" 83.333 48 6 1 5 50 22890677 22890724 4.97e-05 49.1
"SNP_FB_0444439" "chr17A" 87.5 40 4 1 2 40 11586884 11586923 0.000174 47.3
"SNP_FB_0444439" "chr17A" 86.842 38 3 1 2 37 26381013 26380976 0.000606 44.6
"SNP_FB_0444439" "chr17A" 80 50 9 1 2 50 20854775 20854726 0.002 42.8
"SNP_FB_0444439" "chr17A" 85 40 5 1 2 40 26380860 26380821 0.002 42.8
"SNP_FB_0444439" "chr17A" 79.592 49 9 1 3 50 22222867 22222915 0.007 41
"SNP_FB_0444439" "chr17A" 80.435 46 8 1 6 50 22222765 22222810 0.026 40.1
"SNP_FB_0444439" "chr17A" 81.579 38 7 0 13 50 11587212 11587249 0.09 38.3
"SNP_FB_0444439" "chr17A" 92 25 2 0 10 34 26963090 26963114 0.09 37.4
"SNP_FB_0444439" "chr17A" 95.238 21 1 0 10 30 568752 568732 1.1 34.6
"SNP_FB_0444439" "chr17A" 95.238 21 1 0 10 30 581752 581732 1.1 34.6
"SNP_FB_0444439" "chr17A" 83.871 31 5 0 7 37 25113638 25113608 1.1 34.6
"SNP_FB_0444439" "chr17A" 95 20 1 0 14 33 6412733 6412752 3.8 32.8
"SNP_FB_0444439" "chr17A" 86.207 29 2 1 5 31 6866499 6866471 3.8 32.8
"SNP_FB_0444439" "chr17A" 88.889 27 2 1 12 38 14891159 14891184 3.8 32.8
"SNP_FB_0444439" "chr17A" 88.889 27 2 1 13 38 23281111 23281085 3.8 32.8
"SNP_FB_0444439" "chr17A" 88 25 3 0 9 33 30786519 30786543 3.8 32.8
"SNP_FB_0444439" "chr17A" 100 17 0 0 7 23 229029 229045 3.8 31.9
"SNP_FB_0444439" "chr17A" 100 17 0 0 7 23 6865302 6865318 3.8 31.9
"SNP_FB_0444439" "chr17A" 100 17 0 0 7 23 7597734 7597750 3.8 31.9
"SNP_FB_0444439" "chr17A" 90.909 22 2 0 1 22 11587090 11587111 3.8 31.9
"SNP_FB_0444439" "chr17A" 100 17 0 0 7 23 13720449 13720433 3.8 31.9
"SNP_FB_0444439" "chr17A" 90.909 22 2 0 1 22 20854722 20854701 3.8 31.9
"SNP_FB_0444439" "chr17A" 85.185 27 4 0 9 35 22694637 22694663 3.8 31.9
"SNP_FB_0444439" "chr17A" 86.667 30 0 2 3 32 24169855 24169880 3.8 31.9
"SNP_FB_0444439" "chr17A" 100 17 0 0 7 23 25039047 25039063 3.8 31.9
"SNP_FB_0444439" "chr17A" 100 17 0 0 7 23 31502520 31502536 3.8 31.9
"RosBREEDSNP_SNP_CT_33663934_Lg1_01371_MAF50_328159_exon1" "chr1A" 100 50 0 0 1 50 28851565 28851614 4.65e-18 91.5
"RosBREEDSNP_SNP_CT_33663934_Lg1_01371_MAF50_328159_exon1" "chr1A" 83.333 42 7 0 3 44 28837805 28837846 0.000606 45.5
"RosBREEDSNP_SNP_CT_33663934_Lg1_01371_MAF50_328159_exon1" "chr1A" 79.07 43 9 0 1 43 28789680 28789722 0.09 38.3
"RosBREEDSNP_SNP_CT_33663934_Lg1_01371_MAF50_328159_exon1" "chr1A" 79.07 43 9 0 1 43 28801888 28801930 0.09 38.3
"RosBREEDSNP_SNP_CT_33663934_Lg1_01371_MAF50_328159_exon1" "chr10A" 95.455 22 1 0 9 30 41069802 41069823 0.31 36.5
"RosBREEDSNP_SNP_CT_33663934_Lg1_01371_MAF50_328159_exon1" "chr10A" 83.333 36 5 1 5 40 6526420 6526454 0.31 35.6
"RosBREEDSNP_SNP_CT_33663934_Lg1_01371_MAF50_328159_exon1" "chr10A" 88.462 26 3 0 7 32 29174249 29174224 1.1 34.6
"RosBREEDSNP_SNP_CT_33663934_Lg1_01371_MAF50_328159_exon1" "chr2A" 86.207 29 4 0 22 50 523832 523860 0.31 35.6
"RosBREEDSNP_SNP_CT_33663934_Lg1_01371_MAF50_328159_exon1" "chr2A" 92.308 26 1 1 10 35 32550100 32550124 0.31 35.6
"RosBREEDSNP_SNP_CT_33663934_Lg1_01371_MAF50_328159_exon1" "chr2A" 82.051 39 4 2 1 38 8030058 8030094 1.1 33.7
"RosBREEDSNP_SNP_CT_33663934_Lg1_01371_MAF50_328159_exon1" "chr2A" 82.353 34 5 1 7 40 17560151 17560119 3.8 31.9
"RosBREEDSNP_SNP_CT_33663934_Lg1_01371_MAF50_328159_exon1" "chr2A" 82.353 34 5 1 7 40 17571161 17571129 3.8 31.9
"RosBREEDSNP_SNP_CT_33663934_Lg1_01371_MAF50_328159_exon1" "chr7A" 82.857 35 3 1 5 39 20261770 20261801 0.31 35.6
"RosBREEDSNP_SNP_CT_33663934_Lg1_01371_MAF50_328159_exon1" "chr7A" 80 40 6 1 4 41 17529861 17529822 1.1 34.6
"RosBREEDSNP_SNP_CT_33663934_Lg1_01371_MAF50_328159_exon1" "chr7A" 86.667 30 3 1 5 34 15689153 15689125 1.1 33.7
"RosBREEDSNP_SNP_CT_33663934_Lg1_01371_MAF50_328159_exon1" "chr7A" 80 35 7 0 5 39 5749717 5749751 3.8 32.8
"RosBREEDSNP_SNP_CT_33663934_Lg1_01371_MAF50_328159_exon1" "chr7A" 95 20 1 0 20 39 7472643 7472662 3.8 32.8
"RosBREEDSNP_SNP_CT_33663934_Lg1_01371_MAF50_328159_exon1" "chr3A" 95.652 23 0 1 19 40 24523434 24523412 1.1 34.6
"RosBREEDSNP_SNP_CT_33663934_Lg1_01371_MAF50_328159_exon1" "chr3A" 95 20 1 0 22 41 11950433 11950452 3.8 32.8
"RosBREEDSNP_SNP_CT_33663934_Lg1_01371_MAF50_328159_exon1" "chr3A" 100 17 0 0 26 42 9445331 9445347 3.8 31.9
"RosBREEDSNP_SNP_CT_33663934_Lg1_01371_MAF50_328159_exon1" "chr4A" 89.286 28 2 1 22 48 6820029 6820002 1.1 34.6
"RosBREEDSNP_SNP_CT_33663934_Lg1_01371_MAF50_328159_exon1" "chr4A" 81.818 33 6 0 7 39 19382918 19382950 1.1 33.7
"RosBREEDSNP_SNP_CT_33663934_Lg1_01371_MAF50_328159_exon1" "chr11A" 80 40 6 1 4 41 27367351 27367390 1.1 34.6
"RosBREEDSNP_SNP_CT_33663934_Lg1_01371_MAF50_328159_exon1" "chr11A" 90.909 22 2 0 19 40 13544468 13544447 3.8 31.9
"RosBREEDSNP_SNP_CT_33663934_Lg1_01371_MAF50_328159_exon1" "chr11A" 90.909 22 2 0 20 41 18323459 18323480 3.8 31.9
"RosBREEDSNP_SNP_CT_33663934_Lg1_01371_MAF50_328159_exon1" "chr11A" 91.667 24 1 1 18 41 36498977 36498955 3.8 31.9
"RosBREEDSNP_SNP_CT_33663934_Lg1_01371_MAF50_328159_exon1" "chr12A" 83.871 31 5 0 11 41 25323712 25323742 1.1 34.6
"RosBREEDSNP_SNP_CT_33663934_Lg1_01371_MAF50_328159_exon1" "chr12A" 79.487 39 5 1 6 41 26059712 26059750 1.1 33.7
"RosBREEDSNP_SNP_CT_33663934_Lg1_01371_MAF50_328159_exon1" "chr12A" 88 25 3 0 4 28 30749559 30749583 3.8 32.8
"RosBREEDSNP_SNP_CT_33663934_Lg1_01371_MAF50_328159_exon1" "chr13A" 95.238 21 1 0 22 42 17852642 17852622 1.1 34.6
"RosBREEDSNP_SNP_CT_33663934_Lg1_01371_MAF50_328159_exon1" "chr13A" 95 20 1 0 22 41 3477009 3476990 3.8 32.8
"RosBREEDSNP_SNP_CT_33663934_Lg1_01371_MAF50_328159_exon1" "chr13A" 95 20 1 0 22 41 26702723 26702742 3.8 32.8
"RosBREEDSNP_SNP_CT_33663934_Lg1_01371_MAF50_328159_exon1" "chr13A" 85.185 27 4 0 4 30 1066303 1066277 3.8 31.9
"RosBREEDSNP_SNP_CT_33663934_Lg1_01371_MAF50_328159_exon1" "chr5A" 81.818 33 6 0 9 41 8348077 8348109 1.1 33.7
"RosBREEDSNP_SNP_CT_33663934_Lg1_01371_MAF50_328159_exon1" "chr5A" 95 20 1 0 17 36 43735732 43735713 3.8 32.8
"RosBREEDSNP_SNP_CT_33663934_Lg1_01371_MAF50_328159_exon1" "chr5A" 100 17 0 0 26 42 11717346 11717330 3.8 31.9
"RosBREEDSNP_SNP_CT_33663934_Lg1_01371_MAF50_328159_exon1" "chr6A" 100 18 0 0 17 34 22883043 22883026 1.1 33.7
"RosBREEDSNP_SNP_CT_33663934_Lg1_01371_MAF50_328159_exon1" "chr6A" 95 20 1 0 22 41 24091356 24091375 3.8 32.8
"RosBREEDSNP_SNP_CT_33663934_Lg1_01371_MAF50_328159_exon1" "chr6A" 95 20 1 0 22 41 29164904 29164885 3.8 32.8
"RosBREEDSNP_SNP_CT_33663934_Lg1_01371_MAF50_328159_exon1" "chr6A" 91.667 24 1 1 20 42 31114230 31114253 3.8 31.9
"RosBREEDSNP_SNP_CT_33663934_Lg1_01371_MAF50_328159_exon1" "chr9A" 82.857 35 5 1 5 39 10677023 10676990 1.1 33.7
"RosBREEDSNP_SNP_CT_33663934_Lg1_01371_MAF50_328159_exon1" "chr9A" 81.081 37 6 1 5 41 28567336 28567371 3.8 32.8
"RosBREEDSNP_SNP_CT_33663934_Lg1_01371_MAF50_328159_exon1" "chr9A" 85.185 27 4 0 11 37 32632290 32632264 3.8 31.9
"RosBREEDSNP_SNP_CT_33663934_Lg1_01371_MAF50_328159_exon1" "chr14A" 85.714 28 4 0 2 29 24034542 24034515 1.1 33.7
"RosBREEDSNP_SNP_CT_33663934_Lg1_01371_MAF50_328159_exon1" "chr14A" 83.871 31 3 1 17 45 15090043 15090073 3.8 31.9
"RosBREEDSNP_SNP_CT_33663934_Lg1_01371_MAF50_328159_exon1" "chr14A" 100 17 0 0 24 40 19787495 19787479 3.8 31.9
"RosBREEDSNP_SNP_CT_33663934_Lg1_01371_MAF50_328159_exon1" "chr16A" 92 25 1 1 22 45 8618204 8618180 1.1 33.7
"RosBREEDSNP_SNP_CT_33663934_Lg1_01371_MAF50_328159_exon1" "chr16A" 95 20 1 0 22 41 9102506 9102525 3.8 32.8
"RosBREEDSNP_SNP_CT_33663934_Lg1_01371_MAF50_328159_exon1" "chr16A" 95 20 1 0 22 41 12072141 12072122 3.8 32.8
"RosBREEDSNP_SNP_CT_33663934_Lg1_01371_MAF50_328159_exon1" "chr16A" 90.909 22 2 0 11 32 25174256 25174277 3.8 31.9
"RosBREEDSNP_SNP_CT_33663934_Lg1_01371_MAF50_328159_exon1" "chr8A" 95 20 1 0 22 41 6407742 6407723 3.8 32.8
"RosBREEDSNP_SNP_CT_33663934_Lg1_01371_MAF50_328159_exon1" "chr8A" 95 20 1 0 22 41 6419067 6419048 3.8 32.8
"RosBREEDSNP_SNP_CT_33663934_Lg1_01371_MAF50_328159_exon1" "chr8A" 95 20 1 0 6 25 6555396 6555377 3.8 32.8
"RosBREEDSNP_SNP_CT_33663934_Lg1_01371_MAF50_328159_exon1" "chr8A" 88 25 3 0 4 28 14766552 14766576 3.8 32.8
"RosBREEDSNP_SNP_CT_33663934_Lg1_01371_MAF50_328159_exon1" "chr8A" 90.909 22 2 0 23 44 25492727 25492706 3.8 31.9
"RosBREEDSNP_SNP_CT_33663934_Lg1_01371_MAF50_328159_exon1" "chr15A" 95 20 1 0 7 26 5706376 5706357 3.8 32.8
"RosBREEDSNP_SNP_CT_33663934_Lg1_01371_MAF50_328159_exon1" "chr15A" 95 20 1 0 22 41 11193831 11193812 3.8 32.8
"RosBREEDSNP_SNP_CT_33663934_Lg1_01371_MAF50_328159_exon1" "chr15A" 95 20 1 0 22 41 14885944 14885963 3.8 32.8
"RosBREEDSNP_SNP_CT_33663934_Lg1_01371_MAF50_328159_exon1" "chr15A" 80 35 2 1 6 40 55882210 55882239 3.8 32.8
"RosBREEDSNP_SNP_CT_33663934_Lg1_01371_MAF50_328159_exon1" "chr15A" 80 35 2 1 6 40 55893787 55893816 3.8 32.8
"RosBREEDSNP_SNP_CT_33663934_Lg1_01371_MAF50_328159_exon1" "chr15A" 95 20 1 0 22 41 55917175 55917194 3.8 32.8
"RosBREEDSNP_SNP_CT_33663934_Lg1_01371_MAF50_328159_exon1" "chr15A" 100 17 0 0 25 41 30505122 30505106 3.8 31.9
"RosBREEDSNP_SNP_CT_33663934_Lg1_01371_MAF50_328159_exon1" "chr15A" 90.909 22 2 0 5 26 55560987 55561008 3.8 31.9
"RosBREEDSNP_SNP_CT_33663934_Lg1_01371_MAF50_328159_exon1" "chr17A" 95 20 1 0 22 41 23020774 23020755 3.8 32.8
"SNP_FB_0444691" "chr1A" 100 50 0 0 1 50 28967023 28966974 4.65e-18 91.5
"SNP_FB_0444691" "chr2A" 90.909 22 2 0 2 23 7438305 7438326 3.8 31.9
"SNP_FB_0444691" "chr8A" 90.909 22 2 0 5 26 10946635 10946614 3.8 31.9
"SNP_FB_0444691" "chr11A" 90.909 22 2 0 2 23 35168750 35168729 3.8 31.9
"SNP_FB_0444691" "chr14A" 100 17 0 0 1 17 30464158 30464174 3.8 31.9
"SNP_FB_0444693" "chr1A" 100 50 0 0 1 50 28967962 28967913 4.65e-18 91.5
"SNP_FB_0444693" "chr1A" 86.207 29 3 1 2 29 8181053 8181025 3.8 31.9
"SNP_FB_0444693" "chr10A" 95.652 23 1 0 28 50 25387255 25387277 0.09 38.3
"SNP_FB_0444693" "chr7A" 95.238 21 1 0 30 50 15368209 15368189 1.1 34.6
"SNP_FB_0444693" "chr4A" 85.714 28 4 0 5 32 739561 739588 1.1 33.7
"SNP_FB_0444693" "chr13A" 95 20 1 0 28 47 18044095 18044076 3.8 32.8
"SNP_FB_0444693" "chr14A" 95 20 1 0 20 39 2838210 2838191 3.8 32.8
"SNP_FB_0444693" "chr16A" 95 20 1 0 31 50 30644179 30644160 3.8 32.8
"SNP_FB_0444693" "chr5A" 86.207 29 3 1 2 29 11470309 11470337 3.8 31.9
"SNP_FB_0444693" "chr11A" 86.207 29 3 1 20 48 21914659 21914632 3.8 31.9
"SNP_FB_0444698" "chr1A" 96 50 2 0 1 50 28969339 28969290 2.41e-15 82.4
"SNP_FB_0444698" "chr1A" 100 19 0 0 1 19 30041790 30041772 0.31 35.6
"SNP_FB_0444698" "chr1A" 100 19 0 0 1 19 30054928 30054910 0.31 35.6
"SNP_FB_0444698" "chr1A" 100 19 0 0 1 19 30064024 30064006 0.31 35.6
"SNP_FB_0444698" "chr7A" 94.872 39 1 1 1 39 31906548 31906511 2.75e-08 59
"SNP_FB_0444698" "chr7A" 88.462 26 3 0 14 39 33714095 33714120 1.1 34.6
"SNP_FB_0444698" "chr14A" 95.455 22 1 0 29 50 12690907 12690928 0.31 36.5
"SNP_FB_0444698" "chr14A" 90.909 22 2 0 18 39 4400915 4400894 3.8 31.9
"SNP_FB_0444698" "chr14A" 90.909 22 2 0 29 50 7520217 7520196 3.8 31.9
"SNP_FB_0444698" "chr14A" 90.909 22 2 0 29 50 11945107 11945086 3.8 31.9
"SNP_FB_0444698" "chr14A" 90.909 22 2 0 29 50 16784732 16784753 3.8 31.9
"SNP_FB_0444698" "chr16A" 95.238 21 1 0 30 50 29805783 29805803 1.1 34.6
"SNP_FB_0444698" "chr16A" 88 25 3 0 19 43 14339186 14339162 3.8 32.8
"SNP_FB_0444698" "chr16A" 90.909 22 2 0 29 50 29749021 29749000 3.8 31.9
"SNP_FB_0444698" "chr16A" 90.909 22 2 0 29 50 29756220 29756199 3.8 31.9
"SNP_FB_0444698" "chr16A" 90.909 22 2 0 29 50 33339503 33339524 3.8 31.9
"SNP_FB_0444698" "chr16A" 90.909 22 2 0 29 50 41638155 41638134 3.8 31.9
"SNP_FB_0444698" "chr16A" 90.909 22 2 0 29 50 41647255 41647234 3.8 31.9
"SNP_FB_0444698" "chr6A" 100 18 0 0 26 43 20630289 20630306 1.1 33.7
"SNP_FB_0444698" "chr6A" 90.909 22 2 0 29 50 9422697 9422718 3.8 31.9
"SNP_FB_0444698" "chr6A" 90.909 22 2 0 29 50 9436205 9436226 3.8 31.9
"SNP_FB_0444698" "chr6A" 90.909 22 2 0 29 50 9448294 9448315 3.8 31.9
"SNP_FB_0444698" "chr8A" 91.304 23 2 0 28 50 18803953 18803931 1.1 33.7
"SNP_FB_0444698" "chr8A" 90.909 22 2 0 25 46 1326123 1326102 3.8 31.9
"SNP_FB_0444698" "chr8A" 100 17 0 0 31 47 16733830 16733814 3.8 31.9
"SNP_FB_0444698" "chr8A" 90.909 22 2 0 29 50 17963467 17963446 3.8 31.9
"SNP_FB_0444698" "chr8A" 90.909 22 2 0 29 50 17971440 17971419 3.8 31.9
"SNP_FB_0444698" "chr8A" 90.909 22 2 0 29 50 17982765 17982744 3.8 31.9
"SNP_FB_0444698" "chr10A" 85.714 28 4 0 21 48 4500287 4500260 1.1 33.7
"SNP_FB_0444698" "chr13A" 85.714 28 4 0 20 47 1854492 1854519 1.1 33.7
"SNP_FB_0444698" "chr13A" 95 20 1 0 30 49 8174703 8174684 3.8 32.8
"SNP_FB_0444698" "chr13A" 90.909 22 2 0 29 50 28584072 28584051 3.8 31.9
"SNP_FB_0444698" "chr2A" 83.333 30 5 0 19 48 38812543 38812514 3.8 32.8
"SNP_FB_0444698" "chr2A" 90.909 22 2 0 29 50 23988081 23988102 3.8 31.9
"SNP_FB_0444698" "chr3A" 84.375 32 4 1 12 42 10709762 10709793 3.8 32.8
"SNP_FB_0444698" "chr3A" 84.375 32 4 1 12 42 10723255 10723286 3.8 32.8
"SNP_FB_0444698" "chr11A" 95.455 22 0 1 27 48 33581764 33581784 3.8 32.8
"SNP_FB_0444698" "chr11A" 90.909 22 2 0 29 50 16670881 16670902 3.8 31.9
"SNP_FB_0444698" "chr11A" 90.909 22 2 0 29 50 27822248 27822269 3.8 31.9
"SNP_FB_0444698" "chr11A" 90.909 22 2 0 29 50 27833439 27833460 3.8 31.9
"SNP_FB_0444698" "chr11A" 90.909 22 2 0 20 41 37259329 37259350 3.8 31.9
"SNP_FB_0444698" "chr15A" 88 25 3 0 14 38 32991651 32991675 3.8 32.8
"SNP_FB_0444698" "chr15A" 100 17 0 0 29 45 26374570 26374586 3.8 31.9
"SNP_FB_0444698" "chr15A" 90.909 22 2 0 29 50 32341167 32341188 3.8 31.9
"SNP_FB_0444698" "chr15A" 90.909 22 2 0 29 50 35098504 35098525 3.8 31.9
"SNP_FB_0444698" "chr15A" 90.909 22 2 0 29 50 39952420 39952441 3.8 31.9
"SNP_FB_0444698" "chr15A" 90.909 22 2 0 29 50 41184157 41184136 3.8 31.9
"SNP_FB_0444698" "chr15A" 90.909 22 2 0 20 41 48055184 48055163 3.8 31.9
"SNP_FB_0444698" "chr4A" 90.909 22 2 0 29 50 12221371 12221392 3.8 31.9
"SNP_FB_0444698" "chr4A" 90.909 22 2 0 29 50 12228358 12228379 3.8 31.9
"SNP_FB_0444698" "chr5A" 90.909 22 2 0 29 50 10656982 10656961 3.8 31.9
"SNP_FB_0444698" "chr5A" 90.909 22 2 0 29 50 13402872 13402851 3.8 31.9
"SNP_FB_0444698" "chr5A" 90.909 22 2 0 29 50 14191000 14191021 3.8 31.9
"SNP_FB_0444698" "chr5A" 90.909 22 2 0 20 41 23408467 23408488 3.8 31.9
"SNP_FB_0444698" "chr5A" 90.909 22 2 0 20 41 23542855 23542876 3.8 31.9
"SNP_FB_0444698" "chr9A" 90.909 22 2 0 1 22 438582 438603 3.8 31.9
"SNP_FB_0444698" "chr9A" 90.909 22 2 0 29 50 23738826 23738847 3.8 31.9
"SNP_FB_0444698" "chr9A" 90.909 22 2 0 29 50 26077863 26077884 3.8 31.9
"SNP_FB_0444698" "chr9A" 90.909 22 2 0 29 50 26084892 26084913 3.8 31.9
"SNP_FB_0444698" "chr9A" 83.871 31 3 1 16 46 34480680 34480708 3.8 31.9
"SNP_FB_0444698" "chr17A" 90.909 22 2 0 24 45 22549275 22549296 3.8 31.9
"SNP_FB_0444701" "chr1A" 100 50 0 0 1 50 28969687 28969736 4.65e-18 91.5
"SNP_FB_0444701" "chr1A" 86 50 7 0 1 50 24202930 24202881 2.75e-08 59.9
"SNP_FB_0444701" "chr1A" 84 50 8 0 1 50 22277573 22277524 3.35e-07 55.4
"SNP_FB_0444701" "chr1A" 86.957 46 5 1 5 50 24993466 24993422 1.17e-06 53.6
"SNP_FB_0444701" "chr1A" 87.234 47 3 2 3 49 27568860 27568903 4.08e-06 52.7
"SNP_FB_0444701" "chr1A" 85.106 47 6 1 4 50 14711351 14711396 1.42e-05 50.9
"SNP_FB_0444701" "chr1A" 82 50 9 0 1 50 30708985 30709034 1.42e-05 50.9
"SNP_FB_0444701" "chr1A" 94.118 34 1 1 18 50 26610222 26610189 1.42e-05 50
"SNP_FB_0444701" "chr1A" 96.552 29 1 0 22 50 26233816 26233844 4.97e-05 49.1
"SNP_FB_0444701" "chr1A" 96.552 29 1 0 22 50 26658209 26658181 4.97e-05 49.1
"SNP_FB_0444701" "chr1A" 86.667 45 3 2 5 49 27568759 27568800 4.97e-05 49.1
"SNP_FB_0444701" "chr1A" 83.673 49 6 2 3 50 25151110 25151063 0.000174 46.4
"SNP_FB_0444701" "chr1A" 88.571 35 2 1 18 50 26634345 26634311 0.002 43.7
"SNP_FB_0444701" "chr1A" 88.571 35 2 1 18 50 26646811 26646777 0.002 43.7
"SNP_FB_0444701" "chr1A" 88.571 35 2 1 18 50 26683592 26683558 0.002 43.7
"SNP_FB_0444701" "chr1A" 80.851 47 8 1 4 50 20120194 20120239 0.007 41.9
"SNP_FB_0444701" "chr1A" 95.455 22 1 0 18 39 22277620 22277599 0.31 36.5
"SNP_FB_0444701" "chr1A" 100 19 0 0 22 40 24202971 24202953 0.31 35.6
"SNP_FB_0444701" "chr1A" 100 19 0 0 22 40 26233750 26233768 0.31 35.6
"SNP_FB_0444701" "chr1A" 100 19 0 0 22 40 30708942 30708960 0.31 35.6
"SNP_FB_0444701" "chr1A" 91.304 23 2 0 18 40 21385073 21385095 1.1 33.7
"SNP_FB_0444701" "chr8A" 92 50 4 0 1 50 28270259 28270308 1.25e-12 73.4
"SNP_FB_0444701" "chr8A" 84 50 8 0 1 50 3726939 3726890 3.35e-07 55.4
"SNP_FB_0444701" "chr8A" 82.979 47 8 0 4 50 6469889 6469935 1.42e-05 50
"SNP_FB_0444701" "chr8A" 83.333 48 7 1 4 50 3647470 3647423 4.97e-05 48.2
"SNP_FB_0444701" "chr8A" 85.366 41 4 1 12 50 9945252 9945292 0.000606 45.5
"SNP_FB_0444701" "chr8A" 80.851 47 5 1 3 49 2690620 2690578 0.000606 44.6
"SNP_FB_0444701" "chr8A" 93.548 31 1 1 20 50 3739760 3739731 0.000606 44.6
"SNP_FB_0444701" "chr8A" 87.5 40 3 2 12 50 6469958 6469996 0.002 43.7
"SNP_FB_0444701" "chr8A" 79.592 49 9 1 3 50 27318012 27318060 0.007 41
"SNP_FB_0444701" "chr8A" 100 20 0 0 23 42 28270214 28270233 0.09 37.4
"SNP_FB_0444701" "chr8A" 84.375 32 5 0 18 49 4212163 4212194 0.31 36.5
"SNP_FB_0444701" "chr8A" 100 19 0 0 22 40 3726982 3726964 0.31 35.6
"SNP_FB_0444701" "chr8A" 100 19 0 0 22 40 6469845 6469863 0.31 35.6
"SNP_FB_0444701" "chr8A" 100 18 0 0 6 23 11544295 11544312 1.1 33.7
"SNP_FB_0444701" "chr8A" 85.185 27 4 0 1 27 9708668 9708642 3.8 31.9
"SNP_FB_0444701" "chr8A" 100 17 0 0 1 17 22240446 22240462 3.8 31.9
"SNP_FB_0444701" "chr3A" 91.489 47 4 0 4 50 29734517 29734471 5.31e-11 68
"SNP_FB_0444701" "chr3A" 91.489 47 2 1 4 50 31249770 31249814 6.47e-10 65.3
"SNP_FB_0444701" "chr3A" 89.796 49 4 1 3 50 32403365 32403317 2.26e-09 63.5
"SNP_FB_0444701" "chr3A" 89.13 46 4 1 4 49 10730398 10730354 9.6e-08 58.1
"SNP_FB_0444701" "chr3A" 87.5 48 5 1 3 50 8691 8737 9.6e-08 57.2
"SNP_FB_0444701" "chr3A" 87.5 48 5 1 3 50 838309 838355 9.6e-08 57.2
"SNP_FB_0444701" "chr3A" 84 50 8 0 1 50 1099417 1099466 3.35e-07 55.4
"SNP_FB_0444701" "chr3A" 85.106 47 7 0 4 50 31233832 31233878 1.17e-06 54.5
"SNP_FB_0444701" "chr3A" 85.106 47 4 1 3 49 32401917 32401874 4.08e-06 52.7
"SNP_FB_0444701" "chr3A" 85.714 49 4 2 3 49 10017175 10017222 4.08e-06 51.8
"SNP_FB_0444701" "chr3A" 87.5 48 3 3 3 49 32583156 32583111 1.42e-05 50
"SNP_FB_0444701" "chr3A" 85.417 48 5 2 3 49 32414701 32414655 4.97e-05 49.1
"SNP_FB_0444701" "chr3A" 85.106 47 4 2 3 49 32401869 32401826 4.97e-05 48.2
"SNP_FB_0444701" "chr3A" 89.189 37 3 1 3 39 10017227 10017262 0.000174 46.4
"SNP_FB_0444701" "chr3A" 81.633 49 7 1 3 49 30788683 30788635 0.000174 46.4
"SNP_FB_0444701" "chr3A" 80 50 10 0 1 50 31176088 31176039 0.000174 46.4
"SNP_FB_0444701" "chr3A" 84 50 5 3 3 50 5487397 5487445 0.000606 44.6
"SNP_FB_0444701" "chr3A" 87.879 33 4 0 3 35 5475854 5475886 0.002 42.8
"SNP_FB_0444701" "chr3A" 82.979 47 6 2 3 49 32431348 32431304 0.002 42.8
"SNP_FB_0444701" "chr3A" 85 40 5 1 3 42 32550342 32550304 0.002 42.8
"SNP_FB_0444701" "chr3A" 90 30 3 0 20 49 23750151 23750180 0.007 41.9
"SNP_FB_0444701" "chr3A" 89.655 29 3 0 22 50 32370127 32370099 0.026 40.1
"SNP_FB_0444701" "chr3A" 84.211 38 5 1 13 49 32484684 32484647 0.026 39.2
"SNP_FB_0444701" "chr3A" 81.395 43 3 2 3 40 30788631 30788589 0.09 38.3
"SNP_FB_0444701" "chr3A" 92 25 2 0 26 50 10730439 10730415 0.09 37.4
"SNP_FB_0444701" "chr3A" 80.952 42 7 1 9 49 32484405 32484364 0.09 37.4
"SNP_FB_0444701" "chr3A" 90.323 31 0 2 3 31 37231805 37231776 0.09 37.4
"SNP_FB_0444701" "chr3A" 89.655 29 2 1 22 49 30376746 30376718 0.31 36.5
"SNP_FB_0444701" "chr3A" 81.25 48 6 3 3 49 32389327 32389282 0.31 36.5
"SNP_FB_0444701" "chr3A" 100 19 0 0 22 40 1099368 1099386 0.31 35.6
"SNP_FB_0444701" "chr3A" 100 19 0 0 22 40 23818176 23818158 0.31 35.6
"SNP_FB_0444701" "chr3A" 84.848 33 3 1 3 35 30376714 30376684 0.31 35.6
"SNP_FB_0444701" "chr3A" 100 19 0 0 22 40 31176131 31176113 0.31 35.6
"SNP_FB_0444701" "chr3A" 80 40 5 1 3 42 32484758 32484722 0.31 35.6
"SNP_FB_0444701" "chr3A" 81.081 37 4 1 3 39 36767389 36767422 1.1 34.6
"SNP_FB_0444701" "chr3A" 91.304 23 2 0 20 42 838259 838281 1.1 33.7
"SNP_FB_0444701" "chr3A" 100 18 0 0 6 23 26432661 26432644 1.1 33.7
"SNP_FB_0444701" "chr3A" 86.667 30 3 1 20 49 30788720 30788692 1.1 33.7
"SNP_FB_0444701" "chr3A" 88 25 3 0 16 40 8019372 8019396 3.8 32.8
"SNP_FB_0444701" "chr3A" 95 20 1 0 30 49 25040951 25040932 3.8 32.8
"SNP_FB_0444701" "chr3A" 90.909 22 2 0 1 22 18180639 18180618 3.8 31.9
"SNP_FB_0444701" "chr3A" 100 17 0 0 30 46 33452536 33452552 3.8 31.9
"SNP_FB_0444701" "chr5A" 91.667 48 3 1 3 50 38544905 38544951 1.85e-10 66.2
"SNP_FB_0444701" "chr5A" 89.583 48 5 0 3 50 23892887 23892840 6.47e-10 65.3
"SNP_FB_0444701" "chr5A" 88.235 51 5 1 1 50 34309134 34309184 2.26e-09 62.6
"SNP_FB_0444701" "chr5A" 88 50 5 1 1 50 34315905 34315953 7.88e-09 60.8
"SNP_FB_0444701" "chr5A" 87.234 47 6 0 4 50 42984041 42984087 2.75e-08 59
"SNP_FB_0444701" "chr5A" 85.714 49 7 0 1 49 5330837 5330885 9.6e-08 58.1
"SNP_FB_0444701" "chr5A" 84 50 8 0 1 50 6558927 6558976 3.35e-07 55.4
"SNP_FB_0444701" "chr5A" 82 50 9 0 1 50 43725239 43725190 1.42e-05 50.9
"SNP_FB_0444701" "chr5A" 83.673 49 6 2 3 50 1595033 1595080 0.000174 46.4
"SNP_FB_0444701" "chr5A" 82 50 4 2 3 50 40576588 40576634 0.000174 46.4
"SNP_FB_0444701" "chr5A" 87.179 39 4 1 12 49 43852100 43852138 0.000606 45.5
"SNP_FB_0444701" "chr5A" 100 23 0 0 18 40 5330791 5330813 0.002 42.8
"SNP_FB_0444701" "chr5A" 87.879 33 4 0 3 35 19941123 19941091 0.002 42.8
"SNP_FB_0444701" "chr5A" 90.625 32 1 1 3 34 38544842 38544871 0.002 42.8
"SNP_FB_0444701" "chr5A" 100 21 0 0 22 42 42983997 42984017 0.026 39.2
"SNP_FB_0444701" "chr5A" 78 50 10 1 1 50 31611494 31611542 0.09 38.3
"SNP_FB_0444701" "chr5A" 100 20 0 0 21 40 34309091 34309110 0.09 37.4
"SNP_FB_0444701" "chr5A" 88.889 27 3 0 23 49 18504140 18504166 0.31 36.5
"SNP_FB_0444701" "chr5A" 100 19 0 0 22 40 4970277 4970259 0.31 35.6
"SNP_FB_0444701" "chr5A" 100 19 0 0 22 40 6558885 6558903 0.31 35.6
"SNP_FB_0444701" "chr5A" 100 19 0 0 22 40 34315862 34315880 0.31 35.6
"SNP_FB_0444701" "chr5A" 91.304 23 2 0 26 48 33755632 33755610 1.1 33.7
"SNP_FB_0444701" "chr5A" 88.889 27 2 1 22 47 25901561 25901587 3.8 32.8
"SNP_FB_0444701" "chr5A" 95 20 1 0 21 40 31611451 31611470 3.8 32.8
"SNP_FB_0444701" "chr5A" 88 25 3 0 16 40 47595426 47595450 3.8 32.8
"SNP_FB_0444701" "chr5A" 100 17 0 0 7 23 14054226 14054210 3.8 31.9
"SNP_FB_0444701" "chr5A" 100 17 0 0 30 46 29755398 29755382 3.8 31.9
"SNP_FB_0444701" "chr5A" 100 17 0 0 25 41 31289172 31289188 3.8 31.9
"SNP_FB_0444701" "chr5A" 100 17 0 0 24 40 43725279 43725263 3.8 31.9
"SNP_FB_0444701" "chr4A" 89.583 48 5 0 3 50 19580837 19580884 6.47e-10 65.3
"SNP_FB_0444701" "chr4A" 87.5 48 5 1 3 50 2453327 2453373 9.6e-08 57.2
"SNP_FB_0444701" "chr4A" 85.417 48 5 1 3 50 17210986 17211031 1.17e-06 53.6
"SNP_FB_0444701" "chr4A" 84 50 3 2 3 50 30077473 30077519 1.42e-05 50.9
"SNP_FB_0444701" "chr4A" 87.179 39 5 0 12 50 5276087 5276125 4.97e-05 49.1
"SNP_FB_0444701" "chr4A" 83.721 43 7 0 7 49 23242298 23242340 0.000174 47.3
"SNP_FB_0444701" "chr4A" 82.979 47 7 1 3 49 2481127 2481172 0.000174 46.4
"SNP_FB_0444701" "chr4A" 85 40 3 2 3 40 17732642 17732680 0.026 40.1
"SNP_FB_0444701" "chr4A" 95.238 21 1 0 20 40 8784585 8784605 1.1 34.6
"SNP_FB_0444701" "chr4A" 91.304 23 2 0 26 48 12730546 12730568 1.1 33.7
"SNP_FB_0444701" "chr4A" 100 18 0 0 6 23 30613845 30613862 1.1 33.7
"SNP_FB_0444701" "chr4A" 100 18 0 0 6 23 31467067 31467084 1.1 33.7
"SNP_FB_0444701" "chr4A" 95 20 1 0 27 46 6567117 6567098 3.8 32.8
"SNP_FB_0444701" "chr4A" 95 20 1 0 27 46 6573239 6573220 3.8 32.8
"SNP_FB_0444701" "chr4A" 85.185 27 4 0 24 50 30379574 30379600 3.8 31.9
"SNP_FB_0444701" "chr9A" 90 50 4 1 1 50 12527793 12527841 6.47e-10 65.3
"SNP_FB_0444701" "chr9A" 89.13 46 4 1 5 50 32581151 32581107 9.6e-08 58.1
"SNP_FB_0444701" "chr9A" 87.5 48 5 1 3 50 4721798 4721844 9.6e-08 57.2
"SNP_FB_0444701" "chr9A" 86.957 46 6 0 4 49 5314867 5314822 9.6e-08 57.2
"SNP_FB_0444701" "chr9A" 87.234 47 5 1 4 50 8180798 8180753 3.35e-07 55.4
"SNP_FB_0444701" "chr9A" 87.234 47 5 1 3 49 20736084 20736039 3.35e-07 55.4
"SNP_FB_0444701" "chr9A" 84 50 8 0 1 50 33445484 33445533 3.35e-07 55.4
"SNP_FB_0444701" "chr9A" 87.234 47 5 1 3 49 35733192 35733147 3.35e-07 55.4
"SNP_FB_0444701" "chr9A" 85.106 47 3 2 3 49 5414239 5414197 4.97e-05 49.1
"SNP_FB_0444701" "chr9A" 80.392 51 7 1 3 50 7901491 7901441 0.000174 46.4
"SNP_FB_0444701" "chr9A" 82.979 47 7 1 3 49 8950997 8950952 0.000174 46.4
"SNP_FB_0444701" "chr9A" 83.721 43 6 1 7 48 6227773 6227731 0.002 43.7
"SNP_FB_0444701" "chr9A" 82.222 45 7 1 7 50 9494242 9494198 0.002 42.8
"SNP_FB_0444701" "chr9A" 84.211 38 5 1 3 40 6671851 6671887 0.026 39.2
"SNP_FB_0444701" "chr9A" 84.848 33 5 0 13 45 14184892 14184860 0.09 38.3
"SNP_FB_0444701" "chr9A" 85.294 34 4 1 17 49 613992 614025 0.31 36.5
"SNP_FB_0444701" "chr9A" 100 19 0 0 22 40 2385941 2385959 0.31 35.6
"SNP_FB_0444701" "chr9A" 78.261 46 9 1 5 49 32271758 32271803 0.31 35.6
"SNP_FB_0444701" "chr9A" 100 19 0 0 22 40 33445441 33445459 0.31 35.6
"SNP_FB_0444701" "chr9A" 95.238 21 1 0 11 31 5173573 5173593 1.1 34.6
"SNP_FB_0444701" "chr9A" 85.714 28 4 0 22 49 613968 613995 1.1 33.7
"SNP_FB_0444701" "chr9A" 91.304 23 2 0 2 24 4844202 4844180 1.1 33.7
"SNP_FB_0444701" "chr9A" 100 18 0 0 6 23 8102637 8102620 1.1 33.7
"SNP_FB_0444701" "chr9A" 100 18 0 0 6 23 8113594 8113577 1.1 33.7
"SNP_FB_0444701" "chr9A" 91.304 23 2 0 3 25 12384285 12384307 1.1 33.7
"SNP_FB_0444701" "chr9A" 91.304 23 2 0 3 25 12459222 12459244 1.1 33.7
"SNP_FB_0444701" "chr9A" 100 18 0 0 23 40 12527752 12527769 1.1 33.7
"SNP_FB_0444701" "chr9A" 100 18 0 0 18 35 20736140 20736123 1.1 33.7
"SNP_FB_0444701" "chr9A" 95 20 1 0 27 46 28556132 28556151 3.8 32.8
"SNP_FB_0444701" "chr9A" 100 17 0 0 3 19 410910 410894 3.8 31.9
"SNP_FB_0444701" "chr9A" 90.909 22 2 0 25 46 1714000 1713979 3.8 31.9
"SNP_FB_0444701" "chr11A" 89.583 48 5 0 3 50 9552273 9552226 6.47e-10 65.3
"SNP_FB_0444701" "chr11A" 91.489 47 3 1 3 49 36442884 36442929 6.47e-10 64.4
"SNP_FB_0444701" "chr11A" 89.583 48 4 1 3 50 11118006 11117960 7.88e-09 61.7
"SNP_FB_0444701" "chr11A" 89.583 48 4 1 3 50 11141344 11141298 7.88e-09 61.7
"SNP_FB_0444701" "chr11A" 89.583 48 4 1 3 50 11154413 11154367 7.88e-09 61.7
"SNP_FB_0444701" "chr11A" 89.583 48 4 1 3 50 11164333 11164287 7.88e-09 61.7
"SNP_FB_0444701" "chr11A" 92.105 38 2 1 13 49 38663843 38663880 4.08e-06 52.7
"SNP_FB_0444701" "chr11A" 85.106 47 5 1 4 50 2184424 2184468 4.08e-06 51.8
"SNP_FB_0444701" "chr11A" 82.979 47 8 0 1 47 4507120 4507166 1.42e-05 50
"SNP_FB_0444701" "chr11A" 96.296 27 1 0 24 50 15893199 15893173 0.000606 45.5
"SNP_FB_0444701" "chr11A" 85.714 42 2 2 3 42 35724137 35724098 0.000606 44.6
"SNP_FB_0444701" "chr11A" 80.851 47 6 1 3 49 32580658 32580701 0.002 43.7
"SNP_FB_0444701" "chr11A" 81.25 48 5 2 3 49 34266232 34266276 0.007 41.9
"SNP_FB_0444701" "chr11A" 89.286 28 3 0 22 49 34266200 34266227 0.09 38.3
"SNP_FB_0444701" "chr11A" 83.784 37 5 1 5 41 9552212 9552177 0.09 37.4
"SNP_FB_0444701" "chr11A" 92 25 2 0 22 46 21335806 21335830 0.09 37.4
"SNP_FB_0444701" "chr11A" 84.375 32 5 0 7 38 36189206 36189175 0.31 36.5
"SNP_FB_0444701" "chr11A" 95.238 21 1 0 22 42 10524969 10524949 1.1 34.6
"SNP_FB_0444701" "chr11A" 100 18 0 0 23 40 2184378 2184395 1.1 33.7
"SNP_FB_0444701" "chr11A" 100 18 0 0 6 23 10124937 10124920 1.1 33.7
"SNP_FB_0444701" "chr14A" 89.362 47 5 0 3 49 23879171 23879217 2.26e-09 63.5
"SNP_FB_0444701" "chr14A" 86 50 2 2 3 50 1107882 1107928 3.35e-07 55.4
"SNP_FB_0444701" "chr14A" 84.783 46 3 1 3 48 8267360 8267401 4.08e-06 51.8
"SNP_FB_0444701" "chr14A" 87.179 39 5 0 12 50 6946887 6946925 4.97e-05 49.1
"SNP_FB_0444701" "chr14A" 83.333 48 7 1 3 50 24864705 24864659 4.97e-05 48.2
"SNP_FB_0444701" "chr14A" 86.842 38 5 0 3 40 3728374 3728337 0.000174 47.3
"SNP_FB_0444701" "chr14A" 86.842 38 5 0 3 40 3741475 3741438 0.000174 47.3
"SNP_FB_0444701" "chr14A" 84.091 44 4 1 3 46 29711168 29711128 0.000174 47.3
"SNP_FB_0444701" "chr14A" 80 50 10 0 1 50 22492504 22492455 0.000174 46.4
"SNP_FB_0444701" "chr14A" 80 50 10 0 1 50 22500684 22500635 0.000174 46.4
"SNP_FB_0444701" "chr14A" 82 50 5 2 3 50 8530784 8530737 0.000606 45.5
"SNP_FB_0444701" "chr14A" 93.103 29 1 1 3 30 29759389 29759361 0.007 41
"SNP_FB_0444701" "chr14A" 77.083 48 11 0 3 50 22096358 22096311 0.09 38.3
"SNP_FB_0444701" "chr14A" 100 19 0 0 22 40 22385324 22385342 0.31 35.6
"SNP_FB_0444701" "chr14A" 77.083 48 10 1 3 50 20479750 20479796 1.1 34.6
"SNP_FB_0444701" "chr14A" 100 18 0 0 22 39 3654779 3654796 1.1 33.7
"SNP_FB_0444701" "chr14A" 85.714 28 4 0 22 49 6946833 6946860 1.1 33.7
"SNP_FB_0444701" "chr14A" 91.304 23 2 0 3 25 20403220 20403242 1.1 33.7
"SNP_FB_0444701" "chr14A" 100 18 0 0 23 40 22492545 22492528 1.1 33.7
"SNP_FB_0444701" "chr14A" 100 18 0 0 23 40 22500725 22500708 1.1 33.7
"SNP_FB_0444701" "chr14A" 78.723 47 8 2 3 48 25453782 25453737 1.1 33.7
"SNP_FB_0444701" "chr14A" 95 20 1 0 20 39 4596241 4596222 3.8 32.8
"SNP_FB_0444701" "chr14A" 95 20 1 0 21 40 9224751 9224732 3.8 32.8
"SNP_FB_0444701" "chr14A" 95 20 1 0 21 40 9224888 9224869 3.8 32.8
"SNP_FB_0444701" "chr15A" 89.796 49 4 1 3 50 24439235 24439187 2.26e-09 63.5
"SNP_FB_0444701" "chr15A" 89.362 47 4 1 4 50 22681611 22681656 2.75e-08 59.9
"SNP_FB_0444701" "chr15A" 87.5 48 3 1 3 50 2473455 2473411 2.75e-08 59
"SNP_FB_0444701" "chr15A" 87.5 48 5 1 3 50 18671318 18671272 9.6e-08 57.2
"SNP_FB_0444701" "chr15A" 87.5 48 5 1 3 50 38916097 38916051 9.6e-08 57.2
"SNP_FB_0444701" "chr15A" 87.234 47 5 1 3 48 4816484 4816530 3.35e-07 55.4
"SNP_FB_0444701" "chr15A" 84 50 8 0 1 50 6143462 6143413 3.35e-07 55.4
"SNP_FB_0444701" "chr15A" 83.333 48 8 0 3 50 29295538 29295491 4.08e-06 51.8
"SNP_FB_0444701" "chr15A" 82 50 9 0 1 50 7239698 7239747 1.42e-05 50.9
"SNP_FB_0444701" "chr15A" 85.106 47 6 1 3 49 7852483 7852438 1.42e-05 50.9
"SNP_FB_0444701" "chr15A" 80 50 10 0 1 50 5218106 5218057 0.000174 46.4
"SNP_FB_0444701" "chr15A" 80.851 47 9 0 3 49 3117296 3117342 0.000606 45.5
"SNP_FB_0444701" "chr15A" 81.25 48 6 1 3 50 17721233 17721189 0.000606 45.5
"SNP_FB_0444701" "chr15A" 81.633 49 4 2 3 49 21295477 21295522 0.000606 44.6
"SNP_FB_0444701" "chr15A" 81.633 49 7 2 3 49 47177849 47177801 0.007 41.9
"SNP_FB_0444701" "chr15A" 86.111 36 3 2 3 38 13529155 13529188 0.31 36.5
"SNP_FB_0444701" "chr15A" 100 19 0 0 22 40 6143505 6143487 0.31 35.6
"SNP_FB_0444701" "chr15A" 100 19 0 0 22 40 24918602 24918620 0.31 35.6
"SNP_FB_0444701" "chr15A" 95.238 21 1 0 3 23 9889758 9889738 1.1 34.6
"SNP_FB_0444701" "chr15A" 95.238 21 1 0 3 23 9899666 9899646 1.1 34.6
"SNP_FB_0444701" "chr15A" 91.304 23 2 0 22 44 5961280 5961302 1.1 33.7
"SNP_FB_0444701" "chr15A" 85.714 28 4 0 22 49 7239785 7239812 1.1 33.7
"SNP_FB_0444701" "chr15A" 100 18 0 0 23 40 21295439 21295456 1.1 33.7
"SNP_FB_0444701" "chr15A" 85.714 28 4 0 23 50 51927049 51927076 1.1 33.7
"SNP_FB_0444701" "chr15A" 88 25 3 0 21 45 32815347 32815371 3.8 32.8
"SNP_FB_0444701" "chr15A" 88 25 3 0 21 45 32826901 32826925 3.8 32.8
"SNP_FB_0444701" "chr15A" 78.378 37 8 0 13 49 4744805 4744769 3.8 31.9
"SNP_FB_0444701" "chr15A" 100 17 0 0 27 43 6956210 6956226 3.8 31.9
"SNP_FB_0444701" "chr15A" 100 17 0 0 23 39 22681569 22681585 3.8 31.9
"SNP_FB_0444701" "chr15A" 100 17 0 0 30 46 31162611 31162595 3.8 31.9
"SNP_FB_0444701" "chr15A" 90.909 22 2 0 9 30 43357379 43357358 3.8 31.9
"SNP_FB_0444701" "chr15A" 100 17 0 0 30 46 45972380 45972364 3.8 31.9
"SNP_FB_0444701" "chr16A" 89.362 47 5 0 3 49 16979417 16979371 2.26e-09 63.5
"SNP_FB_0444701" "chr16A" 88 50 1 2 3 50 18736943 18736989 2.75e-08 59.9
"SNP_FB_0444701" "chr16A" 85.417 48 7 0 3 50 3815927 3815880 3.35e-07 56.3
"SNP_FB_0444701" "chr16A" 85.106 47 6 1 4 50 793061 793106 1.42e-05 50.9
"SNP_FB_0444701" "chr16A" 85.106 47 6 1 3 49 7076221 7076176 1.42e-05 50.9
"SNP_FB_0444701" "chr16A" 85.106 47 6 1 3 49 7087068 7087023 1.42e-05 50.9
"SNP_FB_0444701" "chr16A" 82.979 47 4 1 4 50 977561 977519 4.97e-05 49.1
"SNP_FB_0444701" "chr16A" 81.25 48 9 0 3 50 7146624 7146577 0.000174 47.3
"SNP_FB_0444701" "chr16A" 93.103 29 2 0 22 50 36381360 36381388 0.000606 44.6
"SNP_FB_0444701" "chr16A" 83.784 37 4 1 3 39 10064508 10064542 0.09 38.3
"SNP_FB_0444701" "chr16A" 85.294 34 4 1 2 34 10374617 10374584 0.31 36.5
"SNP_FB_0444701" "chr16A" 95.455 22 1 0 27 48 20436730 20436751 0.31 36.5
"SNP_FB_0444701" "chr16A" 100 19 0 0 22 40 793018 793036 0.31 35.6
"SNP_FB_0444701" "chr16A" 86.207 29 4 0 22 50 12886925 12886897 0.31 35.6
"SNP_FB_0444701" "chr16A" 100 19 0 0 22 40 15737540 15737558 0.31 35.6
"SNP_FB_0444701" "chr16A" 83.784 37 3 2 3 39 11846076 11846043 1.1 34.6
"SNP_FB_0444701" "chr16A" 95.238 21 1 0 23 43 28630418 28630438 1.1 34.6
"SNP_FB_0444701" "chr16A" 89.286 28 2 1 3 29 40068125 40068098 1.1 34.6
"SNP_FB_0444701" "chr16A" 83.784 37 4 2 14 49 4336976 4337011 1.1 33.7
"SNP_FB_0444701" "chr16A" 100 18 0 0 6 23 26295558 26295575 1.1 33.7
"SNP_FB_0444701" "chr16A" 88 25 3 0 18 42 4336927 4336951 3.8 32.8
"SNP_FB_0444701" "chr16A" 100 17 0 0 3 19 4337016 4337032 3.8 31.9
"SNP_FB_0444701" "chr16A" 100 17 0 0 30 46 20429755 20429771 3.8 31.9
"SNP_FB_0444701" "chr16A" 90.909 22 2 0 20 41 27128692 27128671 3.8 31.9
"SNP_FB_0444701" "chr16A" 100 17 0 0 30 46 31278201 31278185 3.8 31.9
"SNP_FB_0444701" "chr10A" 89.583 48 4 1 3 50 22881222 22881268 7.88e-09 61.7
"SNP_FB_0444701" "chr10A" 87.755 49 5 1 3 50 24693445 24693493 2.75e-08 59
"SNP_FB_0444701" "chr10A" 86.275 51 6 1 1 50 29347204 29347154 9.6e-08 58.1
"SNP_FB_0444701" "chr10A" 84 50 8 0 1 50 40177679 40177728 3.35e-07 55.4
"SNP_FB_0444701" "chr10A" 84 50 8 0 1 50 40228143 40228192 3.35e-07 55.4
"SNP_FB_0444701" "chr10A" 84.783 46 7 0 5 50 40479012 40479057 4.08e-06 52.7
"SNP_FB_0444701" "chr10A" 83.333 48 6 1 3 50 41957700 41957655 4.97e-05 49.1
"SNP_FB_0444701" "chr10A" 87.179 39 4 1 13 50 28848003 28848041 0.000606 45.5
"SNP_FB_0444701" "chr10A" 87.179 39 4 1 13 50 28900868 28900906 0.000606 45.5
"SNP_FB_0444701" "chr10A" 87.179 39 4 1 4 42 32350654 32350691 0.000606 45.5
"SNP_FB_0444701" "chr10A" 79.167 48 10 0 3 50 19473726 19473679 0.002 42.8
"SNP_FB_0444701" "chr10A" 95.652 23 1 0 28 50 2738373 2738395 0.09 38.3
"SNP_FB_0444701" "chr10A" 82.857 35 1 1 3 37 36809847 36809818 0.09 37.4
"SNP_FB_0444701" "chr10A" 92 25 0 1 13 37 28858029 28858007 1.1 34.6
"SNP_FB_0444701" "chr10A" 92 25 0 1 13 37 28920395 28920373 1.1 34.6
"SNP_FB_0444701" "chr10A" 78.723 47 7 2 3 48 39435258 39435302 1.1 34.6
"SNP_FB_0444701" "chr10A" 79.487 39 4 1 3 41 41957021 41957055 1.1 34.6
"SNP_FB_0444701" "chr10A" 100 18 0 0 6 23 21907991 21907974 1.1 33.7
"SNP_FB_0444701" "chr10A" 100 18 0 0 6 23 31173861 31173844 1.1 33.7
"SNP_FB_0444701" "chr10A" 85.714 28 4 0 12 39 37304354 37304327 1.1 33.7
"SNP_FB_0444701" "chr10A" 89.655 29 1 2 9 35 27561249 27561277 3.8 32.8
"SNP_FB_0444701" "chr10A" 95 20 1 0 18 37 28891151 28891132 3.8 32.8
"SNP_FB_0444701" "chr10A" 100 17 0 0 30 46 9561950 9561934 3.8 31.9
"SNP_FB_0444701" "chr10A" 100 17 0 0 24 40 29347244 29347228 3.8 31.9
"SNP_FB_0444701" "chr17A" 89.583 48 4 1 3 49 14573406 14573453 7.88e-09 61.7
"SNP_FB_0444701" "chr17A" 88 50 5 1 1 50 26051644 26051692 7.88e-09 60.8
"SNP_FB_0444701" "chr17A" 91.667 48 1 3 3 49 9655517 9655472 2.75e-08 59
"SNP_FB_0444701" "chr17A" 89.583 48 3 2 3 50 11664870 11664915 9.6e-08 58.1
"SNP_FB_0444701" "chr17A" 84 50 8 0 1 50 12466868 12466917 3.35e-07 55.4
"SNP_FB_0444701" "chr17A" 89.189 37 2 1 5 41 27883334 27883300 0.000174 47.3
"SNP_FB_0444701" "chr17A" 83.333 48 5 2 3 49 30161565 30161520 0.000606 45.5
"SNP_FB_0444701" "chr17A" 80.851 47 5 1 3 49 30161612 30161570 0.000606 44.6
"SNP_FB_0444701" "chr17A" 85.366 41 5 1 1 40 31296958 31296918 0.000606 44.6
"SNP_FB_0444701" "chr17A" 79.592 49 4 2 3 49 7388872 7388828 0.007 41
"SNP_FB_0444701" "chr17A" 78.846 52 6 2 3 49 20890875 20890926 0.007 41
"SNP_FB_0444701" "chr17A" 80.392 51 8 2 1 50 29051940 29051989 0.007 41
"SNP_FB_0444701" "chr17A" 89.286 28 3 0 22 49 156735 156708 0.09 38.3
"SNP_FB_0444701" "chr17A" 90 30 2 1 12 41 14961303 14961275 0.09 38.3
"SNP_FB_0444701" "chr17A" 89.286 28 3 0 22 49 32455188 32455161 0.09 38.3
"SNP_FB_0444701" "chr17A" 100 20 0 0 21 40 26051601 26051620 0.09 37.4
"SNP_FB_0444701" "chr17A" 91.667 24 2 0 20 43 8286728 8286751 0.31 35.6
"SNP_FB_0444701" "chr17A" 100 19 0 0 22 40 12466825 12466843 0.31 35.6
"SNP_FB_0444701" "chr17A" 100 19 0 0 22 40 29051841 29051859 0.31 35.6
"SNP_FB_0444701" "chr17A" 100 19 0 0 22 40 30161651 30161633 0.31 35.6
"SNP_FB_0444701" "chr17A" 78.049 41 9 0 3 43 11398096 11398136 1.1 34.6
"SNP_FB_0444701" "chr17A" 95.238 21 1 0 24 44 20890838 20890858 1.1 34.6
"SNP_FB_0444701" "chr17A" 100 18 0 0 6 23 3950061 3950044 1.1 33.7
"SNP_FB_0444701" "chr17A" 100 18 0 0 32 49 30068613 30068596 1.1 33.7
"SNP_FB_0444701" "chr17A" 95.455 22 0 1 20 40 3861357 3861336 3.8 32.8
"SNP_FB_0444701" "chr17A" 95 20 1 0 27 46 30201826 30201845 3.8 32.8
"SNP_FB_0444701" "chr17A" 100 17 0 0 30 46 5547039 5547055 3.8 31.9
"SNP_FB_0444701" "chr17A" 100 17 0 0 24 40 10758765 10758781 3.8 31.9
"SNP_FB_0444701" "chr17A" 90.909 22 2 0 4 25 13929495 13929474 3.8 31.9
"SNP_FB_0444701" "chr17A" 88.462 26 1 1 1 24 14151928 14151953 3.8 31.9
"SNP_FB_0444701" "chr13A" 87.5 48 6 0 3 50 40058671 40058624 7.88e-09 60.8
"SNP_FB_0444701" "chr13A" 87.5 48 5 1 3 50 754515 754561 9.6e-08 57.2
"SNP_FB_0444701" "chr13A" 85.714 49 4 1 1 49 11668793 11668748 3.35e-07 56.3
"SNP_FB_0444701" "chr13A" 84.314 51 7 1 1 50 17450115 17450165 1.17e-06 53.6
"SNP_FB_0444701" "chr13A" 85.106 47 6 1 4 49 715624 715670 1.42e-05 50.9
"SNP_FB_0444701" "chr13A" 82 50 9 0 1 50 2273439 2273488 1.42e-05 50.9
"SNP_FB_0444701" "chr13A" 84.091 44 3 1 7 50 16011746 16011785 4.97e-05 48.2
"SNP_FB_0444701" "chr13A" 81.25 48 9 0 3 50 4465494 4465447 0.000174 47.3
"SNP_FB_0444701" "chr13A" 82.979 47 7 1 3 49 4566935 4566980 0.000174 46.4
"SNP_FB_0444701" "chr13A" 81.25 48 7 1 3 50 4460200 4460245 0.000606 44.6
"SNP_FB_0444701" "chr13A" 81.25 48 8 1 3 50 1855203 1855249 0.002 43.7
"SNP_FB_0444701" "chr13A" 92.593 27 2 0 24 50 40058560 40058534 0.007 41
"SNP_FB_0444701" "chr13A" 82.051 39 6 1 12 49 12249306 12249268 0.31 36.5
"SNP_FB_0444701" "chr13A" 95.455 22 1 0 22 43 22173191 22173212 0.31 36.5
"SNP_FB_0444701" "chr13A" 100 19 0 0 22 40 2273397 2273415 0.31 35.6
"SNP_FB_0444701" "chr13A" 88.462 26 3 0 1 26 35899522 35899497 1.1 34.6
"SNP_FB_0444701" "chr13A" 91.304 23 2 0 18 40 3824908 3824886 1.1 33.7
"SNP_FB_0444701" "chr13A" 88 25 3 0 16 40 620389 620365 3.8 32.8
"SNP_FB_0444701" "chr13A" 100 17 0 0 30 46 14830707 14830691 3.8 31.9
"SNP_FB_0444701" "chr2A" 87.755 49 5 1 3 50 36913278 36913230 2.75e-08 59
"SNP_FB_0444701" "chr2A" 86 50 5 1 3 50 8772791 8772742 9.6e-08 57.2
"SNP_FB_0444701" "chr2A" 82.979 47 8 0 3 49 37978874 37978920 1.42e-05 50
"SNP_FB_0444701" "chr2A" 82.979 47 7 1 3 49 38006639 38006594 0.000174 46.4
"SNP_FB_0444701" "chr2A" 80.851 47 6 1 3 49 5413448 5413405 0.002 43.7
"SNP_FB_0444701" "chr2A" 81.633 49 5 2 3 49 37986239 37986193 0.002 43.7
"SNP_FB_0444701" "chr2A" 84.615 39 5 1 12 50 36770824 36770787 0.007 41
"SNP_FB_0444701" "chr2A" 79.167 48 5 2 3 50 37955853 37955811 0.09 38.3
"SNP_FB_0444701" "chr2A" 95.652 23 1 0 18 40 37978813 37978835 0.09 38.3
"SNP_FB_0444701" "chr2A" 81.081 37 7 0 13 49 7232076 7232040 0.31 36.5
"SNP_FB_0444701" "chr2A" 100 19 0 0 22 40 32462362 32462380 0.31 35.6
"SNP_FB_0444701" "chr2A" 100 19 0 0 22 40 37986297 37986279 0.31 35.6
"SNP_FB_0444701" "chr2A" 100 19 0 0 22 40 38006691 38006673 0.31 35.6
"SNP_FB_0444701" "chr2A" 95.238 21 1 0 23 43 14848901 14848881 1.1 34.6
"SNP_FB_0444701" "chr2A" 82.857 35 5 1 9 42 12362224 12362190 1.1 33.7
"SNP_FB_0444701" "chr2A" 100 18 0 0 6 23 20292806 20292789 1.1 33.7
"SNP_FB_0444701" "chr2A" 95 20 1 0 21 40 31456742 31456723 3.8 32.8
"SNP_FB_0444701" "chr2A" 95 20 1 0 14 33 38215395 38215414 3.8 32.8
"SNP_FB_0444701" "chr2A" 90.909 22 2 0 24 45 21094988 21095009 3.8 31.9
"SNP_FB_0444701" "chr2A" 80.556 36 5 1 13 48 27632393 27632360 3.8 31.9
"SNP_FB_0444701" "chr12A" 87.234 47 6 0 4 50 30317065 30317019 2.75e-08 59
"SNP_FB_0444701" "chr12A" 88.889 45 4 1 7 50 28047075 28047119 3.35e-07 56.3
"SNP_FB_0444701" "chr12A" 87.234 47 5 1 4 50 8372613 8372658 3.35e-07 55.4
"SNP_FB_0444701" "chr12A" 84 50 8 0 1 50 16710954 16710905 3.35e-07 55.4
"SNP_FB_0444701" "chr12A" 84 50 8 0 1 50 30455574 30455525 3.35e-07 55.4
"SNP_FB_0444701" "chr12A" 84 50 7 1 1 50 1898364 1898316 4.08e-06 51.8
"SNP_FB_0444701" "chr12A" 84.444 45 7 0 5 49 21052542 21052498 1.42e-05 50.9
"SNP_FB_0444701" "chr12A" 85.106 47 6 1 4 50 24399099 24399054 1.42e-05 50.9
"SNP_FB_0444701" "chr12A" 82.979 47 5 1 3 49 30592348 30592391 4.97e-05 48.2
"SNP_FB_0444701" "chr12A" 82.979 47 7 1 3 49 29292192 29292237 0.000174 46.4
"SNP_FB_0444701" "chr12A" 86.486 37 3 1 7 41 27088433 27088469 0.002 42.8
"SNP_FB_0444701" "chr12A" 90.625 32 2 1 18 48 8372565 8372596 0.007 41.9
"SNP_FB_0444701" "chr12A" 81.818 44 6 1 7 50 28441561 28441602 0.007 41.9
"SNP_FB_0444701" "chr12A" 79.167 48 8 1 3 50 17852655 17852610 0.026 40.1
"SNP_FB_0444701" "chr12A" 86.111 36 4 1 7 41 27153409 27153444 0.026 40.1
"SNP_FB_0444701" "chr12A" 80.435 46 3 2 3 47 30592396 30592436 0.026 40.1
"SNP_FB_0444701" "chr12A" 100 19 0 0 22 40 1898406 1898388 0.31 35.6
"SNP_FB_0444701" "chr12A" 100 19 0 0 22 40 16710997 16710979 0.31 35.6
"SNP_FB_0444701" "chr12A" 88.462 26 3 0 25 50 18614782 18614757 1.1 34.6
"SNP_FB_0444701" "chr12A" 82.5 40 5 2 11 49 23693106 23693068 1.1 34.6
"SNP_FB_0444701" "chr12A" 100 18 0 0 28 45 550445 550428 1.1 33.7
"SNP_FB_0444701" "chr12A" 100 18 0 0 23 40 3727257 3727274 1.1 33.7
"SNP_FB_0444701" "chr12A" 90.909 22 2 0 24 45 7759985 7760006 3.8 31.9
"SNP_FB_0444701" "chr12A" 100 17 0 0 28 44 18537954 18537938 3.8 31.9
"SNP_FB_0444701" "chr12A" 100 17 0 0 7 23 21385926 21385942 3.8 31.9
"SNP_FB_0444701" "chr12A" 100 17 0 0 24 40 27153363 27153379 3.8 31.9
"SNP_FB_0444701" "chr7A" 87.234 47 3 1 4 50 29532052 29532095 9.6e-08 57.2
"SNP_FB_0444701" "chr7A" 85.417 48 6 1 3 50 4494872 4494826 4.08e-06 52.7
"SNP_FB_0444701" "chr7A" 85.417 48 6 1 3 50 9329460 9329414 4.08e-06 52.7
"SNP_FB_0444701" "chr7A" 85.106 47 5 1 3 49 6205248 6205292 4.08e-06 51.8
"SNP_FB_0444701" "chr7A" 83.333 48 6 1 3 50 2497568 2497613 4.97e-05 49.1
"SNP_FB_0444701" "chr7A" 89.474 38 3 1 3 40 20045714 20045678 4.97e-05 48.2
"SNP_FB_0444701" "chr7A" 84.444 45 5 1 4 48 29528286 29528328 4.97e-05 48.2
"SNP_FB_0444701" "chr7A" 90.625 32 2 1 20 50 6878705 6878674 0.007 41.9
"SNP_FB_0444701" "chr7A" 100 21 0 0 22 42 11488782 11488802 0.026 39.2
"SNP_FB_0444701" "chr7A" 79.167 48 9 1 3 50 22541456 22541502 0.026 39.2
"SNP_FB_0444701" "chr7A" 100 19 0 0 22 40 6908281 6908263 0.31 35.6
"SNP_FB_0444701" "chr7A" 91.304 23 2 0 21 43 22505552 22505574 1.1 33.7
"SNP_FB_0444701" "chr7A" 95 20 1 0 27 46 8281259 8281240 3.8 32.8
"SNP_FB_0444701" "chr7A" 95 20 1 0 3 22 26484750 26484731 3.8 32.8
"SNP_FB_0444701" "chr7A" 100 17 0 0 24 40 11431281 11431297 3.8 31.9
"SNP_FB_0444701" "chr6A" 85.417 48 7 0 3 50 26623515 26623468 3.35e-07 56.3
"SNP_FB_0444701" "chr6A" 85.714 49 5 1 4 50 17336674 17336626 3.35e-07 55.4
"SNP_FB_0444701" "chr6A" 85.417 48 5 1 3 50 689745 689790 1.17e-06 53.6
"SNP_FB_0444701" "chr6A" 85.417 48 5 1 3 50 703811 703856 1.17e-06 53.6
"SNP_FB_0444701" "chr6A" 85.106 47 3 1 3 49 26735952 26735994 1.17e-06 53.6
"SNP_FB_0444701" "chr6A" 92.105 38 2 1 4 41 31358091 31358127 4.08e-06 52.7
"SNP_FB_0444701" "chr6A" 86.364 44 5 1 7 49 5965213 5965256 1.42e-05 50
"SNP_FB_0444701" "chr6A" 91.667 36 2 1 4 39 9974673 9974639 4.97e-05 49.1
"SNP_FB_0444701" "chr6A" 91.667 36 2 1 4 39 9999600 9999566 4.97e-05 49.1
"SNP_FB_0444701" "chr6A" 91.667 36 2 1 4 39 10038854 10038820 4.97e-05 49.1
"SNP_FB_0444701" "chr6A" 79.167 48 9 1 3 50 29912503 29912457 0.026 39.2
"SNP_FB_0444701" "chr6A" 83.333 42 5 2 3 44 26735999 26736038 0.09 38.3
"SNP_FB_0444701" "chr6A" 95.455 22 1 0 22 43 5965164 5965185 0.31 36.5
"SNP_FB_0444701" "chr6A" 87.097 31 3 1 2 31 15037699 15037669 0.31 35.6
"SNP_FB_0444701" "chr6A" 87.097 31 3 1 2 31 15050385 15050355 0.31 35.6
"SNP_FB_0444701" "chr6A" 100 19 0 0 22 40 17336710 17336692 0.31 35.6
"SNP_FB_0444701" "chr6A" 100 18 0 0 20 37 31743409 31743392 1.1 33.7
"SNP_FB_0444701" "chr6A" 95 20 1 0 3 22 33286106 33286087 3.8 32.8
"SNP_FB_0444701" "chr6A" 100 17 0 0 23 39 4063351 4063335 3.8 31.9
"SNP_FB_0444701" "chr6A" 79.487 39 7 1 12 50 18877658 18877621 3.8 31.9
"SNP_FB_0444702" "chr1A" 100 50 0 0 1 50 28969981 28969932 4.65e-18 91.5
"SNP_FB_0444702" "chr7A" 80 50 8 1 1 50 31906933 31906886 0.002 43.7
"SNP_FB_0444702" "chr7A" 90.909 22 2 0 20 41 1861066 1861087 3.8 31.9
"SNP_FB_0444702" "chr7A" 90.909 22 2 0 23 44 22045933 22045954 3.8 31.9
"SNP_FB_0444702" "chr11A" 82.051 39 7 0 11 49 34581147 34581109 0.026 40.1
"SNP_FB_0444702" "chr11A" 81.818 33 6 0 11 43 4420899 4420867 1.1 33.7
"SNP_FB_0444702" "chr11A" 81.818 33 6 0 11 43 4432004 4431972 1.1 33.7
"SNP_FB_0444702" "chr10A" 95.455 22 1 0 9 30 14828849 14828870 0.31 36.5
"SNP_FB_0444702" "chr10A" 85.185 27 4 0 24 50 17437977 17438003 3.8 31.9
"SNP_FB_0444702" "chr13A" 86.207 29 4 0 4 32 23159253 23159281 0.31 35.6
"SNP_FB_0444702" "chr16A" 86.207 29 4 0 4 32 25659494 25659522 0.31 35.6
"SNP_FB_0444702" "chr2A" 78.571 42 7 1 4 43 9349228 9349269 1.1 33.7
"SNP_FB_0444702" "chr2A" 78.571 42 7 1 4 43 9361468 9361509 1.1 33.7
"SNP_FB_0444702" "chr12A" 81.818 33 6 0 11 43 1532334 1532366 1.1 33.7
"SNP_FB_0444702" "chr3A" 80 35 7 0 1 35 32606625 32606591 3.8 32.8
"SNP_FB_0444702" "chr5A" 95 20 1 0 21 40 47348080 47348061 3.8 32.8
"SNP_FB_0444702" "chr6A" 100 17 0 0 17 33 22429933 22429949 3.8 31.9
"SNP_FB_0444702" "chr6A" 100 17 0 0 17 33 22441742 22441758 3.8 31.9
"SNP_FB_0444702" "chr15A" 90.909 22 2 0 19 40 44760189 44760168 3.8 31.9
"SNP_FB_0444702" "chr15A" 100 17 0 0 28 44 51625399 51625415 3.8 31.9
"SNP_FB_0444702" "chr17A" 100 17 0 0 28 44 29968488 29968472 3.8 31.9
"SNP_FB_0444702" "chr17A" 100 17 0 0 12 28 30095931 30095947 3.8 31.9
"SNP_FB_0444707" "chr1A" 100 50 0 0 1 50 28971002 28970953 4.65e-18 91.5
"SNP_FB_0444707" "chr7A" 83.333 42 3 2 10 50 31907838 31907800 0.026 40.1
"SNP_FB_0444707" "chr8A" 89.655 29 2 1 9 37 5278517 5278544 0.31 36.5
"SNP_FB_0444707" "chr8A" 91.667 24 1 1 12 35 3315627 3315605 3.8 31.9
"SNP_FB_0444707" "chr15A" 84.848 33 4 1 16 47 3501600 3501568 1.1 34.6
"SNP_FB_0444707" "chr15A" 91.304 23 2 0 13 35 21211747 21211725 1.1 33.7
"SNP_FB_0444707" "chr4A" 90.909 22 2 0 14 35 20863999 20863978 3.8 31.9
"SNP_FB_0444707" "chr11A" 85.185 27 4 0 11 37 7553093 7553067 3.8 31.9
"SNP_FB_0444707" "chr11A" 85.185 27 4 0 11 37 7804228 7804202 3.8 31.9
"SNP_FB_0444707" "chr11A" 85.185 27 4 0 11 37 7826709 7826683 3.8 31.9
"SNP_FB_0444707" "chr16A" 90.909 22 2 0 2 23 22595394 22595415 3.8 31.9
"SNP_FB_0444714" "chr1A" 100 50 0 0 1 50 28974848 28974799 4.65e-18 91.5
"SNP_FB_0444714" "chr1A" 95 20 1 0 2 21 24010120 24010101 3.8 32.8
"SNP_FB_0444714" "chr7A" 90.698 43 4 0 8 50 24768327 24768369 7.88e-09 60.8
"SNP_FB_0444714" "chr7A" 80.357 56 5 1 1 50 31911340 31911285 1.17e-06 53.6
"SNP_FB_0444714" "chr7A" 95 20 1 0 2 21 30133999 30133980 3.8 32.8
"SNP_FB_0444714" "chr16A" 86.047 43 6 0 8 50 41460418 41460376 4.08e-06 51.8
"SNP_FB_0444714" "chr16A" 95 20 1 0 2 21 16791546 16791565 3.8 32.8
"SNP_FB_0444714" "chr16A" 95 20 1 0 2 21 17996670 17996651 3.8 32.8
"SNP_FB_0444714" "chr16A" 95 20 1 0 2 21 37843700 37843681 3.8 32.8
"SNP_FB_0444714" "chr16A" 95 20 1 0 2 21 37852424 37852405 3.8 32.8
"SNP_FB_0444714" "chr2A" 95 20 1 0 2 21 970521 970502 3.8 32.8
"SNP_FB_0444714" "chr3A" 95 20 1 0 2 21 16787172 16787153 3.8 32.8
"SNP_FB_0444714" "chr3A" 95 20 1 0 2 21 17396185 17396204 3.8 32.8
"SNP_FB_0444714" "chr3A" 95 20 1 0 2 21 29140668 29140649 3.8 32.8
"SNP_FB_0444714" "chr3A" 95 20 1 0 2 21 36968609 36968628 3.8 32.8
"SNP_FB_0444714" "chr5A" 95 20 1 0 2 21 3934093 3934112 3.8 32.8
"SNP_FB_0444714" "chr5A" 95 20 1 0 2 21 17181945 17181926 3.8 32.8
"SNP_FB_0444714" "chr5A" 95 20 1 0 2 21 34235737 34235756 3.8 32.8
"SNP_FB_0444714" "chr5A" 95 20 1 0 2 21 44026183 44026202 3.8 32.8
"SNP_FB_0444714" "chr5A" 95 20 1 0 2 21 46085294 46085313 3.8 32.8
"SNP_FB_0444714" "chr5A" 100 17 0 0 28 44 30767340 30767356 3.8 31.9
"SNP_FB_0444714" "chr6A" 95 20 1 0 2 21 781308 781327 3.8 32.8
"SNP_FB_0444714" "chr6A" 95 20 1 0 2 21 7235115 7235134 3.8 32.8
"SNP_FB_0444714" "chr6A" 95 20 1 0 2 21 18739959 18739940 3.8 32.8
"SNP_FB_0444714" "chr6A" 95 20 1 0 2 21 20134292 20134311 3.8 32.8
"SNP_FB_0444714" "chr6A" 95 20 1 0 2 21 21929717 21929736 3.8 32.8
"SNP_FB_0444714" "chr6A" 95 20 1 0 2 21 28520911 28520892 3.8 32.8
"SNP_FB_0444714" "chr8A" 95 20 1 0 2 21 26789786 26789805 3.8 32.8
"SNP_FB_0444714" "chr9A" 95 20 1 0 2 21 8523923 8523942 3.8 32.8
"SNP_FB_0444714" "chr9A" 95 20 1 0 2 21 8610260 8610241 3.8 32.8
"SNP_FB_0444714" "chr9A" 95 20 1 0 2 21 8673507 8673488 3.8 32.8
"SNP_FB_0444714" "chr9A" 95 20 1 0 2 21 28157757 28157738 3.8 32.8
"SNP_FB_0444714" "chr9A" 95 20 1 0 2 21 28171288 28171269 3.8 32.8
"SNP_FB_0444714" "chr10A" 95 20 1 0 2 21 4035373 4035354 3.8 32.8
"SNP_FB_0444714" "chr10A" 95 20 1 0 2 21 4120457 4120438 3.8 32.8
"SNP_FB_0444714" "chr10A" 95 20 1 0 2 21 19976755 19976736 3.8 32.8
"SNP_FB_0444714" "chr11A" 95 20 1 0 2 21 25307297 25307278 3.8 32.8
"SNP_FB_0444714" "chr11A" 90.909 22 2 0 1 22 4450978 4450957 3.8 31.9
"SNP_FB_0444714" "chr14A" 95 20 1 0 2 21 24486263 24486244 3.8 32.8
"SNP_FB_0444714" "chr15A" 95 20 1 0 2 21 2239380 2239399 3.8 32.8
"SNP_FB_0444714" "chr15A" 95 20 1 0 2 21 2251947 2251966 3.8 32.8
"SNP_FB_0444714" "chr15A" 95 20 1 0 2 21 10491699 10491718 3.8 32.8
"SNP_FB_0444714" "chr15A" 95 20 1 0 2 21 12742225 12742244 3.8 32.8
"SNP_FB_0444714" "chr15A" 95 20 1 0 2 21 42218992 42218973 3.8 32.8
"SNP_FB_0444714" "chr17A" 95 20 1 0 2 21 10837142 10837123 3.8 32.8
"RosBREEDSNP_SNP_TC_33792628_Lg1_67264_MAF20_67264_exon3" "chr1A" 100 50 0 0 1 50 28970938 28970889 4.65e-18 91.5
"RosBREEDSNP_SNP_TC_33792628_Lg1_67264_MAF20_67264_exon3" "chr1A" 85.185 27 4 0 16 42 3565616 3565642 3.8 31.9
"RosBREEDSNP_SNP_TC_33792628_Lg1_67264_MAF20_67264_exon3" "chr1A" 85.185 27 4 0 16 42 3622412 3622438 3.8 31.9
"RosBREEDSNP_SNP_TC_33792628_Lg1_67264_MAF20_67264_exon3" "chr1A" 85.185 27 4 0 16 42 3667094 3667120 3.8 31.9
"RosBREEDSNP_SNP_TC_33792628_Lg1_67264_MAF20_67264_exon3" "chr7A" 97.368 38 1 0 13 50 31907709 31907672 6.47e-10 65.3
"RosBREEDSNP_SNP_TC_33792628_Lg1_67264_MAF20_67264_exon3" "chr7A" 95.238 21 1 0 28 48 13674143 13674163 1.1 34.6
"RosBREEDSNP_SNP_TC_33792628_Lg1_67264_MAF20_67264_exon3" "chr7A" 85.185 27 4 0 16 42 14387773 14387747 3.8 31.9
"RosBREEDSNP_SNP_TC_33792628_Lg1_67264_MAF20_67264_exon3" "chr7A" 100 17 0 0 2 18 31907784 31907768 3.8 31.9
"RosBREEDSNP_SNP_TC_33792628_Lg1_67264_MAF20_67264_exon3" "chr11A" 95.238 21 1 0 28 48 26106643 26106663 1.1 34.6
"RosBREEDSNP_SNP_TC_33792628_Lg1_67264_MAF20_67264_exon3" "chr2A" 85.185 27 4 0 16 42 24807577 24807603 3.8 31.9
"RosBREEDSNP_SNP_TC_33792628_Lg1_67264_MAF20_67264_exon3" "chr2A" 85.185 27 4 0 16 42 25610935 25610961 3.8 31.9
"RosBREEDSNP_SNP_TC_33792628_Lg1_67264_MAF20_67264_exon3" "chr3A" 85.185 27 4 0 16 42 20483225 20483199 3.8 31.9
"RosBREEDSNP_SNP_TC_33792628_Lg1_67264_MAF20_67264_exon3" "chr4A" 85.185 27 4 0 16 42 12860109 12860083 3.8 31.9
"RosBREEDSNP_SNP_TC_33792628_Lg1_67264_MAF20_67264_exon3" "chr5A" 100 17 0 0 27 43 21364297 21364281 3.8 31.9
"RosBREEDSNP_SNP_TC_33792628_Lg1_67264_MAF20_67264_exon3" "chr6A" 85.185 27 4 0 16 42 16073162 16073188 3.8 31.9
"RosBREEDSNP_SNP_TC_33792628_Lg1_67264_MAF20_67264_exon3" "chr6A" 85.185 27 4 0 16 42 16079494 16079520 3.8 31.9
"RosBREEDSNP_SNP_TC_33792628_Lg1_67264_MAF20_67264_exon3" "chr8A" 85.185 27 4 0 16 42 13543528 13543502 3.8 31.9
"RosBREEDSNP_SNP_TC_33792628_Lg1_67264_MAF20_67264_exon3" "chr8A" 85.185 27 4 0 16 42 18405922 18405896 3.8 31.9
"RosBREEDSNP_SNP_TC_33792628_Lg1_67264_MAF20_67264_exon3" "chr8A" 85.185 27 4 0 16 42 18417686 18417660 3.8 31.9
"RosBREEDSNP_SNP_TC_33792628_Lg1_67264_MAF20_67264_exon3" "chr9A" 100 17 0 0 33 49 26718879 26718863 3.8 31.9
"RosBREEDSNP_SNP_TC_33792628_Lg1_67264_MAF20_67264_exon3" "chr15A" 85.185 27 4 0 16 42 33667969 33667995 3.8 31.9
"RosBREEDSNP_SNP_TC_33792628_Lg1_67264_MAF20_67264_exon3" "chr15A" 85.185 27 4 0 16 42 40926616 40926590 3.8 31.9
"RosBREEDSNP_SNP_TC_33792628_Lg1_67264_MAF20_67264_exon3" "chr15A" 85.185 27 4 0 16 42 47376763 47376789 3.8 31.9
"RosBREEDSNP_SNP_TC_33792628_Lg1_67264_MAF20_67264_exon3" "chr17A" 85.185 27 4 0 16 42 18257944 18257918 3.8 31.9
"RosBREEDSNP_SNP_TC_33792628_Lg1_67264_MAF20_67264_exon3" "chr17A" 85.185 27 4 0 16 42 18279081 18279107 3.8 31.9
"RosBREEDSNP_SNP_TC_33792628_Lg1_67264_MAF20_67264_exon3" "chr17A" 85.185 27 4 0 16 42 19841559 19841585 3.8 31.9
"SNP_FB_0445358" "chr1A" 100 50 0 0 1 50 29407283 29407234 4.65e-18 91.5
"SNP_FB_0445358" "chr11A" 95.238 21 1 0 12 32 5105988 5105968 1.1 34.6
"SNP_FB_0445358" "chr13A" 92 25 1 1 7 31 21119648 21119625 1.1 33.7
"SNP_FB_0445358" "chr13A" 100 17 0 0 5 21 16384764 16384748 3.8 31.9
"SNP_FB_0445358" "chr13A" 100 17 0 0 25 41 36605547 36605563 3.8 31.9
"SNP_FB_0445358" "chr13A" 100 17 0 0 3 19 39350458 39350442 3.8 31.9
"SNP_FB_0445358" "chr2A" 95 20 1 0 12 31 29782590 29782609 3.8 32.8
"SNP_FB_0445358" "chr2A" 100 17 0 0 25 41 18383342 18383326 3.8 31.9
"SNP_FB_0445358" "chr5A" 95 20 1 0 9 28 21357984 21357965 3.8 32.8
"SNP_FB_0445358" "chr15A" 95 20 1 0 24 43 13537802 13537821 3.8 32.8
"SNP_FB_0445358" "chr15A" 100 17 0 0 16 32 4327503 4327487 3.8 31.9
"SNP_FB_0445358" "chr15A" 100 17 0 0 25 41 12565529 12565545 3.8 31.9
"SNP_FB_0445358" "chr15A" 100 17 0 0 25 41 54054439 54054455 3.8 31.9
"SNP_FB_0445358" "chr15A" 100 17 0 0 25 41 54068824 54068840 3.8 31.9
"SNP_FB_0445358" "chr3A" 100 17 0 0 25 41 10452213 10452229 3.8 31.9
"SNP_FB_0445358" "chr3A" 100 17 0 0 25 41 14962243 14962227 3.8 31.9
"SNP_FB_0445358" "chr6A" 100 17 0 0 25 41 29720276 29720260 3.8 31.9
"SNP_FB_0445358" "chr9A" 100 17 0 0 25 41 22220566 22220550 3.8 31.9
"SNP_FB_0445358" "chr9A" 100 17 0 0 25 41 36892300 36892284 3.8 31.9
"SNP_FB_0445358" "chr10A" 100 17 0 0 25 41 18919349 18919365 3.8 31.9
"SNP_FB_0445358" "chr12A" 100 17 0 0 25 41 26334096 26334112 3.8 31.9
"SNP_FB_0445358" "chr14A" 100 17 0 0 25 41 15769319 15769303 3.8 31.9
"SNP_FB_0445358" "chr14A" 100 17 0 0 25 41 23047212 23047196 3.8 31.9
"SNP_FB_0445359" "chr1A" 100 50 0 0 1 50 29407293 29407342 4.65e-18 91.5
"SNP_FB_0445359" "chr1A" 100 17 0 0 10 26 21107276 21107260 3.8 31.9
"SNP_FB_0445359" "chr3A" 100 18 0 0 5 22 10794253 10794236 1.1 33.7
"SNP_FB_0445359" "chr12A" 92 25 1 1 2 26 13470789 13470766 1.1 33.7
"SNP_FB_0445359" "chr15A" 100 18 0 0 5 22 51528309 51528326 1.1 33.7
"SNP_FB_0445359" "chr10A" 100 17 0 0 13 29 15852998 15853014 3.8 31.9
"SNP_FB_0445360" "chr1A" 100 50 0 0 1 50 29407451 29407500 4.65e-18 91.5
"SNP_FB_0445360" "chr10A" 83.333 36 3 1 10 45 42479150 42479118 0.09 37.4
"SNP_FB_0445360" "chr10A" 83.333 36 3 1 10 45 42621778 42621746 0.09 37.4
"SNP_FB_0445360" "chr10A" 80.556 36 4 1 10 45 42695365 42695333 3.8 32.8
"SNP_FB_0445360" "chr10A" 80.556 36 5 1 10 45 42422260 42422227 3.8 31.9
"SNP_FB_0445360" "chr6A" 95 20 1 0 21 40 18758164 18758145 3.8 32.8
"SNP_FB_0445360" "chr13A" 88.462 26 0 1 15 40 35318465 35318487 3.8 32.8
"SNP_FB_0445360" "chr17A" 95 20 1 0 29 48 24721673 24721692 3.8 32.8
"SNP_FB_0445360" "chr17A" 100 17 0 0 31 47 9177192 9177208 3.8 31.9
"SNP_FB_0445360" "chr2A" 90.909 22 2 0 9 30 1361822 1361801 3.8 31.9
"SNP_FB_0445360" "chr3A" 90.909 22 2 0 27 48 3093112 3093133 3.8 31.9
"SNP_FB_0445360" "chr4A" 100 17 0 0 32 48 2210539 2210555 3.8 31.9
"SNP_FB_0445360" "chr4A" 90.909 22 2 0 1 22 21129568 21129589 3.8 31.9
"SNP_FB_0445360" "chr15A" 86.207 29 3 1 11 39 52063821 52063848 3.8 31.9
"SNP_FB_0445360" "chr16A" 100 17 0 0 16 32 22453054 22453070 3.8 31.9
"SNP_FB_0445366" "chr1A" 100 50 0 0 1 50 29409196 29409245 4.65e-18 91.5
"SNP_FB_0445366" "chr1A" 91.667 24 2 0 27 50 18274164 18274187 0.31 35.6
"SNP_FB_0445366" "chr1A" 83.333 30 5 0 5 34 29997258 29997229 3.8 32.8
"SNP_FB_0445366" "chr2A" 92 25 1 1 19 42 4016321 4016345 1.1 33.7
"SNP_FB_0445366" "chr2A" 91.667 24 1 1 7 29 5298060 5298083 3.8 31.9
"SNP_FB_0445366" "chr10A" 80 40 7 1 9 47 35639798 35639837 1.1 33.7
"SNP_FB_0445366" "chr10A" 100 17 0 0 12 28 38343167 38343151 3.8 31.9
"SNP_FB_0445366" "chr13A" 91.304 23 2 0 17 39 16878398 16878376 1.1 33.7
"SNP_FB_0445366" "chr13A" 90.909 22 2 0 17 38 37101579 37101600 3.8 31.9
"SNP_FB_0445366" "chr14A" 88.889 27 1 1 13 39 24115594 24115570 1.1 33.7
"SNP_FB_0445366" "chr14A" 85.185 27 4 0 10 36 29357330 29357304 3.8 31.9
"SNP_FB_0445366" "chr15A" 100 18 0 0 33 50 48319717 48319700 1.1 33.7
"SNP_FB_0445366" "chr5A" 88 25 3 0 12 36 33584917 33584893 3.8 32.8
"SNP_FB_0445366" "chr5A" 82.353 34 5 1 1 34 47102510 47102542 3.8 31.9
"SNP_FB_0445366" "chr12A" 83.333 30 5 0 3 32 8402837 8402808 3.8 32.8
"SNP_FB_0445366" "chr16A" 88 25 3 0 6 30 506393 506369 3.8 32.8
"SNP_FB_0445366" "chr16A" 88 25 3 0 6 30 518440 518416 3.8 32.8
"SNP_FB_0445366" "chr6A" 90.909 22 2 0 15 36 35813129 35813108 3.8 31.9
"SNP_FB_0445366" "chr9A" 100 17 0 0 7 23 8977335 8977319 3.8 31.9
"SNP_FB_0445366" "chr11A" 90.909 22 2 0 19 40 16538953 16538974 3.8 31.9
"SNP_FB_0445366" "chr17A" 100 17 0 0 16 32 5469575 5469591 3.8 31.9
"SNP_FB_0445366" "chr17A" 100 17 0 0 7 23 10697333 10697349 3.8 31.9
"SNP_FB_0445366" "chr17A" 85.185 27 4 0 22 48 11986563 11986537 3.8 31.9
"SNP_FB_0445367" "chr1A" 100 50 0 0 1 50 29409370 29409419 4.65e-18 91.5
"SNP_FB_0445367" "chr10A" 100 18 0 0 17 34 41532533 41532550 1.1 33.7
"SNP_FB_0445367" "chr5A" 95 20 1 0 6 25 25930784 25930765 3.8 32.8
"SNP_FB_0445367" "chr6A" 95 20 1 0 2 21 33514174 33514193 3.8 32.8
"RosBREEDSNP_SNP_AG_34190828_Lg1_01678_MAF10_MDP0000272336_exon1" "chr1A" 100 50 0 0 1 50 29385012 29385061 4.65e-18 91.5
"RosBREEDSNP_SNP_AG_34190828_Lg1_01678_MAF10_MDP0000272336_exon1" "chr1A" 100 50 0 0 1 50 29406027 29406076 4.65e-18 91.5
"RosBREEDSNP_SNP_AG_34190828_Lg1_01678_MAF10_MDP0000272336_exon1" "chr1A" 80 35 7 0 12 46 23109446 23109480 3.8 32.8
"RosBREEDSNP_SNP_AG_34190828_Lg1_01678_MAF10_MDP0000272336_exon1" "chr1A" 90.909 22 2 0 17 38 7009535 7009556 3.8 31.9
"RosBREEDSNP_SNP_AG_34190828_Lg1_01678_MAF10_MDP0000272336_exon1" "chr17A" 80.488 41 8 0 6 46 3075234 3075274 0.026 39.2
"RosBREEDSNP_SNP_AG_34190828_Lg1_01678_MAF10_MDP0000272336_exon1" "chr17A" 84.375 32 5 0 12 43 11014524 11014493 0.31 36.5
"RosBREEDSNP_SNP_AG_34190828_Lg1_01678_MAF10_MDP0000272336_exon1" "chr17A" 88.889 27 3 0 18 44 30263721 30263695 0.31 36.5
"RosBREEDSNP_SNP_AG_34190828_Lg1_01678_MAF10_MDP0000272336_exon1" "chr17A" 95.238 21 1 0 17 37 22890626 22890606 1.1 34.6
"RosBREEDSNP_SNP_AG_34190828_Lg1_01678_MAF10_MDP0000272336_exon1" "chr17A" 95.238 21 1 0 17 37 27221150 27221170 1.1 34.6
"RosBREEDSNP_SNP_AG_34190828_Lg1_01678_MAF10_MDP0000272336_exon1" "chr17A" 75.556 45 11 0 6 50 14925199 14925155 3.8 32.8
"RosBREEDSNP_SNP_AG_34190828_Lg1_01678_MAF10_MDP0000272336_exon1" "chr17A" 95 20 1 0 9 28 28507832 28507813 3.8 32.8
"RosBREEDSNP_SNP_AG_34190828_Lg1_01678_MAF10_MDP0000272336_exon1" "chr17A" 95 20 1 0 21 40 30834808 30834789 3.8 32.8
"RosBREEDSNP_SNP_AG_34190828_Lg1_01678_MAF10_MDP0000272336_exon1" "chr17A" 90.909 22 2 0 20 41 3456510 3456489 3.8 31.9
"RosBREEDSNP_SNP_AG_34190828_Lg1_01678_MAF10_MDP0000272336_exon1" "chr17A" 90.909 22 2 0 18 39 8608326 8608305 3.8 31.9
"RosBREEDSNP_SNP_AG_34190828_Lg1_01678_MAF10_MDP0000272336_exon1" "chr3A" 95.455 22 1 0 18 39 36453441 36453420 0.31 36.5
"RosBREEDSNP_SNP_AG_34190828_Lg1_01678_MAF10_MDP0000272336_exon1" "chr3A" 95.238 21 1 0 27 47 9201499 9201519 1.1 34.6
"RosBREEDSNP_SNP_AG_34190828_Lg1_01678_MAF10_MDP0000272336_exon1" "chr3A" 88.462 26 3 0 16 41 12983823 12983848 1.1 34.6
"RosBREEDSNP_SNP_AG_34190828_Lg1_01678_MAF10_MDP0000272336_exon1" "chr3A" 91.304 23 2 0 17 39 33740486 33740464 1.1 33.7
"RosBREEDSNP_SNP_AG_34190828_Lg1_01678_MAF10_MDP0000272336_exon1" "chr3A" 100 18 0 0 19 36 34668011 34668028 1.1 33.7
"RosBREEDSNP_SNP_AG_34190828_Lg1_01678_MAF10_MDP0000272336_exon1" "chr3A" 81.081 37 6 1 14 50 12898715 12898680 3.8 32.8
"RosBREEDSNP_SNP_AG_34190828_Lg1_01678_MAF10_MDP0000272336_exon1" "chr3A" 80 35 7 0 12 46 18271452 18271418 3.8 32.8
"RosBREEDSNP_SNP_AG_34190828_Lg1_01678_MAF10_MDP0000272336_exon1" "chr3A" 95 20 1 0 21 40 18918957 18918976 3.8 32.8
"RosBREEDSNP_SNP_AG_34190828_Lg1_01678_MAF10_MDP0000272336_exon1" "chr3A" 75.556 45 11 0 6 50 21752073 21752117 3.8 32.8
"RosBREEDSNP_SNP_AG_34190828_Lg1_01678_MAF10_MDP0000272336_exon1" "chr3A" 90.909 22 2 0 12 33 155034 155055 3.8 31.9
"RosBREEDSNP_SNP_AG_34190828_Lg1_01678_MAF10_MDP0000272336_exon1" "chr4A" 95.455 22 1 0 16 37 5788300 5788279 0.31 36.5
"RosBREEDSNP_SNP_AG_34190828_Lg1_01678_MAF10_MDP0000272336_exon1" "chr4A" 95.455 22 1 0 16 37 18195848 18195827 0.31 36.5
"RosBREEDSNP_SNP_AG_34190828_Lg1_01678_MAF10_MDP0000272336_exon1" "chr4A" 100 18 0 0 6 23 227276 227259 1.1 33.7
"RosBREEDSNP_SNP_AG_34190828_Lg1_01678_MAF10_MDP0000272336_exon1" "chr4A" 100 18 0 0 6 23 5494735 5494718 1.1 33.7
"RosBREEDSNP_SNP_AG_34190828_Lg1_01678_MAF10_MDP0000272336_exon1" "chr4A" 95 20 1 0 20 39 15374498 15374517 3.8 32.8
"RosBREEDSNP_SNP_AG_34190828_Lg1_01678_MAF10_MDP0000272336_exon1" "chr4A" 95.455 22 0 1 20 40 19569139 19569160 3.8 32.8
"RosBREEDSNP_SNP_AG_34190828_Lg1_01678_MAF10_MDP0000272336_exon1" "chr4A" 88.889 27 2 1 18 44 25525964 25525939 3.8 32.8
"RosBREEDSNP_SNP_AG_34190828_Lg1_01678_MAF10_MDP0000272336_exon1" "chr4A" 91.667 24 1 1 21 43 15089534 15089511 3.8 31.9
"RosBREEDSNP_SNP_AG_34190828_Lg1_01678_MAF10_MDP0000272336_exon1" "chr4A" 91.667 24 1 1 21 43 15147801 15147778 3.8 31.9
"RosBREEDSNP_SNP_AG_34190828_Lg1_01678_MAF10_MDP0000272336_exon1" "chr6A" 95.455 22 1 0 16 37 29769495 29769474 0.31 36.5
"RosBREEDSNP_SNP_AG_34190828_Lg1_01678_MAF10_MDP0000272336_exon1" "chr6A" 81.081 37 7 0 6 42 32583810 32583846 0.31 36.5
"RosBREEDSNP_SNP_AG_34190828_Lg1_01678_MAF10_MDP0000272336_exon1" "chr6A" 95.238 21 1 0 17 37 29024348 29024328 1.1 34.6
"RosBREEDSNP_SNP_AG_34190828_Lg1_01678_MAF10_MDP0000272336_exon1" "chr6A" 91.304 23 2 0 17 39 4504923 4504901 1.1 33.7
"RosBREEDSNP_SNP_AG_34190828_Lg1_01678_MAF10_MDP0000272336_exon1" "chr6A" 82.353 34 4 1 1 34 10837647 10837616 3.8 32.8
"RosBREEDSNP_SNP_AG_34190828_Lg1_01678_MAF10_MDP0000272336_exon1" "chr6A" 80 35 7 0 12 46 21381970 21382004 3.8 32.8
"RosBREEDSNP_SNP_AG_34190828_Lg1_01678_MAF10_MDP0000272336_exon1" "chr6A" 83.333 30 5 0 21 50 29553744 29553773 3.8 32.8
"RosBREEDSNP_SNP_AG_34190828_Lg1_01678_MAF10_MDP0000272336_exon1" "chr6A" 90.909 22 2 0 20 41 10873031 10873010 3.8 31.9
"RosBREEDSNP_SNP_AG_34190828_Lg1_01678_MAF10_MDP0000272336_exon1" "chr8A" 95.455 22 1 0 16 37 5194610 5194631 0.31 36.5
"RosBREEDSNP_SNP_AG_34190828_Lg1_01678_MAF10_MDP0000272336_exon1" "chr8A" 95.238 21 1 0 17 37 25002631 25002611 1.1 34.6
"RosBREEDSNP_SNP_AG_34190828_Lg1_01678_MAF10_MDP0000272336_exon1" "chr8A" 95.238 21 1 0 17 37 28301237 28301217 1.1 34.6
"RosBREEDSNP_SNP_AG_34190828_Lg1_01678_MAF10_MDP0000272336_exon1" "chr8A" 90.909 22 2 0 17 38 413789 413768 3.8 31.9
"RosBREEDSNP_SNP_AG_34190828_Lg1_01678_MAF10_MDP0000272336_exon1" "chr2A" 89.286 28 1 1 23 50 30908115 30908090 0.31 35.6
"RosBREEDSNP_SNP_AG_34190828_Lg1_01678_MAF10_MDP0000272336_exon1" "chr2A" 88.462 26 3 0 23 48 30921643 30921618 1.1 34.6
"RosBREEDSNP_SNP_AG_34190828_Lg1_01678_MAF10_MDP0000272336_exon1" "chr2A" 83.871 31 5 0 20 50 31408604 31408634 1.1 34.6
"RosBREEDSNP_SNP_AG_34190828_Lg1_01678_MAF10_MDP0000272336_exon1" "chr2A" 91.304 23 2 0 10 32 18644944 18644922 1.1 33.7
"RosBREEDSNP_SNP_AG_34190828_Lg1_01678_MAF10_MDP0000272336_exon1" "chr2A" 91.304 23 2 0 10 32 18654608 18654586 1.1 33.7
"RosBREEDSNP_SNP_AG_34190828_Lg1_01678_MAF10_MDP0000272336_exon1" "chr2A" 91.304 23 2 0 19 41 18807677 18807699 1.1 33.7
"RosBREEDSNP_SNP_AG_34190828_Lg1_01678_MAF10_MDP0000272336_exon1" "chr2A" 100 18 0 0 6 23 30743946 30743963 1.1 33.7
"RosBREEDSNP_SNP_AG_34190828_Lg1_01678_MAF10_MDP0000272336_exon1" "chr2A" 95 20 1 0 20 39 887945 887964 3.8 32.8
"RosBREEDSNP_SNP_AG_34190828_Lg1_01678_MAF10_MDP0000272336_exon1" "chr2A" 75.556 45 11 0 6 50 4643486 4643530 3.8 32.8
"RosBREEDSNP_SNP_AG_34190828_Lg1_01678_MAF10_MDP0000272336_exon1" "chr2A" 95 20 1 0 9 28 21411060 21411041 3.8 32.8
"RosBREEDSNP_SNP_AG_34190828_Lg1_01678_MAF10_MDP0000272336_exon1" "chr2A" 95 20 1 0 20 39 36187720 36187701 3.8 32.8
"RosBREEDSNP_SNP_AG_34190828_Lg1_01678_MAF10_MDP0000272336_exon1" "chr2A" 91.667 24 1 1 21 43 11246141 11246164 3.8 31.9
"RosBREEDSNP_SNP_AG_34190828_Lg1_01678_MAF10_MDP0000272336_exon1" "chr12A" 86.207 29 4 0 18 46 19258882 19258854 0.31 35.6
"RosBREEDSNP_SNP_AG_34190828_Lg1_01678_MAF10_MDP0000272336_exon1" "chr12A" 95.238 21 1 0 17 37 8323280 8323260 1.1 34.6
"RosBREEDSNP_SNP_AG_34190828_Lg1_01678_MAF10_MDP0000272336_exon1" "chr12A" 88.462 26 0 1 9 34 6139078 6139056 3.8 32.8
"RosBREEDSNP_SNP_AG_34190828_Lg1_01678_MAF10_MDP0000272336_exon1" "chr12A" 95 20 1 0 17 36 8298744 8298725 3.8 32.8
"RosBREEDSNP_SNP_AG_34190828_Lg1_01678_MAF10_MDP0000272336_exon1" "chr12A" 95 20 1 0 16 35 17286981 17287000 3.8 32.8
"RosBREEDSNP_SNP_AG_34190828_Lg1_01678_MAF10_MDP0000272336_exon1" "chr12A" 83.333 30 5 0 17 46 20677846 20677817 3.8 32.8
"RosBREEDSNP_SNP_AG_34190828_Lg1_01678_MAF10_MDP0000272336_exon1" "chr12A" 95 20 1 0 7 26 20950187 20950168 3.8 32.8
"RosBREEDSNP_SNP_AG_34190828_Lg1_01678_MAF10_MDP0000272336_exon1" "chr12A" 95 20 1 0 9 28 25686570 25686551 3.8 32.8
"RosBREEDSNP_SNP_AG_34190828_Lg1_01678_MAF10_MDP0000272336_exon1" "chr12A" 90.909 22 2 0 20 41 14351563 14351584 3.8 31.9
"RosBREEDSNP_SNP_AG_34190828_Lg1_01678_MAF10_MDP0000272336_exon1" "chr13A" 100 19 0 0 24 42 13471298 13471280 0.31 35.6
"RosBREEDSNP_SNP_AG_34190828_Lg1_01678_MAF10_MDP0000272336_exon1" "chr13A" 100 18 0 0 6 23 13412950 13412967 1.1 33.7
"RosBREEDSNP_SNP_AG_34190828_Lg1_01678_MAF10_MDP0000272336_exon1" "chr13A" 100 18 0 0 6 23 13426149 13426166 1.1 33.7
"RosBREEDSNP_SNP_AG_34190828_Lg1_01678_MAF10_MDP0000272336_exon1" "chr13A" 91.304 23 2 0 14 36 35040028 35040006 1.1 33.7
"RosBREEDSNP_SNP_AG_34190828_Lg1_01678_MAF10_MDP0000272336_exon1" "chr13A" 95 20 1 0 22 41 40972124 40972143 3.8 32.8
"RosBREEDSNP_SNP_AG_34190828_Lg1_01678_MAF10_MDP0000272336_exon1" "chr13A" 90.909 22 2 0 20 41 5252396 5252375 3.8 31.9
"RosBREEDSNP_SNP_AG_34190828_Lg1_01678_MAF10_MDP0000272336_exon1" "chr5A" 78.049 41 9 0 6 46 3677404 3677444 1.1 34.6
"RosBREEDSNP_SNP_AG_34190828_Lg1_01678_MAF10_MDP0000272336_exon1" "chr5A" 95.238 21 1 0 17 37 21470491 21470511 1.1 34.6
"RosBREEDSNP_SNP_AG_34190828_Lg1_01678_MAF10_MDP0000272336_exon1" "chr5A" 95.238 21 1 0 17 37 21630281 21630301 1.1 34.6
"RosBREEDSNP_SNP_AG_34190828_Lg1_01678_MAF10_MDP0000272336_exon1" "chr5A" 95.238 21 1 0 17 37 21691111 21691131 1.1 34.6
"RosBREEDSNP_SNP_AG_34190828_Lg1_01678_MAF10_MDP0000272336_exon1" "chr5A" 95 20 1 0 20 39 39414514 39414495 3.8 32.8
"RosBREEDSNP_SNP_AG_34190828_Lg1_01678_MAF10_MDP0000272336_exon1" "chr5A" 95.455 22 0 1 20 40 40121134 40121113 3.8 32.8
"RosBREEDSNP_SNP_AG_34190828_Lg1_01678_MAF10_MDP0000272336_exon1" "chr5A" 90.909 22 2 0 20 41 22860418 22860439 3.8 31.9
"RosBREEDSNP_SNP_AG_34190828_Lg1_01678_MAF10_MDP0000272336_exon1" "chr7A" 95.238 21 1 0 17 37 8283849 8283869 1.1 34.6
"RosBREEDSNP_SNP_AG_34190828_Lg1_01678_MAF10_MDP0000272336_exon1" "chr7A" 95 20 1 0 20 39 2907541 2907560 3.8 32.8
"RosBREEDSNP_SNP_AG_34190828_Lg1_01678_MAF10_MDP0000272336_exon1" "chr7A" 100 17 0 0 17 33 3317255 3317271 3.8 31.9
"RosBREEDSNP_SNP_AG_34190828_Lg1_01678_MAF10_MDP0000272336_exon1" "chr7A" 90.909 22 2 0 20 41 30449003 30449024 3.8 31.9
"RosBREEDSNP_SNP_AG_34190828_Lg1_01678_MAF10_MDP0000272336_exon1" "chr9A" 88.462 26 3 0 16 41 1167678 1167653 1.1 34.6
"RosBREEDSNP_SNP_AG_34190828_Lg1_01678_MAF10_MDP0000272336_exon1" "chr9A" 95.238 21 1 0 17 37 29626032 29626012 1.1 34.6
"RosBREEDSNP_SNP_AG_34190828_Lg1_01678_MAF10_MDP0000272336_exon1" "chr9A" 95 20 1 0 17 36 3504355 3504374 3.8 32.8
"RosBREEDSNP_SNP_AG_34190828_Lg1_01678_MAF10_MDP0000272336_exon1" "chr9A" 95 20 1 0 18 37 30694104 30694123 3.8 32.8
"RosBREEDSNP_SNP_AG_34190828_Lg1_01678_MAF10_MDP0000272336_exon1" "chr9A" 81.25 32 6 0 3 34 30114548 30114517 3.8 31.9
"RosBREEDSNP_SNP_AG_34190828_Lg1_01678_MAF10_MDP0000272336_exon1" "chr10A" 95.238 21 1 0 17 37 1109477 1109497 1.1 34.6
"RosBREEDSNP_SNP_AG_34190828_Lg1_01678_MAF10_MDP0000272336_exon1" "chr10A" 95.238 21 1 0 17 37 14357211 14357191 1.1 34.6
"RosBREEDSNP_SNP_AG_34190828_Lg1_01678_MAF10_MDP0000272336_exon1" "chr10A" 95.238 21 1 0 17 37 16829927 16829907 1.1 34.6
"RosBREEDSNP_SNP_AG_34190828_Lg1_01678_MAF10_MDP0000272336_exon1" "chr10A" 95.238 21 1 0 17 37 17369934 17369914 1.1 34.6
"RosBREEDSNP_SNP_AG_34190828_Lg1_01678_MAF10_MDP0000272336_exon1" "chr10A" 78.049 41 9 0 6 46 26738728 26738688 1.1 34.6
"RosBREEDSNP_SNP_AG_34190828_Lg1_01678_MAF10_MDP0000272336_exon1" "chr10A" 95.238 21 1 0 22 42 37681083 37681063 1.1 34.6
"RosBREEDSNP_SNP_AG_34190828_Lg1_01678_MAF10_MDP0000272336_exon1" "chr10A" 100 18 0 0 6 23 2359585 2359568 1.1 33.7
"RosBREEDSNP_SNP_AG_34190828_Lg1_01678_MAF10_MDP0000272336_exon1" "chr10A" 95 20 1 0 20 39 41896621 41896640 3.8 32.8
"RosBREEDSNP_SNP_AG_34190828_Lg1_01678_MAF10_MDP0000272336_exon1" "chr10A" 90.909 22 2 0 20 41 23492102 23492081 3.8 31.9
"RosBREEDSNP_SNP_AG_34190828_Lg1_01678_MAF10_MDP0000272336_exon1" "chr10A" 90.909 22 2 0 20 41 23492284 23492263 3.8 31.9
"RosBREEDSNP_SNP_AG_34190828_Lg1_01678_MAF10_MDP0000272336_exon1" "chr11A" 95.238 21 1 0 17 37 7159812 7159832 1.1 34.6
"RosBREEDSNP_SNP_AG_34190828_Lg1_01678_MAF10_MDP0000272336_exon1" "chr11A" 95.238 21 1 0 17 37 7170724 7170744 1.1 34.6
"RosBREEDSNP_SNP_AG_34190828_Lg1_01678_MAF10_MDP0000272336_exon1" "chr11A" 95.238 21 1 0 17 37 10285796 10285776 1.1 34.6
"RosBREEDSNP_SNP_AG_34190828_Lg1_01678_MAF10_MDP0000272336_exon1" "chr11A" 95.238 21 1 0 18 38 12337211 12337191 1.1 34.6
"RosBREEDSNP_SNP_AG_34190828_Lg1_01678_MAF10_MDP0000272336_exon1" "chr11A" 95.238 21 1 0 17 37 17318665 17318685 1.1 34.6
"RosBREEDSNP_SNP_AG_34190828_Lg1_01678_MAF10_MDP0000272336_exon1" "chr11A" 95.238 21 1 0 17 37 17331902 17331922 1.1 34.6
"RosBREEDSNP_SNP_AG_34190828_Lg1_01678_MAF10_MDP0000272336_exon1" "chr11A" 95.238 21 1 0 17 37 22124129 22124149 1.1 34.6
"RosBREEDSNP_SNP_AG_34190828_Lg1_01678_MAF10_MDP0000272336_exon1" "chr11A" 83.871 31 5 0 3 33 29168598 29168628 1.1 34.6
"RosBREEDSNP_SNP_AG_34190828_Lg1_01678_MAF10_MDP0000272336_exon1" "chr11A" 95.238 21 1 0 17 37 31611038 31611058 1.1 34.6
"RosBREEDSNP_SNP_AG_34190828_Lg1_01678_MAF10_MDP0000272336_exon1" "chr11A" 84.375 32 3 1 3 34 5889606 5889635 1.1 33.7
"RosBREEDSNP_SNP_AG_34190828_Lg1_01678_MAF10_MDP0000272336_exon1" "chr11A" 84.375 32 3 1 3 34 5902038 5902067 1.1 33.7
"RosBREEDSNP_SNP_AG_34190828_Lg1_01678_MAF10_MDP0000272336_exon1" "chr11A" 100 18 0 0 6 23 27323080 27323063 1.1 33.7
"RosBREEDSNP_SNP_AG_34190828_Lg1_01678_MAF10_MDP0000272336_exon1" "chr11A" 95 20 1 0 18 37 14248596 14248577 3.8 32.8
"RosBREEDSNP_SNP_AG_34190828_Lg1_01678_MAF10_MDP0000272336_exon1" "chr11A" 95 20 1 0 17 36 35236709 35236690 3.8 32.8
"RosBREEDSNP_SNP_AG_34190828_Lg1_01678_MAF10_MDP0000272336_exon1" "chr14A" 95.238 21 1 0 17 37 7534676 7534656 1.1 34.6
"RosBREEDSNP_SNP_AG_34190828_Lg1_01678_MAF10_MDP0000272336_exon1" "chr14A" 95.238 21 1 0 17 37 17279520 17279500 1.1 34.6
"RosBREEDSNP_SNP_AG_34190828_Lg1_01678_MAF10_MDP0000272336_exon1" "chr14A" 92 25 1 1 20 44 7374760 7374783 1.1 33.7
"RosBREEDSNP_SNP_AG_34190828_Lg1_01678_MAF10_MDP0000272336_exon1" "chr14A" 95 20 1 0 18 37 10177563 10177544 3.8 32.8
"RosBREEDSNP_SNP_AG_34190828_Lg1_01678_MAF10_MDP0000272336_exon1" "chr14A" 100 17 0 0 17 33 7534697 7534681 3.8 31.9
"RosBREEDSNP_SNP_AG_34190828_Lg1_01678_MAF10_MDP0000272336_exon1" "chr15A" 95.238 21 1 0 17 37 22399630 22399610 1.1 34.6
"RosBREEDSNP_SNP_AG_34190828_Lg1_01678_MAF10_MDP0000272336_exon1" "chr15A" 95.238 21 1 0 17 37 28696336 28696316 1.1 34.6
"RosBREEDSNP_SNP_AG_34190828_Lg1_01678_MAF10_MDP0000272336_exon1" "chr15A" 95.238 21 1 0 17 37 44623171 44623191 1.1 34.6
"RosBREEDSNP_SNP_AG_34190828_Lg1_01678_MAF10_MDP0000272336_exon1" "chr15A" 86.667 30 3 1 18 46 39032578 39032607 1.1 33.7
"RosBREEDSNP_SNP_AG_34190828_Lg1_01678_MAF10_MDP0000272336_exon1" "chr15A" 84.375 32 3 1 3 34 43704905 43704876 1.1 33.7
"RosBREEDSNP_SNP_AG_34190828_Lg1_01678_MAF10_MDP0000272336_exon1" "chr15A" 100 18 0 0 6 23 47368984 47369001 1.1 33.7
"RosBREEDSNP_SNP_AG_34190828_Lg1_01678_MAF10_MDP0000272336_exon1" "chr15A" 83.871 31 2 1 20 50 3025304 3025277 3.8 32.8
"RosBREEDSNP_SNP_AG_34190828_Lg1_01678_MAF10_MDP0000272336_exon1" "chr15A" 95 20 1 0 9 28 25365906 25365925 3.8 32.8
"RosBREEDSNP_SNP_AG_34190828_Lg1_01678_MAF10_MDP0000272336_exon1" "chr15A" 90.909 22 2 0 18 39 6022526 6022505 3.8 31.9
"RosBREEDSNP_SNP_AG_34190828_Lg1_01678_MAF10_MDP0000272336_exon1" "chr15A" 78.378 37 8 0 6 42 26327684 26327648 3.8 31.9
"RosBREEDSNP_SNP_AG_34190828_Lg1_01678_MAF10_MDP0000272336_exon1" "chr15A" 81.25 32 6 0 3 34 37513553 37513522 3.8 31.9
"RosBREEDSNP_SNP_AG_34190828_Lg1_01678_MAF10_MDP0000272336_exon1" "chr15A" 85.185 27 4 0 8 34 42910030 42910056 3.8 31.9
"RosBREEDSNP_SNP_AG_34190828_Lg1_01678_MAF10_MDP0000272336_exon1" "chr15A" 100 17 0 0 17 33 50848972 50848956 3.8 31.9
"RosBREEDSNP_SNP_AG_34190828_Lg1_01678_MAF10_MDP0000272336_exon1" "chr16A" 95.238 21 1 0 17 37 35992408 35992428 1.1 34.6
"RosBREEDSNP_SNP_AG_34190828_Lg1_01678_MAF10_MDP0000272336_exon1" "chr16A" 95.238 21 1 0 17 37 36005828 36005848 1.1 34.6
"RosBREEDSNP_SNP_AG_34190828_Lg1_01678_MAF10_MDP0000272336_exon1" "chr16A" 95 20 1 0 18 37 16016003 16016022 3.8 32.8
"RosBREEDSNP_SNP_AG_34190828_Lg1_01678_MAF10_MDP0000272336_exon1" "chr16A" 95 20 1 0 9 28 23675291 23675310 3.8 32.8
"RosBREEDSNP_SNP_AG_34190828_Lg1_01678_MAF10_MDP0000272336_exon1" "chr16A" 95 20 1 0 9 28 23680689 23680708 3.8 32.8
"RosBREEDSNP_SNP_AG_34190828_Lg1_01678_MAF10_MDP0000272336_exon1" "chr16A" 90.909 22 2 0 18 39 5509203 5509182 3.8 31.9
"RosBREEDSNP_SNP_AG_34190828_Lg1_01678_MAF10_MDP0000272336_exon1" "chr16A" 100 17 0 0 17 33 6942131 6942115 3.8 31.9
"SNP_FB_0445931" "chr1A" 100 50 0 0 1 50 29735469 29735518 4.65e-18 91.5
"SNP_FB_0445931" "chr10A" 91.304 23 2 0 13 35 2066109 2066131 1.1 33.7
"SNP_FB_0445931" "chr12A" 86.667 30 3 1 16 45 8590551 8590523 1.1 33.7
"SNP_FB_0445931" "chr13A" 100 18 0 0 24 41 41220138 41220121 1.1 33.7
"SNP_FB_0445931" "chr13A" 100 18 0 0 24 41 41231631 41231614 1.1 33.7
"SNP_FB_0445931" "chr5A" 88 25 3 0 21 45 38318419 38318443 3.8 32.8
"SNP_FB_0445931" "chr6A" 88 25 3 0 21 45 4725571 4725595 3.8 32.8
"SNP_FB_0445931" "chr9A" 100 17 0 0 31 47 17436606 17436590 3.8 31.9
"SNP_FB_0445931" "chr15A" 100 17 0 0 31 47 24654305 24654289 3.8 31.9
"SNP_FB_0445933" "chr1A" 100 50 0 0 1 50 29735818 29735769 4.65e-18 91.5
"SNP_FB_0445933" "chr1A" 92 25 1 1 4 28 12351230 12351253 1.1 33.7
"SNP_FB_0445933" "chr3A" 86.667 30 4 0 5 34 8029135 8029164 0.09 37.4
"SNP_FB_0445933" "chr3A" 100 17 0 0 13 29 187840 187824 3.8 31.9
"SNP_FB_0445933" "chr3A" 100 17 0 0 14 30 37658090 37658106 3.8 31.9
"SNP_FB_0445933" "chr9A" 86.667 30 4 0 5 34 1730109 1730138 0.09 37.4
"SNP_FB_0445933" "chr9A" 100 17 0 0 25 41 21294850 21294834 3.8 31.9
"SNP_FB_0445933" "chr13A" 100 20 0 0 10 29 8122270 8122289 0.09 37.4
"SNP_FB_0445933" "chr13A" 85.714 28 4 0 7 34 9964004 9963977 1.1 33.7
"SNP_FB_0445933" "chr13A" 90.909 22 2 0 16 37 5552116 5552095 3.8 31.9
"SNP_FB_0445933" "chr13A" 91.667 24 1 1 23 46 7826779 7826757 3.8 31.9
"SNP_FB_0445933" "chr13A" 100 17 0 0 4 20 21760462 21760446 3.8 31.9
"SNP_FB_0445933" "chr12A" 91.667 24 2 0 18 41 20455435 20455412 0.31 35.6
"SNP_FB_0445933" "chr12A" 100 18 0 0 17 34 29101132 29101115 1.1 33.7
"SNP_FB_0445933" "chr12A" 95 20 1 0 18 37 17482810 17482829 3.8 32.8
"SNP_FB_0445933" "chr15A" 86.207 29 4 0 3 31 46801888 46801860 0.31 35.6
"SNP_FB_0445933" "chr15A" 89.286 28 2 1 10 36 142144 142171 1.1 34.6
"SNP_FB_0445933" "chr15A" 88.462 26 3 0 7 32 7404394 7404369 1.1 34.6
"SNP_FB_0445933" "chr15A" 95.238 21 1 0 12 32 24336689 24336709 1.1 34.6
"SNP_FB_0445933" "chr15A" 100 18 0 0 16 33 13518553 13518570 1.1 33.7
"SNP_FB_0445933" "chr15A" 91.304 23 2 0 16 38 25103748 25103770 1.1 33.7
"SNP_FB_0445933" "chr15A" 92 25 1 1 14 38 28614253 28614230 1.1 33.7
"SNP_FB_0445933" "chr15A" 88 25 3 0 17 41 22900686 22900710 3.8 32.8
"SNP_FB_0445933" "chr15A" 81.081 37 6 1 6 41 26011230 26011194 3.8 32.8
"SNP_FB_0445933" "chr15A" 100 17 0 0 15 31 7308112 7308096 3.8 31.9
"SNP_FB_0445933" "chr15A" 100 17 0 0 15 31 53472358 53472374 3.8 31.9
"SNP_FB_0445933" "chr6A" 95.238 21 1 0 16 36 34801896 34801916 1.1 34.6
"SNP_FB_0445933" "chr6A" 95 20 1 0 13 32 32106564 32106545 3.8 32.8
"SNP_FB_0445933" "chr6A" 90.909 22 2 0 17 38 8580543 8580522 3.8 31.9
"SNP_FB_0445933" "chr6A" 100 17 0 0 12 28 37308192 37308208 3.8 31.9
"SNP_FB_0445933" "chr17A" 95.652 23 0 1 18 40 8285434 8285413 1.1 34.6
"SNP_FB_0445933" "chr17A" 89.286 28 2 1 16 43 16279995 16280021 1.1 34.6
"SNP_FB_0445933" "chr17A" 87.097 31 0 2 12 40 3599815 3599787 1.1 33.7
"SNP_FB_0445933" "chr17A" 81.25 32 6 0 17 48 19992285 19992316 3.8 31.9
"SNP_FB_0445933" "chr10A" 86.667 30 3 1 18 46 24464013 24464042 1.1 33.7
"SNP_FB_0445933" "chr16A" 81.818 33 6 0 9 41 36227082 36227050 1.1 33.7
"SNP_FB_0445933" "chr16A" 95 20 1 0 25 44 20476615 20476634 3.8 32.8
"SNP_FB_0445933" "chr16A" 83.333 30 5 0 13 42 20637789 20637760 3.8 32.8
"SNP_FB_0445933" "chr16A" 88 25 3 0 26 50 25929606 25929630 3.8 32.8
"SNP_FB_0445933" "chr7A" 95 20 1 0 25 44 26558720 26558739 3.8 32.8
"SNP_FB_0445933" "chr7A" 90.909 22 2 0 8 29 6342061 6342040 3.8 31.9
"SNP_FB_0445933" "chr14A" 95 20 1 0 18 37 16248229 16248210 3.8 32.8
"SNP_FB_0445933" "chr4A" 90.909 22 2 0 17 38 20860430 20860409 3.8 31.9
"SNP_FB_0445933" "chr5A" 100 17 0 0 15 31 4266783 4266767 3.8 31.9
"SNP_FB_0445933" "chr11A" 100 17 0 0 15 31 17974148 17974164 3.8 31.9
"SNP_FB_0445935" "chr1A" 100 50 0 0 1 50 29736547 29736498 4.65e-18 91.5
"SNP_FB_0445935" "chr6A" 88.462 26 3 0 13 38 9134529 9134504 1.1 34.6
"SNP_FB_0445935" "chr7A" 95.238 21 1 0 30 50 33901112 33901132 1.1 34.6
"SNP_FB_0445935" "chr7A" 95.238 21 1 0 30 50 33901396 33901416 1.1 34.6
"SNP_FB_0445935" "chr11A" 95.238 21 1 0 17 37 38689820 38689800 1.1 34.6
"SNP_FB_0445935" "chr9A" 100 18 0 0 19 36 779689 779706 1.1 33.7
"SNP_FB_0445935" "chr9A" 90.909 22 2 0 4 25 35670146 35670125 3.8 31.9
"SNP_FB_0445935" "chr4A" 86.207 29 2 1 8 34 25031699 25031671 3.8 32.8
"SNP_FB_0445935" "chr4A" 86.207 29 2 1 8 34 25042229 25042201 3.8 32.8
"SNP_FB_0445935" "chr12A" 95 20 1 0 20 39 15602244 15602225 3.8 32.8
"SNP_FB_0445935" "chr8A" 100 17 0 0 9 25 28325959 28325943 3.8 31.9
"SNP_FB_0445935" "chr17A" 90.909 22 2 0 4 25 31985169 31985190 3.8 31.9
"SNP_FB_0445936" "chr1A" 100 50 0 0 1 50 29736651 29736602 4.65e-18 91.5
"SNP_FB_0445936" "chr5A" 92 25 2 0 9 33 23731968 23731992 0.09 37.4
"SNP_FB_0445936" "chr5A" 85.185 27 4 0 9 35 47645118 47645144 3.8 31.9
"SNP_FB_0445936" "chr2A" 95.455 22 1 0 18 39 38724030 38724009 0.31 36.5
"SNP_FB_0445936" "chr11A" 100 19 0 0 10 28 18968142 18968160 0.31 35.6
"SNP_FB_0445936" "chr11A" 81.818 33 6 0 7 39 31834574 31834542 1.1 33.7
"SNP_FB_0445936" "chr11A" 81.818 33 6 0 7 39 37254576 37254544 1.1 33.7
"SNP_FB_0445936" "chr13A" 95.238 21 1 0 7 27 43748781 43748761 1.1 34.6
"SNP_FB_0445936" "chr13A" 95.238 21 1 0 7 27 43761444 43761424 1.1 34.6
"SNP_FB_0445936" "chr13A" 91.304 23 2 0 1 23 10644652 10644630 1.1 33.7
"SNP_FB_0445936" "chr14A" 81.818 33 6 0 7 39 6662710 6662742 1.1 33.7
"SNP_FB_0445936" "chr9A" 95 20 1 0 4 23 31025765 31025746 3.8 32.8
"SNP_FB_0445936" "chr9A" 95 20 1 0 4 23 31040964 31040945 3.8 32.8
"SNP_FB_0445936" "chr3A" 90.909 22 2 0 18 39 1946744 1946723 3.8 31.9
"SNP_FB_0445936" "chr3A" 90.909 22 2 0 18 39 1946888 1946867 3.8 31.9
"SNP_FB_0445936" "chr3A" 90.909 22 2 0 18 39 1961318 1961297 3.8 31.9
"SNP_FB_0445936" "chr4A" 90.909 22 2 0 18 39 1911308 1911329 3.8 31.9
"SNP_FB_0445936" "chr8A" 85.185 27 4 0 9 35 30100647 30100673 3.8 31.9
"SNP_FB_0445936" "chr10A" 85.185 27 4 0 9 35 42833494 42833520 3.8 31.9
"SNP_FB_0445936" "chr10A" 85.185 27 4 0 9 35 42871594 42871620 3.8 31.9
"SNP_FB_0445936" "chr10A" 85.185 27 4 0 9 35 42881298 42881324 3.8 31.9
"SNP_FB_0445938" "chr1A" 100 50 0 0 1 50 29737159 29737208 4.65e-18 91.5
"SNP_FB_0445938" "chr14A" 95.652 23 1 0 26 48 5550531 5550509 0.09 38.3
"SNP_FB_0445938" "chr6A" 88.462 26 3 0 25 50 27900868 27900893 1.1 34.6
"SNP_FB_0445938" "chr6A" 100 17 0 0 30 46 4506222 4506206 3.8 31.9
"SNP_FB_0445939" "chr1A" 100 50 0 0 1 50 29737311 29737262 4.65e-18 91.5
"SNP_FB_0445939" "chr1A" 91.304 23 2 0 2 24 28938087 28938109 1.1 33.7
"SNP_FB_0445939" "chr1A" 90.909 22 2 0 26 47 12694465 12694444 3.8 31.9
"SNP_FB_0445939" "chr11A" 90 30 3 0 3 32 14504375 14504404 0.007 41.9
"SNP_FB_0445939" "chr11A" 90.909 22 2 0 26 47 26920798 26920777 3.8 31.9
"SNP_FB_0445939" "chr11A" 90.909 22 2 0 26 47 26932216 26932195 3.8 31.9
"SNP_FB_0445939" "chr11A" 90.909 22 2 0 26 47 26942833 26942812 3.8 31.9
"SNP_FB_0445939" "chr11A" 90.909 22 2 0 26 47 26955092 26955071 3.8 31.9
"SNP_FB_0445939" "chr11A" 90.909 22 2 0 18 39 35512519 35512540 3.8 31.9
"SNP_FB_0445939" "chr2A" 84.375 32 5 0 3 34 33844553 33844584 0.31 36.5
"SNP_FB_0445939" "chr3A" 89.655 29 2 1 5 32 843492 843520 0.31 36.5
"SNP_FB_0445939" "chr3A" 86.207 29 3 1 22 50 28393757 28393784 3.8 31.9
"SNP_FB_0445939" "chr17A" 84.375 32 5 0 12 43 1745139 1745108 0.31 36.5
"SNP_FB_0445939" "chr17A" 90.909 22 2 0 23 44 16842370 16842349 3.8 31.9
"SNP_FB_0445939" "chr16A" 83.871 31 5 0 2 32 8829759 8829789 1.1 34.6
"SNP_FB_0445939" "chr16A" 95.238 21 1 0 27 47 17374073 17374093 1.1 34.6
"SNP_FB_0445939" "chr16A" 91.304 23 2 0 22 44 7283943 7283965 1.1 33.7
"SNP_FB_0445939" "chr16A" 88 25 3 0 22 46 18405447 18405471 3.8 32.8
"SNP_FB_0445939" "chr16A" 86.207 29 3 1 3 31 7597408 7597435 3.8 31.9
"SNP_FB_0445939" "chr7A" 91.304 23 2 0 3 25 13982545 13982523 1.1 33.7
"SNP_FB_0445939" "chr7A" 87.097 31 1 2 16 45 6830550 6830578 3.8 32.8
"SNP_FB_0445939" "chr12A" 100 18 0 0 22 39 19698668 19698651 1.1 33.7
"SNP_FB_0445939" "chr15A" 100 18 0 0 29 46 13907160 13907143 1.1 33.7
"SNP_FB_0445939" "chr15A" 95 20 1 0 28 47 7187970 7187989 3.8 32.8
"SNP_FB_0445939" "chr15A" 85.185 27 4 0 22 48 8857153 8857179 3.8 31.9
"SNP_FB_0445939" "chr6A" 95 20 1 0 17 36 2039875 2039856 3.8 32.8
"SNP_FB_0445939" "chr6A" 90.909 22 2 0 23 44 30724175 30724154 3.8 31.9
"SNP_FB_0445939" "chr14A" 95 20 1 0 24 43 1206520 1206539 3.8 32.8
"SNP_FB_0445939" "chr4A" 81.25 32 6 0 14 45 7631295 7631264 3.8 31.9
"SNP_FB_0445939" "chr4A" 82.353 34 5 1 1 33 23497359 23497326 3.8 31.9
"SNP_FB_0445939" "chr5A" 100 17 0 0 20 36 45490760 45490744 3.8 31.9
"SNP_FB_0445939" "chr10A" 85.185 27 4 0 2 28 38763758 38763784 3.8 31.9
"SNP_FB_0445939" "chr10A" 100 17 0 0 3 19 40063175 40063159 3.8 31.9
"SNP_FB_0445939" "chr13A" 100 17 0 0 4 20 2114239 2114255 3.8 31.9
"SNP_FB_0445939" "chr13A" 90.909 22 2 0 23 44 36186384 36186363 3.8 31.9
"RosBREEDSNP_SNP_CT_34470881_Lg1_02371_MAF20_566613_exon1" "chr1A" 100 50 0 0 1 50 29732775 29732824 4.65e-18 91.5
"RosBREEDSNP_SNP_CT_34470881_Lg1_02371_MAF20_566613_exon1" "chr7A" 98 50 1 0 1 50 32460029 32460078 1.98e-16 86.9
"RosBREEDSNP_SNP_CT_34470881_Lg1_02371_MAF20_566613_exon1" "chr15A" 100 17 0 0 7 23 11504168 11504184 3.8 31.9
"SNP_FB_0946982" "chr1A" 100 50 0 0 1 50 29183936 29183887 4.65e-18 91.5
"SNP_FB_0946982" "chr3A" 95 20 1 0 2 21 15725216 15725197 3.8 32.8
"SNP_FB_0946982" "chr6A" 95 20 1 0 5 24 6799968 6799949 3.8 32.8
"SNP_FB_0946982" "chr15A" 95 20 1 0 21 40 38955676 38955695 3.8 32.8
"SNP_FB_0946982" "chr15A" 95 20 1 0 15 34 56986463 56986482 3.8 32.8
"SNP_FB_0946984" "chr1A" 100 50 0 0 1 50 29184353 29184304 4.65e-18 91.5
"SNP_FB_0946984" "chr1A" 89.655 29 2 1 17 44 7915894 7915866 0.31 36.5
"SNP_FB_0946984" "chr1A" 91.667 24 2 0 17 40 14997093 14997070 0.31 35.6
"SNP_FB_0946984" "chr1A" 91.667 24 2 0 17 40 15007045 15007022 0.31 35.6
"SNP_FB_0946984" "chr1A" 88.462 26 3 0 10 35 15176175 15176150 1.1 34.6
"SNP_FB_0946984" "chr1A" 95 20 1 0 20 39 13360259 13360240 3.8 32.8
"SNP_FB_0946984" "chr1A" 90.909 22 2 0 19 40 29985960 29985939 3.8 31.9
"SNP_FB_0946984" "chr7A" 92 50 4 0 1 50 32089633 32089584 1.25e-12 73.4
"SNP_FB_0946984" "chr7A" 91.667 24 2 0 17 40 8731972 8731949 0.31 35.6
"SNP_FB_0946984" "chr7A" 91.667 24 2 0 17 40 9722677 9722654 0.31 35.6
"SNP_FB_0946984" "chr7A" 91.667 24 2 0 17 40 9730828 9730805 0.31 35.6
"SNP_FB_0946984" "chr7A" 91.667 24 2 0 17 40 10663711 10663734 0.31 35.6
"SNP_FB_0946984" "chr7A" 100 19 0 0 25 43 14240565 14240547 0.31 35.6
"SNP_FB_0946984" "chr7A" 95.238 21 1 0 19 39 21609324 21609344 1.1 34.6
"SNP_FB_0946984" "chr7A" 91.304 23 2 0 17 39 9295488 9295510 1.1 33.7
"SNP_FB_0946984" "chr7A" 82.353 34 5 1 6 39 5537908 5537940 3.8 31.9
"SNP_FB_0946984" "chr7A" 82.353 34 5 1 6 39 5548725 5548757 3.8 31.9
"SNP_FB_0946984" "chr7A" 85.185 27 4 0 23 49 23282975 23282949 3.8 31.9
"SNP_FB_0946984" "chr4A" 95.833 24 1 0 17 40 19108509 19108532 0.026 40.1
"SNP_FB_0946984" "chr4A" 91.667 24 2 0 12 35 468843 468820 0.31 35.6
"SNP_FB_0946984" "chr4A" 91.667 24 2 0 17 40 3021654 3021677 0.31 35.6
"SNP_FB_0946984" "chr4A" 91.667 24 2 0 17 40 3030277 3030300 0.31 35.6
"SNP_FB_0946984" "chr4A" 91.667 24 2 0 17 40 3131423 3131400 0.31 35.6
"SNP_FB_0946984" "chr4A" 91.667 24 2 0 17 40 8105037 8105014 0.31 35.6
"SNP_FB_0946984" "chr4A" 91.667 24 2 0 17 40 15320944 15320967 0.31 35.6
"SNP_FB_0946984" "chr4A" 91.667 24 2 0 17 40 21731512 21731489 0.31 35.6
"SNP_FB_0946984" "chr4A" 91.667 24 2 0 17 40 21739026 21739003 0.31 35.6
"SNP_FB_0946984" "chr4A" 91.667 24 2 0 17 40 26121921 26121898 0.31 35.6
"SNP_FB_0946984" "chr4A" 91.667 24 2 0 17 40 31207014 31207037 0.31 35.6
"SNP_FB_0946984" "chr4A" 95.238 21 1 0 14 34 28705471 28705451 1.1 34.6
"SNP_FB_0946984" "chr4A" 91.304 23 2 0 17 39 3123156 3123134 1.1 33.7
"SNP_FB_0946984" "chr10A" 90.323 31 2 1 7 37 35810506 35810477 0.026 40.1
"SNP_FB_0946984" "chr10A" 95.652 23 1 0 17 39 4824264 4824286 0.09 38.3
"SNP_FB_0946984" "chr10A" 90 30 2 1 7 36 35804587 35804559 0.09 38.3
"SNP_FB_0946984" "chr10A" 91.667 24 2 0 17 40 3557645 3557668 0.31 35.6
"SNP_FB_0946984" "chr10A" 91.667 24 2 0 17 40 32395948 32395925 0.31 35.6
"SNP_FB_0946984" "chr10A" 88.462 26 3 0 14 39 10634755 10634730 1.1 34.6
"SNP_FB_0946984" "chr10A" 88.462 26 3 0 14 39 10642875 10642850 1.1 34.6
"SNP_FB_0946984" "chr10A" 91.304 23 2 0 17 39 6349813 6349835 1.1 33.7
"SNP_FB_0946984" "chr10A" 91.304 23 2 0 17 39 42603903 42603925 1.1 33.7
"SNP_FB_0946984" "chr10A" 95 20 1 0 20 39 2834553 2834572 3.8 32.8
"SNP_FB_0946984" "chr10A" 95 20 1 0 20 39 2835029 2835048 3.8 32.8
"SNP_FB_0946984" "chr10A" 83.333 30 5 0 11 40 4939230 4939201 3.8 32.8
"SNP_FB_0946984" "chr10A" 90.909 22 2 0 14 35 36496069 36496090 3.8 31.9
"SNP_FB_0946984" "chr11A" 95.833 24 1 0 17 40 36666126 36666149 0.026 40.1
"SNP_FB_0946984" "chr11A" 91.667 24 2 0 12 35 1350820 1350797 0.31 35.6
"SNP_FB_0946984" "chr11A" 91.667 24 2 0 17 40 1709813 1709790 0.31 35.6
"SNP_FB_0946984" "chr11A" 91.667 24 2 0 17 40 32255118 32255141 0.31 35.6
"SNP_FB_0946984" "chr11A" 88.462 26 3 0 14 39 41002475 41002500 1.1 34.6
"SNP_FB_0946984" "chr11A" 95 20 1 0 20 39 40983850 40983831 3.8 32.8
"SNP_FB_0946984" "chr12A" 95.455 22 1 0 19 40 25525263 25525242 0.31 36.5
"SNP_FB_0946984" "chr12A" 91.667 24 2 0 17 40 3857371 3857348 0.31 35.6
"SNP_FB_0946984" "chr12A" 91.667 24 2 0 17 40 27541043 27541066 0.31 35.6
"SNP_FB_0946984" "chr12A" 91.667 24 2 0 17 40 28320087 28320064 0.31 35.6
"SNP_FB_0946984" "chr12A" 91.667 24 2 0 17 40 30460753 30460730 0.31 35.6
"SNP_FB_0946984" "chr12A" 91.667 24 2 0 17 40 31054382 31054359 0.31 35.6
"SNP_FB_0946984" "chr12A" 91.667 24 2 0 17 40 31065542 31065519 0.31 35.6
"SNP_FB_0946984" "chr12A" 88.462 26 3 0 14 39 11717102 11717127 1.1 34.6
"SNP_FB_0946984" "chr12A" 95.238 21 1 0 19 39 22187800 22187780 1.1 34.6
"SNP_FB_0946984" "chr12A" 95.238 21 1 0 19 39 22409485 22409465 1.1 34.6
"SNP_FB_0946984" "chr12A" 82.5 40 5 2 2 39 23062702 23062741 1.1 34.6
"SNP_FB_0946984" "chr12A" 82.051 39 5 2 2 38 23185780 23185818 3.8 32.8
"SNP_FB_0946984" "chr12A" 95 20 1 0 19 38 30444243 30444262 3.8 32.8
"SNP_FB_0946984" "chr3A" 87.5 32 0 2 14 42 23528556 23528586 0.31 35.6
"SNP_FB_0946984" "chr3A" 91.667 24 2 0 17 40 26847179 26847156 0.31 35.6
"SNP_FB_0946984" "chr3A" 100 18 0 0 20 37 24229561 24229578 1.1 33.7
"SNP_FB_0946984" "chr3A" 95 20 1 0 15 34 3649156 3649175 3.8 32.8
"SNP_FB_0946984" "chr3A" 85.294 34 3 2 7 40 12619921 12619952 3.8 32.8
"SNP_FB_0946984" "chr3A" 90.909 22 2 0 14 35 30304483 30304504 3.8 31.9
"SNP_FB_0946984" "chr3A" 90.909 22 2 0 19 40 37674586 37674565 3.8 31.9
"SNP_FB_0946984" "chr5A" 91.667 24 2 0 17 40 6050433 6050410 0.31 35.6
"SNP_FB_0946984" "chr5A" 91.667 24 2 0 17 40 6697699 6697676 0.31 35.6
"SNP_FB_0946984" "chr5A" 91.667 24 2 0 17 40 31875236 31875259 0.31 35.6
"SNP_FB_0946984" "chr5A" 91.667 24 2 0 17 40 31881325 31881302 0.31 35.6
"SNP_FB_0946984" "chr5A" 88.462 26 3 0 14 39 20338939 20338914 1.1 34.6
"SNP_FB_0946984" "chr5A" 88.462 26 3 0 14 39 20346763 20346738 1.1 34.6
"SNP_FB_0946984" "chr5A" 82.051 39 5 2 2 38 20072424 20072462 3.8 32.8
"SNP_FB_0946984" "chr5A" 95 20 1 0 20 39 31031813 31031794 3.8 32.8
"SNP_FB_0946984" "chr5A" 90.909 22 2 0 17 38 6164334 6164355 3.8 31.9
"SNP_FB_0946984" "chr5A" 85.185 27 4 0 11 37 38748377 38748351 3.8 31.9
"SNP_FB_0946984" "chr13A" 100 19 0 0 19 37 7686497 7686479 0.31 35.6
"SNP_FB_0946984" "chr13A" 91.667 24 2 0 17 40 17200085 17200108 0.31 35.6
"SNP_FB_0946984" "chr13A" 91.667 24 2 0 17 40 23865050 23865073 0.31 35.6
"SNP_FB_0946984" "chr13A" 91.667 24 2 0 17 40 23875244 23875267 0.31 35.6
"SNP_FB_0946984" "chr13A" 91.304 23 2 0 17 39 38043124 38043146 1.1 33.7
"SNP_FB_0946984" "chr13A" 100 17 0 0 19 35 7678966 7678950 3.8 31.9
"SNP_FB_0946984" "chr14A" 91.667 24 2 0 13 36 1111289 1111266 0.31 35.6
"SNP_FB_0946984" "chr14A" 91.667 24 2 0 17 40 18399751 18399728 0.31 35.6
"SNP_FB_0946984" "chr14A" 95 20 1 0 21 40 5736660 5736641 3.8 32.8
"SNP_FB_0946984" "chr14A" 95 20 1 0 15 34 11262373 11262354 3.8 32.8
"SNP_FB_0946984" "chr14A" 90.909 22 2 0 14 35 3347473 3347494 3.8 31.9
"SNP_FB_0946984" "chr14A" 83.871 31 3 1 1 31 11333162 11333134 3.8 31.9
"SNP_FB_0946984" "chr15A" 91.667 24 2 0 15 38 29120269 29120292 0.31 35.6
"SNP_FB_0946984" "chr15A" 88.462 26 3 0 10 35 2200487 2200512 1.1 34.6
"SNP_FB_0946984" "chr15A" 88.462 26 3 0 10 35 2284617 2284642 1.1 34.6
"SNP_FB_0946984" "chr15A" 88.889 27 2 1 24 50 12328673 12328698 3.8 32.8
"SNP_FB_0946984" "chr15A" 90.909 22 2 0 19 40 51739986 51739965 3.8 31.9
"SNP_FB_0946984" "chr17A" 91.667 24 2 0 17 40 6004704 6004681 0.31 35.6
"SNP_FB_0946984" "chr17A" 91.667 24 2 0 17 40 6012785 6012762 0.31 35.6
"SNP_FB_0946984" "chr17A" 100 17 0 0 24 40 21287463 21287447 3.8 31.9
"SNP_FB_0946984" "chr16A" 95.238 21 1 0 19 39 12199700 12199680 1.1 34.6
"SNP_FB_0946984" "chr16A" 85.714 28 4 0 23 50 16938124 16938151 1.1 33.7
"SNP_FB_0946984" "chr16A" 90.909 22 2 0 20 41 34483659 34483680 3.8 31.9
"SNP_FB_0946984" "chr2A" 88 25 3 0 19 43 1725680 1725656 3.8 32.8
"SNP_FB_0946984" "chr2A" 88.889 27 2 1 19 44 36463683 36463657 3.8 32.8
"SNP_FB_0946984" "chr2A" 90.909 22 2 0 17 38 9238203 9238224 3.8 31.9
"SNP_FB_0946984" "chr2A" 90.909 22 2 0 17 38 31504751 31504772 3.8 31.9
"SNP_FB_0946984" "chr9A" 83.333 30 5 0 1 30 2579375 2579346 3.8 32.8
"SNP_FB_0946984" "chr9A" 95 20 1 0 5 24 8734613 8734594 3.8 32.8
"SNP_FB_0946984" "chr9A" 95 20 1 0 5 24 8771848 8771829 3.8 32.8
"SNP_FB_0946984" "chr9A" 100 17 0 0 24 40 20600481 20600465 3.8 31.9
"SNP_FB_0946984" "chr9A" 90.909 22 2 0 19 40 31985950 31985929 3.8 31.9
"SNP_FB_0946984" "chr6A" 100 17 0 0 23 39 30747876 30747860 3.8 31.9
"SNP_FB_0946989" "chr1A" 100 50 0 0 1 50 29185225 29185274 4.65e-18 91.5
"SNP_FB_0946989" "chr5A" 86.667 45 1 4 8 49 9212854 9212812 0.007 41.9
"SNP_FB_0946989" "chr5A" 95 20 1 0 19 38 2065645 2065626 3.8 32.8
"SNP_FB_0946989" "chr5A" 84.375 32 4 1 5 36 16692034 16692064 3.8 32.8
"SNP_FB_0946989" "chr5A" 88 25 3 0 4 28 26797385 26797361 3.8 32.8
"SNP_FB_0946989" "chr8A" 92.593 27 2 0 19 45 20220914 20220888 0.007 41
"SNP_FB_0946989" "chr8A" 90.909 22 2 0 13 34 10042605 10042626 3.8 31.9
"SNP_FB_0946989" "chr3A" 100 19 0 0 7 25 5808838 5808856 0.31 35.6
"SNP_FB_0946989" "chr3A" 95 20 1 0 7 26 5564355 5564336 3.8 32.8
"SNP_FB_0946989" "chr3A" 95 20 1 0 7 26 5579330 5579311 3.8 32.8
"SNP_FB_0946989" "chr3A" 95 20 1 0 7 26 5607898 5607879 3.8 32.8
"SNP_FB_0946989" "chr3A" 95 20 1 0 7 26 5648524 5648505 3.8 32.8
"SNP_FB_0946989" "chr3A" 95 20 1 0 7 26 5831983 5832002 3.8 32.8
"SNP_FB_0946989" "chr3A" 95 20 1 0 19 38 28035769 28035750 3.8 32.8
"SNP_FB_0946989" "chr9A" 95.238 21 1 0 15 35 1787140 1787120 1.1 34.6
"SNP_FB_0946989" "chr12A" 84.848 33 4 1 19 50 16431671 16431639 1.1 34.6
"SNP_FB_0946989" "chr16A" 95.238 21 1 0 8 28 17459775 17459795 1.1 34.6
"SNP_FB_0946989" "chr16A" 95.238 21 1 0 8 28 37216297 37216317 1.1 34.6
"SNP_FB_0946989" "chr6A" 100 18 0 0 10 27 21340612 21340629 1.1 33.7
"SNP_FB_0946989" "chr7A" 83.871 31 1 1 19 45 17065692 17065662 1.1 33.7
"SNP_FB_0946989" "chr7A" 83.871 31 1 1 19 45 17078056 17078026 1.1 33.7
"SNP_FB_0946989" "chr7A" 100 17 0 0 34 50 19772651 19772635 3.8 31.9
"SNP_FB_0946989" "chr7A" 100 17 0 0 33 49 29670358 29670374 3.8 31.9
"SNP_FB_0946989" "chr11A" 83.333 30 5 0 14 43 37731381 37731410 3.8 32.8
"SNP_FB_0946989" "chr13A" 95 20 1 0 15 34 6428592 6428573 3.8 32.8
"SNP_FB_0946989" "chr4A" 100 17 0 0 34 50 17766665 17766681 3.8 31.9
"SNP_FB_0946995" "chr1A" 100 50 0 0 1 50 29187271 29187320 4.65e-18 91.5
"SNP_FB_0946995" "chr2A" 95.833 48 2 0 3 50 17961940 17961893 2.94e-14 78.8
"SNP_FB_0946995" "chr7A" 95.833 48 1 1 3 50 32092560 32092606 3.58e-13 75.2
"SNP_FB_0946995" "chr10A" 93.75 48 3 0 3 50 14782310 14782357 1.25e-12 74.3
"SNP_FB_0946995" "chr14A" 93.75 48 3 0 3 50 22683021 22682974 1.25e-12 74.3
"SNP_FB_0946995" "chr16A" 91.667 48 4 0 3 50 11412261 11412308 1.52e-11 69.8
"SNP_FB_0946997" "chr1A" 100 50 0 0 1 50 29188489 29188538 4.65e-18 91.5
"SNP_FB_0946997" "chr1A" 100 17 0 0 22 38 5660494 5660478 3.8 31.9
"SNP_FB_0946997" "chr11A" 86.486 37 5 0 6 42 28649571 28649535 0.000606 45.5
"SNP_FB_0946997" "chr5A" 91.304 23 2 0 24 46 24175690 24175712 1.1 33.7
"SNP_FB_0946997" "chr8A" 100 18 0 0 2 19 27787976 27787993 1.1 33.7
"SNP_FB_0946997" "chr3A" 95 20 1 0 21 40 25425364 25425345 3.8 32.8
"SNP_FB_0946997" "chr7A" 90.909 22 2 0 21 42 10629233 10629212 3.8 31.9
"SNP_FB_0946997" "chr12A" 90.909 22 2 0 9 30 22363709 22363730 3.8 31.9
"SNP_FB_0946997" "chr14A" 90.909 22 2 0 16 37 10048344 10048323 3.8 31.9
"SNP_FB_0946997" "chr15A" 100 17 0 0 2 18 52120636 52120652 3.8 31.9
"SNP_FB_0946997" "chr15A" 100 17 0 0 2 18 52123153 52123169 3.8 31.9
"SNP_FB_0947004" "chr1A" 100 50 0 0 1 50 29190844 29190893 4.65e-18 91.5
"SNP_FB_0947004" "chr16A" 88.462 26 3 0 25 50 13078516 13078541 1.1 34.6
"SNP_FB_0947004" "chr12A" 88 25 3 0 13 37 12585743 12585719 3.8 32.8
"SNP_FB_0947004" "chr13A" 88 25 3 0 13 37 36468699 36468723 3.8 32.8
"SNP_FB_0947004" "chr13A" 100 17 0 0 18 34 18127029 18127013 3.8 31.9
"SNP_FB_0947004" "chr17A" 88 25 3 0 13 37 15660446 15660422 3.8 32.8
"SNP_FB_0947004" "chr6A" 90.909 22 2 0 18 39 9978071 9978050 3.8 31.9
"SNP_FB_0947004" "chr6A" 90.909 22 2 0 18 39 10002998 10002977 3.8 31.9
"SNP_FB_0947004" "chr6A" 90.909 22 2 0 18 39 10042256 10042235 3.8 31.9
"SNP_FB_0947004" "chr8A" 100 17 0 0 20 36 10096439 10096423 3.8 31.9
"SNP_FB_0947004" "chr15A" 100 17 0 0 21 37 7186399 7186383 3.8 31.9
"SNP_FB_0947015" "chr1A" 100 50 0 0 1 50 29193180 29193229 4.65e-18 91.5
"SNP_FB_0947015" "chr1A" 96.667 30 1 0 1 30 26208477 26208506 1.42e-05 50.9
"SNP_FB_0947015" "chr1A" 86.842 38 5 0 6 43 28193705 28193668 0.000174 47.3
"SNP_FB_0947015" "chr1A" 96.296 27 1 0 6 32 25864119 25864093 0.000606 45.5
"SNP_FB_0947015" "chr1A" 93.333 30 1 1 6 35 6055823 6055795 0.002 42.8
"SNP_FB_0947015" "chr1A" 96 25 1 0 1 25 27290995 27290971 0.007 41.9
"SNP_FB_0947015" "chr1A" 92.593 27 2 0 1 27 20840516 20840542 0.007 41
"SNP_FB_0947015" "chr1A" 100 22 0 0 6 27 23818054 23818075 0.007 41
"SNP_FB_0947015" "chr1A" 93.103 29 1 1 6 33 25349835 25349863 0.007 41
"SNP_FB_0947015" "chr1A" 92.593 27 2 0 1 27 26977213 26977187 0.007 41
"SNP_FB_0947015" "chr1A" 87.5 32 4 0 5 36 30941496 30941527 0.007 41
"SNP_FB_0947015" "chr1A" 95.833 24 1 0 1 24 9767168 9767145 0.026 40.1
"SNP_FB_0947015" "chr1A" 95.833 24 1 0 6 29 25474288 25474311 0.026 40.1
"SNP_FB_0947015" "chr1A" 89.655 29 3 0 5 33 25859873 25859901 0.026 40.1
"SNP_FB_0947015" "chr1A" 95.833 24 1 0 6 29 26045112 26045089 0.026 40.1
"SNP_FB_0947015" "chr1A" 87.097 31 4 0 6 36 1366200 1366230 0.026 39.2
"SNP_FB_0947015" "chr1A" 87.097 31 4 0 6 36 1366393 1366363 0.026 39.2
"SNP_FB_0947015" "chr1A" 100 21 0 0 6 26 9538042 9538062 0.026 39.2
"SNP_FB_0947015" "chr1A" 100 21 0 0 6 26 13964155 13964175 0.026 39.2
"SNP_FB_0947015" "chr1A" 100 21 0 0 6 26 19256797 19256817 0.026 39.2
"SNP_FB_0947015" "chr1A" 92.308 26 2 0 5 30 21897199 21897174 0.026 39.2
"SNP_FB_0947015" "chr1A" 85.714 35 3 1 2 36 24371187 24371219 0.026 39.2
"SNP_FB_0947015" "chr1A" 90 30 1 1 6 35 26738190 26738217 0.026 39.2
"SNP_FB_0947015" "chr1A" 100 21 0 0 6 26 27072688 27072668 0.026 39.2
"SNP_FB_0947015" "chr1A" 95.652 23 1 0 2 24 4441725 4441747 0.09 38.3
"SNP_FB_0947015" "chr1A" 81.579 38 7 0 5 42 27357944 27357981 0.09 38.3
"SNP_FB_0947015" "chr1A" 84.848 33 5 0 3 35 27613680 27613648 0.09 38.3
"SNP_FB_0947015" "chr1A" 92 25 2 0 2 26 6134455 6134479 0.09 37.4
"SNP_FB_0947015" "chr1A" 92 25 2 0 6 30 8466390 8466366 0.09 37.4
"SNP_FB_0947015" "chr1A" 92 25 2 0 6 30 17813138 17813114 0.09 37.4
"SNP_FB_0947015" "chr1A" 100 20 0 0 6 25 22913801 22913782 0.09 37.4
"SNP_FB_0947015" "chr1A" 92 25 2 0 9 33 23672737 23672761 0.09 37.4
"SNP_FB_0947015" "chr1A" 86.667 30 4 0 6 35 24239203 24239174 0.09 37.4
"SNP_FB_0947015" "chr1A" 100 20 0 0 6 25 24912873 24912892 0.09 37.4
"SNP_FB_0947015" "chr1A" 100 20 0 0 5 24 27636109 27636090 0.09 37.4
"SNP_FB_0947015" "chr1A" 92 25 2 0 1 25 27668163 27668139 0.09 37.4
"SNP_FB_0947015" "chr1A" 100 20 0 0 5 24 27717051 27717032 0.09 37.4
"SNP_FB_0947015" "chr1A" 92 25 2 0 1 25 27748972 27748948 0.09 37.4
"SNP_FB_0947015" "chr1A" 89.655 29 1 1 6 34 28216454 28216480 0.09 37.4
"SNP_FB_0947015" "chr1A" 100 20 0 0 6 25 30387028 30387047 0.09 37.4
"SNP_FB_0947015" "chr1A" 95.455 22 1 0 6 27 10800177 10800198 0.31 36.5
"SNP_FB_0947015" "chr1A" 95.455 22 1 0 6 27 14759343 14759364 0.31 36.5
"SNP_FB_0947015" "chr1A" 88.889 27 3 0 6 32 16467264 16467290 0.31 36.5
"SNP_FB_0947015" "chr1A" 95.455 22 1 0 6 27 16598852 16598831 0.31 36.5
"SNP_FB_0947015" "chr1A" 95.455 22 1 0 6 27 17926180 17926159 0.31 36.5
"SNP_FB_0947015" "chr1A" 95.455 22 1 0 6 27 18603115 18603094 0.31 36.5
"SNP_FB_0947015" "chr1A" 95.455 22 1 0 6 27 20627623 20627602 0.31 36.5
"SNP_FB_0947015" "chr1A" 95.455 22 1 0 6 27 20640387 20640366 0.31 36.5
"SNP_FB_0947015" "chr1A" 87.097 31 2 1 6 34 20935155 20935185 0.31 36.5
"SNP_FB_0947015" "chr1A" 87.097 31 2 1 6 34 20946029 20946059 0.31 36.5
"SNP_FB_0947015" "chr1A" 95.455 22 1 0 6 27 23938613 23938634 0.31 36.5
"SNP_FB_0947015" "chr1A" 83.333 36 4 1 1 36 27598304 27598337 0.31 36.5
"SNP_FB_0947015" "chr1A" 100 19 0 0 6 24 4754426 4754444 0.31 35.6
"SNP_FB_0947015" "chr1A" 100 19 0 0 6 24 9391212 9391230 0.31 35.6
"SNP_FB_0947015" "chr1A" 91.667 24 2 0 4 27 9537935 9537912 0.31 35.6
"SNP_FB_0947015" "chr1A" 100 19 0 0 6 24 10492074 10492056 0.31 35.6
"SNP_FB_0947015" "chr1A" 100 19 0 0 6 24 15246322 15246340 0.31 35.6
"SNP_FB_0947015" "chr1A" 100 19 0 0 6 24 15732527 15732545 0.31 35.6
"SNP_FB_0947015" "chr1A" 87.097 31 3 1 6 35 16620630 16620600 0.31 35.6
"SNP_FB_0947015" "chr1A" 100 19 0 0 6 24 18352901 18352883 0.31 35.6
"SNP_FB_0947015" "chr1A" 100 19 0 0 6 24 18652367 18652349 0.31 35.6
"SNP_FB_0947015" "chr1A" 100 19 0 0 6 24 19545512 19545530 0.31 35.6
"SNP_FB_0947015" "chr1A" 100 19 0 0 6 24 21718890 21718872 0.31 35.6
"SNP_FB_0947015" "chr1A" 91.667 24 2 0 1 24 22293984 22294007 0.31 35.6
"SNP_FB_0947015" "chr1A" 100 19 0 0 6 24 23552017 23551999 0.31 35.6
"SNP_FB_0947015" "chr1A" 100 19 0 0 6 24 24656928 24656910 0.31 35.6
"SNP_FB_0947015" "chr1A" 100 19 0 0 6 24 26425140 26425122 0.31 35.6
"SNP_FB_0947015" "chr1A" 100 19 0 0 6 24 27793834 27793852 0.31 35.6
"SNP_FB_0947015" "chr1A" 100 19 0 0 6 24 28811032 28811014 0.31 35.6
"SNP_FB_0947015" "chr1A" 100 19 0 0 6 24 30243969 30243951 0.31 35.6
"SNP_FB_0947015" "chr1A" 100 19 0 0 6 24 30255129 30255111 0.31 35.6
"SNP_FB_0947015" "chr1A" 91.667 24 2 0 1 24 30813460 30813437 0.31 35.6
"SNP_FB_0947015" "chr1A" 100 19 0 0 6 24 30813566 30813584 0.31 35.6
"SNP_FB_0947015" "chr1A" 95.238 21 1 0 6 26 15481825 15481805 1.1 34.6
"SNP_FB_0947015" "chr1A" 88.462 26 3 0 2 27 16620735 16620760 1.1 34.6
"SNP_FB_0947015" "chr1A" 76.087 46 11 0 1 46 20840415 20840370 1.1 34.6
"SNP_FB_0947015" "chr1A" 83.871 31 5 0 2 32 22934822 22934792 1.1 34.6
"SNP_FB_0947015" "chr1A" 95.238 21 1 0 5 25 25863084 25863104 1.1 34.6
"SNP_FB_0947015" "chr1A" 95.238 21 1 0 4 24 27297197 27297217 1.1 34.6
"SNP_FB_0947015" "chr1A" 91.304 23 2 0 6 28 6479333 6479311 1.1 33.7
"SNP_FB_0947015" "chr1A" 100 18 0 0 6 23 14358751 14358734 1.1 33.7
"SNP_FB_0947015" "chr1A" 100 18 0 0 8 25 14627621 14627604 1.1 33.7
"SNP_FB_0947015" "chr1A" 91.304 23 2 0 3 25 21566885 21566863 1.1 33.7
"SNP_FB_0947015" "chr1A" 91.304 23 2 0 6 28 21959737 21959715 1.1 33.7
"SNP_FB_0947015" "chr1A" 100 18 0 0 6 23 22071469 22071486 1.1 33.7
"SNP_FB_0947015" "chr1A" 85.714 28 4 0 1 28 26532164 26532137 1.1 33.7
"SNP_FB_0947015" "chr1A" 95.455 22 0 1 19 39 8608190 8608211 3.8 32.8
"SNP_FB_0947015" "chr1A" 95 20 1 0 6 25 16182825 16182844 3.8 32.8
"SNP_FB_0947015" "chr1A" 95 20 1 0 6 25 21732779 21732798 3.8 32.8
"SNP_FB_0947015" "chr1A" 95 20 1 0 5 24 24894610 24894591 3.8 32.8
"SNP_FB_0947015" "chr1A" 95 20 1 0 8 27 25705349 25705330 3.8 32.8
"SNP_FB_0947015" "chr1A" 95 20 1 0 6 25 26047964 26047983 3.8 32.8
"SNP_FB_0947015" "chr1A" 95 20 1 0 6 25 26449002 26449021 3.8 32.8
"SNP_FB_0947015" "chr1A" 95 20 1 0 6 25 27216760 27216741 3.8 32.8
"SNP_FB_0947015" "chr1A" 95 20 1 0 5 24 27297092 27297073 3.8 32.8
"SNP_FB_0947015" "chr1A" 95 20 1 0 5 24 27430463 27430482 3.8 32.8
"SNP_FB_0947015" "chr1A" 88 25 3 0 1 25 29028241 29028265 3.8 32.8
"SNP_FB_0947015" "chr1A" 95 20 1 0 5 24 30582675 30582694 3.8 32.8
"SNP_FB_0947015" "chr1A" 90.909 22 2 0 3 24 9503790 9503811 3.8 31.9
"SNP_FB_0947015" "chr1A" 100 17 0 0 26 42 14647600 14647584 3.8 31.9
"SNP_FB_0947015" "chr1A" 90.909 22 2 0 6 27 15187469 15187448 3.8 31.9
"SNP_FB_0947015" "chr1A" 90.909 22 2 0 3 24 17458689 17458668 3.8 31.9
"SNP_FB_0947015" "chr1A" 90.909 22 2 0 6 27 17463971 17463992 3.8 31.9
"SNP_FB_0947015" "chr1A" 83.871 31 3 1 6 36 21566949 21566977 3.8 31.9
"SNP_FB_0947015" "chr1A" 100 17 0 0 4 20 22281301 22281285 3.8 31.9
"SNP_FB_0947015" "chr1A" 100 17 0 0 8 24 24156692 24156676 3.8 31.9
"SNP_FB_0947015" "chr1A" 85.185 27 4 0 1 27 24547443 24547469 3.8 31.9
"SNP_FB_0947015" "chr8A" 87.5 40 3 1 2 39 6159457 6159496 4.97e-05 48.2
"SNP_FB_0947015" "chr8A" 87.5 40 3 1 2 39 6166419 6166458 4.97e-05 48.2
"SNP_FB_0947015" "chr8A" 93.333 30 2 0 6 35 2929694 2929665 0.000174 46.4
"SNP_FB_0947015" "chr8A" 100 24 0 0 1 24 5270240 5270263 0.000606 44.6
"SNP_FB_0947015" "chr8A" 87.5 40 3 2 6 45 5645160 5645123 0.002 43.7
"SNP_FB_0947015" "chr8A" 88.571 35 3 1 1 34 2228834 2228868 0.002 42.8
"SNP_FB_0947015" "chr8A" 92.593 27 2 0 6 32 2393548 2393522 0.007 41
"SNP_FB_0947015" "chr8A" 100 22 0 0 5 26 7255534 7255513 0.007 41
"SNP_FB_0947015" "chr8A" 92.593 27 2 0 1 27 19512593 19512619 0.007 41
"SNP_FB_0947015" "chr8A" 100 22 0 0 6 27 26148919 26148940 0.007 41
"SNP_FB_0947015" "chr8A" 95.833 24 1 0 1 24 11822419 11822396 0.026 40.1
"SNP_FB_0947015" "chr8A" 95.833 24 1 0 2 25 23751673 23751696 0.026 40.1
"SNP_FB_0947015" "chr8A" 100 21 0 0 6 26 1769162 1769182 0.026 39.2
"SNP_FB_0947015" "chr8A" 100 21 0 0 6 26 2625964 2625984 0.026 39.2
"SNP_FB_0947015" "chr8A" 87.879 33 3 1 2 33 13019754 13019786 0.026 39.2
"SNP_FB_0947015" "chr8A" 100 21 0 0 6 26 19494687 19494667 0.026 39.2
"SNP_FB_0947015" "chr8A" 83.333 36 6 0 6 41 25024210 25024245 0.026 39.2
"SNP_FB_0947015" "chr8A" 100 21 0 0 5 25 26148809 26148789 0.026 39.2
"SNP_FB_0947015" "chr8A" 100 21 0 0 5 25 26777464 26777484 0.026 39.2
"SNP_FB_0947015" "chr8A" 90 30 2 1 6 34 1752097 1752068 0.09 38.3
"SNP_FB_0947015" "chr8A" 84.848 33 5 0 6 38 5056129 5056097 0.09 38.3
"SNP_FB_0947015" "chr8A" 89.655 29 0 1 5 33 12440527 12440552 0.09 38.3
"SNP_FB_0947015" "chr8A" 95.652 23 1 0 5 27 19896286 19896264 0.09 38.3
"SNP_FB_0947015" "chr8A" 95.652 23 1 0 5 27 27952990 27952968 0.09 38.3
"SNP_FB_0947015" "chr8A" 95.652 23 1 0 2 24 30171255 30171277 0.09 38.3
"SNP_FB_0947015" "chr8A" 100 20 0 0 5 24 414246 414265 0.09 37.4
"SNP_FB_0947015" "chr8A" 100 20 0 0 6 25 7829036 7829055 0.09 37.4
"SNP_FB_0947015" "chr8A" 100 20 0 0 5 24 9522108 9522089 0.09 37.4
"SNP_FB_0947015" "chr8A" 100 20 0 0 5 24 12572968 12572987 0.09 37.4
"SNP_FB_0947015" "chr8A" 92.593 27 1 1 7 32 24329356 24329382 0.09 37.4
"SNP_FB_0947015" "chr8A" 83.333 36 4 1 1 34 1189168 1189203 0.31 36.5
"SNP_FB_0947015" "chr8A" 95.455 22 1 0 6 27 8557205 8557184 0.31 36.5
"SNP_FB_0947015" "chr8A" 95.455 22 1 0 6 27 14857259 14857280 0.31 36.5
"SNP_FB_0947015" "chr8A" 95.455 22 1 0 6 27 14874017 14874038 0.31 36.5
"SNP_FB_0947015" "chr8A" 95.455 22 1 0 6 27 23085044 23085023 0.31 36.5
"SNP_FB_0947015" "chr8A" 95.455 22 1 0 3 24 23751569 23751548 0.31 36.5
"SNP_FB_0947015" "chr8A" 95.455 22 1 0 6 27 30343894 30343873 0.31 36.5
"SNP_FB_0947015" "chr8A" 100 19 0 0 6 24 27847 27865 0.31 35.6
"SNP_FB_0947015" "chr8A" 100 19 0 0 6 24 307063 307081 0.31 35.6
"SNP_FB_0947015" "chr8A" 89.286 28 1 1 5 30 414136 414109 0.31 35.6
"SNP_FB_0947015" "chr8A" 91.667 24 2 0 1 24 534014 533991 0.31 35.6
"SNP_FB_0947015" "chr8A" 100 19 0 0 6 24 534120 534138 0.31 35.6
"SNP_FB_0947015" "chr8A" 100 19 0 0 6 24 648947 648929 0.31 35.6
"SNP_FB_0947015" "chr8A" 100 19 0 0 6 24 1361026 1361008 0.31 35.6
"SNP_FB_0947015" "chr8A" 100 19 0 0 6 24 2130143 2130125 0.31 35.6
"SNP_FB_0947015" "chr8A" 100 19 0 0 6 24 6378007 6378025 0.31 35.6
"SNP_FB_0947015" "chr8A" 100 19 0 0 6 24 8346037 8346055 0.31 35.6
"SNP_FB_0947015" "chr8A" 89.286 28 1 1 6 31 9187704 9187731 0.31 35.6
"SNP_FB_0947015" "chr8A" 100 19 0 0 6 24 12744797 12744779 0.31 35.6
"SNP_FB_0947015" "chr8A" 100 19 0 0 6 24 16225815 16225797 0.31 35.6
"SNP_FB_0947015" "chr8A" 100 19 0 0 6 24 16720178 16720196 0.31 35.6
"SNP_FB_0947015" "chr8A" 100 19 0 0 6 24 19976597 19976579 0.31 35.6
"SNP_FB_0947015" "chr8A" 100 19 0 0 6 24 20990570 20990552 0.31 35.6
"SNP_FB_0947015" "chr8A" 100 19 0 0 6 24 21958408 21958390 0.31 35.6
"SNP_FB_0947015" "chr8A" 91.667 24 2 0 1 24 23044462 23044439 0.31 35.6
"SNP_FB_0947015" "chr8A" 100 19 0 0 6 24 26106270 26106288 0.31 35.6
"SNP_FB_0947015" "chr8A" 100 19 0 0 6 24 26114052 26114070 0.31 35.6
"SNP_FB_0947015" "chr8A" 81.579 38 5 1 5 42 28040853 28040818 0.31 35.6
"SNP_FB_0947015" "chr8A" 91.667 24 2 0 1 24 28124579 28124556 0.31 35.6
"SNP_FB_0947015" "chr8A" 100 19 0 0 6 24 30366418 30366436 0.31 35.6
"SNP_FB_0947015" "chr8A" 95.238 21 1 0 6 26 77670 77650 1.1 34.6
"SNP_FB_0947015" "chr8A" 88.462 26 3 0 6 31 473270 473245 1.1 34.6
"SNP_FB_0947015" "chr8A" 95.238 21 1 0 6 26 1047102 1047122 1.1 34.6
"SNP_FB_0947015" "chr8A" 88.462 26 3 0 6 31 4231038 4231013 1.1 34.6
"SNP_FB_0947015" "chr8A" 89.286 28 2 1 5 31 5270135 5270108 1.1 34.6
"SNP_FB_0947015" "chr8A" 95.238 21 1 0 7 27 13960645 13960625 1.1 34.6
"SNP_FB_0947015" "chr8A" 95.238 21 1 0 4 24 24421420 24421400 1.1 34.6
"SNP_FB_0947015" "chr8A" 95.238 21 1 0 2 22 27324903 27324883 1.1 34.6
"SNP_FB_0947015" "chr8A" 95.238 21 1 0 5 25 27623434 27623454 1.1 34.6
"SNP_FB_0947015" "chr8A" 100 18 0 0 7 24 2010754 2010771 1.1 33.7
"SNP_FB_0947015" "chr8A" 100 18 0 0 7 24 9168169 9168152 1.1 33.7
"SNP_FB_0947015" "chr8A" 100 18 0 0 6 23 12902477 12902460 1.1 33.7
"SNP_FB_0947015" "chr8A" 100 18 0 0 6 23 15123058 15123041 1.1 33.7
"SNP_FB_0947015" "chr8A" 91.304 23 2 0 2 24 20292862 20292840 1.1 33.7
"SNP_FB_0947015" "chr8A" 100 18 0 0 6 23 22211481 22211498 1.1 33.7
"SNP_FB_0947015" "chr8A" 100 18 0 0 5 22 23873236 23873253 1.1 33.7
"SNP_FB_0947015" "chr8A" 84.375 32 3 1 5 36 26431653 26431682 1.1 33.7
"SNP_FB_0947015" "chr8A" 91.304 23 2 0 5 27 28040962 28040984 1.1 33.7
"SNP_FB_0947015" "chr8A" 100 18 0 0 7 24 29247303 29247320 1.1 33.7
"SNP_FB_0947015" "chr8A" 95 20 1 0 5 24 2228730 2228711 3.8 32.8
"SNP_FB_0947015" "chr8A" 95 20 1 0 5 24 2648329 2648310 3.8 32.8
"SNP_FB_0947015" "chr8A" 95 20 1 0 5 24 2648417 2648436 3.8 32.8
"SNP_FB_0947015" "chr8A" 95 20 1 0 3 22 6377899 6377880 3.8 32.8
"SNP_FB_0947015" "chr8A" 88 25 3 0 1 25 8832811 8832787 3.8 32.8
"SNP_FB_0947015" "chr8A" 95 20 1 0 5 24 20182023 20182042 3.8 32.8
"SNP_FB_0947015" "chr8A" 95 20 1 0 6 25 26431543 26431524 3.8 32.8
"SNP_FB_0947015" "chr8A" 95 20 1 0 5 24 28730546 28730527 3.8 32.8
"SNP_FB_0947015" "chr8A" 88 25 3 0 3 27 31611607 31611631 3.8 32.8
"SNP_FB_0947015" "chr8A" 100 17 0 0 6 22 1921957 1921973 3.8 31.9
"SNP_FB_0947015" "chr8A" 90.909 22 2 0 3 24 3331208 3331187 3.8 31.9
"SNP_FB_0947015" "chr8A" 90.909 22 2 0 6 27 3331316 3331337 3.8 31.9
"SNP_FB_0947015" "chr8A" 85.185 27 4 0 1 27 7142993 7143019 3.8 31.9
"SNP_FB_0947015" "chr8A" 90.909 22 2 0 6 27 10240603 10240582 3.8 31.9
"SNP_FB_0947015" "chr8A" 100 17 0 0 6 22 10991846 10991830 3.8 31.9
"SNP_FB_0947015" "chr8A" 90.909 22 2 0 6 27 24021159 24021180 3.8 31.9
"SNP_FB_0947015" "chr8A" 100 17 0 0 6 22 25227380 25227364 3.8 31.9
"SNP_FB_0947015" "chr8A" 100 17 0 0 6 22 27838525 27838541 3.8 31.9
"SNP_FB_0947015" "chr13A" 91.429 35 1 1 1 33 4632349 4632383 4.97e-05 48.2
"SNP_FB_0947015" "chr13A" 89.189 37 1 2 2 35 15560000 15560036 0.002 43.7
"SNP_FB_0947015" "chr13A" 92.857 28 2 0 5 32 3632384 3632357 0.002 42.8
"SNP_FB_0947015" "chr13A" 93.333 30 1 1 6 35 8730853 8730825 0.002 42.8
"SNP_FB_0947015" "chr13A" 93.333 30 1 1 6 35 8742385 8742357 0.002 42.8
"SNP_FB_0947015" "chr13A" 90.625 32 1 1 6 35 20416956 20416925 0.002 42.8
"SNP_FB_0947015" "chr13A" 100 22 0 0 6 27 7879655 7879676 0.007 41
"SNP_FB_0947015" "chr13A" 100 22 0 0 3 24 11679485 11679506 0.007 41
"SNP_FB_0947015" "chr13A" 100 22 0 0 6 27 15478328 15478307 0.007 41
"SNP_FB_0947015" "chr13A" 92.593 27 2 0 1 27 30804728 30804702 0.007 41
"SNP_FB_0947015" "chr13A" 95.833 24 1 0 1 24 2636315 2636292 0.026 40.1
"SNP_FB_0947015" "chr13A" 89.655 29 3 0 2 30 15799280 15799252 0.026 40.1
"SNP_FB_0947015" "chr13A" 95.833 24 1 0 1 24 16647951 16647928 0.026 40.1
"SNP_FB_0947015" "chr13A" 90.323 31 2 1 6 36 38132260 38132289 0.026 40.1
"SNP_FB_0947015" "chr13A" 100 21 0 0 3 23 471424 471444 0.026 39.2
"SNP_FB_0947015" "chr13A" 100 21 0 0 5 25 5046650 5046670 0.026 39.2
"SNP_FB_0947015" "chr13A" 100 21 0 0 5 25 6519543 6519563 0.026 39.2
"SNP_FB_0947015" "chr13A" 87.879 33 3 1 6 37 8020806 8020838 0.026 39.2
"SNP_FB_0947015" "chr13A" 92.308 26 2 0 1 26 10275608 10275633 0.026 39.2
"SNP_FB_0947015" "chr13A" 100 21 0 0 6 26 11302525 11302505 0.026 39.2
"SNP_FB_0947015" "chr13A" 100 21 0 0 1 21 17604363 17604343 0.026 39.2
"SNP_FB_0947015" "chr13A" 100 21 0 0 4 24 18378451 18378431 0.026 39.2
"SNP_FB_0947015" "chr13A" 100 21 0 0 6 26 26629487 26629507 0.026 39.2
"SNP_FB_0947015" "chr13A" 100 21 0 0 6 26 39849747 39849767 0.026 39.2
"SNP_FB_0947015" "chr13A" 95.652 23 1 0 2 24 1008225 1008203 0.09 38.3
"SNP_FB_0947015" "chr13A" 95.652 23 1 0 2 24 13850528 13850506 0.09 38.3
"SNP_FB_0947015" "chr13A" 95.652 23 1 0 1 23 24649489 24649511 0.09 38.3
"SNP_FB_0947015" "chr13A" 92 25 2 0 6 30 103362 103338 0.09 37.4
"SNP_FB_0947015" "chr13A" 89.655 29 1 1 6 32 1324900 1324928 0.09 37.4
"SNP_FB_0947015" "chr13A" 89.655 29 1 1 6 32 4566184 4566156 0.09 37.4
"SNP_FB_0947015" "chr13A" 87.5 32 3 1 5 35 5068137 5068168 0.09 37.4
"SNP_FB_0947015" "chr13A" 92 25 2 0 1 25 5080978 5080954 0.09 37.4
"SNP_FB_0947015" "chr13A" 100 20 0 0 6 25 8020695 8020676 0.09 37.4
"SNP_FB_0947015" "chr13A" 100 20 0 0 5 24 10181078 10181059 0.09 37.4
"SNP_FB_0947015" "chr13A" 100 20 0 0 6 25 11734484 11734465 0.09 37.4
"SNP_FB_0947015" "chr13A" 89.655 29 1 1 6 32 17134175 17134147 0.09 37.4
"SNP_FB_0947015" "chr13A" 89.655 29 1 1 5 31 24096969 24096941 0.09 37.4
"SNP_FB_0947015" "chr13A" 92 25 2 0 6 30 24946868 24946892 0.09 37.4
"SNP_FB_0947015" "chr13A" 95.455 22 1 0 6 27 419560 419581 0.31 36.5
"SNP_FB_0947015" "chr13A" 95.455 22 1 0 6 27 2576424 2576445 0.31 36.5
"SNP_FB_0947015" "chr13A" 95.455 22 1 0 2 23 2647419 2647440 0.31 36.5
"SNP_FB_0947015" "chr13A" 87.097 31 2 1 6 36 6658906 6658878 0.31 36.5
"SNP_FB_0947015" "chr13A" 95.455 22 1 0 6 27 10054826 10054805 0.31 36.5
"SNP_FB_0947015" "chr13A" 95.455 22 1 0 6 27 10062337 10062316 0.31 36.5
"SNP_FB_0947015" "chr13A" 95.455 22 1 0 5 26 15848788 15848767 0.31 36.5
"SNP_FB_0947015" "chr13A" 88.889 27 3 0 1 27 18463303 18463277 0.31 36.5
"SNP_FB_0947015" "chr13A" 95.455 22 1 0 6 27 18463409 18463430 0.31 36.5
"SNP_FB_0947015" "chr13A" 88.889 27 3 0 6 32 32289823 32289797 0.31 36.5
"SNP_FB_0947015" "chr13A" 88.889 27 3 0 6 32 32303757 32303731 0.31 36.5
"SNP_FB_0947015" "chr13A" 79.07 43 1 2 6 40 35002177 35002219 0.31 36.5
"SNP_FB_0947015" "chr13A" 95.455 22 1 0 6 27 37473626 37473647 0.31 36.5
"SNP_FB_0947015" "chr13A" 95.455 22 1 0 6 27 40024847 40024868 0.31 36.5
"SNP_FB_0947015" "chr13A" 87.097 31 2 1 6 34 42096968 42096938 0.31 36.5
"SNP_FB_0947015" "chr13A" 100 19 0 0 6 24 112801 112783 0.31 35.6
"SNP_FB_0947015" "chr13A" 100 19 0 0 6 24 2576313 2576295 0.31 35.6
"SNP_FB_0947015" "chr13A" 100 19 0 0 6 24 2685900 2685882 0.31 35.6
"SNP_FB_0947015" "chr13A" 87.097 31 3 1 6 35 2957162 2957192 0.31 35.6
"SNP_FB_0947015" "chr13A" 100 19 0 0 6 24 4393770 4393788 0.31 35.6
"SNP_FB_0947015" "chr13A" 100 19 0 0 6 24 4995606 4995624 0.31 35.6
"SNP_FB_0947015" "chr13A" 100 19 0 0 6 24 5058457 5058439 0.31 35.6
"SNP_FB_0947015" "chr13A" 100 19 0 0 6 24 6481965 6481947 0.31 35.6
"SNP_FB_0947015" "chr13A" 100 19 0 0 6 24 6635648 6635630 0.31 35.6
"SNP_FB_0947015" "chr13A" 100 19 0 0 6 24 6654341 6654323 0.31 35.6
"SNP_FB_0947015" "chr13A" 91.667 24 2 0 1 24 6725487 6725464 0.31 35.6
"SNP_FB_0947015" "chr13A" 100 19 0 0 6 24 6959304 6959322 0.31 35.6
"SNP_FB_0947015" "chr13A" 100 19 0 0 6 24 8274417 8274435 0.31 35.6
"SNP_FB_0947015" "chr13A" 100 19 0 0 6 24 8558596 8558614 0.31 35.6
"SNP_FB_0947015" "chr13A" 100 19 0 0 6 24 8839016 8839034 0.31 35.6
"SNP_FB_0947015" "chr13A" 100 19 0 0 6 24 8966708 8966690 0.31 35.6
"SNP_FB_0947015" "chr13A" 100 19 0 0 6 24 9089558 9089540 0.31 35.6
"SNP_FB_0947015" "chr13A" 100 19 0 0 6 24 9799029 9799011 0.31 35.6
"SNP_FB_0947015" "chr13A" 100 19 0 0 6 24 10054937 10054955 0.31 35.6
"SNP_FB_0947015" "chr13A" 100 19 0 0 6 24 10062448 10062466 0.31 35.6
"SNP_FB_0947015" "chr13A" 100 19 0 0 6 24 10493208 10493190 0.31 35.6
"SNP_FB_0947015" "chr13A" 100 19 0 0 6 24 12269280 12269298 0.31 35.6
"SNP_FB_0947015" "chr13A" 82.353 34 6 0 4 37 12962139 12962172 0.31 35.6
"SNP_FB_0947015" "chr13A" 100 19 0 0 6 24 13332531 13332549 0.31 35.6
"SNP_FB_0947015" "chr13A" 100 19 0 0 6 24 14803871 14803889 0.31 35.6
"SNP_FB_0947015" "chr13A" 100 19 0 0 6 24 20717405 20717423 0.31 35.6
"SNP_FB_0947015" "chr13A" 100 19 0 0 6 24 21055110 21055128 0.31 35.6
"SNP_FB_0947015" "chr13A" 100 19 0 0 6 24 21747677 21747695 0.31 35.6
"SNP_FB_0947015" "chr13A" 100 19 0 0 6 24 21862918 21862936 0.31 35.6
"SNP_FB_0947015" "chr13A" 100 19 0 0 6 24 23265364 23265346 0.31 35.6
"SNP_FB_0947015" "chr13A" 87.097 31 3 1 5 35 23265474 23265503 0.31 35.6
"SNP_FB_0947015" "chr13A" 91.667 24 2 0 1 24 24097075 24097098 0.31 35.6
"SNP_FB_0947015" "chr13A" 100 19 0 0 6 24 24100097 24100115 0.31 35.6
"SNP_FB_0947015" "chr13A" 100 19 0 0 6 24 34400452 34400434 0.31 35.6
"SNP_FB_0947015" "chr13A" 100 19 0 0 6 24 35238009 35237991 0.31 35.6
"SNP_FB_0947015" "chr13A" 100 19 0 0 6 24 35347568 35347586 0.31 35.6
"SNP_FB_0947015" "chr13A" 84.848 33 4 1 6 38 1723656 1723625 1.1 34.6
"SNP_FB_0947015" "chr13A" 84.375 32 2 1 5 36 11912725 11912753 1.1 34.6
"SNP_FB_0947015" "chr13A" 82.857 35 4 1 6 38 18610515 18610549 1.1 34.6
"SNP_FB_0947015" "chr13A" 82.857 35 4 1 6 38 18623307 18623341 1.1 34.6
"SNP_FB_0947015" "chr13A" 88.462 26 3 0 6 31 22787882 22787857 1.1 34.6
"SNP_FB_0947015" "chr13A" 81.081 37 5 1 6 40 2979786 2979750 1.1 33.7
"SNP_FB_0947015" "chr13A" 100 18 0 0 6 23 4378746 4378763 1.1 33.7
"SNP_FB_0947015" "chr13A" 91.304 23 2 0 5 27 4704375 4704353 1.1 33.7
"SNP_FB_0947015" "chr13A" 91.304 23 2 0 2 24 5110755 5110777 1.1 33.7
"SNP_FB_0947015" "chr13A" 91.304 23 2 0 5 27 5615306 5615328 1.1 33.7
"SNP_FB_0947015" "chr13A" 91.304 23 2 0 5 27 5899295 5899273 1.1 33.7
"SNP_FB_0947015" "chr13A" 91.304 23 2 0 1 23 7935612 7935634 1.1 33.7
"SNP_FB_0947015" "chr13A" 91.304 23 2 0 2 24 9799136 9799158 1.1 33.7
"SNP_FB_0947015" "chr13A" 100 18 0 0 8 25 9884546 9884529 1.1 33.7
"SNP_FB_0947015" "chr13A" 91.304 23 2 0 2 24 12962036 12962014 1.1 33.7
"SNP_FB_0947015" "chr13A" 100 18 0 0 6 23 15154960 15154943 1.1 33.7
"SNP_FB_0947015" "chr13A" 100 18 0 0 6 23 23786741 23786724 1.1 33.7
"SNP_FB_0947015" "chr13A" 100 18 0 0 6 23 32699030 32699047 1.1 33.7
"SNP_FB_0947015" "chr13A" 100 18 0 0 6 23 40047818 40047835 1.1 33.7
"SNP_FB_0947015" "chr13A" 95 20 1 0 5 24 419040 419021 3.8 32.8
"SNP_FB_0947015" "chr13A" 95 20 1 0 5 24 419283 419264 3.8 32.8
"SNP_FB_0947015" "chr13A" 95 20 1 0 5 24 3160209 3160228 3.8 32.8
"SNP_FB_0947015" "chr13A" 95 20 1 0 5 24 4995763 4995744 3.8 32.8
"SNP_FB_0947015" "chr13A" 88 25 3 0 3 27 5315091 5315115 3.8 32.8
"SNP_FB_0947015" "chr13A" 95 20 1 0 5 24 7988214 7988195 3.8 32.8
"SNP_FB_0947015" "chr13A" 95 20 1 0 5 24 8225886 8225867 3.8 32.8
"SNP_FB_0947015" "chr13A" 95 20 1 0 6 25 9321615 9321634 3.8 32.8
"SNP_FB_0947015" "chr13A" 88 25 3 0 24 48 9509129 9509105 3.8 32.8
"SNP_FB_0947015" "chr13A" 95 20 1 0 6 25 10045352 10045371 3.8 32.8
"SNP_FB_0947015" "chr13A" 95 20 1 0 5 24 12147934 12147953 3.8 32.8
"SNP_FB_0947015" "chr13A" 95 20 1 0 5 24 16233954 16233935 3.8 32.8
"SNP_FB_0947015" "chr13A" 95 20 1 0 5 24 26921012 26920993 3.8 32.8
"SNP_FB_0947015" "chr13A" 95 20 1 0 5 24 27169498 27169479 3.8 32.8
"SNP_FB_0947015" "chr13A" 95 20 1 0 5 24 33523542 33523523 3.8 32.8
"SNP_FB_0947015" "chr13A" 88 25 3 0 2 26 44706596 44706620 3.8 32.8
"SNP_FB_0947015" "chr13A" 100 17 0 0 6 22 1075027 1075011 3.8 31.9
"SNP_FB_0947015" "chr13A" 100 17 0 0 8 24 3906914 3906898 3.8 31.9
"SNP_FB_0947015" "chr13A" 83.871 31 3 1 6 36 5264511 5264483 3.8 31.9
"SNP_FB_0947015" "chr13A" 100 17 0 0 6 22 5322615 5322631 3.8 31.9
"SNP_FB_0947015" "chr13A" 90.909 22 2 0 6 27 6962311 6962290 3.8 31.9
"SNP_FB_0947015" "chr13A" 90.909 22 2 0 3 24 8524872 8524851 3.8 31.9
"SNP_FB_0947015" "chr13A" 90.909 22 2 0 6 27 8949212 8949191 3.8 31.9
"SNP_FB_0947015" "chr13A" 90.909 22 2 0 1 22 9881258 9881279 3.8 31.9
"SNP_FB_0947015" "chr13A" 90.909 22 2 0 6 27 10276161 10276140 3.8 31.9
"SNP_FB_0947015" "chr13A" 100 17 0 0 6 22 10276349 10276333 3.8 31.9
"SNP_FB_0947015" "chr13A" 80.556 36 5 1 5 40 11825749 11825716 3.8 31.9
"SNP_FB_0947015" "chr13A" 90.909 22 2 0 6 27 15168456 15168477 3.8 31.9
"SNP_FB_0947015" "chr13A" 90.909 22 2 0 6 27 30903370 30903391 3.8 31.9
"SNP_FB_0947015" "chr6A" 87.179 39 2 1 1 39 19336922 19336957 0.000174 47.3
"SNP_FB_0947015" "chr6A" 88.889 36 2 1 1 36 21274032 21273999 0.000606 45.5
"SNP_FB_0947015" "chr6A" 80 50 8 1 3 50 34570606 34570655 0.002 43.7
"SNP_FB_0947015" "chr6A" 96 25 1 0 1 25 31902106 31902082 0.007 41.9
"SNP_FB_0947015" "chr6A" 85.714 35 5 0 6 40 37195764 37195798 0.007 41.9
"SNP_FB_0947015" "chr6A" 92.593 27 2 0 1 27 2927542 2927516 0.007 41
"SNP_FB_0947015" "chr6A" 100 22 0 0 6 27 28688965 28688986 0.007 41
"SNP_FB_0947015" "chr6A" 87.5 32 4 0 5 36 31122514 31122545 0.007 41
"SNP_FB_0947015" "chr6A" 92.593 27 2 0 1 27 32754100 32754074 0.007 41
"SNP_FB_0947015" "chr6A" 95.833 24 1 0 1 24 13362324 13362347 0.026 40.1
"SNP_FB_0947015" "chr6A" 95.833 24 1 0 1 24 28693414 28693437 0.026 40.1
"SNP_FB_0947015" "chr6A" 82.927 41 6 1 6 45 31335568 31335528 0.026 40.1
"SNP_FB_0947015" "chr6A" 82.927 41 6 1 6 45 31343620 31343580 0.026 40.1
"SNP_FB_0947015" "chr6A" 92.308 26 2 0 2 27 2014175 2014200 0.026 39.2
"SNP_FB_0947015" "chr6A" 92.308 26 2 0 1 26 22150513 22150488 0.026 39.2
"SNP_FB_0947015" "chr6A" 100 21 0 0 6 26 30570260 30570240 0.026 39.2
"SNP_FB_0947015" "chr6A" 100 21 0 0 6 26 30584200 30584180 0.026 39.2
"SNP_FB_0947015" "chr6A" 100 21 0 0 6 26 30762671 30762651 0.026 39.2
"SNP_FB_0947015" "chr6A" 100 21 0 0 6 26 33164152 33164132 0.026 39.2
"SNP_FB_0947015" "chr6A" 100 21 0 0 6 26 33817189 33817169 0.026 39.2
"SNP_FB_0947015" "chr6A" 80.952 42 6 1 6 45 14364870 14364911 0.09 38.3
"SNP_FB_0947015" "chr6A" 80.952 42 6 1 6 45 14376275 14376316 0.09 38.3
"SNP_FB_0947015" "chr6A" 95.652 23 1 0 3 25 20897523 20897501 0.09 38.3
"SNP_FB_0947015" "chr6A" 95.652 23 1 0 6 28 25862448 25862470 0.09 38.3
"SNP_FB_0947015" "chr6A" 82.5 40 6 1 1 40 31171935 31171973 0.09 38.3
"SNP_FB_0947015" "chr6A" 95.652 23 1 0 6 28 33576699 33576721 0.09 38.3
"SNP_FB_0947015" "chr6A" 87.5 32 3 1 6 36 1649686 1649655 0.09 37.4
"SNP_FB_0947015" "chr6A" 100 20 0 0 5 24 3326401 3326382 0.09 37.4
"SNP_FB_0947015" "chr6A" 92 25 2 0 1 25 8632812 8632836 0.09 37.4
"SNP_FB_0947015" "chr6A" 100 20 0 0 5 24 9218072 9218091 0.09 37.4
"SNP_FB_0947015" "chr6A" 100 20 0 0 5 24 11873261 11873242 0.09 37.4
"SNP_FB_0947015" "chr6A" 100 20 0 0 6 25 28570922 28570903 0.09 37.4
"SNP_FB_0947015" "chr6A" 100 20 0 0 6 25 28583151 28583132 0.09 37.4
"SNP_FB_0947015" "chr6A" 100 20 0 0 5 24 32014909 32014928 0.09 37.4
"SNP_FB_0947015" "chr6A" 100 20 0 0 5 24 33547339 33547320 0.09 37.4
"SNP_FB_0947015" "chr6A" 95.455 22 1 0 6 27 4999148 4999169 0.31 36.5
"SNP_FB_0947015" "chr6A" 95.455 22 1 0 6 27 5429282 5429303 0.31 36.5
"SNP_FB_0947015" "chr6A" 95.455 22 1 0 6 27 21569095 21569116 0.31 36.5
"SNP_FB_0947015" "chr6A" 95.455 22 1 0 6 27 21698809 21698830 0.31 36.5
"SNP_FB_0947015" "chr6A" 95.455 22 1 0 6 27 21711268 21711289 0.31 36.5
"SNP_FB_0947015" "chr6A" 80.435 46 7 2 6 49 28883993 28884038 0.31 36.5
"SNP_FB_0947015" "chr6A" 80.435 46 7 2 6 49 28904407 28904452 0.31 36.5
"SNP_FB_0947015" "chr6A" 95.455 22 1 0 5 26 30502924 30502903 0.31 36.5
"SNP_FB_0947015" "chr6A" 88.889 27 3 0 5 31 33701611 33701637 0.31 36.5
"SNP_FB_0947015" "chr6A" 95.455 22 1 0 3 24 36079195 36079216 0.31 36.5
"SNP_FB_0947015" "chr6A" 95.455 22 1 0 3 24 36098199 36098220 0.31 36.5
"SNP_FB_0947015" "chr6A" 89.655 29 2 1 6 34 36401515 36401542 0.31 36.5
"SNP_FB_0947015" "chr6A" 95.455 22 1 0 6 27 36819311 36819332 0.31 36.5
"SNP_FB_0947015" "chr6A" 91.667 24 2 0 1 24 2380465 2380442 0.31 35.6
"SNP_FB_0947015" "chr6A" 100 19 0 0 6 24 3751946 3751964 0.31 35.6
"SNP_FB_0947015" "chr6A" 100 19 0 0 6 24 4210986 4211004 0.31 35.6
"SNP_FB_0947015" "chr6A" 100 19 0 0 6 24 4722619 4722601 0.31 35.6
"SNP_FB_0947015" "chr6A" 100 19 0 0 6 24 9238505 9238523 0.31 35.6
"SNP_FB_0947015" "chr6A" 100 19 0 0 6 24 13564875 13564857 0.31 35.6
"SNP_FB_0947015" "chr6A" 91.667 24 2 0 2 25 19602236 19602259 0.31 35.6
"SNP_FB_0947015" "chr6A" 100 19 0 0 6 24 22702939 22702957 0.31 35.6
"SNP_FB_0947015" "chr6A" 100 19 0 0 6 24 22721377 22721395 0.31 35.6
"SNP_FB_0947015" "chr6A" 91.667 24 2 0 1 24 22827686 22827663 0.31 35.6
"SNP_FB_0947015" "chr6A" 100 19 0 0 6 24 22836027 22836009 0.31 35.6
"SNP_FB_0947015" "chr6A" 100 19 0 0 6 24 24229921 24229903 0.31 35.6
"SNP_FB_0947015" "chr6A" 100 19 0 0 6 24 25662146 25662128 0.31 35.6
"SNP_FB_0947015" "chr6A" 100 19 0 0 6 24 25764751 25764769 0.31 35.6
"SNP_FB_0947015" "chr6A" 100 19 0 0 6 24 25778430 25778448 0.31 35.6
"SNP_FB_0947015" "chr6A" 100 19 0 0 6 24 26340265 26340247 0.31 35.6
"SNP_FB_0947015" "chr6A" 100 19 0 0 6 24 27745561 27745543 0.31 35.6
"SNP_FB_0947015" "chr6A" 100 19 0 0 6 24 28986075 28986057 0.31 35.6
"SNP_FB_0947015" "chr6A" 100 19 0 0 2 20 29345486 29345504 0.31 35.6
"SNP_FB_0947015" "chr6A" 100 19 0 0 6 24 29498648 29498630 0.31 35.6
"SNP_FB_0947015" "chr6A" 100 19 0 0 8 26 30512943 30512925 0.31 35.6
"SNP_FB_0947015" "chr6A" 83.333 36 5 1 5 39 30625482 30625517 0.31 35.6
"SNP_FB_0947015" "chr6A" 100 19 0 0 8 26 30699815 30699833 0.31 35.6
"SNP_FB_0947015" "chr6A" 100 19 0 0 6 24 31565116 31565098 0.31 35.6
"SNP_FB_0947015" "chr6A" 100 19 0 0 6 24 33397295 33397277 0.31 35.6
"SNP_FB_0947015" "chr6A" 100 19 0 0 6 24 33611413 33611431 0.31 35.6
"SNP_FB_0947015" "chr6A" 91.667 24 2 0 1 24 34257630 34257653 0.31 35.6
"SNP_FB_0947015" "chr6A" 100 19 0 0 6 24 35129576 35129558 0.31 35.6
"SNP_FB_0947015" "chr6A" 100 19 0 0 6 24 36646638 36646656 0.31 35.6
"SNP_FB_0947015" "chr6A" 88.462 26 3 0 1 26 1589855 1589830 1.1 34.6
"SNP_FB_0947015" "chr6A" 95.238 21 1 0 6 26 2380570 2380590 1.1 34.6
"SNP_FB_0947015" "chr6A" 95.238 21 1 0 6 26 3421082 3421062 1.1 34.6
"SNP_FB_0947015" "chr6A" 95.238 21 1 0 6 26 3432888 3432868 1.1 34.6
"SNP_FB_0947015" "chr6A" 95.238 21 1 0 6 26 18409136 18409116 1.1 34.6
"SNP_FB_0947015" "chr6A" 95.238 21 1 0 6 26 24983629 24983649 1.1 34.6
"SNP_FB_0947015" "chr6A" 88.462 26 3 0 6 31 25451741 25451766 1.1 34.6
"SNP_FB_0947015" "chr6A" 88.462 26 3 0 6 31 25461882 25461907 1.1 34.6
"SNP_FB_0947015" "chr6A" 95.238 21 1 0 6 26 26637597 26637577 1.1 34.6
"SNP_FB_0947015" "chr6A" 95.238 21 1 0 6 26 37204413 37204433 1.1 34.6
"SNP_FB_0947015" "chr6A" 100 18 0 0 6 23 1449020 1449037 1.1 33.7
"SNP_FB_0947015" "chr6A" 100 18 0 0 6 23 1462815 1462832 1.1 33.7
"SNP_FB_0947015" "chr6A" 100 18 0 0 6 23 1863056 1863073 1.1 33.7
"SNP_FB_0947015" "chr6A" 91.304 23 2 0 1 23 16930678 16930656 1.1 33.7
"SNP_FB_0947015" "chr6A" 100 18 0 0 6 23 18432254 18432271 1.1 33.7
"SNP_FB_0947015" "chr6A" 91.304 23 2 0 2 24 25192045 25192023 1.1 33.7
"SNP_FB_0947015" "chr6A" 100 18 0 0 6 23 25449211 25449228 1.1 33.7
"SNP_FB_0947015" "chr6A" 100 18 0 0 6 23 25459352 25459369 1.1 33.7
"SNP_FB_0947015" "chr6A" 100 18 0 0 7 24 26091119 26091136 1.1 33.7
"SNP_FB_0947015" "chr6A" 100 18 0 0 6 23 26568632 26568649 1.1 33.7
"SNP_FB_0947015" "chr6A" 100 18 0 0 6 23 29311926 29311943 1.1 33.7
"SNP_FB_0947015" "chr6A" 100 18 0 0 6 23 31299858 31299875 1.1 33.7
"SNP_FB_0947015" "chr6A" 95 20 1 0 5 24 9539566 9539585 3.8 32.8
"SNP_FB_0947015" "chr6A" 83.333 30 5 0 10 39 15090629 15090600 3.8 32.8
"SNP_FB_0947015" "chr6A" 95 20 1 0 5 24 20304720 20304739 3.8 32.8
"SNP_FB_0947015" "chr6A" 95 20 1 0 1 20 26876503 26876484 3.8 32.8
"SNP_FB_0947015" "chr6A" 95 20 1 0 3 22 27735138 27735119 3.8 32.8
"SNP_FB_0947015" "chr6A" 88 25 3 0 4 28 27950339 27950363 3.8 32.8
"SNP_FB_0947015" "chr6A" 88 25 3 0 2 26 29345383 29345359 3.8 32.8
"SNP_FB_0947015" "chr6A" 95 20 1 0 5 24 31335677 31335696 3.8 32.8
"SNP_FB_0947015" "chr6A" 95 20 1 0 5 24 31343729 31343748 3.8 32.8
"SNP_FB_0947015" "chr6A" 95 20 1 0 5 24 32291316 32291297 3.8 32.8
"SNP_FB_0947015" "chr6A" 95 20 1 0 1 20 34673251 34673232 3.8 32.8
"SNP_FB_0947015" "chr6A" 95 20 1 0 5 24 35129686 35129705 3.8 32.8
"SNP_FB_0947015" "chr6A" 95 20 1 0 5 24 36080516 36080535 3.8 32.8
"SNP_FB_0947015" "chr6A" 95 20 1 0 5 24 36099520 36099539 3.8 32.8
"SNP_FB_0947015" "chr6A" 95 20 1 0 8 27 36450574 36450593 3.8 32.8
"SNP_FB_0947015" "chr6A" 90.909 22 2 0 6 27 2621822 2621801 3.8 31.9
"SNP_FB_0947015" "chr6A" 90.909 22 2 0 6 27 2746260 2746281 3.8 31.9
"SNP_FB_0947015" "chr6A" 100 17 0 0 8 24 23653889 23653905 3.8 31.9
"SNP_FB_0947015" "chr6A" 100 17 0 0 8 24 23960184 23960168 3.8 31.9
"SNP_FB_0947015" "chr6A" 90.909 22 2 0 5 26 32157602 32157581 3.8 31.9
"SNP_FB_0947015" "chr6A" 100 17 0 0 8 24 35848141 35848125 3.8 31.9
"SNP_FB_0947015" "chr6A" 90.909 22 2 0 6 27 36197201 36197180 3.8 31.9
"SNP_FB_0947015" "chr6A" 100 17 0 0 6 22 37490060 37490076 3.8 31.9
"SNP_FB_0947015" "chr14A" 93.75 32 1 1 1 31 19830242 19830211 0.000174 46.4
"SNP_FB_0947015" "chr14A" 100 24 0 0 1 24 21099870 21099893 0.000606 44.6
"SNP_FB_0947015" "chr14A" 96.154 26 1 0 2 27 1570196 1570221 0.002 43.7
"SNP_FB_0947015" "chr14A" 96.154 26 1 0 6 31 10163241 10163266 0.002 43.7
"SNP_FB_0947015" "chr14A" 92.857 28 2 0 6 33 18842378 18842405 0.002 42.8
"SNP_FB_0947015" "chr14A" 96.296 27 0 1 7 32 35273 35247 0.007 41.9
"SNP_FB_0947015" "chr14A" 86.111 36 2 1 6 41 7512856 7512824 0.007 41.9
"SNP_FB_0947015" "chr14A" 100 22 0 0 6 27 7172297 7172276 0.007 41
"SNP_FB_0947015" "chr14A" 95.833 24 1 0 1 24 4713824 4713801 0.026 40.1
"SNP_FB_0947015" "chr14A" 90.323 31 2 1 6 35 24623258 24623288 0.026 40.1
"SNP_FB_0947015" "chr14A" 92.308 26 2 0 1 26 765173 765198 0.026 39.2
"SNP_FB_0947015" "chr14A" 100 21 0 0 6 26 1276773 1276793 0.026 39.2
"SNP_FB_0947015" "chr14A" 92.308 26 2 0 1 26 2775714 2775689 0.026 39.2
"SNP_FB_0947015" "chr14A" 100 21 0 0 6 26 9476068 9476088 0.026 39.2
"SNP_FB_0947015" "chr14A" 87.879 33 3 1 4 35 9477708 9477740 0.026 39.2
"SNP_FB_0947015" "chr14A" 100 21 0 0 6 26 10521524 10521504 0.026 39.2
"SNP_FB_0947015" "chr14A" 90 30 1 1 6 35 24214694 24214721 0.026 39.2
"SNP_FB_0947015" "chr14A" 90 30 1 1 6 33 27902250 27902279 0.026 39.2
"SNP_FB_0947015" "chr14A" 100 21 0 0 6 26 28168077 28168057 0.026 39.2
"SNP_FB_0947015" "chr14A" 100 21 0 0 5 25 29133417 29133437 0.026 39.2
"SNP_FB_0947015" "chr14A" 87.097 31 4 0 6 36 29836925 29836955 0.026 39.2
"SNP_FB_0947015" "chr14A" 87.879 33 3 1 5 36 30008039 30008071 0.026 39.2
"SNP_FB_0947015" "chr14A" 85.714 35 4 1 6 39 3242503 3242469 0.09 38.3
"SNP_FB_0947015" "chr14A" 90 30 2 1 6 34 13535420 13535449 0.09 38.3
"SNP_FB_0947015" "chr14A" 95.652 23 1 0 2 24 13543956 13543934 0.09 38.3
"SNP_FB_0947015" "chr14A" 89.286 28 3 0 6 33 29836814 29836787 0.09 38.3
"SNP_FB_0947015" "chr14A" 100 20 0 0 6 25 2245068 2245087 0.09 37.4
"SNP_FB_0947015" "chr14A" 82.857 35 6 0 6 40 4357823 4357857 0.09 37.4
"SNP_FB_0947015" "chr14A" 100 20 0 0 6 25 4360480 4360461 0.09 37.4
"SNP_FB_0947015" "chr14A" 100 20 0 0 6 25 10306895 10306914 0.09 37.4
"SNP_FB_0947015" "chr14A" 100 20 0 0 5 24 11835702 11835683 0.09 37.4
"SNP_FB_0947015" "chr14A" 100 20 0 0 5 24 15283557 15283538 0.09 37.4
"SNP_FB_0947015" "chr14A" 92.593 27 1 1 6 31 16336240 16336266 0.09 37.4
"SNP_FB_0947015" "chr14A" 92.593 27 1 1 6 31 16347991 16348017 0.09 37.4
"SNP_FB_0947015" "chr14A" 92 25 2 0 2 26 18268447 18268423 0.09 37.4
"SNP_FB_0947015" "chr14A" 92 25 2 0 2 26 27340988 27341012 0.09 37.4
"SNP_FB_0947015" "chr14A" 100 20 0 0 5 24 27659912 27659931 0.09 37.4
"SNP_FB_0947015" "chr14A" 100 20 0 0 5 24 28201734 28201753 0.09 37.4
"SNP_FB_0947015" "chr14A" 100 20 0 0 5 24 28857014 28856995 0.09 37.4
"SNP_FB_0947015" "chr14A" 92 25 2 0 6 30 30007932 30007908 0.09 37.4
"SNP_FB_0947015" "chr14A" 100 20 0 0 5 24 30267869 30267850 0.09 37.4
"SNP_FB_0947015" "chr14A" 95.455 22 1 0 6 27 1592486 1592507 0.31 36.5
"SNP_FB_0947015" "chr14A" 95.455 22 1 0 6 27 1605103 1605124 0.31 36.5
"SNP_FB_0947015" "chr14A" 95.455 22 1 0 7 28 1886696 1886717 0.31 36.5
"SNP_FB_0947015" "chr14A" 85.294 34 4 1 1 34 5667922 5667890 0.31 36.5
"SNP_FB_0947015" "chr14A" 95.455 22 1 0 6 27 10671400 10671379 0.31 36.5
"SNP_FB_0947015" "chr14A" 88.889 27 3 0 1 27 13535314 13535288 0.31 36.5
"SNP_FB_0947015" "chr14A" 83.333 36 4 1 6 39 18766515 18766550 0.31 36.5
"SNP_FB_0947015" "chr14A" 95.455 22 1 0 6 27 22686192 22686213 0.31 36.5
"SNP_FB_0947015" "chr14A" 95.455 22 1 0 6 27 27138537 27138558 0.31 36.5
"SNP_FB_0947015" "chr14A" 95.455 22 1 0 6 27 28861026 28861047 0.31 36.5
"SNP_FB_0947015" "chr14A" 95.455 22 1 0 3 24 28904842 28904821 0.31 36.5
"SNP_FB_0947015" "chr14A" 100 19 0 0 6 24 432193 432211 0.31 35.6
"SNP_FB_0947015" "chr14A" 100 19 0 0 5 23 2049806 2049824 0.31 35.6
"SNP_FB_0947015" "chr14A" 100 19 0 0 6 24 2414777 2414759 0.31 35.6
"SNP_FB_0947015" "chr14A" 100 19 0 0 6 24 2866710 2866728 0.31 35.6
"SNP_FB_0947015" "chr14A" 91.667 24 2 0 1 24 2963581 2963604 0.31 35.6
"SNP_FB_0947015" "chr14A" 100 19 0 0 6 24 4298667 4298685 0.31 35.6
"SNP_FB_0947015" "chr14A" 100 19 0 0 6 24 6290652 6290634 0.31 35.6
"SNP_FB_0947015" "chr14A" 100 19 0 0 6 24 6631999 6631981 0.31 35.6
"SNP_FB_0947015" "chr14A" 100 19 0 0 6 24 6837360 6837378 0.31 35.6
"SNP_FB_0947015" "chr14A" 91.667 24 2 0 1 24 7360801 7360778 0.31 35.6
"SNP_FB_0947015" "chr14A" 100 19 0 0 7 25 12159232 12159214 0.31 35.6
"SNP_FB_0947015" "chr14A" 100 19 0 0 6 24 13315268 13315286 0.31 35.6
"SNP_FB_0947015" "chr14A" 100 19 0 0 6 24 14796519 14796537 0.31 35.6
"SNP_FB_0947015" "chr14A" 100 19 0 0 6 24 16150920 16150902 0.31 35.6
"SNP_FB_0947015" "chr14A" 100 19 0 0 6 24 16162551 16162533 0.31 35.6
"SNP_FB_0947015" "chr14A" 100 19 0 0 6 24 16381152 16381134 0.31 35.6
"SNP_FB_0947015" "chr14A" 100 19 0 0 6 24 16391116 16391098 0.31 35.6
"SNP_FB_0947015" "chr14A" 100 19 0 0 6 24 18788385 18788367 0.31 35.6
"SNP_FB_0947015" "chr14A" 83.333 36 5 1 6 40 18994352 18994387 0.31 35.6
"SNP_FB_0947015" "chr14A" 100 19 0 0 6 24 19142140 19142158 0.31 35.6
"SNP_FB_0947015" "chr14A" 100 19 0 0 6 24 21658973 21658955 0.31 35.6
"SNP_FB_0947015" "chr14A" 100 19 0 0 6 24 21756365 21756347 0.31 35.6
"SNP_FB_0947015" "chr14A" 100 19 0 0 6 24 21756397 21756379 0.31 35.6
"SNP_FB_0947015" "chr14A" 100 19 0 0 6 24 22857491 22857473 0.31 35.6
"SNP_FB_0947015" "chr14A" 100 19 0 0 6 24 22860350 22860332 0.31 35.6
"SNP_FB_0947015" "chr14A" 100 19 0 0 6 24 23213357 23213339 0.31 35.6
"SNP_FB_0947015" "chr14A" 91.667 24 2 0 1 24 23234086 23234109 0.31 35.6
"SNP_FB_0947015" "chr14A" 100 19 0 0 6 24 25464089 25464071 0.31 35.6
"SNP_FB_0947015" "chr14A" 86.207 29 4 0 6 34 26416091 26416063 0.31 35.6
"SNP_FB_0947015" "chr14A" 91.667 24 2 0 6 29 26943484 26943461 0.31 35.6
"SNP_FB_0947015" "chr14A" 100 19 0 0 7 25 27112244 27112262 0.31 35.6
"SNP_FB_0947015" "chr14A" 100 19 0 0 6 24 27258129 27258111 0.31 35.6
"SNP_FB_0947015" "chr14A" 91.667 24 2 0 1 24 27579477 27579500 0.31 35.6
"SNP_FB_0947015" "chr14A" 91.667 24 2 0 1 24 27592586 27592609 0.31 35.6
"SNP_FB_0947015" "chr14A" 100 19 0 0 6 24 28230845 28230827 0.31 35.6
"SNP_FB_0947015" "chr14A" 100 19 0 0 6 24 28724273 28724291 0.31 35.6
"SNP_FB_0947015" "chr14A" 100 19 0 0 6 24 28737952 28737970 0.31 35.6
"SNP_FB_0947015" "chr14A" 91.667 24 2 0 2 25 29133311 29133288 0.31 35.6
"SNP_FB_0947015" "chr14A" 100 19 0 0 7 25 30422244 30422262 0.31 35.6
"SNP_FB_0947015" "chr14A" 95.238 21 1 0 6 26 7046384 7046404 1.1 34.6
"SNP_FB_0947015" "chr14A" 95.238 21 1 0 7 27 9693445 9693425 1.1 34.6
"SNP_FB_0947015" "chr14A" 100 18 0 0 6 23 3775015 3775032 1.1 33.7
"SNP_FB_0947015" "chr14A" 100 18 0 0 6 23 5668028 5668045 1.1 33.7
"SNP_FB_0947015" "chr14A" 100 18 0 0 6 23 6206657 6206674 1.1 33.7
"SNP_FB_0947015" "chr14A" 91.304 23 2 0 2 24 13888582 13888560 1.1 33.7
"SNP_FB_0947015" "chr14A" 91.304 23 2 0 1 23 18591561 18591539 1.1 33.7
"SNP_FB_0947015" "chr14A" 91.304 23 2 0 6 28 26406018 26406040 1.1 33.7
"SNP_FB_0947015" "chr14A" 100 18 0 0 8 25 27723397 27723414 1.1 33.7
"SNP_FB_0947015" "chr14A" 100 18 0 0 5 22 28335578 28335561 1.1 33.7
"SNP_FB_0947015" "chr14A" 91.304 23 2 0 5 27 29687273 29687251 1.1 33.7
"SNP_FB_0947015" "chr14A" 95 20 1 0 5 24 3766037 3766018 3.8 32.8
"SNP_FB_0947015" "chr14A" 95 20 1 0 6 25 5709438 5709419 3.8 32.8
"SNP_FB_0947015" "chr14A" 95 20 1 0 5 24 6829051 6829032 3.8 32.8
"SNP_FB_0947015" "chr14A" 95 20 1 0 6 25 7512968 7512987 3.8 32.8
"SNP_FB_0947015" "chr14A" 95 20 1 0 5 24 21597327 21597308 3.8 32.8
"SNP_FB_0947015" "chr14A" 95 20 1 0 5 24 21897213 21897194 3.8 32.8
"SNP_FB_0947015" "chr14A" 95 20 1 0 5 24 21972695 21972714 3.8 32.8
"SNP_FB_0947015" "chr14A" 95 20 1 0 5 24 25812361 25812342 3.8 32.8
"SNP_FB_0947015" "chr14A" 95 20 1 0 6 25 27340881 27340862 3.8 32.8
"SNP_FB_0947015" "chr14A" 95 20 1 0 6 25 27764598 27764579 3.8 32.8
"SNP_FB_0947015" "chr14A" 95 20 1 0 5 24 29127437 29127418 3.8 32.8
"SNP_FB_0947015" "chr14A" 100 17 0 0 6 22 627211 627227 3.8 31.9
"SNP_FB_0947015" "chr14A" 90.909 22 2 0 3 24 2873850 2873871 3.8 31.9
"SNP_FB_0947015" "chr14A" 100 17 0 0 6 22 13261500 13261484 3.8 31.9
"SNP_FB_0947015" "chr14A" 100 17 0 0 24 40 15985904 15985920 3.8 31.9
"SNP_FB_0947015" "chr14A" 100 17 0 0 24 40 15990480 15990496 3.8 31.9
"SNP_FB_0947015" "chr14A" 90.909 22 2 0 6 27 20294395 20294374 3.8 31.9
"SNP_FB_0947015" "chr14A" 85.185 27 4 0 13 39 20880297 20880323 3.8 31.9
"SNP_FB_0947015" "chr14A" 90.909 22 2 0 6 27 21972584 21972563 3.8 31.9
"SNP_FB_0947015" "chr14A" 90.909 22 2 0 3 24 22314703 22314724 3.8 31.9
"SNP_FB_0947015" "chr14A" 90.909 22 2 0 1 22 25454310 25454289 3.8 31.9
"SNP_FB_0947015" "chr16A" 89.189 37 3 1 1 37 7256543 7256578 0.000174 46.4
"SNP_FB_0947015" "chr16A" 93.75 32 1 1 6 37 7274235 7274265 0.000174 46.4
"SNP_FB_0947015" "chr16A" 96.154 26 1 0 1 26 5563160 5563185 0.002 43.7
"SNP_FB_0947015" "chr16A" 86.111 36 5 0 1 36 12952032 12951997 0.002 43.7
"SNP_FB_0947015" "chr16A" 100 23 0 0 1 23 19020512 19020534 0.002 42.8
"SNP_FB_0947015" "chr16A" 96 25 1 0 1 25 33353296 33353320 0.007 41.9
"SNP_FB_0947015" "chr16A" 87.5 32 4 0 6 37 1172579 1172610 0.007 41
"SNP_FB_0947015" "chr16A" 100 22 0 0 6 27 12353333 12353354 0.007 41
"SNP_FB_0947015" "chr16A" 83.784 37 6 0 6 42 19197121 19197085 0.007 41
"SNP_FB_0947015" "chr16A" 88.235 34 3 1 3 36 42187087 42187119 0.007 41
"SNP_FB_0947015" "chr16A" 95.833 24 1 0 1 24 1345057 1345080 0.026 40.1
"SNP_FB_0947015" "chr16A" 89.655 29 3 0 6 34 5768541 5768569 0.026 40.1
"SNP_FB_0947015" "chr16A" 95.833 24 1 0 1 24 10631153 10631130 0.026 40.1
"SNP_FB_0947015" "chr16A" 95.833 24 1 0 2 25 24836341 24836364 0.026 40.1
"SNP_FB_0947015" "chr16A" 100 21 0 0 6 26 3943307 3943327 0.026 39.2
"SNP_FB_0947015" "chr16A" 100 21 0 0 5 25 7860740 7860760 0.026 39.2
"SNP_FB_0947015" "chr16A" 100 21 0 0 5 25 31219495 31219515 0.026 39.2
"SNP_FB_0947015" "chr16A" 100 21 0 0 6 26 34015555 34015575 0.026 39.2
"SNP_FB_0947015" "chr16A" 100 21 0 0 6 26 34139477 34139497 0.026 39.2
"SNP_FB_0947015" "chr16A" 95.652 23 1 0 2 24 917647 917625 0.09 38.3
"SNP_FB_0947015" "chr16A" 95.652 23 1 0 4 26 2064108 2064130 0.09 38.3
"SNP_FB_0947015" "chr16A" 95.652 23 1 0 4 26 2209374 2209396 0.09 38.3
"SNP_FB_0947015" "chr16A" 95.652 23 1 0 2 24 3079448 3079426 0.09 38.3
"SNP_FB_0947015" "chr16A" 95.652 23 1 0 2 24 3091169 3091147 0.09 38.3
"SNP_FB_0947015" "chr16A" 95.652 23 1 0 2 24 14778048 14778026 0.09 38.3
"SNP_FB_0947015" "chr16A" 95.652 23 1 0 2 24 17882649 17882671 0.09 38.3
"SNP_FB_0947015" "chr16A" 95.652 23 1 0 1 23 36764341 36764319 0.09 38.3
"SNP_FB_0947015" "chr16A" 89.286 28 3 0 6 33 41304163 41304136 0.09 38.3
"SNP_FB_0947015" "chr16A" 100 20 0 0 5 24 3426007 3425988 0.09 37.4
"SNP_FB_0947015" "chr16A" 100 20 0 0 5 24 3459230 3459211 0.09 37.4
"SNP_FB_0947015" "chr16A" 100 20 0 0 5 24 5845165 5845146 0.09 37.4
"SNP_FB_0947015" "chr16A" 87.097 31 1 1 6 33 16583050 16583020 0.09 37.4
"SNP_FB_0947015" "chr16A" 100 20 0 0 6 25 16760888 16760869 0.09 37.4
"SNP_FB_0947015" "chr16A" 86.667 30 4 0 6 35 17328870 17328899 0.09 37.4
"SNP_FB_0947015" "chr16A" 100 20 0 0 6 25 19718070 19718051 0.09 37.4
"SNP_FB_0947015" "chr16A" 87.5 32 3 1 6 36 21008797 21008828 0.09 37.4
"SNP_FB_0947015" "chr16A" 100 20 0 0 5 24 25537636 25537617 0.09 37.4
"SNP_FB_0947015" "chr16A" 87.5 32 3 1 6 36 30024030 30024061 0.09 37.4
"SNP_FB_0947015" "chr16A" 95.455 22 1 0 6 27 872434 872413 0.31 36.5
"SNP_FB_0947015" "chr16A" 95.455 22 1 0 6 27 947834 947813 0.31 36.5
"SNP_FB_0947015" "chr16A" 95.455 22 1 0 6 27 3501144 3501123 0.31 36.5
"SNP_FB_0947015" "chr16A" 95.455 22 1 0 6 27 3566895 3566874 0.31 36.5
"SNP_FB_0947015" "chr16A" 88.889 27 3 0 5 31 3592745 3592719 0.31 36.5
"SNP_FB_0947015" "chr16A" 95.455 22 1 0 6 27 4262121 4262100 0.31 36.5
"SNP_FB_0947015" "chr16A" 95.455 22 1 0 5 26 4495245 4495266 0.31 36.5
"SNP_FB_0947015" "chr16A" 95.455 22 1 0 3 24 6017949 6017928 0.31 36.5
"SNP_FB_0947015" "chr16A" 95.455 22 1 0 6 27 6522176 6522197 0.31 36.5
"SNP_FB_0947015" "chr16A" 95.455 22 1 0 6 27 6929519 6929498 0.31 36.5
"SNP_FB_0947015" "chr16A" 95.455 22 1 0 6 27 6935024 6935003 0.31 36.5
"SNP_FB_0947015" "chr16A" 95.455 22 1 0 6 27 9388510 9388531 0.31 36.5
"SNP_FB_0947015" "chr16A" 89.655 29 2 1 5 32 11484010 11483982 0.31 36.5
"SNP_FB_0947015" "chr16A" 95.455 22 1 0 6 27 11672883 11672904 0.31 36.5
"SNP_FB_0947015" "chr16A" 95.455 22 1 0 6 27 12411626 12411647 0.31 36.5
"SNP_FB_0947015" "chr16A" 95.455 22 1 0 3 24 12930398 12930377 0.31 36.5
"SNP_FB_0947015" "chr16A" 95.455 22 1 0 6 27 23929715 23929694 0.31 36.5
"SNP_FB_0947015" "chr16A" 95.455 22 1 0 6 27 23929826 23929847 0.31 36.5
"SNP_FB_0947015" "chr16A" 95.455 22 1 0 6 27 23940225 23940204 0.31 36.5
"SNP_FB_0947015" "chr16A" 95.455 22 1 0 6 27 23940336 23940357 0.31 36.5
"SNP_FB_0947015" "chr16A" 95.455 22 1 0 6 27 27398326 27398305 0.31 36.5
"SNP_FB_0947015" "chr16A" 95.455 22 1 0 6 27 34299322 34299301 0.31 36.5
"SNP_FB_0947015" "chr16A" 95.455 22 1 0 6 27 34311608 34311587 0.31 36.5
"SNP_FB_0947015" "chr16A" 95.455 22 1 0 6 27 37078877 37078856 0.31 36.5
"SNP_FB_0947015" "chr16A" 95.455 22 1 0 6 27 39088506 39088485 0.31 36.5
"SNP_FB_0947015" "chr16A" 100 19 0 0 6 24 622782 622800 0.31 35.6
"SNP_FB_0947015" "chr16A" 100 19 0 0 6 24 1646791 1646773 0.31 35.6
"SNP_FB_0947015" "chr16A" 100 19 0 0 6 24 1659304 1659286 0.31 35.6
"SNP_FB_0947015" "chr16A" 100 19 0 0 6 24 2062657 2062675 0.31 35.6
"SNP_FB_0947015" "chr16A" 100 19 0 0 6 24 2207923 2207941 0.31 35.6
"SNP_FB_0947015" "chr16A" 100 19 0 0 6 24 2679923 2679941 0.31 35.6
"SNP_FB_0947015" "chr16A" 100 19 0 0 6 24 3289225 3289207 0.31 35.6
"SNP_FB_0947015" "chr16A" 100 19 0 0 6 24 3557238 3557220 0.31 35.6
"SNP_FB_0947015" "chr16A" 100 19 0 0 6 24 4495610 4495628 0.31 35.6
"SNP_FB_0947015" "chr16A" 100 19 0 0 6 24 4677679 4677697 0.31 35.6
"SNP_FB_0947015" "chr16A" 100 19 0 0 6 24 5217722 5217740 0.31 35.6
"SNP_FB_0947015" "chr16A" 91.667 24 2 0 1 24 5735440 5735463 0.31 35.6
"SNP_FB_0947015" "chr16A" 100 19 0 0 6 24 5928449 5928467 0.31 35.6
"SNP_FB_0947015" "chr16A" 100 19 0 0 6 24 7693422 7693404 0.31 35.6
"SNP_FB_0947015" "chr16A" 87.097 31 3 1 5 34 8330786 8330756 0.31 35.6
"SNP_FB_0947015" "chr16A" 100 19 0 0 6 24 8330953 8330971 0.31 35.6
"SNP_FB_0947015" "chr16A" 100 19 0 0 6 24 8413927 8413909 0.31 35.6
"SNP_FB_0947015" "chr16A" 100 19 0 0 6 24 8843372 8843354 0.31 35.6
"SNP_FB_0947015" "chr16A" 91.667 24 2 0 6 29 9112730 9112707 0.31 35.6
"SNP_FB_0947015" "chr16A" 100 19 0 0 6 24 9623269 9623251 0.31 35.6
"SNP_FB_0947015" "chr16A" 100 19 0 0 6 24 9970746 9970728 0.31 35.6
"SNP_FB_0947015" "chr16A" 100 19 0 0 6 24 10659457 10659439 0.31 35.6
"SNP_FB_0947015" "chr16A" 100 19 0 0 6 24 12538326 12538308 0.31 35.6
"SNP_FB_0947015" "chr16A" 91.667 24 2 0 1 24 12538431 12538454 0.31 35.6
"SNP_FB_0947015" "chr16A" 100 19 0 0 6 24 14935659 14935641 0.31 35.6
"SNP_FB_0947015" "chr16A" 91.667 24 2 0 1 24 15061986 15062009 0.31 35.6
"SNP_FB_0947015" "chr16A" 100 19 0 0 6 24 16208848 16208866 0.31 35.6
"SNP_FB_0947015" "chr16A" 100 19 0 0 6 24 16885380 16885398 0.31 35.6
"SNP_FB_0947015" "chr16A" 100 19 0 0 6 24 19682118 19682136 0.31 35.6
"SNP_FB_0947015" "chr16A" 100 19 0 0 6 24 26498489 26498471 0.31 35.6
"SNP_FB_0947015" "chr16A" 100 19 0 0 6 24 27304342 27304324 0.31 35.6
"SNP_FB_0947015" "chr16A" 88.462 26 3 0 1 26 1834850 1834875 1.1 34.6
"SNP_FB_0947015" "chr16A" 84.375 32 2 1 4 35 5401676 5401648 1.1 34.6
"SNP_FB_0947015" "chr16A" 95.238 21 1 0 3 23 5768433 5768413 1.1 34.6
"SNP_FB_0947015" "chr16A" 88.462 26 3 0 6 31 5775031 5775006 1.1 34.6
"SNP_FB_0947015" "chr16A" 95.238 21 1 0 6 26 11428681 11428701 1.1 34.6
"SNP_FB_0947015" "chr16A" 95.238 21 1 0 6 26 11770871 11770891 1.1 34.6
"SNP_FB_0947015" "chr16A" 95.238 21 1 0 6 26 12245254 12245274 1.1 34.6
"SNP_FB_0947015" "chr16A" 95.238 21 1 0 2 22 23181797 23181777 1.1 34.6
"SNP_FB_0947015" "chr16A" 95.238 21 1 0 2 22 23194567 23194547 1.1 34.6
"SNP_FB_0947015" "chr16A" 100 18 0 0 6 23 1205212 1205229 1.1 33.7
"SNP_FB_0947015" "chr16A" 91.304 23 2 0 5 27 3430836 3430814 1.1 33.7
"SNP_FB_0947015" "chr16A" 100 18 0 0 8 25 3606208 3606191 1.1 33.7
"SNP_FB_0947015" "chr16A" 91.304 23 2 0 1 23 4416632 4416654 1.1 33.7
"SNP_FB_0947015" "chr16A" 91.304 23 2 0 1 23 5890302 5890280 1.1 33.7
"SNP_FB_0947015" "chr16A" 100 18 0 0 6 23 11299451 11299468 1.1 33.7
"SNP_FB_0947015" "chr16A" 91.304 23 2 0 2 24 11484116 11484138 1.1 33.7
"SNP_FB_0947015" "chr16A" 100 18 0 0 6 23 19570016 19569999 1.1 33.7
"SNP_FB_0947015" "chr16A" 91.304 23 2 0 2 24 20386992 20386970 1.1 33.7
"SNP_FB_0947015" "chr16A" 100 18 0 0 6 23 34996122 34996139 1.1 33.7
"SNP_FB_0947015" "chr16A" 100 18 0 0 6 23 35003852 35003869 1.1 33.7
"SNP_FB_0947015" "chr16A" 91.304 23 2 0 5 27 40620280 40620258 1.1 33.7
"SNP_FB_0947015" "chr16A" 100 18 0 0 7 24 42511630 42511647 1.1 33.7
"SNP_FB_0947015" "chr16A" 95 20 1 0 5 24 622672 622653 3.8 32.8
"SNP_FB_0947015" "chr16A" 88 25 3 0 8 32 812991 813015 3.8 32.8
"SNP_FB_0947015" "chr16A" 95 20 1 0 5 24 3289335 3289354 3.8 32.8
"SNP_FB_0947015" "chr16A" 88 25 3 0 3 27 4284348 4284372 3.8 32.8
"SNP_FB_0947015" "chr16A" 95 20 1 0 5 24 4495136 4495117 3.8 32.8
"SNP_FB_0947015" "chr16A" 95 20 1 0 5 24 6164776 6164795 3.8 32.8
"SNP_FB_0947015" "chr16A" 83.871 31 2 1 6 36 10416778 10416751 3.8 32.8
"SNP_FB_0947015" "chr16A" 95 20 1 0 6 25 10977332 10977313 3.8 32.8
"SNP_FB_0947015" "chr16A" 95 20 1 0 5 24 11751991 11751972 3.8 32.8
"SNP_FB_0947015" "chr16A" 95 20 1 0 5 24 12929651 12929670 3.8 32.8
"SNP_FB_0947015" "chr16A" 95 20 1 0 5 24 14778154 14778173 3.8 32.8
"SNP_FB_0947015" "chr16A" 83.333 30 5 0 10 39 28909631 28909660 3.8 32.8
"SNP_FB_0947015" "chr16A" 88.889 27 2 1 6 31 39848331 39848357 3.8 32.8
"SNP_FB_0947015" "chr16A" 90.909 22 2 0 5 26 1205102 1205081 3.8 31.9
"SNP_FB_0947015" "chr16A" 86.207 29 3 1 6 34 3430946 3430973 3.8 31.9
"SNP_FB_0947015" "chr16A" 90.909 22 2 0 3 24 4390126 4390105 3.8 31.9
"SNP_FB_0947015" "chr16A" 90.909 22 2 0 1 22 5167102 5167123 3.8 31.9
"SNP_FB_0947015" "chr16A" 90.909 22 2 0 6 27 5594268 5594289 3.8 31.9
"SNP_FB_0947015" "chr16A" 90.909 22 2 0 5 26 7692427 7692448 3.8 31.9
"SNP_FB_0947015" "chr16A" 90.909 22 2 0 1 22 8088572 8088593 3.8 31.9
"SNP_FB_0947015" "chr16A" 100 17 0 0 7 23 9597034 9597018 3.8 31.9
"SNP_FB_0947015" "chr16A" 90.909 22 2 0 6 27 11419123 11419144 3.8 31.9
"SNP_FB_0947015" "chr16A" 90.909 22 2 0 6 27 26915361 26915382 3.8 31.9
"SNP_FB_0947015" "chr16A" 100 17 0 0 8 24 39300912 39300896 3.8 31.9
"SNP_FB_0947015" "chr16A" 90.909 22 2 0 6 27 39449599 39449578 3.8 31.9
"SNP_FB_0947015" "chr10A" 87.179 39 4 1 1 39 10667009 10666972 0.000606 45.5
"SNP_FB_0947015" "chr10A" 100 24 0 0 2 25 19516050 19516027 0.000606 44.6
"SNP_FB_0947015" "chr10A" 93.103 29 2 0 6 34 26019385 26019413 0.000606 44.6
"SNP_FB_0947015" "chr10A" 100 24 0 0 2 25 37565810 37565787 0.000606 44.6
"SNP_FB_0947015" "chr10A" 88.571 35 2 1 6 40 29011516 29011548 0.002 43.7
"SNP_FB_0947015" "chr10A" 81.818 44 5 1 1 44 10694146 10694106 0.002 42.8
"SNP_FB_0947015" "chr10A" 83.333 42 5 1 1 40 35175497 35175538 0.002 42.8
"SNP_FB_0947015" "chr10A" 96 25 1 0 2 26 13538489 13538513 0.007 41.9
"SNP_FB_0947015" "chr10A" 96 25 1 0 2 26 39629596 39629620 0.007 41.9
"SNP_FB_0947015" "chr10A" 100 22 0 0 6 27 2232804 2232783 0.007 41
"SNP_FB_0947015" "chr10A" 92.593 27 2 0 1 27 2636789 2636815 0.007 41
"SNP_FB_0947015" "chr10A" 93.103 29 1 1 6 33 4968766 4968794 0.007 41
"SNP_FB_0947015" "chr10A" 92.593 27 2 0 1 27 37131265 37131291 0.007 41
"SNP_FB_0947015" "chr10A" 95.833 24 1 0 1 24 9340960 9340937 0.026 40.1
"SNP_FB_0947015" "chr10A" 87.879 33 2 1 6 36 26576109 26576141 0.026 40.1
"SNP_FB_0947015" "chr10A" 95.833 24 1 0 3 26 30657726 30657703 0.026 40.1
"SNP_FB_0947015" "chr10A" 95.833 24 1 0 1 24 38761570 38761593 0.026 40.1
"SNP_FB_0947015" "chr10A" 100 21 0 0 6 26 16472064 16472044 0.026 39.2
"SNP_FB_0947015" "chr10A" 100 21 0 0 7 27 25683670 25683690 0.026 39.2
"SNP_FB_0947015" "chr10A" 92.308 26 2 0 2 27 27918384 27918359 0.026 39.2
"SNP_FB_0947015" "chr10A" 90 30 1 1 5 32 31211697 31211668 0.026 39.2
"SNP_FB_0947015" "chr10A" 100 21 0 0 6 26 32067396 32067416 0.026 39.2
"SNP_FB_0947015" "chr10A" 92.308 26 2 0 2 27 36783689 36783714 0.026 39.2
"SNP_FB_0947015" "chr10A" 100 21 0 0 6 26 36793521 36793501 0.026 39.2
"SNP_FB_0947015" "chr10A" 95.652 23 1 0 3 25 2210606 2210628 0.09 38.3
"SNP_FB_0947015" "chr10A" 90 30 2 1 6 35 2775310 2775282 0.09 38.3
"SNP_FB_0947015" "chr10A" 90 30 2 1 6 34 13342784 13342755 0.09 38.3
"SNP_FB_0947015" "chr10A" 95.652 23 1 0 2 24 22925681 22925659 0.09 38.3
"SNP_FB_0947015" "chr10A" 87.5 32 3 1 6 36 1203191 1203222 0.09 37.4
"SNP_FB_0947015" "chr10A" 100 20 0 0 6 25 7150835 7150816 0.09 37.4
"SNP_FB_0947015" "chr10A" 100 20 0 0 6 25 8553145 8553126 0.09 37.4
"SNP_FB_0947015" "chr10A" 88.235 34 2 2 6 37 8636139 8636106 0.09 37.4
"SNP_FB_0947015" "chr10A" 83.333 36 3 1 6 41 13157173 13157205 0.09 37.4
"SNP_FB_0947015" "chr10A" 86.667 30 4 0 1 30 28850729 28850700 0.09 37.4
"SNP_FB_0947015" "chr10A" 92.593 27 1 1 6 31 32647620 32647646 0.09 37.4
"SNP_FB_0947015" "chr10A" 100 20 0 0 6 25 34954588 34954607 0.09 37.4
"SNP_FB_0947015" "chr10A" 100 20 0 0 6 25 39785267 39785248 0.09 37.4
"SNP_FB_0947015" "chr10A" 92 25 2 0 1 25 40856976 40856952 0.09 37.4
"SNP_FB_0947015" "chr10A" 86.111 36 2 2 6 40 41469762 41469729 0.09 37.4
"SNP_FB_0947015" "chr10A" 95.455 22 1 0 3 24 2354216 2354237 0.31 36.5
"SNP_FB_0947015" "chr10A" 95.455 22 1 0 6 27 4425790 4425769 0.31 36.5
"SNP_FB_0947015" "chr10A" 95.455 22 1 0 6 27 4826599 4826578 0.31 36.5
"SNP_FB_0947015" "chr10A" 85.294 34 4 1 6 38 6285429 6285396 0.31 36.5
"SNP_FB_0947015" "chr10A" 95.455 22 1 0 6 27 8863535 8863514 0.31 36.5
"SNP_FB_0947015" "chr10A" 95.455 22 1 0 6 27 28904850 28904871 0.31 36.5
"SNP_FB_0947015" "chr10A" 95.455 22 1 0 6 27 32896859 32896880 0.31 36.5
"SNP_FB_0947015" "chr10A" 95.455 22 1 0 6 27 33427257 33427278 0.31 36.5
"SNP_FB_0947015" "chr10A" 95.455 22 1 0 6 27 38925999 38926020 0.31 36.5
"SNP_FB_0947015" "chr10A" 95.455 22 1 0 6 27 39740674 39740653 0.31 36.5
"SNP_FB_0947015" "chr10A" 87.097 31 2 1 6 36 40971953 40971981 0.31 36.5
"SNP_FB_0947015" "chr10A" 88.889 27 3 0 1 27 43089763 43089737 0.31 36.5
"SNP_FB_0947015" "chr10A" 100 19 0 0 6 24 1009680 1009698 0.31 35.6
"SNP_FB_0947015" "chr10A" 100 19 0 0 6 24 1203081 1203063 0.31 35.6
"SNP_FB_0947015" "chr10A" 100 19 0 0 6 24 2235920 2235938 0.31 35.6
"SNP_FB_0947015" "chr10A" 100 19 0 0 6 24 5752674 5752692 0.31 35.6
"SNP_FB_0947015" "chr10A" 100 19 0 0 6 24 5809188 5809206 0.31 35.6
"SNP_FB_0947015" "chr10A" 100 19 0 0 6 24 6347930 6347948 0.31 35.6
"SNP_FB_0947015" "chr10A" 100 19 0 0 6 24 8962537 8962555 0.31 35.6
"SNP_FB_0947015" "chr10A" 80 40 5 1 6 45 9204011 9204047 0.31 35.6
"SNP_FB_0947015" "chr10A" 100 19 0 0 6 24 14216090 14216108 0.31 35.6
"SNP_FB_0947015" "chr10A" 85.714 35 2 2 5 39 16752779 16752810 0.31 35.6
"SNP_FB_0947015" "chr10A" 100 19 0 0 6 24 19244348 19244330 0.31 35.6
"SNP_FB_0947015" "chr10A" 100 19 0 0 6 24 20717446 20717428 0.31 35.6
"SNP_FB_0947015" "chr10A" 100 19 0 0 6 24 28273249 28273267 0.31 35.6
"SNP_FB_0947015" "chr10A" 100 19 0 0 6 24 28904739 28904721 0.31 35.6
"SNP_FB_0947015" "chr10A" 100 19 0 0 6 24 30465198 30465180 0.31 35.6
"SNP_FB_0947015" "chr10A" 100 19 0 0 6 24 30996206 30996188 0.31 35.6
"SNP_FB_0947015" "chr10A" 91.667 24 2 0 1 24 30996312 30996335 0.31 35.6
"SNP_FB_0947015" "chr10A" 100 19 0 0 6 24 32651613 32651631 0.31 35.6
"SNP_FB_0947015" "chr10A" 100 19 0 0 6 24 33427146 33427128 0.31 35.6
"SNP_FB_0947015" "chr10A" 91.667 24 2 0 1 24 34912002 34912025 0.31 35.6
"SNP_FB_0947015" "chr10A" 100 19 0 0 6 24 35563781 35563763 0.31 35.6
"SNP_FB_0947015" "chr10A" 100 19 0 0 6 24 36467788 36467770 0.31 35.6
"SNP_FB_0947015" "chr10A" 91.667 24 2 0 1 24 37202798 37202821 0.31 35.6
"SNP_FB_0947015" "chr10A" 100 19 0 0 6 24 37303419 37303401 0.31 35.6
"SNP_FB_0947015" "chr10A" 100 19 0 0 6 24 38864222 38864240 0.31 35.6
"SNP_FB_0947015" "chr10A" 91.667 24 2 0 4 27 39543403 39543426 0.31 35.6
"SNP_FB_0947015" "chr10A" 100 19 0 0 6 24 39572431 39572449 0.31 35.6
"SNP_FB_0947015" "chr10A" 100 19 0 0 6 24 41257669 41257651 0.31 35.6
"SNP_FB_0947015" "chr10A" 100 19 0 0 6 24 41868435 41868417 0.31 35.6
"SNP_FB_0947015" "chr10A" 95.652 23 0 1 3 24 9986605 9986627 1.1 34.6
"SNP_FB_0947015" "chr10A" 95.652 23 0 1 3 24 9999812 9999834 1.1 34.6
"SNP_FB_0947015" "chr10A" 95.238 21 1 0 6 26 18078006 18078026 1.1 34.6
"SNP_FB_0947015" "chr10A" 88.462 26 3 0 1 26 22718683 22718708 1.1 34.6
"SNP_FB_0947015" "chr10A" 95.238 21 1 0 6 26 23566355 23566335 1.1 34.6
"SNP_FB_0947015" "chr10A" 95.238 21 1 0 6 26 29118257 29118277 1.1 34.6
"SNP_FB_0947015" "chr10A" 95.238 21 1 0 5 25 40351594 40351574 1.1 34.6
"SNP_FB_0947015" "chr10A" 91.304 23 2 0 2 24 1062416 1062438 1.1 33.7
"SNP_FB_0947015" "chr10A" 84.375 32 3 1 6 35 2156577 2156608 1.1 33.7
"SNP_FB_0947015" "chr10A" 91.304 23 2 0 5 27 2636497 2636475 1.1 33.7
"SNP_FB_0947015" "chr10A" 100 18 0 0 6 23 2640320 2640337 1.1 33.7
"SNP_FB_0947015" "chr10A" 91.304 23 2 0 5 27 4425900 4425922 1.1 33.7
"SNP_FB_0947015" "chr10A" 91.304 23 2 0 5 27 6470861 6470883 1.1 33.7
"SNP_FB_0947015" "chr10A" 100 18 0 0 6 23 7219319 7219336 1.1 33.7
"SNP_FB_0947015" "chr10A" 100 18 0 0 7 24 8800043 8800060 1.1 33.7
"SNP_FB_0947015" "chr10A" 91.304 23 2 0 2 24 10153352 10153374 1.1 33.7
"SNP_FB_0947015" "chr10A" 85.714 28 4 0 2 29 11774322 11774349 1.1 33.7
"SNP_FB_0947015" "chr10A" 86.667 30 3 1 5 33 17764622 17764651 1.1 33.7
"SNP_FB_0947015" "chr10A" 100 18 0 0 7 24 20030674 20030691 1.1 33.7
"SNP_FB_0947015" "chr10A" 91.304 23 2 0 2 24 31528115 31528093 1.1 33.7
"SNP_FB_0947015" "chr10A" 91.304 23 2 0 2 24 37565892 37565914 1.1 33.7
"SNP_FB_0947015" "chr10A" 100 18 0 0 6 23 38733660 38733643 1.1 33.7
"SNP_FB_0947015" "chr10A" 100 18 0 0 8 25 40976875 40976858 1.1 33.7
"SNP_FB_0947015" "chr10A" 95 20 1 0 6 25 27378021 27378002 3.8 32.8
"SNP_FB_0947015" "chr10A" 95 20 1 0 5 24 29637129 29637148 3.8 32.8
"SNP_FB_0947015" "chr10A" 95 20 1 0 5 24 29769186 29769205 3.8 32.8
"SNP_FB_0947015" "chr10A" 95 20 1 0 5 24 32078842 32078823 3.8 32.8
"SNP_FB_0947015" "chr10A" 95 20 1 0 6 25 32656682 32656663 3.8 32.8
"SNP_FB_0947015" "chr10A" 95 20 1 0 5 24 36021105 36021086 3.8 32.8
"SNP_FB_0947015" "chr10A" 95 20 1 0 1 20 36580725 36580706 3.8 32.8
"SNP_FB_0947015" "chr10A" 95 20 1 0 5 24 36799015 36798996 3.8 32.8
"SNP_FB_0947015" "chr10A" 95 20 1 0 5 24 37303529 37303548 3.8 32.8
"SNP_FB_0947015" "chr10A" 95 20 1 0 5 24 38761465 38761446 3.8 32.8
"SNP_FB_0947015" "chr10A" 95 20 1 0 5 24 39346945 39346964 3.8 32.8
"SNP_FB_0947015" "chr10A" 80.556 36 4 1 6 41 39406374 39406406 3.8 32.8
"SNP_FB_0947015" "chr10A" 100 17 0 0 6 22 1490189 1490205 3.8 31.9
"SNP_FB_0947015" "chr10A" 100 17 0 0 6 22 6588938 6588922 3.8 31.9
"SNP_FB_0947015" "chr10A" 100 17 0 0 6 22 8342246 8342262 3.8 31.9
"SNP_FB_0947015" "chr10A" 85.185 27 4 0 5 31 8641624 8641598 3.8 31.9
"SNP_FB_0947015" "chr10A" 90.909 22 2 0 6 27 9139749 9139770 3.8 31.9
"SNP_FB_0947015" "chr10A" 100 17 0 0 6 22 9261798 9261814 3.8 31.9
"SNP_FB_0947015" "chr10A" 100 17 0 0 8 24 16791320 16791336 3.8 31.9
"SNP_FB_0947015" "chr10A" 90.909 22 2 0 3 24 16835272 16835251 3.8 31.9
"SNP_FB_0947015" "chr10A" 90.909 22 2 0 6 27 26027572 26027593 3.8 31.9
"SNP_FB_0947015" "chr10A" 100 17 0 0 6 22 27187531 27187515 3.8 31.9
"SNP_FB_0947015" "chr10A" 100 17 0 0 6 22 27652620 27652636 3.8 31.9
"SNP_FB_0947015" "chr10A" 90.909 22 2 0 6 27 27918491 27918512 3.8 31.9
"SNP_FB_0947015" "chr10A" 90.909 22 2 0 6 27 28662623 28662602 3.8 31.9
"SNP_FB_0947015" "chr10A" 90.909 22 2 0 6 27 31528221 31528242 3.8 31.9
"SNP_FB_0947015" "chr10A" 90.909 22 2 0 5 26 32036066 32036045 3.8 31.9
"SNP_FB_0947015" "chr10A" 90.909 22 2 0 2 23 38387949 38387928 3.8 31.9
"SNP_FB_0947015" "chr10A" 90.909 22 2 0 3 24 39380724 39380745 3.8 31.9
"SNP_FB_0947015" "chr10A" 90.909 22 2 0 3 24 40380808 40380787 3.8 31.9
"SNP_FB_0947015" "chr10A" 100 17 0 0 8 24 43210743 43210727 3.8 31.9
"SNP_FB_0947015" "chr3A" 84.615 39 6 0 2 40 21733350 21733388 0.000606 44.6
"SNP_FB_0947015" "chr3A" 96.154 26 1 0 6 31 34206904 34206879 0.002 43.7
"SNP_FB_0947015" "chr3A" 82.927 41 7 0 1 41 36164385 36164345 0.002 43.7
"SNP_FB_0947015" "chr3A" 87.179 39 2 2 2 38 9364831 9364794 0.002 42.8
"SNP_FB_0947015" "chr3A" 85.714 35 5 0 2 36 285034 285000 0.007 41.9
"SNP_FB_0947015" "chr3A" 86.486 37 4 1 5 40 472119 472083 0.007 41.9
"SNP_FB_0947015" "chr3A" 85.714 35 5 0 6 40 9038044 9038010 0.007 41.9
"SNP_FB_0947015" "chr3A" 96 25 1 0 1 25 14595312 14595288 0.007 41.9
"SNP_FB_0947015" "chr3A" 92.593 27 2 0 2 28 2322496 2322522 0.007 41
"SNP_FB_0947015" "chr3A" 95.833 24 1 0 1 24 3669809 3669832 0.026 40.1
"SNP_FB_0947015" "chr3A" 85.294 34 5 0 1 34 9782123 9782156 0.026 40.1
"SNP_FB_0947015" "chr3A" 95.833 24 1 0 1 24 26722434 26722457 0.026 40.1
"SNP_FB_0947015" "chr3A" 92.308 26 2 0 2 27 7674402 7674427 0.026 39.2
"SNP_FB_0947015" "chr3A" 100 21 0 0 6 26 8475420 8475400 0.026 39.2
"SNP_FB_0947015" "chr3A" 100 21 0 0 6 26 14003412 14003432 0.026 39.2
"SNP_FB_0947015" "chr3A" 92.308 26 2 0 2 27 16211510 16211485 0.026 39.2
"SNP_FB_0947015" "chr3A" 87.879 33 3 1 1 33 30765239 30765270 0.026 39.2
"SNP_FB_0947015" "chr3A" 90 30 1 1 6 33 32536020 32535991 0.026 39.2
"SNP_FB_0947015" "chr3A" 100 21 0 0 6 26 36691963 36691943 0.026 39.2
"SNP_FB_0947015" "chr3A" 95.652 23 1 0 2 24 3538375 3538397 0.09 38.3
"SNP_FB_0947015" "chr3A" 95.652 23 1 0 3 25 25128823 25128801 0.09 38.3
"SNP_FB_0947015" "chr3A" 87.5 32 2 1 6 35 30838044 30838013 0.09 38.3
"SNP_FB_0947015" "chr3A" 87.5 32 2 1 6 35 34226957 34226926 0.09 38.3
"SNP_FB_0947015" "chr3A" 100 20 0 0 6 25 3913020 3913001 0.09 37.4
"SNP_FB_0947015" "chr3A" 100 20 0 0 6 25 7562216 7562197 0.09 37.4
"SNP_FB_0947015" "chr3A" 100 20 0 0 6 25 7572633 7572614 0.09 37.4
"SNP_FB_0947015" "chr3A" 87.5 32 3 1 6 37 7674295 7674265 0.09 37.4
"SNP_FB_0947015" "chr3A" 100 20 0 0 6 25 9782017 9781998 0.09 37.4
"SNP_FB_0947015" "chr3A" 100 20 0 0 5 24 11732018 11732037 0.09 37.4
"SNP_FB_0947015" "chr3A" 86.667 30 4 0 6 35 12002231 12002260 0.09 37.4
"SNP_FB_0947015" "chr3A" 100 20 0 0 6 25 14650870 14650851 0.09 37.4
"SNP_FB_0947015" "chr3A" 100 20 0 0 6 25 23664302 23664283 0.09 37.4
"SNP_FB_0947015" "chr3A" 92 25 2 0 1 25 25265297 25265321 0.09 37.4
"SNP_FB_0947015" "chr3A" 89.655 29 1 1 6 32 25871616 25871644 0.09 37.4
"SNP_FB_0947015" "chr3A" 100 20 0 0 5 24 26827540 26827521 0.09 37.4
"SNP_FB_0947015" "chr3A" 100 20 0 0 6 25 29989342 29989323 0.09 37.4
"SNP_FB_0947015" "chr3A" 100 20 0 0 6 25 36864156 36864175 0.09 37.4
"SNP_FB_0947015" "chr3A" 85.294 34 3 1 5 36 37845661 37845694 0.09 37.4
"SNP_FB_0947015" "chr3A" 95.455 22 1 0 6 27 285120 285141 0.31 36.5
"SNP_FB_0947015" "chr3A" 88.889 27 3 0 1 27 693298 693272 0.31 36.5
"SNP_FB_0947015" "chr3A" 88.889 27 3 0 6 32 833525 833499 0.31 36.5
"SNP_FB_0947015" "chr3A" 95.455 22 1 0 6 27 6863633 6863612 0.31 36.5
"SNP_FB_0947015" "chr3A" 95.455 22 1 0 6 27 6945788 6945809 0.31 36.5
"SNP_FB_0947015" "chr3A" 95.455 22 1 0 6 27 11279886 11279865 0.31 36.5
"SNP_FB_0947015" "chr3A" 95.455 22 1 0 6 27 11792496 11792475 0.31 36.5
"SNP_FB_0947015" "chr3A" 95.455 22 1 0 6 27 13078824 13078845 0.31 36.5
"SNP_FB_0947015" "chr3A" 95.455 22 1 0 6 27 28986215 28986194 0.31 36.5
"SNP_FB_0947015" "chr3A" 95.455 22 1 0 3 24 29042264 29042285 0.31 36.5
"SNP_FB_0947015" "chr3A" 95.455 22 1 0 6 27 30765133 30765112 0.31 36.5
"SNP_FB_0947015" "chr3A" 95.455 22 1 0 3 24 33720817 33720796 0.31 36.5
"SNP_FB_0947015" "chr3A" 95.455 22 1 0 3 24 34232500 34232479 0.31 36.5
"SNP_FB_0947015" "chr3A" 95.455 22 1 0 6 27 34518431 34518452 0.31 36.5
"SNP_FB_0947015" "chr3A" 100 19 0 0 6 24 314628 314646 0.31 35.6
"SNP_FB_0947015" "chr3A" 87.097 31 3 1 6 35 4551800 4551770 0.31 35.6
"SNP_FB_0947015" "chr3A" 100 19 0 0 6 24 4727843 4727825 0.31 35.6
"SNP_FB_0947015" "chr3A" 100 19 0 0 6 24 5398261 5398279 0.31 35.6
"SNP_FB_0947015" "chr3A" 100 19 0 0 6 24 6617026 6617008 0.31 35.6
"SNP_FB_0947015" "chr3A" 100 19 0 0 6 24 6646505 6646487 0.31 35.6
"SNP_FB_0947015" "chr3A" 100 19 0 0 6 24 6882332 6882314 0.31 35.6
"SNP_FB_0947015" "chr3A" 91.667 24 2 0 1 24 7691867 7691890 0.31 35.6
"SNP_FB_0947015" "chr3A" 91.667 24 2 0 2 25 7877317 7877294 0.31 35.6
"SNP_FB_0947015" "chr3A" 100 19 0 0 6 24 8912778 8912760 0.31 35.6
"SNP_FB_0947015" "chr3A" 86.667 30 1 1 6 32 9628083 9628054 0.31 35.6
"SNP_FB_0947015" "chr3A" 100 19 0 0 6 24 10572440 10572422 0.31 35.6
"SNP_FB_0947015" "chr3A" 91.667 24 2 0 1 24 11066460 11066437 0.31 35.6
"SNP_FB_0947015" "chr3A" 100 19 0 0 6 24 11079296 11079278 0.31 35.6
"SNP_FB_0947015" "chr3A" 91.667 24 2 0 1 24 11079402 11079425 0.31 35.6
"SNP_FB_0947015" "chr3A" 81.579 38 5 1 1 36 11731913 11731876 0.31 35.6
"SNP_FB_0947015" "chr3A" 91.667 24 2 0 1 24 12583334 12583311 0.31 35.6
"SNP_FB_0947015" "chr3A" 91.667 24 2 0 1 24 12583435 12583458 0.31 35.6
"SNP_FB_0947015" "chr3A" 100 19 0 0 6 24 12629144 12629162 0.31 35.6
"SNP_FB_0947015" "chr3A" 100 19 0 0 6 24 13238733 13238751 0.31 35.6
"SNP_FB_0947015" "chr3A" 100 19 0 0 6 24 15416692 15416674 0.31 35.6
"SNP_FB_0947015" "chr3A" 100 19 0 0 6 24 15730552 15730570 0.31 35.6
"SNP_FB_0947015" "chr3A" 100 19 0 0 6 24 16212353 16212335 0.31 35.6
"SNP_FB_0947015" "chr3A" 100 19 0 0 6 24 22337456 22337474 0.31 35.6
"SNP_FB_0947015" "chr3A" 100 19 0 0 6 24 26905415 26905397 0.31 35.6
"SNP_FB_0947015" "chr3A" 100 19 0 0 6 24 28239790 28239808 0.31 35.6
"SNP_FB_0947015" "chr3A" 91.667 24 2 0 2 25 28260586 28260563 0.31 35.6
"SNP_FB_0947015" "chr3A" 100 19 0 0 6 24 28892142 28892124 0.31 35.6
"SNP_FB_0947015" "chr3A" 86.207 29 4 0 5 33 30898772 30898800 0.31 35.6
"SNP_FB_0947015" "chr3A" 100 19 0 0 5 23 34634066 34634084 0.31 35.6
"SNP_FB_0947015" "chr3A" 100 19 0 0 6 24 35565618 35565636 0.31 35.6
"SNP_FB_0947015" "chr3A" 100 19 0 0 6 24 36189965 36189983 0.31 35.6
"SNP_FB_0947015" "chr3A" 91.667 24 2 0 1 24 37564944 37564921 0.31 35.6
"SNP_FB_0947015" "chr3A" 91.667 24 2 0 1 24 37565045 37565068 0.31 35.6
"SNP_FB_0947015" "chr3A" 91.667 24 2 0 1 24 37577798 37577775 0.31 35.6
"SNP_FB_0947015" "chr3A" 91.667 24 2 0 1 24 37577899 37577922 0.31 35.6
"SNP_FB_0947015" "chr3A" 100 19 0 0 6 24 37728764 37728746 0.31 35.6
"SNP_FB_0947015" "chr3A" 88.462 26 3 0 5 30 869222 869247 1.1 34.6
"SNP_FB_0947015" "chr3A" 95.238 21 1 0 6 26 7877422 7877442 1.1 34.6
"SNP_FB_0947015" "chr3A" 88.462 26 3 0 6 31 11758999 11758974 1.1 34.6
"SNP_FB_0947015" "chr3A" 95.238 21 1 0 6 26 12522188 12522208 1.1 34.6
"SNP_FB_0947015" "chr3A" 88.462 26 3 0 5 30 23664392 23664417 1.1 34.6
"SNP_FB_0947015" "chr3A" 83.871 31 5 0 1 31 23808990 23808960 1.1 34.6
"SNP_FB_0947015" "chr3A" 95.238 21 1 0 5 25 31445273 31445293 1.1 34.6
"SNP_FB_0947015" "chr3A" 88.462 26 3 0 2 27 33624277 33624302 1.1 34.6
"SNP_FB_0947015" "chr3A" 95.238 21 1 0 4 24 35414241 35414221 1.1 34.6
"SNP_FB_0947015" "chr3A" 95.238 21 1 0 3 23 35866513 35866493 1.1 34.6
"SNP_FB_0947015" "chr3A" 92 25 1 1 6 29 22334780 22334804 1.1 33.7
"SNP_FB_0947015" "chr3A" 100 18 0 0 7 24 24117790 24117773 1.1 33.7
"SNP_FB_0947015" "chr3A" 86.667 30 3 1 5 34 34574771 34574799 1.1 33.7
"SNP_FB_0947015" "chr3A" 100 18 0 0 7 24 37232845 37232828 1.1 33.7
"SNP_FB_0947015" "chr3A" 95 20 1 0 5 24 1123758 1123739 3.8 32.8
"SNP_FB_0947015" "chr3A" 95 20 1 0 5 24 1123846 1123865 3.8 32.8
"SNP_FB_0947015" "chr3A" 95 20 1 0 5 24 1125553 1125534 3.8 32.8
"SNP_FB_0947015" "chr3A" 95 20 1 0 5 24 1125641 1125660 3.8 32.8
"SNP_FB_0947015" "chr3A" 95 20 1 0 5 24 3669704 3669685 3.8 32.8
"SNP_FB_0947015" "chr3A" 95 20 1 0 4 23 5236914 5236933 3.8 32.8
"SNP_FB_0947015" "chr3A" 95 20 1 0 6 25 7605551 7605570 3.8 32.8
"SNP_FB_0947015" "chr3A" 95 20 1 0 5 24 10934165 10934146 3.8 32.8
"SNP_FB_0947015" "chr3A" 95 20 1 0 6 25 16742370 16742389 3.8 32.8
"SNP_FB_0947015" "chr3A" 95 20 1 0 5 24 20784910 20784891 3.8 32.8
"SNP_FB_0947015" "chr3A" 95 20 1 0 1 20 23809091 23809110 3.8 32.8
"SNP_FB_0947015" "chr3A" 95 20 1 0 5 24 24311783 24311764 3.8 32.8
"SNP_FB_0947015" "chr3A" 95 20 1 0 5 24 29242349 29242368 3.8 32.8
"SNP_FB_0947015" "chr3A" 88 25 3 0 24 48 33381996 33381972 3.8 32.8
"SNP_FB_0947015" "chr3A" 95 20 1 0 4 23 35054519 35054538 3.8 32.8
"SNP_FB_0947015" "chr3A" 95 20 1 0 4 23 35066435 35066454 3.8 32.8
"SNP_FB_0947015" "chr3A" 95 20 1 0 5 24 35768185 35768166 3.8 32.8
"SNP_FB_0947015" "chr3A" 95 20 1 0 5 24 37217097 37217078 3.8 32.8
"SNP_FB_0947015" "chr3A" 90.909 22 2 0 3 24 4363948 4363969 3.8 31.9
"SNP_FB_0947015" "chr3A" 90.909 22 2 0 3 24 6210131 6210110 3.8 31.9
"SNP_FB_0947015" "chr3A" 100 17 0 0 6 22 8707760 8707744 3.8 31.9
"SNP_FB_0947015" "chr3A" 100 17 0 0 6 22 9603454 9603438 3.8 31.9
"SNP_FB_0947015" "chr3A" 100 17 0 0 7 23 13233403 13233387 3.8 31.9
"SNP_FB_0947015" "chr3A" 90.909 22 2 0 6 27 14732071 14732050 3.8 31.9
"SNP_FB_0947015" "chr3A" 100 17 0 0 7 23 20929514 20929498 3.8 31.9
"SNP_FB_0947015" "chr3A" 90.909 22 2 0 2 23 25251598 25251577 3.8 31.9
"SNP_FB_0947015" "chr3A" 100 17 0 0 8 24 28260695 28260711 3.8 31.9
"SNP_FB_0947015" "chr3A" 100 17 0 0 8 24 30363925 30363941 3.8 31.9
"SNP_FB_0947015" "chr3A" 90.909 22 2 0 6 27 30746138 30746159 3.8 31.9
"SNP_FB_0947015" "chr3A" 91.667 24 1 1 4 27 32178583 32178605 3.8 31.9
"SNP_FB_0947015" "chr3A" 90.909 22 2 0 6 27 35298021 35298042 3.8 31.9
"SNP_FB_0947015" "chr3A" 90.909 22 2 0 6 27 35308188 35308209 3.8 31.9
"SNP_FB_0947015" "chr3A" 100 17 0 0 6 22 37189030 37189046 3.8 31.9
"SNP_FB_0947015" "chr3A" 90.909 22 2 0 6 27 37666373 37666394 3.8 31.9
"SNP_FB_0947015" "chr4A" 100 24 0 0 1 24 14369070 14369093 0.000606 44.6
"SNP_FB_0947015" "chr4A" 92.593 27 2 0 1 27 16051557 16051583 0.007 41
"SNP_FB_0947015" "chr4A" 100 22 0 0 6 27 26758868 26758889 0.007 41
"SNP_FB_0947015" "chr4A" 100 22 0 0 3 24 28638627 28638606 0.007 41
"SNP_FB_0947015" "chr4A" 95.833 24 1 0 1 24 20231201 20231178 0.026 40.1
"SNP_FB_0947015" "chr4A" 95.833 24 1 0 1 24 20244235 20244212 0.026 40.1
"SNP_FB_0947015" "chr4A" 95.833 24 1 0 1 24 23128109 23128086 0.026 40.1
"SNP_FB_0947015" "chr4A" 95.833 24 1 0 1 24 23128208 23128231 0.026 40.1
"SNP_FB_0947015" "chr4A" 95.833 24 1 0 1 24 23137390 23137367 0.026 40.1
"SNP_FB_0947015" "chr4A" 95.833 24 1 0 1 24 23137489 23137512 0.026 40.1
"SNP_FB_0947015" "chr4A" 87.879 33 3 1 7 38 3667104 3667136 0.026 39.2
"SNP_FB_0947015" "chr4A" 92.308 26 2 0 1 26 10077501 10077526 0.026 39.2
"SNP_FB_0947015" "chr4A" 83.333 36 6 0 1 36 11988655 11988690 0.026 39.2
"SNP_FB_0947015" "chr4A" 100 21 0 0 6 26 19958916 19958936 0.026 39.2
"SNP_FB_0947015" "chr4A" 92.308 26 2 0 2 27 25023383 25023358 0.026 39.2
"SNP_FB_0947015" "chr4A" 92.308 26 2 0 2 27 25033914 25033889 0.026 39.2
"SNP_FB_0947015" "chr4A" 100 21 0 0 6 26 26382037 26382017 0.026 39.2
"SNP_FB_0947015" "chr4A" 82.5 40 5 1 1 40 28810145 28810108 0.026 39.2
"SNP_FB_0947015" "chr4A" 90 30 2 1 6 34 22475144 22475115 0.09 38.3
"SNP_FB_0947015" "chr4A" 95.652 23 1 0 6 28 26537604 26537582 0.09 38.3
"SNP_FB_0947015" "chr4A" 95.652 23 1 0 6 28 26546354 26546332 0.09 38.3
"SNP_FB_0947015" "chr4A" 87.5 32 2 1 6 37 28922833 28922862 0.09 38.3
"SNP_FB_0947015" "chr4A" 95.652 23 1 0 6 28 30754716 30754738 0.09 38.3
"SNP_FB_0947015" "chr4A" 95.652 23 1 0 6 28 30768046 30768068 0.09 38.3
"SNP_FB_0947015" "chr4A" 100 20 0 0 6 25 4324035 4324054 0.09 37.4
"SNP_FB_0947015" "chr4A" 100 20 0 0 6 25 11620210 11620191 0.09 37.4
"SNP_FB_0947015" "chr4A" 100 20 0 0 6 25 11631433 11631414 0.09 37.4
"SNP_FB_0947015" "chr4A" 100 20 0 0 6 25 16503415 16503434 0.09 37.4
"SNP_FB_0947015" "chr4A" 87.097 31 1 1 6 36 20037701 20037674 0.09 37.4
"SNP_FB_0947015" "chr4A" 100 20 0 0 6 25 20037812 20037831 0.09 37.4
"SNP_FB_0947015" "chr4A" 87.097 31 1 1 6 36 20047047 20047020 0.09 37.4
"SNP_FB_0947015" "chr4A" 100 20 0 0 6 25 20047158 20047177 0.09 37.4
"SNP_FB_0947015" "chr4A" 100 20 0 0 6 25 29270614 29270595 0.09 37.4
"SNP_FB_0947015" "chr4A" 100 20 0 0 5 24 29311915 29311896 0.09 37.4
"SNP_FB_0947015" "chr4A" 100 20 0 0 6 25 31198057 31198038 0.09 37.4
"SNP_FB_0947015" "chr4A" 95.455 22 1 0 6 27 2485222 2485243 0.31 36.5
"SNP_FB_0947015" "chr4A" 95.455 22 1 0 3 24 3666996 3666975 0.31 36.5
"SNP_FB_0947015" "chr4A" 95.455 22 1 0 6 27 8397153 8397174 0.31 36.5
"SNP_FB_0947015" "chr4A" 80.488 41 6 1 2 42 17318988 17319026 0.31 36.5
"SNP_FB_0947015" "chr4A" 95.455 22 1 0 4 25 17606387 17606366 0.31 36.5
"SNP_FB_0947015" "chr4A" 88.889 27 3 0 6 32 20581468 20581442 0.31 36.5
"SNP_FB_0947015" "chr4A" 88.889 27 3 0 6 32 20586903 20586877 0.31 36.5
"SNP_FB_0947015" "chr4A" 88.889 27 3 0 6 32 20601509 20601483 0.31 36.5
"SNP_FB_0947015" "chr4A" 88.889 27 3 0 5 31 21363150 21363176 0.31 36.5
"SNP_FB_0947015" "chr4A" 95.455 22 1 0 6 27 22089699 22089720 0.31 36.5
"SNP_FB_0947015" "chr4A" 95.455 22 1 0 6 27 24854523 24854502 0.31 36.5
"SNP_FB_0947015" "chr4A" 87.097 31 2 1 6 36 27756956 27756984 0.31 36.5
"SNP_FB_0947015" "chr4A" 87.097 31 2 1 6 36 27769748 27769776 0.31 36.5
"SNP_FB_0947015" "chr4A" 100 19 0 0 6 24 710717 710735 0.31 35.6
"SNP_FB_0947015" "chr4A" 100 19 0 0 6 24 2988790 2988772 0.31 35.6
"SNP_FB_0947015" "chr4A" 91.667 24 2 0 1 24 3339251 3339228 0.31 35.6
"SNP_FB_0947015" "chr4A" 100 19 0 0 6 24 4336411 4336429 0.31 35.6
"SNP_FB_0947015" "chr4A" 100 19 0 0 6 24 4458879 4458861 0.31 35.6
"SNP_FB_0947015" "chr4A" 100 19 0 0 6 24 6786203 6786185 0.31 35.6
"SNP_FB_0947015" "chr4A" 100 19 0 0 6 24 7811033 7811051 0.31 35.6
"SNP_FB_0947015" "chr4A" 91.667 24 2 0 1 24 8112554 8112577 0.31 35.6
"SNP_FB_0947015" "chr4A" 100 19 0 0 6 24 8619093 8619075 0.31 35.6
"SNP_FB_0947015" "chr4A" 100 19 0 0 6 24 8629479 8629461 0.31 35.6
"SNP_FB_0947015" "chr4A" 100 19 0 0 6 24 8946315 8946297 0.31 35.6
"SNP_FB_0947015" "chr4A" 91.667 24 2 0 1 24 11144038 11144061 0.31 35.6
"SNP_FB_0947015" "chr4A" 100 19 0 0 6 24 11442026 11442044 0.31 35.6
"SNP_FB_0947015" "chr4A" 91.667 24 2 0 2 25 11620316 11620339 0.31 35.6
"SNP_FB_0947015" "chr4A" 91.667 24 2 0 2 25 11631539 11631562 0.31 35.6
"SNP_FB_0947015" "chr4A" 100 19 0 0 6 24 12014391 12014373 0.31 35.6
"SNP_FB_0947015" "chr4A" 100 19 0 0 6 24 15259963 15259981 0.31 35.6
"SNP_FB_0947015" "chr4A" 80 40 5 1 6 45 17010784 17010820 0.31 35.6
"SNP_FB_0947015" "chr4A" 100 19 0 0 6 24 18036658 18036676 0.31 35.6
"SNP_FB_0947015" "chr4A" 100 19 0 0 6 24 18198624 18198606 0.31 35.6
"SNP_FB_0947015" "chr4A" 100 19 0 0 7 25 20098680 20098698 0.31 35.6
"SNP_FB_0947015" "chr4A" 100 19 0 0 6 24 21678254 21678236 0.31 35.6
"SNP_FB_0947015" "chr4A" 100 19 0 0 6 24 21869181 21869199 0.31 35.6
"SNP_FB_0947015" "chr4A" 100 19 0 0 6 24 24465813 24465795 0.31 35.6
"SNP_FB_0947015" "chr4A" 100 19 0 0 6 24 25599488 25599470 0.31 35.6
"SNP_FB_0947015" "chr4A" 100 19 0 0 6 24 27590870 27590888 0.31 35.6
"SNP_FB_0947015" "chr4A" 100 19 0 0 6 24 27603252 27603270 0.31 35.6
"SNP_FB_0947015" "chr4A" 100 19 0 0 5 23 28282739 28282757 0.31 35.6
"SNP_FB_0947015" "chr4A" 100 19 0 0 6 24 30100592 30100574 0.31 35.6
"SNP_FB_0947015" "chr4A" 100 19 0 0 6 24 31285039 31285057 0.31 35.6
"SNP_FB_0947015" "chr4A" 83.871 31 5 0 6 36 2681828 2681798 1.1 34.6
"SNP_FB_0947015" "chr4A" 88.462 26 3 0 6 31 18198732 18198757 1.1 34.6
"SNP_FB_0947015" "chr4A" 95.238 21 1 0 3 23 18517059 18517039 1.1 34.6
"SNP_FB_0947015" "chr4A" 95.238 21 1 0 3 23 28614939 28614919 1.1 34.6
"SNP_FB_0947015" "chr4A" 91.304 23 2 0 2 24 2006758 2006736 1.1 33.7
"SNP_FB_0947015" "chr4A" 91.304 23 2 0 2 24 5068807 5068785 1.1 33.7
"SNP_FB_0947015" "chr4A" 100 18 0 0 6 23 5670206 5670189 1.1 33.7
"SNP_FB_0947015" "chr4A" 100 18 0 0 7 24 8112219 8112202 1.1 33.7
"SNP_FB_0947015" "chr4A" 100 18 0 0 6 23 20997650 20997667 1.1 33.7
"SNP_FB_0947015" "chr4A" 80 35 1 1 2 36 24304526 24304498 1.1 33.7
"SNP_FB_0947015" "chr4A" 85.714 28 4 0 6 33 24529666 24529693 1.1 33.7
"SNP_FB_0947015" "chr4A" 100 18 0 0 3 20 24774893 24774876 1.1 33.7
"SNP_FB_0947015" "chr4A" 100 18 0 0 6 23 27333876 27333893 1.1 33.7
"SNP_FB_0947015" "chr4A" 100 18 0 0 6 23 28202510 28202493 1.1 33.7
"SNP_FB_0947015" "chr4A" 91.304 23 2 0 2 24 29423654 29423632 1.1 33.7
"SNP_FB_0947015" "chr4A" 100 18 0 0 7 24 30754783 30754800 1.1 33.7
"SNP_FB_0947015" "chr4A" 100 18 0 0 7 24 30768113 30768130 1.1 33.7
"SNP_FB_0947015" "chr4A" 84.375 32 4 1 6 36 1910705 1910674 3.8 32.8
"SNP_FB_0947015" "chr4A" 77.273 44 8 1 6 49 2427022 2427063 3.8 32.8
"SNP_FB_0947015" "chr4A" 95 20 1 0 5 24 12574345 12574364 3.8 32.8
"SNP_FB_0947015" "chr4A" 95 20 1 0 5 24 20008035 20008016 3.8 32.8
"SNP_FB_0947015" "chr4A" 95 20 1 0 5 24 21855753 21855772 3.8 32.8
"SNP_FB_0947015" "chr4A" 83.333 30 5 0 6 35 22052923 22052894 3.8 32.8
"SNP_FB_0947015" "chr4A" 95 20 1 0 5 24 24751406 24751425 3.8 32.8
"SNP_FB_0947015" "chr4A" 95 20 1 0 5 24 28547180 28547161 3.8 32.8
"SNP_FB_0947015" "chr4A" 95 20 1 0 5 24 28557160 28557141 3.8 32.8
"SNP_FB_0947015" "chr4A" 95 20 1 0 6 25 29612417 29612398 3.8 32.8
"SNP_FB_0947015" "chr4A" 95 20 1 0 6 25 30313784 30313765 3.8 32.8
"SNP_FB_0947015" "chr4A" 100 17 0 0 15 31 7211731 7211747 3.8 31.9
"SNP_FB_0947015" "chr4A" 90.909 22 2 0 6 27 8407273 8407294 3.8 31.9
"SNP_FB_0947015" "chr4A" 85.185 27 4 0 5 31 10150472 10150446 3.8 31.9
"SNP_FB_0947015" "chr4A" 85.185 27 4 0 5 31 10185969 10185943 3.8 31.9
"SNP_FB_0947015" "chr4A" 100 17 0 0 6 22 12543661 12543677 3.8 31.9
"SNP_FB_0947015" "chr4A" 100 17 0 0 6 22 12574235 12574219 3.8 31.9
"SNP_FB_0947015" "chr4A" 90.909 22 2 0 5 26 15259853 15259832 3.8 31.9
"SNP_FB_0947015" "chr4A" 100 17 0 0 8 24 17008828 17008812 3.8 31.9
"SNP_FB_0947015" "chr4A" 100 17 0 0 8 24 20624968 20624984 3.8 31.9
"SNP_FB_0947015" "chr4A" 90.909 22 2 0 6 27 23633676 23633655 3.8 31.9
"SNP_FB_0947015" "chr4A" 90.909 22 2 0 6 27 24246319 24246340 3.8 31.9
"SNP_FB_0947015" "chr4A" 80 35 3 1 2 36 26282087 26282057 3.8 31.9
"SNP_FB_0947015" "chr4A" 90.909 22 2 0 6 27 28724895 28724916 3.8 31.9
"SNP_FB_0947015" "chr4A" 90.909 22 2 0 6 27 29579230 29579251 3.8 31.9
"SNP_FB_0947015" "chr4A" 100 17 0 0 6 22 30155970 30155986 3.8 31.9
"SNP_FB_0947015" "chr4A" 100 17 0 0 6 22 30168842 30168858 3.8 31.9
"SNP_FB_0947015" "chr4A" 100 17 0 0 8 24 31287042 31287026 3.8 31.9
"SNP_FB_0947015" "chr9A" 100 24 0 0 1 24 12714378 12714401 0.000606 44.6
"SNP_FB_0947015" "chr9A" 100 24 0 0 1 24 12727706 12727729 0.000606 44.6
"SNP_FB_0947015" "chr9A" 96.154 26 1 0 6 31 11333802 11333777 0.002 43.7
"SNP_FB_0947015" "chr9A" 86.111 36 5 0 1 36 15578612 15578647 0.002 43.7
"SNP_FB_0947015" "chr9A" 90.323 31 3 0 6 36 35191922 35191892 0.002 43.7
"SNP_FB_0947015" "chr9A" 96 25 1 0 1 25 34562973 34562997 0.007 41.9
"SNP_FB_0947015" "chr9A" 93.103 29 1 1 6 33 1808999 1808971 0.007 41
"SNP_FB_0947015" "chr9A" 100 22 0 0 3 24 3715395 3715374 0.007 41
"SNP_FB_0947015" "chr9A" 100 22 0 0 6 27 22227704 22227725 0.007 41
"SNP_FB_0947015" "chr9A" 90.323 31 1 1 6 36 24290758 24290730 0.007 41
"SNP_FB_0947015" "chr9A" 90.323 31 1 1 6 36 24302481 24302453 0.007 41
"SNP_FB_0947015" "chr9A" 92.593 27 2 0 1 27 32801505 32801531 0.007 41
"SNP_FB_0947015" "chr9A" 86.111 36 3 1 1 34 36327620 36327655 0.007 41
"SNP_FB_0947015" "chr9A" 92.308 26 2 0 5 30 1764636 1764661 0.026 39.2
"SNP_FB_0947015" "chr9A" 100 21 0 0 6 26 18928384 18928364 0.026 39.2
"SNP_FB_0947015" "chr9A" 100 21 0 0 6 26 30734054 30734074 0.026 39.2
"SNP_FB_0947015" "chr9A" 90 30 2 1 6 35 4604325 4604353 0.09 38.3
"SNP_FB_0947015" "chr9A" 95.652 23 1 0 2 24 29031969 29031991 0.09 38.3
"SNP_FB_0947015" "chr9A" 92 25 2 0 1 25 3082447 3082471 0.09 37.4
"SNP_FB_0947015" "chr9A" 100 20 0 0 5 24 11354285 11354304 0.09 37.4
"SNP_FB_0947015" "chr9A" 100 20 0 0 5 24 13019827 13019846 0.09 37.4
"SNP_FB_0947015" "chr9A" 86.667 30 4 0 6 35 13503543 13503514 0.09 37.4
"SNP_FB_0947015" "chr9A" 100 20 0 0 6 25 16170880 16170861 0.09 37.4
"SNP_FB_0947015" "chr9A" 100 20 0 0 5 24 17427332 17427313 0.09 37.4
"SNP_FB_0947015" "chr9A" 100 20 0 0 6 25 21205579 21205560 0.09 37.4
"SNP_FB_0947015" "chr9A" 100 20 0 0 6 25 25086819 25086838 0.09 37.4
"SNP_FB_0947015" "chr9A" 100 20 0 0 6 25 25090305 25090324 0.09 37.4
"SNP_FB_0947015" "chr9A" 100 20 0 0 5 24 28742619 28742600 0.09 37.4
"SNP_FB_0947015" "chr9A" 100 20 0 0 5 24 30578729 30578710 0.09 37.4
"SNP_FB_0947015" "chr9A" 100 20 0 0 6 25 31049766 31049785 0.09 37.4
"SNP_FB_0947015" "chr9A" 100 20 0 0 6 25 33599576 33599557 0.09 37.4
"SNP_FB_0947015" "chr9A" 95.455 22 1 0 6 27 220044 220065 0.31 36.5
"SNP_FB_0947015" "chr9A" 95.455 22 1 0 6 27 2572835 2572856 0.31 36.5
"SNP_FB_0947015" "chr9A" 95.455 22 1 0 5 26 6190295 6190274 0.31 36.5
"SNP_FB_0947015" "chr9A" 95.455 22 1 0 1 22 16175278 16175257 0.31 36.5
"SNP_FB_0947015" "chr9A" 89.655 29 2 1 6 33 16295935 16295907 0.31 36.5
"SNP_FB_0947015" "chr9A" 95.455 22 1 0 6 27 16351320 16351341 0.31 36.5
"SNP_FB_0947015" "chr9A" 95.455 22 1 0 6 27 18353241 18353262 0.31 36.5
"SNP_FB_0947015" "chr9A" 95.455 22 1 0 6 27 19058537 19058558 0.31 36.5
"SNP_FB_0947015" "chr9A" 95.455 22 1 0 6 27 22476862 22476883 0.31 36.5
"SNP_FB_0947015" "chr9A" 100 19 0 0 6 24 1590270 1590252 0.31 35.6
"SNP_FB_0947015" "chr9A" 100 19 0 0 6 24 1764526 1764508 0.31 35.6
"SNP_FB_0947015" "chr9A" 91.667 24 2 0 1 24 1809105 1809128 0.31 35.6
"SNP_FB_0947015" "chr9A" 100 19 0 0 5 23 1842553 1842535 0.31 35.6
"SNP_FB_0947015" "chr9A" 100 19 0 0 6 24 3099190 3099172 0.31 35.6
"SNP_FB_0947015" "chr9A" 92.308 26 1 1 8 32 3623957 3623982 0.31 35.6
"SNP_FB_0947015" "chr9A" 100 19 0 0 6 24 4761272 4761290 0.31 35.6
"SNP_FB_0947015" "chr9A" 91.667 24 2 0 1 24 5428941 5428964 0.31 35.6
"SNP_FB_0947015" "chr9A" 100 19 0 0 6 24 6952685 6952703 0.31 35.6
"SNP_FB_0947015" "chr9A" 100 19 0 0 6 24 8012484 8012466 0.31 35.6
"SNP_FB_0947015" "chr9A" 100 19 0 0 6 24 8262222 8262240 0.31 35.6
"SNP_FB_0947015" "chr9A" 100 19 0 0 6 24 9810766 9810748 0.31 35.6
"SNP_FB_0947015" "chr9A" 100 19 0 0 6 24 11439230 11439212 0.31 35.6
"SNP_FB_0947015" "chr9A" 100 19 0 0 6 24 14624734 14624752 0.31 35.6
"SNP_FB_0947015" "chr9A" 100 19 0 0 6 24 14637030 14637048 0.31 35.6
"SNP_FB_0947015" "chr9A" 100 19 0 0 6 24 15578507 15578489 0.31 35.6
"SNP_FB_0947015" "chr9A" 100 19 0 0 6 24 15676081 15676099 0.31 35.6
"SNP_FB_0947015" "chr9A" 100 19 0 0 6 24 20077752 20077770 0.31 35.6
"SNP_FB_0947015" "chr9A" 100 19 0 0 6 24 20445861 20445879 0.31 35.6
"SNP_FB_0947015" "chr9A" 100 19 0 0 6 24 22966356 22966338 0.31 35.6
"SNP_FB_0947015" "chr9A" 91.667 24 2 0 1 24 33599681 33599704 0.31 35.6
"SNP_FB_0947015" "chr9A" 100 19 0 0 6 24 34882758 34882740 0.31 35.6
"SNP_FB_0947015" "chr9A" 100 19 0 0 6 24 35887688 35887670 0.31 35.6
"SNP_FB_0947015" "chr9A" 95.238 21 1 0 6 26 3080808 3080788 1.1 34.6
"SNP_FB_0947015" "chr9A" 95.238 21 1 0 4 24 13933099 13933079 1.1 34.6
"SNP_FB_0947015" "chr9A" 83.871 31 5 0 6 36 15106042 15106072 1.1 34.6
"SNP_FB_0947015" "chr9A" 95.238 21 1 0 6 26 19579371 19579391 1.1 34.6
"SNP_FB_0947015" "chr9A" 95.238 21 1 0 6 26 32821301 32821321 1.1 34.6
"SNP_FB_0947015" "chr9A" 95.238 21 1 0 5 25 33671869 33671849 1.1 34.6
"SNP_FB_0947015" "chr9A" 95.238 21 1 0 5 25 33684804 33684784 1.1 34.6
"SNP_FB_0947015" "chr9A" 95.238 21 1 0 3 23 35005501 35005521 1.1 34.6
"SNP_FB_0947015" "chr9A" 95.238 21 1 0 7 27 35899848 35899828 1.1 34.6
"SNP_FB_0947015" "chr9A" 91.304 23 2 0 2 24 2333694 2333672 1.1 33.7
"SNP_FB_0947015" "chr9A" 85.714 28 4 0 6 33 4761299 4761326 1.1 33.7
"SNP_FB_0947015" "chr9A" 100 18 0 0 6 23 6223825 6223808 1.1 33.7
"SNP_FB_0947015" "chr9A" 100 18 0 0 6 23 8362727 8362744 1.1 33.7
"SNP_FB_0947015" "chr9A" 100 18 0 0 6 23 8372841 8372858 1.1 33.7
"SNP_FB_0947015" "chr9A" 91.304 23 2 0 2 24 9565085 9565107 1.1 33.7
"SNP_FB_0947015" "chr9A" 91.304 23 2 0 2 24 13933209 13933231 1.1 33.7
"SNP_FB_0947015" "chr9A" 84.375 32 3 1 5 36 15319475 15319504 1.1 33.7
"SNP_FB_0947015" "chr9A" 100 18 0 0 6 23 28738040 28738057 1.1 33.7
"SNP_FB_0947015" "chr9A" 91.304 23 2 0 2 24 32981945 32981967 1.1 33.7
"SNP_FB_0947015" "chr9A" 91.304 23 2 0 2 24 32995693 32995715 1.1 33.7
"SNP_FB_0947015" "chr9A" 95 20 1 0 7 26 820899 820918 3.8 32.8
"SNP_FB_0947015" "chr9A" 95 20 1 0 5 24 3082342 3082323 3.8 32.8
"SNP_FB_0947015" "chr9A" 95 20 1 0 5 24 4253055 4253036 3.8 32.8
"SNP_FB_0947015" "chr9A" 95 20 1 0 6 25 4513129 4513148 3.8 32.8
"SNP_FB_0947015" "chr9A" 80 35 7 0 1 35 6133393 6133359 3.8 32.8
"SNP_FB_0947015" "chr9A" 95 20 1 0 5 24 10981496 10981515 3.8 32.8
"SNP_FB_0947015" "chr9A" 95 20 1 0 5 24 11246813 11246832 3.8 32.8
"SNP_FB_0947015" "chr9A" 95 20 1 0 5 24 13185286 13185267 3.8 32.8
"SNP_FB_0947015" "chr9A" 88 25 3 0 6 30 13185417 13185441 3.8 32.8
"SNP_FB_0947015" "chr9A" 95 20 1 0 3 22 17358308 17358327 3.8 32.8
"SNP_FB_0947015" "chr9A" 95 20 1 0 1 20 17431727 17431708 3.8 32.8
"SNP_FB_0947015" "chr9A" 95 20 1 0 6 25 32298804 32298823 3.8 32.8
"SNP_FB_0947015" "chr9A" 83.871 31 2 1 6 33 34437579 34437549 3.8 32.8
"SNP_FB_0947015" "chr9A" 100 17 0 0 6 22 3673549 3673565 3.8 31.9
"SNP_FB_0947015" "chr9A" 100 17 0 0 8 24 9761941 9761925 3.8 31.9
"SNP_FB_0947015" "chr9A" 90.909 22 2 0 6 27 10646520 10646541 3.8 31.9
"SNP_FB_0947015" "chr9A" 100 17 0 0 6 22 11008102 11008086 3.8 31.9
"SNP_FB_0947015" "chr9A" 90.909 22 2 0 5 26 13976945 13976966 3.8 31.9
"SNP_FB_0947015" "chr9A" 90.909 22 2 0 6 27 14923568 14923547 3.8 31.9
"SNP_FB_0947015" "chr9A" 90.909 22 2 0 6 27 18292614 18292593 3.8 31.9
"SNP_FB_0947015" "chr9A" 90.909 22 2 0 19 40 24049897 24049918 3.8 31.9
"SNP_FB_0947015" "chr9A" 90.909 22 2 0 6 27 28364448 28364427 3.8 31.9
"SNP_FB_0947015" "chr9A" 90.909 22 2 0 6 27 28387187 28387166 3.8 31.9
"SNP_FB_0947015" "chr11A" 100 24 0 0 4 27 15979111 15979088 0.000606 44.6
"SNP_FB_0947015" "chr11A" 90.323 31 3 0 1 31 9065695 9065725 0.002 43.7
"SNP_FB_0947015" "chr11A" 90.323 31 3 0 1 31 9073689 9073719 0.002 43.7
"SNP_FB_0947015" "chr11A" 93.103 29 0 1 6 34 10730023 10730049 0.007 41.9
"SNP_FB_0947015" "chr11A" 92.593 27 2 0 1 27 11190728 11190702 0.007 41
"SNP_FB_0947015" "chr11A" 92.593 27 2 0 1 27 11201106 11201080 0.007 41
"SNP_FB_0947015" "chr11A" 90.323 31 1 1 6 36 11342249 11342277 0.007 41
"SNP_FB_0947015" "chr11A" 87.5 32 4 0 1 32 28906671 28906640 0.007 41
"SNP_FB_0947015" "chr11A" 100 22 0 0 5 26 37421512 37421533 0.007 41
"SNP_FB_0947015" "chr11A" 95.833 24 1 0 1 24 4048287 4048310 0.026 40.1
"SNP_FB_0947015" "chr11A" 95.833 24 1 0 1 24 5164024 5164047 0.026 40.1
"SNP_FB_0947015" "chr11A" 95.833 24 1 0 1 24 19082287 19082264 0.026 40.1
"SNP_FB_0947015" "chr11A" 90.323 31 2 1 4 33 28718453 28718423 0.026 40.1
"SNP_FB_0947015" "chr11A" 100 21 0 0 6 26 6589555 6589575 0.026 39.2
"SNP_FB_0947015" "chr11A" 92.308 26 2 0 6 31 10872276 10872301 0.026 39.2
"SNP_FB_0947015" "chr11A" 92.308 26 2 0 6 31 30596441 30596466 0.026 39.2
"SNP_FB_0947015" "chr11A" 100 21 0 0 6 26 32313440 32313420 0.026 39.2
"SNP_FB_0947015" "chr11A" 92.308 26 2 0 6 31 38938054 38938079 0.026 39.2
"SNP_FB_0947015" "chr11A" 100 21 0 0 6 26 40234307 40234327 0.026 39.2
"SNP_FB_0947015" "chr11A" 100 21 0 0 6 26 40450154 40450174 0.026 39.2
"SNP_FB_0947015" "chr11A" 95.652 23 1 0 6 28 8530892 8530914 0.09 38.3
"SNP_FB_0947015" "chr11A" 87.5 32 2 1 6 35 9368456 9368425 0.09 38.3
"SNP_FB_0947015" "chr11A" 78.431 51 7 2 3 49 12228442 12228492 0.09 38.3
"SNP_FB_0947015" "chr11A" 95.652 23 1 0 5 27 34615766 34615788 0.09 38.3
"SNP_FB_0947015" "chr11A" 95.652 23 1 0 6 28 36388901 36388923 0.09 38.3
"SNP_FB_0947015" "chr11A" 89.286 28 3 0 3 30 40539945 40539918 0.09 38.3
"SNP_FB_0947015" "chr11A" 95.652 23 1 0 2 24 41811385 41811407 0.09 38.3
"SNP_FB_0947015" "chr11A" 86.667 30 4 0 5 34 1125714 1125685 0.09 37.4
"SNP_FB_0947015" "chr11A" 92 25 2 0 3 27 1859847 1859871 0.09 37.4
"SNP_FB_0947015" "chr11A" 92 25 2 0 3 27 1871014 1871038 0.09 37.4
"SNP_FB_0947015" "chr11A" 86.667 30 4 0 1 30 15981633 15981604 0.09 37.4
"SNP_FB_0947015" "chr11A" 100 20 0 0 6 25 18726031 18726012 0.09 37.4
"SNP_FB_0947015" "chr11A" 100 20 0 0 6 25 18734690 18734671 0.09 37.4
"SNP_FB_0947015" "chr11A" 100 20 0 0 6 25 22232369 22232350 0.09 37.4
"SNP_FB_0947015" "chr11A" 100 20 0 0 6 25 23867187 23867206 0.09 37.4
"SNP_FB_0947015" "chr11A" 100 20 0 0 5 24 26263855 26263874 0.09 37.4
"SNP_FB_0947015" "chr11A" 100 20 0 0 6 25 34955961 34955942 0.09 37.4
"SNP_FB_0947015" "chr11A" 100 20 0 0 8 27 35317831 35317850 0.09 37.4
"SNP_FB_0947015" "chr11A" 92 25 2 0 6 30 42906781 42906805 0.09 37.4
"SNP_FB_0947015" "chr11A" 100 20 0 0 5 24 42933238 42933257 0.09 37.4
"SNP_FB_0947015" "chr11A" 95.455 22 1 0 6 27 657300 657321 0.31 36.5
"SNP_FB_0947015" "chr11A" 95.455 22 1 0 1 22 6169524 6169503 0.31 36.5
"SNP_FB_0947015" "chr11A" 95.455 22 1 0 3 24 13568549 13568528 0.31 36.5
"SNP_FB_0947015" "chr11A" 95.455 22 1 0 6 27 31228509 31228488 0.31 36.5
"SNP_FB_0947015" "chr11A" 88.889 27 3 0 6 32 32465207 32465233 0.31 36.5
"SNP_FB_0947015" "chr11A" 89.655 29 2 1 5 32 37107296 37107268 0.31 36.5
"SNP_FB_0947015" "chr11A" 89.655 29 2 1 6 33 42669894 42669922 0.31 36.5
"SNP_FB_0947015" "chr11A" 100 19 0 0 6 24 517933 517915 0.31 35.6
"SNP_FB_0947015" "chr11A" 100 19 0 0 6 24 966843 966861 0.31 35.6
"SNP_FB_0947015" "chr11A" 87.097 31 3 1 5 34 1005742 1005772 0.31 35.6
"SNP_FB_0947015" "chr11A" 100 19 0 0 6 24 3177286 3177304 0.31 35.6
"SNP_FB_0947015" "chr11A" 100 19 0 0 6 24 3564427 3564409 0.31 35.6
"SNP_FB_0947015" "chr11A" 100 19 0 0 6 24 3797344 3797326 0.31 35.6
"SNP_FB_0947015" "chr11A" 100 19 0 0 6 24 4010439 4010457 0.31 35.6
"SNP_FB_0947015" "chr11A" 100 19 0 0 6 24 4230501 4230519 0.31 35.6
"SNP_FB_0947015" "chr11A" 100 19 0 0 6 24 4888253 4888235 0.31 35.6
"SNP_FB_0947015" "chr11A" 100 19 0 0 6 24 5163920 5163902 0.31 35.6
"SNP_FB_0947015" "chr11A" 100 19 0 0 6 24 8109297 8109315 0.31 35.6
"SNP_FB_0947015" "chr11A" 100 19 0 0 6 24 8142135 8142153 0.31 35.6
"SNP_FB_0947015" "chr11A" 100 19 0 0 6 24 9102904 9102886 0.31 35.6
"SNP_FB_0947015" "chr11A" 100 19 0 0 6 24 9246488 9246506 0.31 35.6
"SNP_FB_0947015" "chr11A" 91.667 24 2 0 1 24 9320941 9320964 0.31 35.6
"SNP_FB_0947015" "chr11A" 100 19 0 0 6 24 10835235 10835217 0.31 35.6
"SNP_FB_0947015" "chr11A" 100 19 0 0 6 24 13017831 13017849 0.31 35.6
"SNP_FB_0947015" "chr11A" 100 19 0 0 6 24 14303734 14303716 0.31 35.6
"SNP_FB_0947015" "chr11A" 100 19 0 0 6 24 14412145 14412163 0.31 35.6
"SNP_FB_0947015" "chr11A" 100 19 0 0 6 24 17930252 17930234 0.31 35.6
"SNP_FB_0947015" "chr11A" 89.286 28 1 1 6 31 20318446 20318473 0.31 35.6
"SNP_FB_0947015" "chr11A" 100 19 0 0 6 24 20449583 20449565 0.31 35.6
"SNP_FB_0947015" "chr11A" 100 19 0 0 6 24 20592882 20592900 0.31 35.6
"SNP_FB_0947015" "chr11A" 100 19 0 0 6 24 21851017 21850999 0.31 35.6
"SNP_FB_0947015" "chr11A" 100 19 0 0 6 24 26700878 26700860 0.31 35.6
"SNP_FB_0947015" "chr11A" 91.667 24 2 0 2 25 27908873 27908850 0.31 35.6
"SNP_FB_0947015" "chr11A" 100 19 0 0 6 24 29684956 29684938 0.31 35.6
"SNP_FB_0947015" "chr11A" 100 19 0 0 6 24 29696947 29696929 0.31 35.6
"SNP_FB_0947015" "chr11A" 100 19 0 0 6 24 29834586 29834568 0.31 35.6
"SNP_FB_0947015" "chr11A" 100 19 0 0 6 24 31369095 31369113 0.31 35.6
"SNP_FB_0947015" "chr11A" 91.667 24 2 0 1 24 31484424 31484401 0.31 35.6
"SNP_FB_0947015" "chr11A" 100 19 0 0 6 24 33526822 33526840 0.31 35.6
"SNP_FB_0947015" "chr11A" 91.667 24 2 0 1 24 36058693 36058670 0.31 35.6
"SNP_FB_0947015" "chr11A" 100 19 0 0 6 24 36885510 36885528 0.31 35.6
"SNP_FB_0947015" "chr11A" 91.667 24 2 0 1 24 37534042 37534065 0.31 35.6
"SNP_FB_0947015" "chr11A" 100 19 0 0 5 23 38528045 38528027 0.31 35.6
"SNP_FB_0947015" "chr11A" 100 19 0 0 5 23 38528275 38528257 0.31 35.6
"SNP_FB_0947015" "chr11A" 100 19 0 0 6 24 38560615 38560597 0.31 35.6
"SNP_FB_0947015" "chr11A" 100 19 0 0 6 24 39871321 39871303 0.31 35.6
"SNP_FB_0947015" "chr11A" 100 19 0 0 6 24 39968579 39968597 0.31 35.6
"SNP_FB_0947015" "chr11A" 100 19 0 0 6 24 42189699 42189681 0.31 35.6
"SNP_FB_0947015" "chr11A" 95.238 21 1 0 5 25 294933 294953 1.1 34.6
"SNP_FB_0947015" "chr11A" 83.871 31 5 0 1 31 518038 518068 1.1 34.6
"SNP_FB_0947015" "chr11A" 95.238 21 1 0 6 26 1030900 1030920 1.1 34.6
"SNP_FB_0947015" "chr11A" 95.238 21 1 0 3 23 7591257 7591277 1.1 34.6
"SNP_FB_0947015" "chr11A" 88.462 26 3 0 2 27 8798430 8798405 1.1 34.6
"SNP_FB_0947015" "chr11A" 95.238 21 1 0 6 26 12873345 12873365 1.1 34.6
"SNP_FB_0947015" "chr11A" 88.462 26 3 0 2 27 19082390 19082415 1.1 34.6
"SNP_FB_0947015" "chr11A" 95.238 21 1 0 4 24 19739381 19739361 1.1 34.6
"SNP_FB_0947015" "chr11A" 95.238 21 1 0 4 24 19746721 19746701 1.1 34.6
"SNP_FB_0947015" "chr11A" 95.238 21 1 0 6 26 36255815 36255795 1.1 34.6
"SNP_FB_0947015" "chr11A" 95.652 23 0 1 21 42 38580430 38580452 1.1 34.6
"SNP_FB_0947015" "chr11A" 100 18 0 0 6 23 1538447 1538464 1.1 33.7
"SNP_FB_0947015" "chr11A" 100 18 0 0 6 23 1618690 1618707 1.1 33.7
"SNP_FB_0947015" "chr11A" 100 18 0 0 6 23 2923680 2923697 1.1 33.7
"SNP_FB_0947015" "chr11A" 100 18 0 0 6 23 3277377 3277394 1.1 33.7
"SNP_FB_0947015" "chr11A" 91.304 23 2 0 3 25 4340258 4340236 1.1 33.7
"SNP_FB_0947015" "chr11A" 91.304 23 2 0 1 23 5835535 5835513 1.1 33.7
"SNP_FB_0947015" "chr11A" 91.304 23 2 0 1 23 7004865 7004843 1.1 33.7
"SNP_FB_0947015" "chr11A" 88.889 27 1 1 8 32 9431410 9431436 1.1 33.7
"SNP_FB_0947015" "chr11A" 100 18 0 0 6 23 9721400 9721417 1.1 33.7
"SNP_FB_0947015" "chr11A" 91.304 23 2 0 2 24 16242567 16242589 1.1 33.7
"SNP_FB_0947015" "chr11A" 80 40 7 1 1 39 31484524 31484563 1.1 33.7
"SNP_FB_0947015" "chr11A" 100 18 0 0 6 23 39801948 39801965 1.1 33.7
"SNP_FB_0947015" "chr11A" 86.667 30 3 1 6 35 42669792 42669764 1.1 33.7
"SNP_FB_0947015" "chr11A" 88 25 3 0 6 30 99263 99287 3.8 32.8
"SNP_FB_0947015" "chr11A" 95 20 1 0 6 25 3559439 3559458 3.8 32.8
"SNP_FB_0947015" "chr11A" 88 25 3 0 6 30 9102120 9102096 3.8 32.8
"SNP_FB_0947015" "chr11A" 95 20 1 0 6 25 9283539 9283558 3.8 32.8
"SNP_FB_0947015" "chr11A" 95 20 1 0 7 26 12553179 12553198 3.8 32.8
"SNP_FB_0947015" "chr11A" 95 20 1 0 5 24 14086588 14086569 3.8 32.8
"SNP_FB_0947015" "chr11A" 95 20 1 0 6 25 18726142 18726161 3.8 32.8
"SNP_FB_0947015" "chr11A" 95 20 1 0 6 25 18734801 18734820 3.8 32.8
"SNP_FB_0947015" "chr11A" 88 25 3 0 2 26 27646594 27646570 3.8 32.8
"SNP_FB_0947015" "chr11A" 95 20 1 0 6 25 29740669 29740650 3.8 32.8
"SNP_FB_0947015" "chr11A" 95 20 1 0 6 25 29752312 29752293 3.8 32.8
"SNP_FB_0947015" "chr11A" 95 20 1 0 6 25 30650661 30650680 3.8 32.8
"SNP_FB_0947015" "chr11A" 95 20 1 0 5 24 32018159 32018140 3.8 32.8
"SNP_FB_0947015" "chr11A" 95 20 1 0 1 20 32303185 32303166 3.8 32.8
"SNP_FB_0947015" "chr11A" 95 20 1 0 6 25 32856469 32856450 3.8 32.8
"SNP_FB_0947015" "chr11A" 95 20 1 0 6 25 38560727 38560746 3.8 32.8
"SNP_FB_0947015" "chr11A" 95 20 1 0 5 24 42191421 42191440 3.8 32.8
"SNP_FB_0947015" "chr11A" 90.909 22 2 0 1 22 3588842 3588821 3.8 31.9
"SNP_FB_0947015" "chr11A" 90.909 22 2 0 6 27 5956604 5956625 3.8 31.9
"SNP_FB_0947015" "chr11A" 90.909 22 2 0 6 27 7658617 7658596 3.8 31.9
"SNP_FB_0947015" "chr11A" 85.185 27 4 0 1 27 9102225 9102251 3.8 31.9
"SNP_FB_0947015" "chr11A" 90.909 22 2 0 5 26 9721290 9721269 3.8 31.9
"SNP_FB_0947015" "chr11A" 90.909 22 2 0 5 26 10330734 10330713 3.8 31.9
"SNP_FB_0947015" "chr11A" 90.909 22 2 0 5 26 10342640 10342619 3.8 31.9
"SNP_FB_0947015" "chr11A" 90.909 22 2 0 6 27 10539087 10539108 3.8 31.9
"SNP_FB_0947015" "chr11A" 100 17 0 0 6 22 10872165 10872149 3.8 31.9
"SNP_FB_0947015" "chr11A" 81.818 33 3 1 1 33 11446455 11446484 3.8 31.9
"SNP_FB_0947015" "chr11A" 90.909 22 2 0 1 22 13960259 13960280 3.8 31.9
"SNP_FB_0947015" "chr11A" 78.947 38 5 1 8 45 16752333 16752367 3.8 31.9
"SNP_FB_0947015" "chr11A" 85.185 27 4 0 5 31 36266816 36266790 3.8 31.9
"SNP_FB_0947015" "chr11A" 100 17 0 0 6 22 36388790 36388774 3.8 31.9
"SNP_FB_0947015" "chr11A" 90.909 22 2 0 6 27 38412333 38412354 3.8 31.9
"SNP_FB_0947015" "chr11A" 100 17 0 0 8 24 39300005 39300021 3.8 31.9
"SNP_FB_0947015" "chr12A" 93.103 29 2 0 1 29 19724312 19724284 0.000606 44.6
"SNP_FB_0947015" "chr12A" 100 24 0 0 6 29 28925076 28925053 0.000606 44.6
"SNP_FB_0947015" "chr12A" 100 24 0 0 1 24 29993781 29993804 0.000606 44.6
"SNP_FB_0947015" "chr12A" 90.323 31 3 0 2 32 3604731 3604701 0.002 43.7
"SNP_FB_0947015" "chr12A" 89.189 37 1 2 6 40 26747706 26747671 0.002 43.7
"SNP_FB_0947015" "chr12A" 88.235 34 2 1 4 35 24423160 24423127 0.007 41.9
"SNP_FB_0947015" "chr12A" 92.593 27 2 0 1 27 25892322 25892296 0.007 41
"SNP_FB_0947015" "chr12A" 92.593 27 2 0 1 27 30204163 30204137 0.007 41
"SNP_FB_0947015" "chr12A" 95.833 24 1 0 1 24 6450618 6450595 0.026 40.1
"SNP_FB_0947015" "chr12A" 90.323 31 2 1 6 35 8758572 8758602 0.026 40.1
"SNP_FB_0947015" "chr12A" 95.833 24 1 0 1 24 17858720 17858697 0.026 40.1
"SNP_FB_0947015" "chr12A" 95.833 24 1 0 4 27 18250207 18250230 0.026 40.1
"SNP_FB_0947015" "chr12A" 81.818 44 3 2 6 49 21365629 21365591 0.026 40.1
"SNP_FB_0947015" "chr12A" 100 21 0 0 5 25 7079093 7079113 0.026 39.2
"SNP_FB_0947015" "chr12A" 100 21 0 0 6 26 19232064 19232044 0.026 39.2
"SNP_FB_0947015" "chr12A" 100 21 0 0 6 26 23994144 23994124 0.026 39.2
"SNP_FB_0947015" "chr12A" 100 21 0 0 6 26 24047610 24047590 0.026 39.2
"SNP_FB_0947015" "chr12A" 92.308 26 2 0 6 31 29923108 29923133 0.026 39.2
"SNP_FB_0947015" "chr12A" 95.652 23 1 0 2 24 2769628 2769606 0.09 38.3
"SNP_FB_0947015" "chr12A" 89.286 28 3 0 6 33 3241383 3241410 0.09 38.3
"SNP_FB_0947015" "chr12A" 95.652 23 1 0 2 24 4140826 4140848 0.09 38.3
"SNP_FB_0947015" "chr12A" 95.652 23 1 0 6 28 17818330 17818308 0.09 38.3
"SNP_FB_0947015" "chr12A" 100 20 0 0 6 25 3959819 3959800 0.09 37.4
"SNP_FB_0947015" "chr12A" 92 25 2 0 6 30 5976317 5976293 0.09 37.4
"SNP_FB_0947015" "chr12A" 100 20 0 0 6 25 5976407 5976426 0.09 37.4
"SNP_FB_0947015" "chr12A" 100 20 0 0 5 24 6048635 6048616 0.09 37.4
"SNP_FB_0947015" "chr12A" 100 20 0 0 6 25 7769536 7769517 0.09 37.4
"SNP_FB_0947015" "chr12A" 86.667 30 4 0 1 30 9171636 9171665 0.09 37.4
"SNP_FB_0947015" "chr12A" 92 25 2 0 6 30 11216412 11216436 0.09 37.4
"SNP_FB_0947015" "chr12A" 92 25 2 0 6 30 11226169 11226193 0.09 37.4
"SNP_FB_0947015" "chr12A" 100 20 0 0 5 24 20023776 20023795 0.09 37.4
"SNP_FB_0947015" "chr12A" 100 20 0 0 6 25 20104675 20104656 0.09 37.4
"SNP_FB_0947015" "chr12A" 100 20 0 0 5 24 26767921 26767902 0.09 37.4
"SNP_FB_0947015" "chr12A" 100 20 0 0 5 24 26783564 26783545 0.09 37.4
"SNP_FB_0947015" "chr12A" 100 20 0 0 6 25 31199370 31199389 0.09 37.4
"SNP_FB_0947015" "chr12A" 95.455 22 1 0 6 27 1473226 1473247 0.31 36.5
"SNP_FB_0947015" "chr12A" 95.455 22 1 0 1 22 6442740 6442761 0.31 36.5
"SNP_FB_0947015" "chr12A" 88.889 27 3 0 5 31 7867894 7867868 0.31 36.5
"SNP_FB_0947015" "chr12A" 88.889 27 3 0 6 32 14232815 14232841 0.31 36.5
"SNP_FB_0947015" "chr12A" 95.455 22 1 0 6 27 15576076 15576097 0.31 36.5
"SNP_FB_0947015" "chr12A" 95.455 22 1 0 5 26 18532872 18532851 0.31 36.5
"SNP_FB_0947015" "chr12A" 89.655 29 2 1 6 34 21970971 21970998 0.31 36.5
"SNP_FB_0947015" "chr12A" 89.655 29 2 1 6 33 22825955 22825983 0.31 36.5
"SNP_FB_0947015" "chr12A" 95.455 22 1 0 6 27 24175578 24175557 0.31 36.5
"SNP_FB_0947015" "chr12A" 89.655 29 2 1 4 31 27196705 27196733 0.31 36.5
"SNP_FB_0947015" "chr12A" 95.455 22 1 0 6 27 28883697 28883676 0.31 36.5
"SNP_FB_0947015" "chr12A" 87.097 31 2 1 6 36 29003868 29003896 0.31 36.5
"SNP_FB_0947015" "chr12A" 95.455 22 1 0 2 23 29732274 29732253 0.31 36.5
"SNP_FB_0947015" "chr12A" 100 19 0 0 6 24 2008846 2008828 0.31 35.6
"SNP_FB_0947015" "chr12A" 100 19 0 0 6 24 2815506 2815524 0.31 35.6
"SNP_FB_0947015" "chr12A" 85.714 35 2 2 6 39 3904073 3904105 0.31 35.6
"SNP_FB_0947015" "chr12A" 100 19 0 0 6 24 5237574 5237592 0.31 35.6
"SNP_FB_0947015" "chr12A" 100 19 0 0 6 24 5248732 5248750 0.31 35.6
"SNP_FB_0947015" "chr12A" 91.667 24 2 0 1 24 5335423 5335446 0.31 35.6
"SNP_FB_0947015" "chr12A" 100 19 0 0 6 24 6543702 6543720 0.31 35.6
"SNP_FB_0947015" "chr12A" 100 19 0 0 6 24 6897708 6897690 0.31 35.6
"SNP_FB_0947015" "chr12A" 100 19 0 0 6 24 7868004 7868022 0.31 35.6
"SNP_FB_0947015" "chr12A" 91.667 24 2 0 2 25 8372448 8372471 0.31 35.6
"SNP_FB_0947015" "chr12A" 100 19 0 0 6 24 8686960 8686978 0.31 35.6
"SNP_FB_0947015" "chr12A" 100 19 0 0 6 24 15038953 15038935 0.31 35.6
"SNP_FB_0947015" "chr12A" 91.667 24 2 0 3 26 15338662 15338639 0.31 35.6
"SNP_FB_0947015" "chr12A" 100 19 0 0 6 24 16071929 16071911 0.31 35.6
"SNP_FB_0947015" "chr12A" 100 19 0 0 6 24 17235699 17235717 0.31 35.6
"SNP_FB_0947015" "chr12A" 100 19 0 0 6 24 17928604 17928622 0.31 35.6
"SNP_FB_0947015" "chr12A" 91.667 24 2 0 1 24 20104781 20104804 0.31 35.6
"SNP_FB_0947015" "chr12A" 100 19 0 0 6 24 24193293 24193275 0.31 35.6
"SNP_FB_0947015" "chr12A" 100 19 0 0 6 24 25611482 25611464 0.31 35.6
"SNP_FB_0947015" "chr12A" 100 19 0 0 6 24 25787308 25787326 0.31 35.6
"SNP_FB_0947015" "chr12A" 100 19 0 0 6 24 26024897 26024915 0.31 35.6
"SNP_FB_0947015" "chr12A" 91.667 24 2 0 1 24 26189256 26189279 0.31 35.6
"SNP_FB_0947015" "chr12A" 100 19 0 0 6 24 27918916 27918898 0.31 35.6
"SNP_FB_0947015" "chr12A" 100 19 0 0 6 24 29531762 29531744 0.31 35.6
"SNP_FB_0947015" "chr12A" 100 19 0 0 6 24 29566009 29566027 0.31 35.6
"SNP_FB_0947015" "chr12A" 100 19 0 0 6 24 30405449 30405467 0.31 35.6
"SNP_FB_0947015" "chr12A" 100 19 0 0 6 24 30805385 30805403 0.31 35.6
"SNP_FB_0947015" "chr12A" 95.238 21 1 0 6 26 2168974 2168954 1.1 34.6
"SNP_FB_0947015" "chr12A" 95.238 21 1 0 6 26 8090873 8090853 1.1 34.6
"SNP_FB_0947015" "chr12A" 95.238 21 1 0 6 26 8425988 8426008 1.1 34.6
"SNP_FB_0947015" "chr12A" 95.238 21 1 0 6 26 21714767 21714747 1.1 34.6
"SNP_FB_0947015" "chr12A" 82.857 35 4 1 3 37 24073440 24073408 1.1 34.6
"SNP_FB_0947015" "chr12A" 95.238 21 1 0 4 24 26360498 26360518 1.1 34.6
"SNP_FB_0947015" "chr12A" 95.238 21 1 0 3 23 27919023 27919043 1.1 34.6
"SNP_FB_0947015" "chr12A" 100 18 0 0 6 23 4924738 4924721 1.1 33.7
"SNP_FB_0947015" "chr12A" 91.304 23 2 0 2 24 17132883 17132905 1.1 33.7
"SNP_FB_0947015" "chr12A" 91.304 23 2 0 2 24 17233433 17233411 1.1 33.7
"SNP_FB_0947015" "chr12A" 100 18 0 0 7 24 18371735 18371752 1.1 33.7
"SNP_FB_0947015" "chr12A" 100 18 0 0 6 23 19779694 19779711 1.1 33.7
"SNP_FB_0947015" "chr12A" 100 18 0 0 6 23 22509706 22509723 1.1 33.7
"SNP_FB_0947015" "chr12A" 100 18 0 0 6 23 22522938 22522955 1.1 33.7
"SNP_FB_0947015" "chr12A" 100 18 0 0 7 24 23015068 23015051 1.1 33.7
"SNP_FB_0947015" "chr12A" 100 18 0 0 5 22 26728961 26728944 1.1 33.7
"SNP_FB_0947015" "chr12A" 100 18 0 0 6 23 28199643 28199626 1.1 33.7
"SNP_FB_0947015" "chr12A" 100 18 0 0 6 23 28212332 28212315 1.1 33.7
"SNP_FB_0947015" "chr12A" 91.304 23 2 0 5 27 29498955 29498977 1.1 33.7
"SNP_FB_0947015" "chr12A" 91.304 23 2 0 2 24 29797292 29797270 1.1 33.7
"SNP_FB_0947015" "chr12A" 95 20 1 0 3 22 1186831 1186850 3.8 32.8
"SNP_FB_0947015" "chr12A" 95 20 1 0 6 25 2467579 2467598 3.8 32.8
"SNP_FB_0947015" "chr12A" 95 20 1 0 5 24 3277304 3277323 3.8 32.8
"SNP_FB_0947015" "chr12A" 95 20 1 0 5 24 9171552 9171533 3.8 32.8
"SNP_FB_0947015" "chr12A" 80.488 41 5 2 6 44 13899086 13899047 3.8 32.8
"SNP_FB_0947015" "chr12A" 95 20 1 0 5 24 17418926 17418945 3.8 32.8
"SNP_FB_0947015" "chr12A" 95 20 1 0 5 24 18135521 18135540 3.8 32.8
"SNP_FB_0947015" "chr12A" 95 20 1 0 6 25 23425940 23425959 3.8 32.8
"SNP_FB_0947015" "chr12A" 95 20 1 0 1 20 26189156 26189137 3.8 32.8
"SNP_FB_0947015" "chr12A" 95 20 1 0 5 24 27796640 27796659 3.8 32.8
"SNP_FB_0947015" "chr12A" 95 20 1 0 6 25 29438347 29438366 3.8 32.8
"SNP_FB_0947015" "chr12A" 95 20 1 0 5 24 29952687 29952668 3.8 32.8
"SNP_FB_0947015" "chr12A" 100 17 0 0 6 22 3009765 3009749 3.8 31.9
"SNP_FB_0947015" "chr12A" 90.909 22 2 0 6 27 14304379 14304400 3.8 31.9
"SNP_FB_0947015" "chr12A" 90.909 22 2 0 1 22 16072012 16072033 3.8 31.9
"SNP_FB_0947015" "chr12A" 90.909 22 2 0 6 27 17132776 17132755 3.8 31.9
"SNP_FB_0947015" "chr12A" 90.909 22 2 0 3 24 17418819 17418798 3.8 31.9
"SNP_FB_0947015" "chr12A" 100 17 0 0 5 21 18352918 18352934 3.8 31.9
"SNP_FB_0947015" "chr12A" 90.909 22 2 0 6 27 23309091 23309112 3.8 31.9
"SNP_FB_0947015" "chr12A" 90.909 22 2 0 2 23 23437037 23437058 3.8 31.9
"SNP_FB_0947015" "chr12A" 100 17 0 0 6 22 24725185 24725201 3.8 31.9
"SNP_FB_0947015" "chr12A" 85.185 27 4 0 1 27 28667449 28667475 3.8 31.9
"SNP_FB_0947015" "chr2A" 88.571 35 2 1 1 35 28530986 28530954 0.002 43.7
"SNP_FB_0947015" "chr2A" 96.154 26 1 0 1 26 37217372 37217347 0.002 43.7
"SNP_FB_0947015" "chr2A" 96 25 1 0 5 29 8737497 8737521 0.007 41.9
"SNP_FB_0947015" "chr2A" 90 30 3 0 6 35 13627779 13627750 0.007 41.9
"SNP_FB_0947015" "chr2A" 85.714 35 5 0 1 35 35870726 35870692 0.007 41.9
"SNP_FB_0947015" "chr2A" 100 22 0 0 6 27 12298012 12298033 0.007 41
"SNP_FB_0947015" "chr2A" 100 22 0 0 6 27 12311104 12311125 0.007 41
"SNP_FB_0947015" "chr2A" 84.615 39 5 1 2 39 30044653 30044615 0.007 41
"SNP_FB_0947015" "chr2A" 90.323 31 2 1 6 35 2155908 2155878 0.026 40.1
"SNP_FB_0947015" "chr2A" 95.833 24 1 0 1 24 11151946 11151969 0.026 40.1
"SNP_FB_0947015" "chr2A" 87.879 33 2 1 2 34 33878092 33878062 0.026 40.1
"SNP_FB_0947015" "chr2A" 95.833 24 1 0 1 24 37217473 37217496 0.026 40.1
"SNP_FB_0947015" "chr2A" 100 21 0 0 3 23 5707562 5707542 0.026 39.2
"SNP_FB_0947015" "chr2A" 100 21 0 0 6 26 9095791 9095771 0.026 39.2
"SNP_FB_0947015" "chr2A" 87.097 31 4 0 5 35 10208612 10208642 0.026 39.2
"SNP_FB_0947015" "chr2A" 100 21 0 0 6 26 11974927 11974947 0.026 39.2
"SNP_FB_0947015" "chr2A" 80 45 8 1 6 49 3126228 3126272 0.09 38.3
"SNP_FB_0947015" "chr2A" 95.652 23 1 0 3 25 8370673 8370695 0.09 38.3
"SNP_FB_0947015" "chr2A" 95.652 23 1 0 2 24 9875265 9875287 0.09 38.3
"SNP_FB_0947015" "chr2A" 95.652 23 1 0 5 27 10804831 10804853 0.09 38.3
"SNP_FB_0947015" "chr2A" 95.652 23 1 0 5 27 10814124 10814146 0.09 38.3
"SNP_FB_0947015" "chr2A" 90 30 2 1 5 33 17943936 17943965 0.09 38.3
"SNP_FB_0947015" "chr2A" 96 25 0 1 1 25 22622830 22622807 0.09 38.3
"SNP_FB_0947015" "chr2A" 95.652 23 1 0 2 24 23745773 23745751 0.09 38.3
"SNP_FB_0947015" "chr2A" 95.652 23 1 0 5 27 30407646 30407624 0.09 38.3
"SNP_FB_0947015" "chr2A" 100 20 0 0 6 25 3706123 3706104 0.09 37.4
"SNP_FB_0947015" "chr2A" 100 20 0 0 6 25 3735054 3735035 0.09 37.4
"SNP_FB_0947015" "chr2A" 100 20 0 0 5 24 5024227 5024246 0.09 37.4
"SNP_FB_0947015" "chr2A" 85.294 34 3 1 6 39 9810703 9810672 0.09 37.4
"SNP_FB_0947015" "chr2A" 92 25 2 0 2 26 10064334 10064358 0.09 37.4
"SNP_FB_0947015" "chr2A" 92 25 2 0 2 26 10121771 10121795 0.09 37.4
"SNP_FB_0947015" "chr2A" 92 25 2 0 2 26 10159557 10159581 0.09 37.4
"SNP_FB_0947015" "chr2A" 100 20 0 0 5 24 13579878 13579859 0.09 37.4
"SNP_FB_0947015" "chr2A" 100 20 0 0 5 24 13626013 13626032 0.09 37.4
"SNP_FB_0947015" "chr2A" 92 25 2 0 3 27 14930097 14930121 0.09 37.4
"SNP_FB_0947015" "chr2A" 92 25 2 0 6 30 18497110 18497134 0.09 37.4
"SNP_FB_0947015" "chr2A" 100 20 0 0 6 25 22878502 22878521 0.09 37.4
"SNP_FB_0947015" "chr2A" 100 20 0 0 6 25 30653020 30653039 0.09 37.4
"SNP_FB_0947015" "chr2A" 100 20 0 0 6 25 38261602 38261621 0.09 37.4
"SNP_FB_0947015" "chr2A" 100 20 0 0 7 26 39012042 39012061 0.09 37.4
"SNP_FB_0947015" "chr2A" 95.455 22 1 0 5 26 2640799 2640820 0.31 36.5
"SNP_FB_0947015" "chr2A" 87.097 31 2 1 4 34 2998287 2998315 0.31 36.5
"SNP_FB_0947015" "chr2A" 87.097 31 2 1 5 33 5531115 5531145 0.31 36.5
"SNP_FB_0947015" "chr2A" 95.455 22 1 0 3 24 5986346 5986367 0.31 36.5
"SNP_FB_0947015" "chr2A" 95.455 22 1 0 3 24 7788509 7788530 0.31 36.5
"SNP_FB_0947015" "chr2A" 95.455 22 1 0 5 26 8261214 8261235 0.31 36.5
"SNP_FB_0947015" "chr2A" 95.455 22 1 0 6 27 11520400 11520379 0.31 36.5
"SNP_FB_0947015" "chr2A" 95.455 22 1 0 2 23 17100378 17100357 0.31 36.5
"SNP_FB_0947015" "chr2A" 88.889 27 3 0 1 27 19490997 19490971 0.31 36.5
"SNP_FB_0947015" "chr2A" 95.455 22 1 0 6 27 21159776 21159797 0.31 36.5
"SNP_FB_0947015" "chr2A" 88.889 27 3 0 1 27 28541577 28541603 0.31 36.5
"SNP_FB_0947015" "chr2A" 100 19 0 0 6 24 298488 298470 0.31 35.6
"SNP_FB_0947015" "chr2A" 100 19 0 0 6 24 1646443 1646425 0.31 35.6
"SNP_FB_0947015" "chr2A" 100 19 0 0 6 24 1918512 1918530 0.31 35.6
"SNP_FB_0947015" "chr2A" 91.667 24 2 0 1 24 8251497 8251474 0.31 35.6
"SNP_FB_0947015" "chr2A" 100 19 0 0 6 24 11188358 11188340 0.31 35.6
"SNP_FB_0947015" "chr2A" 100 19 0 0 6 24 11188618 11188600 0.31 35.6
"SNP_FB_0947015" "chr2A" 100 19 0 0 6 24 11427315 11427333 0.31 35.6
"SNP_FB_0947015" "chr2A" 100 19 0 0 6 24 13211639 13211621 0.31 35.6
"SNP_FB_0947015" "chr2A" 100 19 0 0 6 24 13637159 13637177 0.31 35.6
"SNP_FB_0947015" "chr2A" 100 19 0 0 5 23 16445998 16445980 0.31 35.6
"SNP_FB_0947015" "chr2A" 100 19 0 0 6 24 16717132 16717150 0.31 35.6
"SNP_FB_0947015" "chr2A" 100 19 0 0 6 24 17087702 17087720 0.31 35.6
"SNP_FB_0947015" "chr2A" 100 19 0 0 6 24 17114527 17114509 0.31 35.6
"SNP_FB_0947015" "chr2A" 100 19 0 0 6 24 17209370 17209388 0.31 35.6
"SNP_FB_0947015" "chr2A" 100 19 0 0 6 24 17673078 17673096 0.31 35.6
"SNP_FB_0947015" "chr2A" 100 19 0 0 6 24 19286479 19286461 0.31 35.6
"SNP_FB_0947015" "chr2A" 100 19 0 0 6 24 19376388 19376406 0.31 35.6
"SNP_FB_0947015" "chr2A" 100 19 0 0 6 24 20430179 20430161 0.31 35.6
"SNP_FB_0947015" "chr2A" 100 19 0 0 6 24 21314815 21314797 0.31 35.6
"SNP_FB_0947015" "chr2A" 100 19 0 0 6 24 26577333 26577351 0.31 35.6
"SNP_FB_0947015" "chr2A" 91.667 24 2 0 1 24 31576378 31576355 0.31 35.6
"SNP_FB_0947015" "chr2A" 100 19 0 0 6 24 31576484 31576502 0.31 35.6
"SNP_FB_0947015" "chr2A" 100 19 0 0 6 24 33118940 33118922 0.31 35.6
"SNP_FB_0947015" "chr2A" 100 19 0 0 7 25 33754401 33754419 0.31 35.6
"SNP_FB_0947015" "chr2A" 100 19 0 0 6 24 36924657 36924639 0.31 35.6
"SNP_FB_0947015" "chr2A" 100 19 0 0 6 24 38379517 38379535 0.31 35.6
"SNP_FB_0947015" "chr2A" 95.238 21 1 0 7 27 278783 278763 1.1 34.6
"SNP_FB_0947015" "chr2A" 95.238 21 1 0 6 26 1525619 1525639 1.1 34.6
"SNP_FB_0947015" "chr2A" 95.238 21 1 0 4 24 2117868 2117848 1.1 34.6
"SNP_FB_0947015" "chr2A" 95.238 21 1 0 6 26 5435649 5435629 1.1 34.6
"SNP_FB_0947015" "chr2A" 95.238 21 1 0 6 26 6341453 6341433 1.1 34.6
"SNP_FB_0947015" "chr2A" 88.462 26 3 0 6 31 7696049 7696024 1.1 34.6
"SNP_FB_0947015" "chr2A" 95.238 21 1 0 6 26 9754091 9754111 1.1 34.6
"SNP_FB_0947015" "chr2A" 95.238 21 1 0 6 26 16718670 16718690 1.1 34.6
"SNP_FB_0947015" "chr2A" 95.238 21 1 0 6 26 33458445 33458425 1.1 34.6
"SNP_FB_0947015" "chr2A" 83.871 31 5 0 1 31 35439749 35439719 1.1 34.6
"SNP_FB_0947015" "chr2A" 100 18 0 0 6 23 6746538 6746521 1.1 33.7
"SNP_FB_0947015" "chr2A" 91.304 23 2 0 5 27 11102180 11102202 1.1 33.7
"SNP_FB_0947015" "chr2A" 91.304 23 2 0 5 27 11115278 11115300 1.1 33.7
"SNP_FB_0947015" "chr2A" 100 18 0 0 5 22 13486087 13486104 1.1 33.7
"SNP_FB_0947015" "chr2A" 100 18 0 0 7 24 28582850 28582833 1.1 33.7
"SNP_FB_0947015" "chr2A" 100 18 0 0 5 22 36013029 36013046 1.1 33.7
"SNP_FB_0947015" "chr2A" 95 20 1 0 5 24 2934510 2934529 3.8 32.8
"SNP_FB_0947015" "chr2A" 95 20 1 0 5 24 3634757 3634738 3.8 32.8
"SNP_FB_0947015" "chr2A" 95 20 1 0 5 24 3698311 3698292 3.8 32.8
"SNP_FB_0947015" "chr2A" 95 20 1 0 6 25 4868479 4868460 3.8 32.8
"SNP_FB_0947015" "chr2A" 95 20 1 0 5 24 7017681 7017662 3.8 32.8
"SNP_FB_0947015" "chr2A" 95 20 1 0 5 24 8607824 8607805 3.8 32.8
"SNP_FB_0947015" "chr2A" 88 25 3 0 6 30 9430489 9430465 3.8 32.8
"SNP_FB_0947015" "chr2A" 83.871 31 2 1 6 36 10954041 10954068 3.8 32.8
"SNP_FB_0947015" "chr2A" 95 20 1 0 5 24 11151581 11151600 3.8 32.8
"SNP_FB_0947015" "chr2A" 95 20 1 0 5 24 11151675 11151694 3.8 32.8
"SNP_FB_0947015" "chr2A" 95 20 1 0 5 24 16715111 16715092 3.8 32.8
"SNP_FB_0947015" "chr2A" 84.375 32 4 1 6 36 20298878 20298847 3.8 32.8
"SNP_FB_0947015" "chr2A" 88 25 3 0 6 30 27806783 27806807 3.8 32.8
"SNP_FB_0947015" "chr2A" 88.889 27 2 1 6 32 28536810 28536785 3.8 32.8
"SNP_FB_0947015" "chr2A" 95 20 1 0 6 25 33420378 33420359 3.8 32.8
"SNP_FB_0947015" "chr2A" 95 20 1 0 1 20 35870826 35870845 3.8 32.8
"SNP_FB_0947015" "chr2A" 95 20 1 0 1 20 36859996 36860015 3.8 32.8
"SNP_FB_0947015" "chr2A" 83.871 31 3 1 5 35 1525509 1525481 3.8 31.9
"SNP_FB_0947015" "chr2A" 85.185 27 4 0 1 27 3126121 3126095 3.8 31.9
"SNP_FB_0947015" "chr2A" 100 17 0 0 7 23 3926685 3926701 3.8 31.9
"SNP_FB_0947015" "chr2A" 81.25 32 6 0 5 36 17241665 17241634 3.8 31.9
"SNP_FB_0947015" "chr2A" 100 17 0 0 8 24 29672277 29672293 3.8 31.9
"SNP_FB_0947015" "chr2A" 90.909 22 2 0 3 24 30248141 30248120 3.8 31.9
"SNP_FB_0947015" "chr2A" 100 17 0 0 29 45 33074071 33074087 3.8 31.9
"SNP_FB_0947015" "chr2A" 83.871 31 3 1 5 35 38840134 38840106 3.8 31.9
"SNP_FB_0947015" "chr5A" 96.429 28 0 1 8 35 15481332 15481306 0.002 43.7
"SNP_FB_0947015" "chr5A" 96.429 28 0 1 8 35 15493682 15493656 0.002 43.7
"SNP_FB_0947015" "chr5A" 96.154 26 1 0 2 27 24987463 24987438 0.002 43.7
"SNP_FB_0947015" "chr5A" 90 30 3 0 2 31 31198547 31198518 0.007 41.9
"SNP_FB_0947015" "chr5A" 96 25 1 0 6 30 31700702 31700726 0.007 41.9
"SNP_FB_0947015" "chr5A" 84.615 39 4 1 6 42 32729875 32729837 0.007 41.9
"SNP_FB_0947015" "chr5A" 96 25 1 0 1 25 33207877 33207901 0.007 41.9
"SNP_FB_0947015" "chr5A" 86.111 36 2 1 5 40 42331404 42331372 0.007 41.9
"SNP_FB_0947015" "chr5A" 100 22 0 0 3 24 7022667 7022646 0.007 41
"SNP_FB_0947015" "chr5A" 88.235 34 3 1 1 33 30674482 30674515 0.007 41
"SNP_FB_0947015" "chr5A" 100 22 0 0 5 26 32369909 32369930 0.007 41
"SNP_FB_0947015" "chr5A" 92.593 27 2 0 6 32 33613526 33613552 0.007 41
"SNP_FB_0947015" "chr5A" 93.103 29 1 1 6 33 41738382 41738354 0.007 41
"SNP_FB_0947015" "chr5A" 92.593 27 2 0 1 27 42544726 42544700 0.007 41
"SNP_FB_0947015" "chr5A" 95.833 24 1 0 1 24 16620542 16620519 0.026 40.1
"SNP_FB_0947015" "chr5A" 95.833 24 1 0 1 24 19877920 19877897 0.026 40.1
"SNP_FB_0947015" "chr5A" 87.879 33 2 1 1 33 32191192 32191222 0.026 40.1
"SNP_FB_0947015" "chr5A" 82.927 41 6 1 6 45 34456284 34456324 0.026 40.1
"SNP_FB_0947015" "chr5A" 95.833 24 1 0 1 24 39590759 39590782 0.026 40.1
"SNP_FB_0947015" "chr5A" 92.857 28 0 1 6 31 40008056 40008083 0.026 40.1
"SNP_FB_0947015" "chr5A" 100 21 0 0 6 26 25216975 25216955 0.026 39.2
"SNP_FB_0947015" "chr5A" 100 21 0 0 6 26 33915019 33915039 0.026 39.2
"SNP_FB_0947015" "chr5A" 100 21 0 0 6 26 38445921 38445941 0.026 39.2
"SNP_FB_0947015" "chr5A" 92.308 26 2 0 1 26 46273542 46273517 0.026 39.2
"SNP_FB_0947015" "chr5A" 100 21 0 0 6 26 47749416 47749396 0.026 39.2
"SNP_FB_0947015" "chr5A" 90 30 2 1 6 34 7226790 7226761 0.09 38.3
"SNP_FB_0947015" "chr5A" 95.652 23 1 0 2 24 14070373 14070395 0.09 38.3
"SNP_FB_0947015" "chr5A" 95.652 23 1 0 5 27 31967675 31967697 0.09 38.3
"SNP_FB_0947015" "chr5A" 95.652 23 1 0 5 27 32019994 32020016 0.09 38.3
"SNP_FB_0947015" "chr5A" 95.652 23 1 0 2 24 33815437 33815459 0.09 38.3
"SNP_FB_0947015" "chr5A" 95.652 23 1 0 5 27 42429327 42429305 0.09 38.3
"SNP_FB_0947015" "chr5A" 100 20 0 0 7 26 17728625 17728606 0.09 37.4
"SNP_FB_0947015" "chr5A" 100 20 0 0 7 26 24853654 24853635 0.09 37.4
"SNP_FB_0947015" "chr5A" 92.593 27 1 1 6 31 28817581 28817555 0.09 37.4
"SNP_FB_0947015" "chr5A" 92.593 27 1 1 6 31 28829480 28829454 0.09 37.4
"SNP_FB_0947015" "chr5A" 87.097 31 1 1 6 36 30323919 30323946 0.09 37.4
"SNP_FB_0947015" "chr5A" 92 25 2 0 1 25 40797129 40797153 0.09 37.4
"SNP_FB_0947015" "chr5A" 92 25 2 0 2 26 41163542 41163566 0.09 37.4
"SNP_FB_0947015" "chr5A" 87.5 32 3 1 6 37 43350368 43350398 0.09 37.4
"SNP_FB_0947015" "chr5A" 100 20 0 0 6 25 43492822 43492841 0.09 37.4
"SNP_FB_0947015" "chr5A" 86.667 30 4 0 6 35 45418970 45418941 0.09 37.4
"SNP_FB_0947015" "chr5A" 100 20 0 0 5 24 46460287 46460268 0.09 37.4
"SNP_FB_0947015" "chr5A" 92.593 27 1 1 1 26 47021284 47021258 0.09 37.4
"SNP_FB_0947015" "chr5A" 100 20 0 0 6 25 47534275 47534294 0.09 37.4
"SNP_FB_0947015" "chr5A" 95.455 22 1 0 6 27 9292088 9292067 0.31 36.5
"SNP_FB_0947015" "chr5A" 95.455 22 1 0 3 24 9292196 9292217 0.31 36.5
"SNP_FB_0947015" "chr5A" 95.455 22 1 0 6 27 13140493 13140472 0.31 36.5
"SNP_FB_0947015" "chr5A" 95.455 22 1 0 6 27 15481444 15481465 0.31 36.5
"SNP_FB_0947015" "chr5A" 95.455 22 1 0 6 27 15493794 15493815 0.31 36.5
"SNP_FB_0947015" "chr5A" 95.455 22 1 0 5 26 19341138 19341159 0.31 36.5
"SNP_FB_0947015" "chr5A" 95.455 22 1 0 3 24 20742614 20742635 0.31 36.5
"SNP_FB_0947015" "chr5A" 95.455 22 1 0 3 24 20848822 20848843 0.31 36.5
"SNP_FB_0947015" "chr5A" 95.455 22 1 0 6 27 25620489 25620510 0.31 36.5
"SNP_FB_0947015" "chr5A" 95.455 22 1 0 6 27 30299536 30299515 0.31 36.5
"SNP_FB_0947015" "chr5A" 88.889 27 3 0 5 31 30749065 30749091 0.31 36.5
"SNP_FB_0947015" "chr5A" 95.455 22 1 0 6 27 39154436 39154457 0.31 36.5
"SNP_FB_0947015" "chr5A" 100 19 0 0 6 24 2932163 2932145 0.31 35.6
"SNP_FB_0947015" "chr5A" 87.097 31 3 1 6 36 4718910 4718881 0.31 35.6
"SNP_FB_0947015" "chr5A" 100 19 0 0 5 23 9044872 9044854 0.31 35.6
"SNP_FB_0947015" "chr5A" 100 19 0 0 6 24 9245258 9245276 0.31 35.6
"SNP_FB_0947015" "chr5A" 100 19 0 0 6 24 11669551 11669533 0.31 35.6
"SNP_FB_0947015" "chr5A" 100 19 0 0 6 24 13217673 13217691 0.31 35.6
"SNP_FB_0947015" "chr5A" 100 19 0 0 6 24 13217936 13217954 0.31 35.6
"SNP_FB_0947015" "chr5A" 100 19 0 0 6 24 13907236 13907254 0.31 35.6
"SNP_FB_0947015" "chr5A" 100 19 0 0 6 24 13920081 13920063 0.31 35.6
"SNP_FB_0947015" "chr5A" 100 19 0 0 6 24 13945919 13945937 0.31 35.6
"SNP_FB_0947015" "chr5A" 100 19 0 0 6 24 16830662 16830680 0.31 35.6
"SNP_FB_0947015" "chr5A" 100 19 0 0 6 24 18376942 18376960 0.31 35.6
"SNP_FB_0947015" "chr5A" 100 19 0 0 6 24 19906355 19906373 0.31 35.6
"SNP_FB_0947015" "chr5A" 100 19 0 0 6 24 21724479 21724497 0.31 35.6
"SNP_FB_0947015" "chr5A" 100 19 0 0 6 24 21734959 21734977 0.31 35.6
"SNP_FB_0947015" "chr5A" 100 19 0 0 6 24 22769940 22769922 0.31 35.6
"SNP_FB_0947015" "chr5A" 100 19 0 0 6 24 23152710 23152728 0.31 35.6
"SNP_FB_0947015" "chr5A" 100 19 0 0 6 24 23163624 23163642 0.31 35.6
"SNP_FB_0947015" "chr5A" 100 19 0 0 6 24 24710908 24710926 0.31 35.6
"SNP_FB_0947015" "chr5A" 91.667 24 2 0 1 24 25966964 25966941 0.31 35.6
"SNP_FB_0947015" "chr5A" 100 19 0 0 6 24 26086536 26086518 0.31 35.6
"SNP_FB_0947015" "chr5A" 100 19 0 0 6 24 28438744 28438762 0.31 35.6
"SNP_FB_0947015" "chr5A" 100 19 0 0 6 24 31695090 31695072 0.31 35.6
"SNP_FB_0947015" "chr5A" 91.667 24 2 0 1 24 33044206 33044229 0.31 35.6
"SNP_FB_0947015" "chr5A" 91.667 24 2 0 1 24 33384972 33384949 0.31 35.6
"SNP_FB_0947015" "chr5A" 100 19 0 0 6 24 33472445 33472427 0.31 35.6
"SNP_FB_0947015" "chr5A" 87.097 31 3 1 2 31 33603735 33603765 0.31 35.6
"SNP_FB_0947015" "chr5A" 100 19 0 0 6 24 33668072 33668054 0.31 35.6
"SNP_FB_0947015" "chr5A" 91.667 24 2 0 1 24 37133562 37133539 0.31 35.6
"SNP_FB_0947015" "chr5A" 91.667 24 2 0 1 24 38194975 38194998 0.31 35.6
"SNP_FB_0947015" "chr5A" 87.097 31 3 1 6 35 39464387 39464357 0.31 35.6
"SNP_FB_0947015" "chr5A" 100 19 0 0 6 24 40676350 40676332 0.31 35.6
"SNP_FB_0947015" "chr5A" 100 19 0 0 6 24 41569154 41569172 0.31 35.6
"SNP_FB_0947015" "chr5A" 100 19 0 0 6 24 42280466 42280448 0.31 35.6
"SNP_FB_0947015" "chr5A" 91.667 24 2 0 1 24 42333262 42333239 0.31 35.6
"SNP_FB_0947015" "chr5A" 100 19 0 0 6 24 42805384 42805402 0.31 35.6
"SNP_FB_0947015" "chr5A" 100 19 0 0 7 25 42941320 42941338 0.31 35.6
"SNP_FB_0947015" "chr5A" 100 19 0 0 6 24 44084465 44084447 0.31 35.6
"SNP_FB_0947015" "chr5A" 100 19 0 0 6 24 44205158 44205176 0.31 35.6
"SNP_FB_0947015" "chr5A" 100 19 0 0 6 24 44223761 44223779 0.31 35.6
"SNP_FB_0947015" "chr5A" 100 19 0 0 6 24 44313828 44313846 0.31 35.6
"SNP_FB_0947015" "chr5A" 100 19 0 0 6 24 45889998 45889980 0.31 35.6
"SNP_FB_0947015" "chr5A" 95.238 21 1 0 6 26 5601995 5601975 1.1 34.6
"SNP_FB_0947015" "chr5A" 95.238 21 1 0 7 27 5723152 5723132 1.1 34.6
"SNP_FB_0947015" "chr5A" 88.462 26 3 0 1 26 7386415 7386440 1.1 34.6
"SNP_FB_0947015" "chr5A" 89.286 28 2 1 5 32 21810588 21810562 1.1 34.6
"SNP_FB_0947015" "chr5A" 84.848 33 4 1 6 38 30732938 30732907 1.1 34.6
"SNP_FB_0947015" "chr5A" 95.238 21 1 0 4 24 30748953 30748933 1.1 34.6
"SNP_FB_0947015" "chr5A" 88.462 26 3 0 1 26 32191091 32191066 1.1 34.6
"SNP_FB_0947015" "chr5A" 88.462 26 3 0 6 31 40078735 40078710 1.1 34.6
"SNP_FB_0947015" "chr5A" 88.462 26 3 0 2 27 42863090 42863115 1.1 34.6
"SNP_FB_0947015" "chr5A" 95.238 21 1 0 5 25 44244178 44244158 1.1 34.6
"SNP_FB_0947015" "chr5A" 80 40 6 1 5 44 46460395 46460432 1.1 34.6
"SNP_FB_0947015" "chr5A" 95.238 21 1 0 6 26 46767602 46767622 1.1 34.6
"SNP_FB_0947015" "chr5A" 95.238 21 1 0 6 26 47221311 47221331 1.1 34.6
"SNP_FB_0947015" "chr5A" 91.304 23 2 0 5 27 5467448 5467426 1.1 33.7
"SNP_FB_0947015" "chr5A" 100 18 0 0 6 23 18920957 18920940 1.1 33.7
"SNP_FB_0947015" "chr5A" 91.304 23 2 0 3 25 27728180 27728202 1.1 33.7
"SNP_FB_0947015" "chr5A" 100 18 0 0 6 23 41668890 41668907 1.1 33.7
"SNP_FB_0947015" "chr5A" 95 20 1 0 5 24 5723261 5723280 3.8 32.8
"SNP_FB_0947015" "chr5A" 95 20 1 0 5 24 10659567 10659586 3.8 32.8
"SNP_FB_0947015" "chr5A" 95 20 1 0 8 27 21724385 21724366 3.8 32.8
"SNP_FB_0947015" "chr5A" 95 20 1 0 8 27 21734865 21734846 3.8 32.8
"SNP_FB_0947015" "chr5A" 95 20 1 0 8 27 22895896 22895877 3.8 32.8
"SNP_FB_0947015" "chr5A" 95 20 1 0 5 24 23879111 23879092 3.8 32.8
"SNP_FB_0947015" "chr5A" 95 20 1 0 5 24 26760989 26761008 3.8 32.8
"SNP_FB_0947015" "chr5A" 95 20 1 0 5 24 28157775 28157794 3.8 32.8
"SNP_FB_0947015" "chr5A" 95 20 1 0 4 23 28352873 28352854 3.8 32.8
"SNP_FB_0947015" "chr5A" 95 20 1 0 6 25 28883560 28883579 3.8 32.8
"SNP_FB_0947015" "chr5A" 95 20 1 0 5 24 29457344 29457325 3.8 32.8
"SNP_FB_0947015" "chr5A" 95 20 1 0 5 24 39590655 39590636 3.8 32.8
"SNP_FB_0947015" "chr5A" 95 20 1 0 1 20 41296619 41296600 3.8 32.8
"SNP_FB_0947015" "chr5A" 95 20 1 0 5 24 42941211 42941192 3.8 32.8
"SNP_FB_0947015" "chr5A" 95 20 1 0 5 24 43960484 43960503 3.8 32.8
"SNP_FB_0947015" "chr5A" 95 20 1 0 5 24 44368332 44368313 3.8 32.8
"SNP_FB_0947015" "chr5A" 90.909 22 2 0 6 27 4088686 4088707 3.8 31.9
"SNP_FB_0947015" "chr5A" 85.185 27 4 0 6 32 6578461 6578435 3.8 31.9
"SNP_FB_0947015" "chr5A" 90.909 22 2 0 6 27 22478362 22478341 3.8 31.9
"SNP_FB_0947015" "chr5A" 90.909 22 2 0 6 27 24669147 24669126 3.8 31.9
"SNP_FB_0947015" "chr5A" 100 17 0 0 8 24 28254571 28254587 3.8 31.9
"SNP_FB_0947015" "chr5A" 100 17 0 0 6 22 28263640 28263624 3.8 31.9
"SNP_FB_0947015" "chr5A" 90.909 22 2 0 3 24 29354446 29354425 3.8 31.9
"SNP_FB_0947015" "chr5A" 80.556 36 5 1 1 36 30298627 30298594 3.8 31.9
"SNP_FB_0947015" "chr5A" 85.714 28 1 1 8 35 30480433 30480457 3.8 31.9
"SNP_FB_0947015" "chr5A" 100 17 0 0 8 24 32481913 32481897 3.8 31.9
"SNP_FB_0947015" "chr5A" 90.909 22 2 0 6 27 36458309 36458288 3.8 31.9
"SNP_FB_0947015" "chr5A" 100 17 0 0 8 24 38921290 38921274 3.8 31.9
"SNP_FB_0947015" "chr5A" 90.909 22 2 0 6 27 40759311 40759290 3.8 31.9
"SNP_FB_0947015" "chr5A" 84.375 32 0 2 6 36 40797026 40796999 3.8 31.9
"SNP_FB_0947015" "chr5A" 90.909 22 2 0 6 27 41672756 41672777 3.8 31.9
"SNP_FB_0947015" "chr5A" 86.207 29 3 1 9 37 43350412 43350439 3.8 31.9
"SNP_FB_0947015" "chr5A" 90.909 22 2 0 5 26 44540332 44540311 3.8 31.9
"SNP_FB_0947015" "chr5A" 100 17 0 0 6 22 46063520 46063504 3.8 31.9
"SNP_FB_0947015" "chr5A" 85.185 27 4 0 1 27 46936547 46936573 3.8 31.9
"SNP_FB_0947015" "chr5A" 85.185 27 4 0 1 27 46947254 46947280 3.8 31.9
"SNP_FB_0947015" "chr5A" 90.909 22 2 0 6 27 47407288 47407267 3.8 31.9
"SNP_FB_0947015" "chr7A" 96.154 26 1 0 1 26 18655571 18655596 0.002 43.7
"SNP_FB_0947015" "chr7A" 96 25 1 0 1 25 15508368 15508344 0.007 41.9
"SNP_FB_0947015" "chr7A" 100 22 0 0 5 26 25610321 25610300 0.007 41
"SNP_FB_0947015" "chr7A" 92.593 27 2 0 1 27 33323740 33323766 0.007 41
"SNP_FB_0947015" "chr7A" 95.833 24 1 0 1 24 1776062 1776085 0.026 40.1
"SNP_FB_0947015" "chr7A" 95.833 24 1 0 1 24 21979619 21979596 0.026 40.1
"SNP_FB_0947015" "chr7A" 95.833 24 1 0 1 24 29860407 29860430 0.026 40.1
"SNP_FB_0947015" "chr7A" 87.879 33 2 1 6 36 32243737 32243769 0.026 40.1
"SNP_FB_0947015" "chr7A" 95.833 24 1 0 6 29 32329376 32329353 0.026 40.1
"SNP_FB_0947015" "chr7A" 95.833 24 1 0 1 24 32634499 32634476 0.026 40.1
"SNP_FB_0947015" "chr7A" 100 21 0 0 5 25 1153980 1153960 0.026 39.2
"SNP_FB_0947015" "chr7A" 100 21 0 0 6 26 4799645 4799665 0.026 39.2
"SNP_FB_0947015" "chr7A" 87.097 31 4 0 6 36 10040634 10040664 0.026 39.2
"SNP_FB_0947015" "chr7A" 100 21 0 0 6 26 13202592 13202612 0.026 39.2
"SNP_FB_0947015" "chr7A" 100 21 0 0 5 25 22115257 22115277 0.026 39.2
"SNP_FB_0947015" "chr7A" 100 21 0 0 6 26 25526856 25526876 0.026 39.2
"SNP_FB_0947015" "chr7A" 100 21 0 0 6 26 25537452 25537472 0.026 39.2
"SNP_FB_0947015" "chr7A" 92.308 26 2 0 1 26 25610720 25610695 0.026 39.2
"SNP_FB_0947015" "chr7A" 100 21 0 0 5 25 26607204 26607184 0.026 39.2
"SNP_FB_0947015" "chr7A" 100 21 0 0 5 25 26618922 26618902 0.026 39.2
"SNP_FB_0947015" "chr7A" 100 21 0 0 6 26 29898381 29898361 0.026 39.2
"SNP_FB_0947015" "chr7A" 87.097 31 4 0 5 35 33323636 33323606 0.026 39.2
"SNP_FB_0947015" "chr7A" 95.652 23 1 0 2 24 1482457 1482435 0.09 38.3
"SNP_FB_0947015" "chr7A" 89.655 29 0 1 5 30 3476474 3476502 0.09 38.3
"SNP_FB_0947015" "chr7A" 88.235 34 1 2 6 39 4174965 4174995 0.09 38.3
"SNP_FB_0947015" "chr7A" 95.652 23 1 0 6 28 7991856 7991878 0.09 38.3
"SNP_FB_0947015" "chr7A" 95.652 23 1 0 2 24 12240650 12240628 0.09 38.3
"SNP_FB_0947015" "chr7A" 95.652 23 1 0 5 27 16364778 16364800 0.09 38.3
"SNP_FB_0947015" "chr7A" 87.5 32 2 1 6 35 23463388 23463419 0.09 38.3
"SNP_FB_0947015" "chr7A" 92.593 27 0 1 7 31 26862108 26862134 0.09 38.3
"SNP_FB_0947015" "chr7A" 95.652 23 1 0 2 24 33723797 33723775 0.09 38.3
"SNP_FB_0947015" "chr7A" 95.652 23 1 0 6 28 34185838 34185860 0.09 38.3
"SNP_FB_0947015" "chr7A" 100 20 0 0 6 25 4162400 4162419 0.09 37.4
"SNP_FB_0947015" "chr7A" 100 20 0 0 6 25 5930983 5931002 0.09 37.4
"SNP_FB_0947015" "chr7A" 100 20 0 0 6 25 7714143 7714162 0.09 37.4
"SNP_FB_0947015" "chr7A" 100 20 0 0 6 25 8045699 8045718 0.09 37.4
"SNP_FB_0947015" "chr7A" 100 20 0 0 6 25 9718810 9718829 0.09 37.4
"SNP_FB_0947015" "chr7A" 86.111 36 2 2 6 39 10800562 10800528 0.09 37.4
"SNP_FB_0947015" "chr7A" 92 25 2 0 5 29 13047671 13047695 0.09 37.4
"SNP_FB_0947015" "chr7A" 100 20 0 0 6 25 24001431 24001412 0.09 37.4
"SNP_FB_0947015" "chr7A" 82.857 35 6 0 1 35 26607309 26607343 0.09 37.4
"SNP_FB_0947015" "chr7A" 82.857 35 6 0 1 35 26619027 26619061 0.09 37.4
"SNP_FB_0947015" "chr7A" 100 20 0 0 6 25 27440621 27440602 0.09 37.4
"SNP_FB_0947015" "chr7A" 100 20 0 0 5 24 30401891 30401910 0.09 37.4
"SNP_FB_0947015" "chr7A" 100 20 0 0 7 26 31091916 31091935 0.09 37.4
"SNP_FB_0947015" "chr7A" 100 20 0 0 6 25 31870819 31870838 0.09 37.4
"SNP_FB_0947015" "chr7A" 100 20 0 0 5 24 32533019 32533000 0.09 37.4
"SNP_FB_0947015" "chr7A" 100 20 0 0 6 25 32634605 32634624 0.09 37.4
"SNP_FB_0947015" "chr7A" 100 20 0 0 6 25 32697050 32697031 0.09 37.4
"SNP_FB_0947015" "chr7A" 100 20 0 0 5 24 32926200 32926181 0.09 37.4
"SNP_FB_0947015" "chr7A" 92 25 2 0 2 26 33165998 33166022 0.09 37.4
"SNP_FB_0947015" "chr7A" 95.455 22 1 0 6 27 3403888 3403909 0.31 36.5
"SNP_FB_0947015" "chr7A" 95.455 22 1 0 6 27 5116832 5116853 0.31 36.5
"SNP_FB_0947015" "chr7A" 95.455 22 1 0 6 27 8324223 8324202 0.31 36.5
"SNP_FB_0947015" "chr7A" 84.375 32 5 0 1 32 11492243 11492274 0.31 36.5
"SNP_FB_0947015" "chr7A" 95.455 22 1 0 6 27 17259701 17259680 0.31 36.5
"SNP_FB_0947015" "chr7A" 87.097 31 2 1 6 36 21524530 21524558 0.31 36.5
"SNP_FB_0947015" "chr7A" 81.081 37 7 0 1 37 21528275 21528311 0.31 36.5
"SNP_FB_0947015" "chr7A" 87.097 31 2 1 6 36 21551219 21551247 0.31 36.5
"SNP_FB_0947015" "chr7A" 95.455 22 1 0 5 26 26754813 26754834 0.31 36.5
"SNP_FB_0947015" "chr7A" 95.455 22 1 0 6 27 30401669 30401648 0.31 36.5
"SNP_FB_0947015" "chr7A" 100 19 0 0 6 24 5137741 5137759 0.31 35.6
"SNP_FB_0947015" "chr7A" 87.097 31 3 1 6 36 5523908 5523937 0.31 35.6
"SNP_FB_0947015" "chr7A" 100 19 0 0 6 24 8087170 8087152 0.31 35.6
"SNP_FB_0947015" "chr7A" 100 19 0 0 6 24 8984241 8984223 0.31 35.6
"SNP_FB_0947015" "chr7A" 84.848 33 3 1 6 38 10767741 10767771 0.31 35.6
"SNP_FB_0947015" "chr7A" 100 19 0 0 6 24 11359401 11359419 0.31 35.6
"SNP_FB_0947015" "chr7A" 100 19 0 0 6 24 11873594 11873612 0.31 35.6
"SNP_FB_0947015" "chr7A" 100 19 0 0 6 24 13001576 13001594 0.31 35.6
"SNP_FB_0947015" "chr7A" 100 19 0 0 6 24 16895697 16895679 0.31 35.6
"SNP_FB_0947015" "chr7A" 100 19 0 0 6 24 17259811 17259829 0.31 35.6
"SNP_FB_0947015" "chr7A" 100 19 0 0 6 24 18209723 18209741 0.31 35.6
"SNP_FB_0947015" "chr7A" 100 19 0 0 6 24 18223673 18223691 0.31 35.6
"SNP_FB_0947015" "chr7A" 91.667 24 2 0 1 24 18282722 18282745 0.31 35.6
"SNP_FB_0947015" "chr7A" 91.667 24 2 0 1 24 18577306 18577283 0.31 35.6
"SNP_FB_0947015" "chr7A" 100 19 0 0 6 24 20244789 20244771 0.31 35.6
"SNP_FB_0947015" "chr7A" 100 19 0 0 6 24 22234700 22234718 0.31 35.6
"SNP_FB_0947015" "chr7A" 100 19 0 0 6 24 22503874 22503856 0.31 35.6
"SNP_FB_0947015" "chr7A" 100 19 0 0 6 24 24178823 24178805 0.31 35.6
"SNP_FB_0947015" "chr7A" 100 19 0 0 6 24 24544940 24544922 0.31 35.6
"SNP_FB_0947015" "chr7A" 100 19 0 0 6 24 25256197 25256179 0.31 35.6
"SNP_FB_0947015" "chr7A" 100 19 0 0 6 24 25423737 25423719 0.31 35.6
"SNP_FB_0947015" "chr7A" 100 19 0 0 6 24 26392076 26392058 0.31 35.6
"SNP_FB_0947015" "chr7A" 100 19 0 0 6 24 26446715 26446697 0.31 35.6
"SNP_FB_0947015" "chr7A" 86.207 29 4 0 6 34 26817567 26817539 0.31 35.6
"SNP_FB_0947015" "chr7A" 91.667 24 2 0 1 24 30295419 30295396 0.31 35.6
"SNP_FB_0947015" "chr7A" 91.667 24 2 0 1 24 30723006 30722983 0.31 35.6
"SNP_FB_0947015" "chr7A" 86.207 29 4 0 6 34 32114249 32114277 0.31 35.6
"SNP_FB_0947015" "chr7A" 100 19 0 0 6 24 32244985 32245003 0.31 35.6
"SNP_FB_0947015" "chr7A" 100 19 0 0 6 24 32273179 32273197 0.31 35.6
"SNP_FB_0947015" "chr7A" 100 19 0 0 6 24 32554388 32554406 0.31 35.6
"SNP_FB_0947015" "chr7A" 100 19 0 0 6 24 32955262 32955244 0.31 35.6
"SNP_FB_0947015" "chr7A" 100 19 0 0 6 24 33008444 33008426 0.31 35.6
"SNP_FB_0947015" "chr7A" 100 19 0 0 6 24 33499450 33499432 0.31 35.6
"SNP_FB_0947015" "chr7A" 82.857 35 4 1 2 34 4576160 4576194 1.1 34.6
"SNP_FB_0947015" "chr7A" 95.238 21 1 0 6 26 5432083 5432063 1.1 34.6
"SNP_FB_0947015" "chr7A" 88.462 26 3 0 6 31 15903640 15903665 1.1 34.6
"SNP_FB_0947015" "chr7A" 86.667 30 2 1 6 35 28014193 28014166 1.1 34.6
"SNP_FB_0947015" "chr7A" 100 18 0 0 6 23 313405 313388 1.1 33.7
"SNP_FB_0947015" "chr7A" 100 18 0 0 6 23 1486125 1486108 1.1 33.7
"SNP_FB_0947015" "chr7A" 82.051 39 4 2 5 40 1980614 1980576 1.1 33.7
"SNP_FB_0947015" "chr7A" 91.304 23 2 0 1 23 3403782 3403760 1.1 33.7
"SNP_FB_0947015" "chr7A" 91.304 23 2 0 4 26 6081272 6081294 1.1 33.7
"SNP_FB_0947015" "chr7A" 92 25 1 1 6 30 7707851 7707874 1.1 33.7
"SNP_FB_0947015" "chr7A" 86.667 30 3 1 6 35 8447990 8447962 1.1 33.7
"SNP_FB_0947015" "chr7A" 100 18 0 0 6 23 9894528 9894545 1.1 33.7
"SNP_FB_0947015" "chr7A" 100 18 0 0 6 23 12777197 12777180 1.1 33.7
"SNP_FB_0947015" "chr7A" 91.304 23 2 0 2 24 20024850 20024872 1.1 33.7
"SNP_FB_0947015" "chr7A" 100 18 0 0 7 24 20228804 20228787 1.1 33.7
"SNP_FB_0947015" "chr7A" 91.304 23 2 0 4 26 21152314 21152336 1.1 33.7
"SNP_FB_0947015" "chr7A" 100 18 0 0 7 24 22103454 22103437 1.1 33.7
"SNP_FB_0947015" "chr7A" 91.304 23 2 0 2 24 25479494 25479472 1.1 33.7
"SNP_FB_0947015" "chr7A" 100 18 0 0 6 23 30652533 30652516 1.1 33.7
"SNP_FB_0947015" "chr7A" 100 18 0 0 6 23 30663934 30663917 1.1 33.7
"SNP_FB_0947015" "chr7A" 100 18 0 0 7 24 31150684 31150667 1.1 33.7
"SNP_FB_0947015" "chr7A" 91.304 23 2 0 2 24 31309032 31309010 1.1 33.7
"SNP_FB_0947015" "chr7A" 95 20 1 0 5 24 412727 412708 3.8 32.8
"SNP_FB_0947015" "chr7A" 95 20 1 0 7 26 2621470 2621451 3.8 32.8
"SNP_FB_0947015" "chr7A" 95 20 1 0 5 24 3916664 3916645 3.8 32.8
"SNP_FB_0947015" "chr7A" 95 20 1 0 6 25 5895859 5895878 3.8 32.8
"SNP_FB_0947015" "chr7A" 95 20 1 0 6 25 6081173 6081154 3.8 32.8
"SNP_FB_0947015" "chr7A" 95 20 1 0 6 25 9111278 9111297 3.8 32.8
"SNP_FB_0947015" "chr7A" 95 20 1 0 6 25 9112632 9112651 3.8 32.8
"SNP_FB_0947015" "chr7A" 83.871 31 2 1 5 32 13934093 13934123 3.8 32.8
"SNP_FB_0947015" "chr7A" 95 20 1 0 5 24 19369897 19369878 3.8 32.8
"SNP_FB_0947015" "chr7A" 95 20 1 0 5 24 19374061 19374042 3.8 32.8
"SNP_FB_0947015" "chr7A" 95 20 1 0 5 24 23463278 23463259 3.8 32.8
"SNP_FB_0947015" "chr7A" 95 20 1 0 5 24 27836215 27836196 3.8 32.8
"SNP_FB_0947015" "chr7A" 95 20 1 0 5 24 27848465 27848446 3.8 32.8
"SNP_FB_0947015" "chr7A" 95 20 1 0 5 24 29388352 29388371 3.8 32.8
"SNP_FB_0947015" "chr7A" 95 20 1 0 5 24 29680097 29680116 3.8 32.8
"SNP_FB_0947015" "chr7A" 95 20 1 0 5 24 32329486 32329505 3.8 32.8
"SNP_FB_0947015" "chr7A" 95 20 1 0 6 25 32695106 32695087 3.8 32.8
"SNP_FB_0947015" "chr7A" 90.909 22 2 0 3 24 7600573 7600552 3.8 31.9
"SNP_FB_0947015" "chr7A" 100 17 0 0 6 22 11894599 11894583 3.8 31.9
"SNP_FB_0947015" "chr7A" 90.909 22 2 0 1 22 21524424 21524403 3.8 31.9
"SNP_FB_0947015" "chr7A" 90.909 22 2 0 3 24 24363292 24363313 3.8 31.9
"SNP_FB_0947015" "chr7A" 90.909 22 2 0 6 27 25494163 25494142 3.8 31.9
"SNP_FB_0947015" "chr7A" 100 17 0 0 8 24 27492855 27492839 3.8 31.9
"SNP_FB_0947015" "chr7A" 100 17 0 0 8 24 27504711 27504695 3.8 31.9
"SNP_FB_0947015" "chr7A" 83.871 31 3 1 5 35 29741114 29741142 3.8 31.9
"SNP_FB_0947015" "chr7A" 90.909 22 2 0 6 27 30088724 30088703 3.8 31.9
"SNP_FB_0947015" "chr7A" 90.909 22 2 0 6 27 30103528 30103507 3.8 31.9
"SNP_FB_0947015" "chr7A" 90.909 22 2 0 1 22 30624235 30624256 3.8 31.9
"SNP_FB_0947015" "chr15A" 90.323 31 3 0 6 36 966551 966521 0.002 43.7
"SNP_FB_0947015" "chr15A" 86.111 36 5 0 1 36 16171128 16171093 0.002 43.7
"SNP_FB_0947015" "chr15A" 92.857 28 2 0 7 34 27512010 27512037 0.002 42.8
"SNP_FB_0947015" "chr15A" 100 23 0 0 2 24 47740756 47740778 0.002 42.8
"SNP_FB_0947015" "chr15A" 92.857 28 2 0 6 33 47979668 47979641 0.002 42.8
"SNP_FB_0947015" "chr15A" 90 30 3 0 6 35 36588296 36588325 0.007 41.9
"SNP_FB_0947015" "chr15A" 90 30 3 0 6 35 36679255 36679284 0.007 41.9
"SNP_FB_0947015" "chr15A" 88.235 34 2 1 6 39 44634046 44634077 0.007 41.9
"SNP_FB_0947015" "chr15A" 100 22 0 0 5 26 1937292 1937313 0.007 41
"SNP_FB_0947015" "chr15A" 100 22 0 0 6 27 14510893 14510872 0.007 41
"SNP_FB_0947015" "chr15A" 100 22 0 0 6 27 21359507 21359486 0.007 41
"SNP_FB_0947015" "chr15A" 100 22 0 0 6 27 31106409 31106430 0.007 41
"SNP_FB_0947015" "chr15A" 100 22 0 0 5 26 47877771 47877750 0.007 41
"SNP_FB_0947015" "chr15A" 95.833 24 1 0 6 29 34727290 34727267 0.026 40.1
"SNP_FB_0947015" "chr15A" 95.833 24 1 0 6 29 48492548 48492525 0.026 40.1
"SNP_FB_0947015" "chr15A" 100 21 0 0 6 26 147259 147279 0.026 39.2
"SNP_FB_0947015" "chr15A" 92.308 26 2 0 1 26 485523 485498 0.026 39.2
"SNP_FB_0947015" "chr15A" 100 21 0 0 6 26 5390668 5390688 0.026 39.2
"SNP_FB_0947015" "chr15A" 100 21 0 0 6 26 7820308 7820288 0.026 39.2
"SNP_FB_0947015" "chr15A" 87.097 31 4 0 1 31 10131754 10131784 0.026 39.2
"SNP_FB_0947015" "chr15A" 83.333 42 4 2 6 46 11577047 11577008 0.026 39.2
"SNP_FB_0947015" "chr15A" 92.308 26 2 0 1 26 14131928 14131903 0.026 39.2
"SNP_FB_0947015" "chr15A" 92.308 26 2 0 2 27 17806581 17806556 0.026 39.2
"SNP_FB_0947015" "chr15A" 90 30 1 1 5 34 46739768 46739741 0.026 39.2
"SNP_FB_0947015" "chr15A" 100 21 0 0 4 24 47857913 47857933 0.026 39.2
"SNP_FB_0947015" "chr15A" 90 30 1 1 6 35 54538780 54538807 0.026 39.2
"SNP_FB_0947015" "chr15A" 92.308 26 2 0 2 27 54665026 54665051 0.026 39.2
"SNP_FB_0947015" "chr15A" 92.308 26 2 0 1 26 55844038 55844013 0.026 39.2
"SNP_FB_0947015" "chr15A" 95.652 23 1 0 5 27 2693209 2693187 0.09 38.3
"SNP_FB_0947015" "chr15A" 95.652 23 1 0 5 27 2707227 2707205 0.09 38.3
"SNP_FB_0947015" "chr15A" 95.652 23 1 0 5 27 9749972 9749994 0.09 38.3
"SNP_FB_0947015" "chr15A" 95.652 23 1 0 5 27 12492027 12492049 0.09 38.3
"SNP_FB_0947015" "chr15A" 95.652 23 1 0 5 27 13998268 13998246 0.09 38.3
"SNP_FB_0947015" "chr15A" 85.294 34 2 1 6 36 14986202 14986169 0.09 38.3
"SNP_FB_0947015" "chr15A" 92.593 27 0 1 6 30 26323538 26323512 0.09 38.3
"SNP_FB_0947015" "chr15A" 95.652 23 1 0 6 28 35612254 35612276 0.09 38.3
"SNP_FB_0947015" "chr15A" 89.286 28 3 0 6 33 44651930 44651957 0.09 38.3
"SNP_FB_0947015" "chr15A" 95.652 23 1 0 4 26 45519127 45519105 0.09 38.3
"SNP_FB_0947015" "chr15A" 89.286 28 3 0 6 33 51674038 51674011 0.09 38.3
"SNP_FB_0947015" "chr15A" 92 25 2 0 3 27 5721648 5721624 0.09 37.4
"SNP_FB_0947015" "chr15A" 92 25 2 0 1 25 7828621 7828645 0.09 37.4
"SNP_FB_0947015" "chr15A" 100 20 0 0 6 25 8412917 8412936 0.09 37.4
"SNP_FB_0947015" "chr15A" 100 20 0 0 5 24 9638534 9638553 0.09 37.4
"SNP_FB_0947015" "chr15A" 85.294 34 3 1 5 36 12679560 12679593 0.09 37.4
"SNP_FB_0947015" "chr15A" 100 20 0 0 5 24 14225195 14225214 0.09 37.4
"SNP_FB_0947015" "chr15A" 100 20 0 0 6 25 17142153 17142134 0.09 37.4
"SNP_FB_0947015" "chr15A" 92 25 2 0 7 31 23013172 23013148 0.09 37.4
"SNP_FB_0947015" "chr15A" 89.655 29 1 1 5 31 23404712 23404684 0.09 37.4
"SNP_FB_0947015" "chr15A" 85.294 34 3 1 6 37 25246789 25246756 0.09 37.4
"SNP_FB_0947015" "chr15A" 100 20 0 0 6 25 26667639 26667620 0.09 37.4
"SNP_FB_0947015" "chr15A" 100 20 0 0 6 25 28405974 28405955 0.09 37.4
"SNP_FB_0947015" "chr15A" 92 25 2 0 3 27 29894468 29894444 0.09 37.4
"SNP_FB_0947015" "chr15A" 85.294 34 3 1 6 39 34732568 34732599 0.09 37.4
"SNP_FB_0947015" "chr15A" 100 20 0 0 6 25 45271674 45271655 0.09 37.4
"SNP_FB_0947015" "chr15A" 100 20 0 0 5 24 45328191 45328172 0.09 37.4
"SNP_FB_0947015" "chr15A" 92.593 27 1 1 6 31 45602125 45602151 0.09 37.4
"SNP_FB_0947015" "chr15A" 100 20 0 0 6 25 46271727 46271746 0.09 37.4
"SNP_FB_0947015" "chr15A" 100 20 0 0 6 25 49131165 49131184 0.09 37.4
"SNP_FB_0947015" "chr15A" 100 20 0 0 6 25 49141384 49141403 0.09 37.4
"SNP_FB_0947015" "chr15A" 89.655 29 2 1 7 35 3693688 3693661 0.31 36.5
"SNP_FB_0947015" "chr15A" 88.889 27 3 0 5 31 4222509 4222535 0.31 36.5
"SNP_FB_0947015" "chr15A" 95.455 22 1 0 2 23 4663800 4663779 0.31 36.5
"SNP_FB_0947015" "chr15A" 95.455 22 1 0 6 27 5549156 5549135 0.31 36.5
"SNP_FB_0947015" "chr15A" 95.455 22 1 0 6 27 6039029 6039050 0.31 36.5
"SNP_FB_0947015" "chr15A" 95.455 22 1 0 6 27 6845382 6845361 0.31 36.5
"SNP_FB_0947015" "chr15A" 88.889 27 3 0 1 27 9490835 9490809 0.31 36.5
"SNP_FB_0947015" "chr15A" 88.889 27 3 0 1 27 9502506 9502480 0.31 36.5
"SNP_FB_0947015" "chr15A" 95.455 22 1 0 6 27 10838420 10838399 0.31 36.5
"SNP_FB_0947015" "chr15A" 88.889 27 3 0 1 27 12399980 12399954 0.31 36.5
"SNP_FB_0947015" "chr15A" 95.455 22 1 0 5 26 14753632 14753611 0.31 36.5
"SNP_FB_0947015" "chr15A" 95.455 22 1 0 6 27 21448818 21448797 0.31 36.5
"SNP_FB_0947015" "chr15A" 95.455 22 1 0 6 27 22958510 22958531 0.31 36.5
"SNP_FB_0947015" "chr15A" 95.455 22 1 0 6 27 24481650 24481671 0.31 36.5
"SNP_FB_0947015" "chr15A" 95.455 22 1 0 6 27 27759809 27759788 0.31 36.5
"SNP_FB_0947015" "chr15A" 95.455 22 1 0 2 23 29413644 29413623 0.31 36.5
"SNP_FB_0947015" "chr15A" 95.455 22 1 0 2 23 31789038 31789059 0.31 36.5
"SNP_FB_0947015" "chr15A" 95.455 22 1 0 2 23 31801591 31801612 0.31 36.5
"SNP_FB_0947015" "chr15A" 95.455 22 1 0 6 27 33628807 33628786 0.31 36.5
"SNP_FB_0947015" "chr15A" 95.455 22 1 0 6 27 45439572 45439593 0.31 36.5
"SNP_FB_0947015" "chr15A" 83.333 36 4 1 3 38 48457549 48457516 0.31 36.5
"SNP_FB_0947015" "chr15A" 95.833 24 0 1 6 28 49156143 49156166 0.31 36.5
"SNP_FB_0947015" "chr15A" 95.833 24 0 1 6 28 49167012 49167035 0.31 36.5
"SNP_FB_0947015" "chr15A" 95.455 22 1 0 6 27 49672769 49672748 0.31 36.5
"SNP_FB_0947015" "chr15A" 95.455 22 1 0 6 27 49672879 49672900 0.31 36.5
"SNP_FB_0947015" "chr15A" 100 19 0 0 6 24 572641 572623 0.31 35.6
"SNP_FB_0947015" "chr15A" 100 19 0 0 6 24 1630563 1630581 0.31 35.6
"SNP_FB_0947015" "chr15A" 100 19 0 0 6 24 2614905 2614887 0.31 35.6
"SNP_FB_0947015" "chr15A" 100 19 0 0 6 24 3537233 3537251 0.31 35.6
"SNP_FB_0947015" "chr15A" 100 19 0 0 6 24 4183753 4183735 0.31 35.6
"SNP_FB_0947015" "chr15A" 100 19 0 0 6 24 4353755 4353737 0.31 35.6
"SNP_FB_0947015" "chr15A" 91.667 24 2 0 2 25 4353862 4353885 0.31 35.6
"SNP_FB_0947015" "chr15A" 100 19 0 0 6 24 4364980 4364962 0.31 35.6
"SNP_FB_0947015" "chr15A" 91.667 24 2 0 2 25 4365087 4365110 0.31 35.6
"SNP_FB_0947015" "chr15A" 100 19 0 0 6 24 5652718 5652736 0.31 35.6
"SNP_FB_0947015" "chr15A" 100 19 0 0 6 24 5721755 5721773 0.31 35.6
"SNP_FB_0947015" "chr15A" 100 19 0 0 6 24 6497438 6497420 0.31 35.6
"SNP_FB_0947015" "chr15A" 100 19 0 0 6 24 6628685 6628667 0.31 35.6
"SNP_FB_0947015" "chr15A" 100 19 0 0 6 24 6640141 6640123 0.31 35.6
"SNP_FB_0947015" "chr15A" 100 19 0 0 6 24 7716329 7716347 0.31 35.6
"SNP_FB_0947015" "chr15A" 100 19 0 0 6 24 8494679 8494697 0.31 35.6
"SNP_FB_0947015" "chr15A" 100 19 0 0 6 24 8505298 8505316 0.31 35.6
"SNP_FB_0947015" "chr15A" 100 19 0 0 6 24 8529539 8529521 0.31 35.6
"SNP_FB_0947015" "chr15A" 100 19 0 0 6 24 8556570 8556552 0.31 35.6
"SNP_FB_0947015" "chr15A" 100 19 0 0 6 24 11478552 11478570 0.31 35.6
"SNP_FB_0947015" "chr15A" 100 19 0 0 6 24 13775839 13775821 0.31 35.6
"SNP_FB_0947015" "chr15A" 91.667 24 2 0 1 24 14413236 14413213 0.31 35.6
"SNP_FB_0947015" "chr15A" 100 19 0 0 6 24 17023329 17023311 0.31 35.6
"SNP_FB_0947015" "chr15A" 100 19 0 0 6 24 17382215 17382233 0.31 35.6
"SNP_FB_0947015" "chr15A" 100 19 0 0 6 24 18508545 18508527 0.31 35.6
"SNP_FB_0947015" "chr15A" 100 19 0 0 6 24 18594934 18594952 0.31 35.6
"SNP_FB_0947015" "chr15A" 100 19 0 0 6 24 18664311 18664293 0.31 35.6
"SNP_FB_0947015" "chr15A" 91.667 24 2 0 2 25 19147408 19147431 0.31 35.6
"SNP_FB_0947015" "chr15A" 100 19 0 0 6 24 21127710 21127692 0.31 35.6
"SNP_FB_0947015" "chr15A" 100 19 0 0 6 24 21127821 21127839 0.31 35.6
"SNP_FB_0947015" "chr15A" 100 19 0 0 6 24 21216946 21216928 0.31 35.6
"SNP_FB_0947015" "chr15A" 100 19 0 0 6 24 21656062 21656080 0.31 35.6
"SNP_FB_0947015" "chr15A" 100 19 0 0 6 24 22447253 22447235 0.31 35.6
"SNP_FB_0947015" "chr15A" 91.667 24 2 0 1 24 26922025 26922002 0.31 35.6
"SNP_FB_0947015" "chr15A" 91.667 24 2 0 1 24 26934133 26934110 0.31 35.6
"SNP_FB_0947015" "chr15A" 91.667 24 2 0 1 24 29407248 29407225 0.31 35.6
"SNP_FB_0947015" "chr15A" 100 19 0 0 6 24 29608088 29608106 0.31 35.6
"SNP_FB_0947015" "chr15A" 100 19 0 0 6 24 29886157 29886175 0.31 35.6
"SNP_FB_0947015" "chr15A" 100 19 0 0 6 24 31961680 31961698 0.31 35.6
"SNP_FB_0947015" "chr15A" 100 19 0 0 6 24 31974944 31974962 0.31 35.6
"SNP_FB_0947015" "chr15A" 100 19 0 0 6 24 33613869 33613851 0.31 35.6
"SNP_FB_0947015" "chr15A" 100 19 0 0 6 24 33778738 33778756 0.31 35.6
"SNP_FB_0947015" "chr15A" 100 19 0 0 6 24 38062382 38062400 0.31 35.6
"SNP_FB_0947015" "chr15A" 100 19 0 0 6 24 38072279 38072297 0.31 35.6
"SNP_FB_0947015" "chr15A" 100 19 0 0 6 24 38146026 38146044 0.31 35.6
"SNP_FB_0947015" "chr15A" 86.207 29 4 0 6 34 38634897 38634925 0.31 35.6
"SNP_FB_0947015" "chr15A" 100 19 0 0 6 24 42837450 42837468 0.31 35.6
"SNP_FB_0947015" "chr15A" 100 19 0 0 6 24 42912528 42912546 0.31 35.6
"SNP_FB_0947015" "chr15A" 100 19 0 0 6 24 44133513 44133495 0.31 35.6
"SNP_FB_0947015" "chr15A" 100 19 0 0 6 24 46582722 46582704 0.31 35.6
"SNP_FB_0947015" "chr15A" 100 19 0 0 6 24 46905685 46905703 0.31 35.6
"SNP_FB_0947015" "chr15A" 91.667 24 2 0 4 27 47857807 47857784 0.31 35.6
"SNP_FB_0947015" "chr15A" 100 19 0 0 6 24 49811390 49811408 0.31 35.6
"SNP_FB_0947015" "chr15A" 100 19 0 0 6 24 50075373 50075355 0.31 35.6
"SNP_FB_0947015" "chr15A" 100 19 0 0 6 24 51999549 51999567 0.31 35.6
"SNP_FB_0947015" "chr15A" 100 19 0 0 6 24 52063774 52063792 0.31 35.6
"SNP_FB_0947015" "chr15A" 100 19 0 0 6 24 53690867 53690885 0.31 35.6
"SNP_FB_0947015" "chr15A" 100 19 0 0 6 24 55669331 55669313 0.31 35.6
"SNP_FB_0947015" "chr15A" 95.238 21 1 0 5 25 2473656 2473636 1.1 34.6
"SNP_FB_0947015" "chr15A" 95.238 21 1 0 2 22 4758705 4758725 1.1 34.6
"SNP_FB_0947015" "chr15A" 78.049 41 9 0 6 46 14753742 14753782 1.1 34.6
"SNP_FB_0947015" "chr15A" 95.238 21 1 0 6 26 24529936 24529916 1.1 34.6
"SNP_FB_0947015" "chr15A" 95.238 21 1 0 3 23 26323646 26323666 1.1 34.6
"SNP_FB_0947015" "chr15A" 95.238 21 1 0 7 27 27417497 27417517 1.1 34.6
"SNP_FB_0947015" "chr15A" 95.238 21 1 0 6 26 29632455 29632475 1.1 34.6
"SNP_FB_0947015" "chr15A" 95.238 21 1 0 6 26 44577167 44577147 1.1 34.6
"SNP_FB_0947015" "chr15A" 82.857 35 4 1 2 36 54573448 54573416 1.1 34.6
"SNP_FB_0947015" "chr15A" 100 18 0 0 7 24 767608 767591 1.1 33.7
"SNP_FB_0947015" "chr15A" 100 18 0 0 3 20 1004400 1004417 1.1 33.7
"SNP_FB_0947015" "chr15A" 91.304 23 2 0 5 27 5894777 5894755 1.1 33.7
"SNP_FB_0947015" "chr15A" 100 18 0 0 6 23 7087315 7087332 1.1 33.7
"SNP_FB_0947015" "chr15A" 100 18 0 0 6 23 8578129 8578112 1.1 33.7
"SNP_FB_0947015" "chr15A" 91.304 23 2 0 5 27 9750608 9750630 1.1 33.7
"SNP_FB_0947015" "chr15A" 100 18 0 0 8 25 11226479 11226462 1.1 33.7
"SNP_FB_0947015" "chr15A" 100 18 0 0 6 23 13321089 13321106 1.1 33.7
"SNP_FB_0947015" "chr15A" 91.304 23 2 0 2 24 15518412 15518390 1.1 33.7
"SNP_FB_0947015" "chr15A" 91.304 23 2 0 2 24 15531043 15531021 1.1 33.7
"SNP_FB_0947015" "chr15A" 86.667 30 3 1 7 35 16265962 16265933 1.1 33.7
"SNP_FB_0947015" "chr15A" 84.375 32 3 1 5 36 16488233 16488262 1.1 33.7
"SNP_FB_0947015" "chr15A" 91.304 23 2 0 5 27 17480572 17480594 1.1 33.7
"SNP_FB_0947015" "chr15A" 91.304 23 2 0 5 27 18126034 18126056 1.1 33.7
"SNP_FB_0947015" "chr15A" 100 18 0 0 4 21 28207297 28207314 1.1 33.7
"SNP_FB_0947015" "chr15A" 100 18 0 0 6 23 31106491 31106474 1.1 33.7
"SNP_FB_0947015" "chr15A" 91.304 23 2 0 2 24 49131058 49131036 1.1 33.7
"SNP_FB_0947015" "chr15A" 91.304 23 2 0 2 24 49141277 49141255 1.1 33.7
"SNP_FB_0947015" "chr15A" 100 18 0 0 6 23 51721952 51721969 1.1 33.7
"SNP_FB_0947015" "chr15A" 100 18 0 0 6 23 52480096 52480113 1.1 33.7
"SNP_FB_0947015" "chr15A" 91.304 23 2 0 2 24 55105240 55105218 1.1 33.7
"SNP_FB_0947015" "chr15A" 91.304 23 2 0 5 27 55111326 55111304 1.1 33.7
"SNP_FB_0947015" "chr15A" 88 25 3 0 1 25 98771 98747 3.8 32.8
"SNP_FB_0947015" "chr15A" 82.051 39 5 2 6 42 543261 543299 3.8 32.8
"SNP_FB_0947015" "chr15A" 95 20 1 0 5 24 5317836 5317817 3.8 32.8
"SNP_FB_0947015" "chr15A" 95 20 1 0 6 25 7086683 7086702 3.8 32.8
"SNP_FB_0947015" "chr15A" 95 20 1 0 3 22 7890698 7890679 3.8 32.8
"SNP_FB_0947015" "chr15A" 95 20 1 0 6 25 9924144 9924163 3.8 32.8
"SNP_FB_0947015" "chr15A" 95 20 1 0 6 25 9960748 9960767 3.8 32.8
"SNP_FB_0947015" "chr15A" 95 20 1 0 5 24 16171233 16171252 3.8 32.8
"SNP_FB_0947015" "chr15A" 95 20 1 0 1 20 16975693 16975712 3.8 32.8
"SNP_FB_0947015" "chr15A" 95 20 1 0 5 24 21040212 21040193 3.8 32.8
"SNP_FB_0947015" "chr15A" 95 20 1 0 29 48 25225608 25225589 3.8 32.8
"SNP_FB_0947015" "chr15A" 95 20 1 0 5 24 38816448 38816467 3.8 32.8
"SNP_FB_0947015" "chr15A" 95 20 1 0 5 24 38830249 38830268 3.8 32.8
"SNP_FB_0947015" "chr15A" 95 20 1 0 6 25 42458812 42458831 3.8 32.8
"SNP_FB_0947015" "chr15A" 95 20 1 0 5 24 42912420 42912401 3.8 32.8
"SNP_FB_0947015" "chr15A" 88 25 3 0 3 27 50740542 50740566 3.8 32.8
"SNP_FB_0947015" "chr15A" 84.375 32 4 1 6 36 51762733 51762764 3.8 32.8
"SNP_FB_0947015" "chr15A" 88.889 27 2 1 6 32 53442963 53442988 3.8 32.8
"SNP_FB_0947015" "chr15A" 83.871 31 2 1 6 36 54429315 54429342 3.8 32.8
"SNP_FB_0947015" "chr15A" 86.207 29 2 1 6 32 54632839 54632811 3.8 32.8
"SNP_FB_0947015" "chr15A" 95 20 1 0 5 24 55025174 55025193 3.8 32.8
"SNP_FB_0947015" "chr15A" 90.909 22 2 0 6 27 573101 573122 3.8 31.9
"SNP_FB_0947015" "chr15A" 90.909 22 2 0 1 22 1837070 1837091 3.8 31.9
"SNP_FB_0947015" "chr15A" 85.714 28 1 1 6 33 2825186 2825162 3.8 31.9
"SNP_FB_0947015" "chr15A" 85.714 28 1 1 6 33 2845786 2845762 3.8 31.9
"SNP_FB_0947015" "chr15A" 90.909 22 2 0 3 24 4222402 4222381 3.8 31.9
"SNP_FB_0947015" "chr15A" 90.909 22 2 0 3 24 4758602 4758581 3.8 31.9
"SNP_FB_0947015" "chr15A" 100 17 0 0 6 22 6382828 6382812 3.8 31.9
"SNP_FB_0947015" "chr15A" 90.909 22 2 0 6 27 6520764 6520785 3.8 31.9
"SNP_FB_0947015" "chr15A" 90.909 22 2 0 6 27 8601487 8601466 3.8 31.9
"SNP_FB_0947015" "chr15A" 90.909 22 2 0 6 27 8628455 8628434 3.8 31.9
"SNP_FB_0947015" "chr15A" 85.185 27 4 0 5 31 11514521 11514547 3.8 31.9
"SNP_FB_0947015" "chr15A" 90.909 22 2 0 4 25 11795066 11795045 3.8 31.9
"SNP_FB_0947015" "chr15A" 90.909 22 2 0 6 27 16476887 16476866 3.8 31.9
"SNP_FB_0947015" "chr15A" 90.909 22 2 0 6 27 16488123 16488102 3.8 31.9
"SNP_FB_0947015" "chr15A" 100 17 0 0 7 23 21117531 21117515 3.8 31.9
"SNP_FB_0947015" "chr15A" 90.909 22 2 0 6 27 22866729 22866750 3.8 31.9
"SNP_FB_0947015" "chr15A" 90.909 22 2 0 1 22 24530025 24530046 3.8 31.9
"SNP_FB_0947015" "chr15A" 90.909 22 2 0 2 23 26539336 26539357 3.8 31.9
"SNP_FB_0947015" "chr15A" 90.909 22 2 0 6 27 34295343 34295364 3.8 31.9
"SNP_FB_0947015" "chr15A" 90.909 22 2 0 6 27 34303688 34303709 3.8 31.9
"SNP_FB_0947015" "chr15A" 90.909 22 2 0 13 34 34884417 34884396 3.8 31.9
"SNP_FB_0947015" "chr15A" 100 17 0 0 6 22 35042037 35042021 3.8 31.9
"SNP_FB_0947015" "chr15A" 90.909 22 2 0 6 27 36774184 36774205 3.8 31.9
"SNP_FB_0947015" "chr15A" 100 17 0 0 8 24 45216832 45216848 3.8 31.9
"SNP_FB_0947015" "chr15A" 100 17 0 0 6 22 48293410 48293394 3.8 31.9
"SNP_FB_0947015" "chr15A" 100 17 0 0 8 24 49824865 49824849 3.8 31.9
"SNP_FB_0947015" "chr15A" 85.185 27 4 0 20 46 52958385 52958359 3.8 31.9
"SNP_FB_0947015" "chr15A" 90.909 22 2 0 5 26 53690779 53690758 3.8 31.9
"SNP_FB_0947015" "chr15A" 90.909 22 2 0 6 27 54426930 54426951 3.8 31.9
"SNP_FB_0947015" "chr15A" 90.909 22 2 0 6 27 55105347 55105368 3.8 31.9
"SNP_FB_0947015" "chr17A" 93.333 30 0 1 6 33 6329981 6330010 0.002 43.7
"SNP_FB_0947015" "chr17A" 96.154 26 1 0 6 31 26956142 26956167 0.002 43.7
"SNP_FB_0947015" "chr17A" 96 25 1 0 1 25 5481409 5481385 0.007 41.9
"SNP_FB_0947015" "chr17A" 100 22 0 0 6 27 189105 189126 0.007 41
"SNP_FB_0947015" "chr17A" 100 22 0 0 6 27 2723179 2723158 0.007 41
"SNP_FB_0947015" "chr17A" 87.5 32 4 0 6 37 7001306 7001337 0.007 41
"SNP_FB_0947015" "chr17A" 93.103 29 1 1 6 33 8075205 8075233 0.007 41
"SNP_FB_0947015" "chr17A" 100 22 0 0 3 24 15408358 15408379 0.007 41
"SNP_FB_0947015" "chr17A" 88.235 34 3 1 2 35 19353936 19353904 0.007 41
"SNP_FB_0947015" "chr17A" 95.833 24 1 0 1 24 16925620 16925643 0.026 40.1
"SNP_FB_0947015" "chr17A" 85.714 35 2 1 2 36 21198724 21198755 0.026 40.1
"SNP_FB_0947015" "chr17A" 95.833 24 1 0 1 24 22448960 22448983 0.026 40.1
"SNP_FB_0947015" "chr17A" 89.655 29 3 0 2 30 24855634 24855606 0.026 40.1
"SNP_FB_0947015" "chr17A" 100 21 0 0 6 26 23357361 23357341 0.026 39.2
"SNP_FB_0947015" "chr17A" 100 21 0 0 4 24 25024599 25024619 0.026 39.2
"SNP_FB_0947015" "chr17A" 88.235 34 1 2 6 38 16645664 16645695 0.09 38.3
"SNP_FB_0947015" "chr17A" 95.652 23 1 0 2 24 17042606 17042584 0.09 38.3
"SNP_FB_0947015" "chr17A" 95.652 23 1 0 3 25 21290204 21290226 0.09 38.3
"SNP_FB_0947015" "chr17A" 95.652 23 1 0 2 24 29343734 29343712 0.09 38.3
"SNP_FB_0947015" "chr17A" 100 20 0 0 6 25 34012 34031 0.09 37.4
"SNP_FB_0947015" "chr17A" 100 20 0 0 6 25 86314 86295 0.09 37.4
"SNP_FB_0947015" "chr17A" 100 20 0 0 6 25 9472207 9472188 0.09 37.4
"SNP_FB_0947015" "chr17A" 86.667 30 4 0 1 30 9762049 9762020 0.09 37.4
"SNP_FB_0947015" "chr17A" 92 25 2 0 6 30 15249141 15249165 0.09 37.4
"SNP_FB_0947015" "chr17A" 92 25 2 0 6 30 16523187 16523211 0.09 37.4
"SNP_FB_0947015" "chr17A" 92 25 2 0 2 26 16950133 16950157 0.09 37.4
"SNP_FB_0947015" "chr17A" 100 20 0 0 6 25 18073492 18073473 0.09 37.4
"SNP_FB_0947015" "chr17A" 89.655 29 1 1 6 32 29038400 29038428 0.09 37.4
"SNP_FB_0947015" "chr17A" 83.333 36 4 1 6 41 2944187 2944154 0.31 36.5
"SNP_FB_0947015" "chr17A" 95.455 22 1 0 6 27 4808763 4808742 0.31 36.5
"SNP_FB_0947015" "chr17A" 95.455 22 1 0 6 27 4991480 4991459 0.31 36.5
"SNP_FB_0947015" "chr17A" 87.097 31 2 1 5 35 7166403 7166431 0.31 36.5
"SNP_FB_0947015" "chr17A" 95.455 22 1 0 6 27 10864554 10864533 0.31 36.5
"SNP_FB_0947015" "chr17A" 87.097 31 2 1 6 34 14581498 14581468 0.31 36.5
"SNP_FB_0947015" "chr17A" 87.097 31 2 1 6 34 14591124 14591094 0.31 36.5
"SNP_FB_0947015" "chr17A" 88.889 27 3 0 5 31 22845084 22845110 0.31 36.5
"SNP_FB_0947015" "chr17A" 95.455 22 1 0 6 27 29104589 29104610 0.31 36.5
"SNP_FB_0947015" "chr17A" 95.455 22 1 0 6 27 31310884 31310905 0.31 36.5
"SNP_FB_0947015" "chr17A" 100 19 0 0 6 24 2096288 2096306 0.31 35.6
"SNP_FB_0947015" "chr17A" 100 19 0 0 6 24 3386782 3386764 0.31 35.6
"SNP_FB_0947015" "chr17A" 100 19 0 0 6 24 3889978 3889960 0.31 35.6
"SNP_FB_0947015" "chr17A" 83.333 36 5 1 2 37 4807801 4807835 0.31 35.6
"SNP_FB_0947015" "chr17A" 100 19 0 0 5 23 4957748 4957730 0.31 35.6
"SNP_FB_0947015" "chr17A" 100 19 0 0 6 24 6341502 6341484 0.31 35.6
"SNP_FB_0947015" "chr17A" 100 19 0 0 6 24 7424936 7424918 0.31 35.6
"SNP_FB_0947015" "chr17A" 100 19 0 0 6 24 11278779 11278797 0.31 35.6
"SNP_FB_0947015" "chr17A" 100 19 0 0 6 24 13634695 13634713 0.31 35.6
"SNP_FB_0947015" "chr17A" 100 19 0 0 6 24 13900800 13900818 0.31 35.6
"SNP_FB_0947015" "chr17A" 100 19 0 0 6 24 14682591 14682573 0.31 35.6
"SNP_FB_0947015" "chr17A" 100 19 0 0 6 24 15778386 15778368 0.31 35.6
"SNP_FB_0947015" "chr17A" 91.667 24 2 0 2 25 16884224 16884201 0.31 35.6
"SNP_FB_0947015" "chr17A" 100 19 0 0 6 24 16884329 16884347 0.31 35.6
"SNP_FB_0947015" "chr17A" 91.667 24 2 0 2 25 16897895 16897872 0.31 35.6
"SNP_FB_0947015" "chr17A" 100 19 0 0 6 24 16898000 16898018 0.31 35.6
"SNP_FB_0947015" "chr17A" 91.667 24 2 0 1 24 21954693 21954670 0.31 35.6
"SNP_FB_0947015" "chr17A" 100 19 0 0 6 24 22832072 22832090 0.31 35.6
"SNP_FB_0947015" "chr17A" 100 19 0 0 6 24 25043013 25043031 0.31 35.6
"SNP_FB_0947015" "chr17A" 100 19 0 0 6 24 25296553 25296535 0.31 35.6
"SNP_FB_0947015" "chr17A" 100 19 0 0 6 24 25376519 25376537 0.31 35.6
"SNP_FB_0947015" "chr17A" 80.952 42 4 2 3 42 25534295 25534256 0.31 35.6
"SNP_FB_0947015" "chr17A" 100 19 0 0 6 24 25900568 25900586 0.31 35.6
"SNP_FB_0947015" "chr17A" 100 19 0 0 6 24 26542214 26542232 0.31 35.6
"SNP_FB_0947015" "chr17A" 100 19 0 0 6 24 26638804 26638822 0.31 35.6
"SNP_FB_0947015" "chr17A" 100 19 0 0 6 24 26651397 26651415 0.31 35.6
"SNP_FB_0947015" "chr17A" 100 19 0 0 6 24 26674450 26674468 0.31 35.6
"SNP_FB_0947015" "chr17A" 100 19 0 0 6 24 28180511 28180493 0.31 35.6
"SNP_FB_0947015" "chr17A" 100 19 0 0 6 24 28855309 28855327 0.31 35.6
"SNP_FB_0947015" "chr17A" 87.097 31 3 1 6 35 29987912 29987882 0.31 35.6
"SNP_FB_0947015" "chr17A" 100 19 0 0 6 24 30731679 30731661 0.31 35.6
"SNP_FB_0947015" "chr17A" 95.238 21 1 0 5 25 721841 721821 1.1 34.6
"SNP_FB_0947015" "chr17A" 95.238 21 1 0 3 23 5119477 5119497 1.1 34.6
"SNP_FB_0947015" "chr17A" 95.238 21 1 0 6 26 9660034 9660054 1.1 34.6
"SNP_FB_0947015" "chr17A" 88.462 26 3 0 6 31 22168143 22168168 1.1 34.6
"SNP_FB_0947015" "chr17A" 95.238 21 1 0 6 26 25807266 25807246 1.1 34.6
"SNP_FB_0947015" "chr17A" 95.238 21 1 0 6 26 30485526 30485546 1.1 34.6
"SNP_FB_0947015" "chr17A" 83.871 31 5 0 5 35 30990710 30990740 1.1 34.6
"SNP_FB_0947015" "chr17A" 91.304 23 2 0 2 24 1381790 1381768 1.1 33.7
"SNP_FB_0947015" "chr17A" 91.304 23 2 0 2 24 12187628 12187650 1.1 33.7
"SNP_FB_0947015" "chr17A" 84.375 32 3 1 6 37 14475671 14475700 1.1 33.7
"SNP_FB_0947015" "chr17A" 91.304 23 2 0 2 24 14682698 14682720 1.1 33.7
"SNP_FB_0947015" "chr17A" 100 18 0 0 6 23 21348253 21348236 1.1 33.7
"SNP_FB_0947015" "chr17A" 91.304 23 2 0 5 27 30990601 30990579 1.1 33.7
"SNP_FB_0947015" "chr17A" 100 18 0 0 6 23 31453374 31453391 1.1 33.7
"SNP_FB_0947015" "chr17A" 95 20 1 0 5 24 4044914 4044895 3.8 32.8
"SNP_FB_0947015" "chr17A" 78.261 46 7 2 6 50 4519281 4519324 3.8 32.8
"SNP_FB_0947015" "chr17A" 95 20 1 0 5 24 6137586 6137605 3.8 32.8
"SNP_FB_0947015" "chr17A" 83.333 30 5 0 3 32 6265967 6265938 3.8 32.8
"SNP_FB_0947015" "chr17A" 95 20 1 0 1 20 7457273 7457254 3.8 32.8
"SNP_FB_0947015" "chr17A" 95 20 1 0 6 25 7642008 7641989 3.8 32.8
"SNP_FB_0947015" "chr17A" 95 20 1 0 5 24 10483135 10483154 3.8 32.8
"SNP_FB_0947015" "chr17A" 95 20 1 0 5 24 13156237 13156256 3.8 32.8
"SNP_FB_0947015" "chr17A" 95 20 1 0 5 24 16645554 16645535 3.8 32.8
"SNP_FB_0947015" "chr17A" 81.081 37 6 1 6 42 21290097 21290062 3.8 32.8
"SNP_FB_0947015" "chr17A" 88 25 3 0 2 26 23708211 23708187 3.8 32.8
"SNP_FB_0947015" "chr17A" 95 20 1 0 6 25 24513211 24513230 3.8 32.8
"SNP_FB_0947015" "chr17A" 84.375 32 4 1 5 36 28157605 28157635 3.8 32.8
"SNP_FB_0947015" "chr17A" 95 20 1 0 6 25 30937847 30937866 3.8 32.8
"SNP_FB_0947015" "chr17A" 81.818 33 2 1 6 38 31607504 31607532 3.8 32.8
"SNP_FB_0947015" "chr17A" 88.462 26 1 1 26 49 1400328 1400303 3.8 31.9
"SNP_FB_0947015" "chr17A" 83.871 31 3 1 6 34 3851369 3851339 3.8 31.9
"SNP_FB_0947015" "chr17A" 90.909 22 2 0 6 27 6137473 6137452 3.8 31.9
"SNP_FB_0947015" "chr17A" 83.871 31 3 1 6 34 8416348 8416318 3.8 31.9
"SNP_FB_0947015" "chr17A" 90.909 22 2 0 5 26 10316222 10316201 3.8 31.9
"SNP_FB_0947015" "chr17A" 90.909 22 2 0 5 26 10326221 10326200 3.8 31.9
"SNP_FB_0947015" "chr17A" 90.909 22 2 0 5 26 10334868 10334847 3.8 31.9
"SNP_FB_0947015" "chr17A" 90.909 22 2 0 3 24 10555227 10555206 3.8 31.9
"SNP_FB_0947015" "chr17A" 100 17 0 0 6 22 12939694 12939678 3.8 31.9
"SNP_FB_0947015" "chr17A" 82.353 34 5 1 6 38 16523076 16523043 3.8 31.9
"SNP_FB_0947015" "chr17A" 90.909 22 2 0 2 23 26064492 26064513 3.8 31.9
"SNP_FB_0947015" "chr17A" 90.909 22 2 0 5 26 26878465 26878486 3.8 31.9
"SNP_FB_0947015" "chr17A" 100 17 0 0 8 24 30549955 30549971 3.8 31.9
"SNP_FB_0947015" "chr17A" 79.07 43 6 2 6 48 32105946 32105907 3.8 31.9
"SNP_FB_0947015" "chr17A" 90.909 22 2 0 5 26 32413259 32413238 3.8 31.9
"SNP_FB_0446508" "chr1A" 100 50 0 0 1 50 30129000 30129049 4.65e-18 91.5
"SNP_FB_0446508" "chr1A" 88.571 35 3 1 4 37 3163209 3163243 0.002 42.8
"SNP_FB_0446508" "chr1A" 88.571 35 3 1 4 37 3224022 3224056 0.002 42.8
"SNP_FB_0446508" "chr1A" 95.652 23 1 0 4 26 19760036 19760058 0.09 38.3
"SNP_FB_0446508" "chr1A" 81.579 38 7 0 4 41 25588581 25588618 0.09 38.3
"SNP_FB_0446508" "chr1A" 92 25 2 0 5 29 8439575 8439551 0.09 37.4
"SNP_FB_0446508" "chr1A" 92.593 27 1 1 4 30 13450701 13450676 0.09 37.4
"SNP_FB_0446508" "chr1A" 87.5 32 3 1 4 34 25262651 25262620 0.09 37.4
"SNP_FB_0446508" "chr1A" 88.889 27 3 0 4 30 3163216 3163190 0.31 36.5
"SNP_FB_0446508" "chr1A" 88.889 27 3 0 4 30 3224029 3224003 0.31 36.5
"SNP_FB_0446508" "chr1A" 88.889 27 3 0 4 30 4587084 4587110 0.31 36.5
"SNP_FB_0446508" "chr1A" 88.889 27 3 0 4 30 7811657 7811631 0.31 36.5
"SNP_FB_0446508" "chr1A" 88.889 27 3 0 4 30 7811722 7811696 0.31 36.5
"SNP_FB_0446508" "chr1A" 88.889 27 3 0 4 30 8353134 8353108 0.31 36.5
"SNP_FB_0446508" "chr1A" 88.889 27 3 0 4 30 8364218 8364192 0.31 36.5
"SNP_FB_0446508" "chr1A" 88.889 27 3 0 4 30 8471458 8471432 0.31 36.5
"SNP_FB_0446508" "chr1A" 81.579 38 4 1 4 41 9640641 9640607 0.31 36.5
"SNP_FB_0446508" "chr1A" 88.889 27 3 0 4 30 10620163 10620189 0.31 36.5
"SNP_FB_0446508" "chr1A" 88.889 27 3 0 4 30 16506100 16506074 0.31 36.5
"SNP_FB_0446508" "chr1A" 88.889 27 3 0 4 30 16816357 16816383 0.31 36.5
"SNP_FB_0446508" "chr1A" 95.455 22 1 0 4 25 18515402 18515381 0.31 36.5
"SNP_FB_0446508" "chr1A" 88.889 27 3 0 4 30 19564177 19564151 0.31 36.5
"SNP_FB_0446508" "chr1A" 88.889 27 3 0 4 30 22628946 22628920 0.31 36.5
"SNP_FB_0446508" "chr1A" 88.889 27 3 0 4 30 23061773 23061799 0.31 36.5
"SNP_FB_0446508" "chr1A" 88.889 27 3 0 4 30 23297700 23297726 0.31 36.5
"SNP_FB_0446508" "chr1A" 88.889 27 3 0 4 30 23320431 23320457 0.31 36.5
"SNP_FB_0446508" "chr1A" 95.455 22 1 0 4 25 24682794 24682815 0.31 36.5
"SNP_FB_0446508" "chr1A" 88.889 27 3 0 4 30 29262052 29262078 0.31 36.5
"SNP_FB_0446508" "chr1A" 88.889 27 3 0 4 30 30282864 30282838 0.31 36.5
"SNP_FB_0446508" "chr1A" 87.879 33 2 2 6 37 5407644 5407675 0.31 35.6
"SNP_FB_0446508" "chr1A" 86.207 29 4 0 4 32 16034384 16034356 0.31 35.6
"SNP_FB_0446508" "chr1A" 86.207 29 4 0 4 32 16045616 16045588 0.31 35.6
"SNP_FB_0446508" "chr1A" 86.207 29 4 0 3 31 19715490 19715518 0.31 35.6
"SNP_FB_0446508" "chr1A" 86.207 29 4 0 3 31 19727726 19727754 0.31 35.6
"SNP_FB_0446508" "chr1A" 91.667 24 2 0 4 27 20117104 20117081 0.31 35.6
"SNP_FB_0446508" "chr1A" 86.207 29 4 0 4 32 20234316 20234344 0.31 35.6
"SNP_FB_0446508" "chr1A" 86.207 29 4 0 4 32 20253258 20253286 0.31 35.6
"SNP_FB_0446508" "chr1A" 91.667 24 2 0 1 24 22525953 22525976 0.31 35.6
"SNP_FB_0446508" "chr1A" 86.207 29 4 0 4 32 24556933 24556905 0.31 35.6
"SNP_FB_0446508" "chr1A" 88.462 26 3 0 4 29 4541061 4541086 1.1 34.6
"SNP_FB_0446508" "chr1A" 95.238 21 1 0 4 24 5579593 5579613 1.1 34.6
"SNP_FB_0446508" "chr1A" 88.462 26 3 0 4 29 7201642 7201617 1.1 34.6
"SNP_FB_0446508" "chr1A" 95.238 21 1 0 4 24 10400746 10400726 1.1 34.6
"SNP_FB_0446508" "chr1A" 95.238 21 1 0 4 24 10789128 10789108 1.1 34.6
"SNP_FB_0446508" "chr1A" 88.462 26 3 0 3 28 12735556 12735531 1.1 34.6
"SNP_FB_0446508" "chr1A" 95.238 21 1 0 3 23 12932117 12932137 1.1 34.6
"SNP_FB_0446508" "chr1A" 95.238 21 1 0 4 24 13124795 13124775 1.1 34.6
"SNP_FB_0446508" "chr1A" 88.462 26 3 0 4 29 14245915 14245940 1.1 34.6
"SNP_FB_0446508" "chr1A" 88.462 26 3 0 3 28 14744643 14744618 1.1 34.6
"SNP_FB_0446508" "chr1A" 89.286 28 2 1 4 31 18301848 18301822 1.1 34.6
"SNP_FB_0446508" "chr1A" 82.857 35 4 1 4 36 20669351 20669385 1.1 34.6
"SNP_FB_0446508" "chr1A" 82.857 35 4 1 4 36 20676552 20676586 1.1 34.6
"SNP_FB_0446508" "chr1A" 88.462 26 3 0 4 29 23480440 23480465 1.1 34.6
"SNP_FB_0446508" "chr1A" 88.462 26 3 0 4 29 23913971 23913946 1.1 34.6
"SNP_FB_0446508" "chr1A" 95.238 21 1 0 4 24 28855154 28855134 1.1 34.6
"SNP_FB_0446508" "chr1A" 85.714 28 4 0 4 31 1253682 1253709 1.1 33.7
"SNP_FB_0446508" "chr1A" 85.714 28 4 0 4 31 1253763 1253790 1.1 33.7
"SNP_FB_0446508" "chr1A" 85.714 28 4 0 4 31 1253844 1253871 1.1 33.7
"SNP_FB_0446508" "chr1A" 85.714 28 4 0 4 31 6566269 6566296 1.1 33.7
"SNP_FB_0446508" "chr1A" 91.304 23 2 0 4 26 8210567 8210589 1.1 33.7
"SNP_FB_0446508" "chr1A" 81.818 33 6 0 4 36 13512283 13512315 1.1 33.7
"SNP_FB_0446508" "chr1A" 85.714 28 4 0 4 31 19585361 19585334 1.1 33.7
"SNP_FB_0446508" "chr1A" 91.304 23 2 0 4 26 20858510 20858532 1.1 33.7
"SNP_FB_0446508" "chr1A" 92 25 1 1 4 27 22327009 22327033 1.1 33.7
"SNP_FB_0446508" "chr1A" 86.667 30 3 1 4 32 24686809 24686838 1.1 33.7
"SNP_FB_0446508" "chr1A" 95 20 1 0 4 23 1426529 1426510 3.8 32.8
"SNP_FB_0446508" "chr1A" 95 20 1 0 4 23 1494706 1494687 3.8 32.8
"SNP_FB_0446508" "chr1A" 95 20 1 0 4 23 2753711 2753730 3.8 32.8
"SNP_FB_0446508" "chr1A" 95 20 1 0 4 23 3076476 3076495 3.8 32.8
"SNP_FB_0446508" "chr1A" 95 20 1 0 4 23 5123765 5123784 3.8 32.8
"SNP_FB_0446508" "chr1A" 95 20 1 0 4 23 5533201 5533220 3.8 32.8
"SNP_FB_0446508" "chr1A" 83.333 30 5 0 4 33 6129623 6129594 3.8 32.8
"SNP_FB_0446508" "chr1A" 95 20 1 0 4 23 7575764 7575783 3.8 32.8
"SNP_FB_0446508" "chr1A" 95 20 1 0 4 23 7996406 7996425 3.8 32.8
"SNP_FB_0446508" "chr1A" 95 20 1 0 3 22 8216375 8216394 3.8 32.8
"SNP_FB_0446508" "chr1A" 95 20 1 0 4 23 8637778 8637797 3.8 32.8
"SNP_FB_0446508" "chr1A" 95 20 1 0 4 23 8712714 8712695 3.8 32.8
"SNP_FB_0446508" "chr1A" 95 20 1 0 4 23 8841366 8841347 3.8 32.8
"SNP_FB_0446508" "chr1A" 95 20 1 0 4 23 8853977 8853958 3.8 32.8
"SNP_FB_0446508" "chr1A" 88 25 3 0 4 28 9126322 9126346 3.8 32.8
"SNP_FB_0446508" "chr1A" 95 20 1 0 4 23 9814756 9814775 3.8 32.8
"SNP_FB_0446508" "chr1A" 95.455 22 0 1 4 25 10145697 10145677 3.8 32.8
"SNP_FB_0446508" "chr1A" 95 20 1 0 4 23 10340686 10340705 3.8 32.8
"SNP_FB_0446508" "chr1A" 95 20 1 0 4 23 11381632 11381613 3.8 32.8
"SNP_FB_0446508" "chr1A" 95 20 1 0 4 23 11470750 11470769 3.8 32.8
"SNP_FB_0446508" "chr1A" 95 20 1 0 4 23 12261948 12261967 3.8 32.8
"SNP_FB_0446508" "chr1A" 95 20 1 0 4 23 12373250 12373231 3.8 32.8
"SNP_FB_0446508" "chr1A" 95 20 1 0 4 23 13273185 13273204 3.8 32.8
"SNP_FB_0446508" "chr1A" 95 20 1 0 4 23 13330017 13329998 3.8 32.8
"SNP_FB_0446508" "chr1A" 88 25 3 0 4 28 13437784 13437760 3.8 32.8
"SNP_FB_0446508" "chr1A" 95 20 1 0 4 23 14090381 14090400 3.8 32.8
"SNP_FB_0446508" "chr1A" 95 20 1 0 4 23 14600918 14600937 3.8 32.8
"SNP_FB_0446508" "chr1A" 95 20 1 0 4 23 14678836 14678855 3.8 32.8
"SNP_FB_0446508" "chr1A" 88 25 3 0 4 28 15178909 15178885 3.8 32.8
"SNP_FB_0446508" "chr1A" 88 25 3 0 4 28 15287677 15287653 3.8 32.8
"SNP_FB_0446508" "chr1A" 95 20 1 0 4 23 15733038 15733019 3.8 32.8
"SNP_FB_0446508" "chr1A" 95 20 1 0 4 23 15989881 15989862 3.8 32.8
"SNP_FB_0446508" "chr1A" 86.207 29 2 1 4 30 16116957 16116929 3.8 32.8
"SNP_FB_0446508" "chr1A" 95 20 1 0 4 23 16832460 16832441 3.8 32.8
"SNP_FB_0446508" "chr1A" 95 20 1 0 4 23 17283474 17283493 3.8 32.8
"SNP_FB_0446508" "chr1A" 95 20 1 0 4 23 17599466 17599447 3.8 32.8
"SNP_FB_0446508" "chr1A" 95 20 1 0 4 23 18245515 18245534 3.8 32.8
"SNP_FB_0446508" "chr1A" 95 20 1 0 4 23 18301845 18301864 3.8 32.8
"SNP_FB_0446508" "chr1A" 95 20 1 0 4 23 18341943 18341924 3.8 32.8
"SNP_FB_0446508" "chr1A" 95 20 1 0 4 23 18370093 18370112 3.8 32.8
"SNP_FB_0446508" "chr1A" 88 25 3 0 4 28 18994678 18994654 3.8 32.8
"SNP_FB_0446508" "chr1A" 91.667 24 0 1 4 27 20067432 20067411 3.8 32.8
"SNP_FB_0446508" "chr1A" 91.667 24 0 1 4 27 20069607 20069586 3.8 32.8
"SNP_FB_0446508" "chr1A" 95 20 1 0 4 23 21323221 21323240 3.8 32.8
"SNP_FB_0446508" "chr1A" 95 20 1 0 4 23 21323322 21323341 3.8 32.8
"SNP_FB_0446508" "chr1A" 88 25 3 0 4 28 22025670 22025694 3.8 32.8
"SNP_FB_0446508" "chr1A" 95 20 1 0 4 23 22299487 22299468 3.8 32.8
"SNP_FB_0446508" "chr1A" 95 20 1 0 4 23 22498696 22498677 3.8 32.8
"SNP_FB_0446508" "chr1A" 95 20 1 0 4 23 22803152 22803133 3.8 32.8
"SNP_FB_0446508" "chr1A" 95 20 1 0 4 23 23216793 23216812 3.8 32.8
"SNP_FB_0446508" "chr1A" 88 25 3 0 4 28 23253992 23253968 3.8 32.8
"SNP_FB_0446508" "chr1A" 95 20 1 0 4 23 23295283 23295302 3.8 32.8
"SNP_FB_0446508" "chr1A" 95 20 1 0 4 23 23318014 23318033 3.8 32.8
"SNP_FB_0446508" "chr1A" 95 20 1 0 4 23 23441971 23441952 3.8 32.8
"SNP_FB_0446508" "chr1A" 95 20 1 0 4 23 23549868 23549849 3.8 32.8
"SNP_FB_0446508" "chr1A" 88 25 3 0 4 28 23870780 23870756 3.8 32.8
"SNP_FB_0446508" "chr1A" 95 20 1 0 4 23 24457198 24457179 3.8 32.8
"SNP_FB_0446508" "chr1A" 95 20 1 0 4 23 24470208 24470189 3.8 32.8
"SNP_FB_0446508" "chr1A" 95.455 22 0 1 4 25 24683691 24683711 3.8 32.8
"SNP_FB_0446508" "chr1A" 95 20 1 0 4 23 25205892 25205911 3.8 32.8
"SNP_FB_0446508" "chr1A" 88.889 27 2 1 4 30 25873602 25873627 3.8 32.8
"SNP_FB_0446508" "chr1A" 95 20 1 0 4 23 26291950 26291931 3.8 32.8
"SNP_FB_0446508" "chr1A" 95.455 22 0 1 4 25 27360065 27360045 3.8 32.8
"SNP_FB_0446508" "chr1A" 95 20 1 0 4 23 28213785 28213766 3.8 32.8
"SNP_FB_0446508" "chr1A" 95 20 1 0 4 23 28347053 28347072 3.8 32.8
"SNP_FB_0446508" "chr1A" 95 20 1 0 4 23 29541435 29541454 3.8 32.8
"SNP_FB_0446508" "chr1A" 95 20 1 0 4 23 29607681 29607700 3.8 32.8
"SNP_FB_0446508" "chr1A" 95 20 1 0 4 23 29914162 29914181 3.8 32.8
"SNP_FB_0446508" "chr1A" 95 20 1 0 4 23 30282811 30282792 3.8 32.8
"SNP_FB_0446508" "chr1A" 95 20 1 0 4 23 30282939 30282920 3.8 32.8
"SNP_FB_0446508" "chr1A" 95 20 1 0 4 23 30578865 30578846 3.8 32.8
"SNP_FB_0446508" "chr1A" 95 20 1 0 5 24 30702375 30702356 3.8 32.8
"SNP_FB_0446508" "chr1A" 85.185 27 4 0 4 30 540699 540725 3.8 31.9
"SNP_FB_0446508" "chr1A" 85.185 27 4 0 4 30 1426531 1426505 3.8 31.9
"SNP_FB_0446508" "chr1A" 85.185 27 4 0 4 30 3085049 3085075 3.8 31.9
"SNP_FB_0446508" "chr1A" 85.185 27 4 0 4 30 3163218 3163192 3.8 31.9
"SNP_FB_0446508" "chr1A" 85.185 27 4 0 4 30 3224031 3224005 3.8 31.9
"SNP_FB_0446508" "chr1A" 85.185 27 4 0 4 30 4408186 4408160 3.8 31.9
"SNP_FB_0446508" "chr1A" 85.185 27 4 0 4 30 4587082 4587108 3.8 31.9
"SNP_FB_0446508" "chr1A" 85.185 27 4 0 4 30 7811659 7811633 3.8 31.9
"SNP_FB_0446508" "chr1A" 85.185 27 4 0 4 30 7811724 7811698 3.8 31.9
"SNP_FB_0446508" "chr1A" 100 17 0 0 4 20 8202267 8202251 3.8 31.9
"SNP_FB_0446508" "chr1A" 85.185 27 4 0 4 30 8353136 8353110 3.8 31.9
"SNP_FB_0446508" "chr1A" 85.185 27 4 0 4 30 8364220 8364194 3.8 31.9
"SNP_FB_0446508" "chr1A" 100 17 0 0 3 19 8455635 8455651 3.8 31.9
"SNP_FB_0446508" "chr1A" 85.185 27 4 0 3 29 11678708 11678682 3.8 31.9
"SNP_FB_0446508" "chr1A" 90.909 22 2 0 3 24 11990894 11990915 3.8 31.9
"SNP_FB_0446508" "chr1A" 100 17 0 0 3 19 12721901 12721885 3.8 31.9
"SNP_FB_0446508" "chr1A" 86.207 29 3 1 3 30 12938844 12938872 3.8 31.9
"SNP_FB_0446508" "chr1A" 100 17 0 0 3 19 14291313 14291297 3.8 31.9
"SNP_FB_0446508" "chr1A" 90.909 22 2 0 4 25 15413627 15413648 3.8 31.9
"SNP_FB_0446508" "chr1A" 85.185 27 4 0 4 30 15989885 15989859 3.8 31.9
"SNP_FB_0446508" "chr1A" 85.185 27 4 0 4 30 16506102 16506076 3.8 31.9
"SNP_FB_0446508" "chr1A" 85.185 27 4 0 4 30 16816355 16816381 3.8 31.9
"SNP_FB_0446508" "chr1A" 90.909 22 2 0 7 28 17665877 17665856 3.8 31.9
"SNP_FB_0446508" "chr1A" 90.909 22 2 0 7 28 17676647 17676626 3.8 31.9
"SNP_FB_0446508" "chr1A" 86.207 29 3 1 4 31 18257106 18257078 3.8 31.9
"SNP_FB_0446508" "chr1A" 81.579 38 4 2 1 37 18259204 18259239 3.8 31.9
"SNP_FB_0446508" "chr1A" 85.185 27 4 0 4 30 18370091 18370117 3.8 31.9
"SNP_FB_0446508" "chr1A" 85.185 27 4 0 4 30 19564179 19564153 3.8 31.9
"SNP_FB_0446508" "chr1A" 100 17 0 0 3 19 19621565 19621549 3.8 31.9
"SNP_FB_0446508" "chr1A" 90.909 22 2 0 3 24 20666195 20666174 3.8 31.9
"SNP_FB_0446508" "chr1A" 82.857 35 2 2 4 37 20858508 20858539 3.8 31.9
"SNP_FB_0446508" "chr1A" 85.185 27 4 0 4 30 22549792 22549766 3.8 31.9
"SNP_FB_0446508" "chr1A" 85.185 27 4 0 4 30 22628948 22628922 3.8 31.9
"SNP_FB_0446508" "chr1A" 100 17 0 0 3 19 22723435 22723451 3.8 31.9
"SNP_FB_0446508" "chr1A" 100 17 0 0 3 19 22736611 22736627 3.8 31.9
"SNP_FB_0446508" "chr1A" 85.185 27 4 0 4 30 23061771 23061797 3.8 31.9
"SNP_FB_0446508" "chr1A" 100 17 0 0 3 19 23271981 23271965 3.8 31.9
"SNP_FB_0446508" "chr1A" 85.185 27 4 0 4 30 23297698 23297724 3.8 31.9
"SNP_FB_0446508" "chr1A" 85.185 27 4 0 4 30 23320429 23320455 3.8 31.9
"SNP_FB_0446508" "chr1A" 100 17 0 0 4 20 23702008 23702024 3.8 31.9
"SNP_FB_0446508" "chr1A" 90.909 22 2 0 8 29 23911586 23911565 3.8 31.9
"SNP_FB_0446508" "chr1A" 85.185 27 4 0 4 30 23913973 23913947 3.8 31.9
"SNP_FB_0446508" "chr1A" 90.909 22 2 0 4 25 24049417 24049396 3.8 31.9
"SNP_FB_0446508" "chr1A" 90.909 22 2 0 4 25 24060897 24060876 3.8 31.9
"SNP_FB_0446508" "chr1A" 85.185 27 4 0 4 30 24686807 24686833 3.8 31.9
"SNP_FB_0446508" "chr1A" 100 17 0 0 3 19 24839622 24839638 3.8 31.9
"SNP_FB_0446508" "chr1A" 85.185 27 4 0 1 27 25963883 25963909 3.8 31.9
"SNP_FB_0446508" "chr1A" 85.185 27 4 0 3 29 26599560 26599534 3.8 31.9
"SNP_FB_0446508" "chr1A" 85.185 27 4 0 3 29 26623565 26623539 3.8 31.9
"SNP_FB_0446508" "chr1A" 90.909 22 2 0 4 25 27441191 27441170 3.8 31.9
"SNP_FB_0446508" "chr1A" 90.909 22 2 0 4 25 27467988 27467967 3.8 31.9
"SNP_FB_0446508" "chr1A" 85.185 27 4 0 4 30 29262050 29262076 3.8 31.9
"SNP_FB_0446508" "chr1A" 82.353 34 5 1 4 36 29294567 29294600 3.8 31.9
"SNP_FB_0446508" "chr1A" 85.185 27 4 0 4 30 30268302 30268276 3.8 31.9
"SNP_FB_0446508" "chr1A" 82.857 35 2 2 4 37 30299059 30299028 3.8 31.9
"SNP_FB_0446508" "chr1A" 100 17 0 0 3 19 31329794 31329810 3.8 31.9
"SNP_FB_0446508" "chr1A" 100 17 0 0 3 19 31341502 31341518 3.8 31.9
"SNP_FB_0446508" "chr1A" 100 17 0 0 14 30 31522223 31522207 3.8 31.9
"SNP_FB_0446508" "chr2A" 94.286 35 0 2 4 37 29041045 29041012 4.97e-05 48.2
"SNP_FB_0446508" "chr2A" 88.235 34 3 1 4 36 36423063 36423030 0.007 41
"SNP_FB_0446508" "chr2A" 85.294 34 5 0 4 37 26606783 26606816 0.026 40.1
"SNP_FB_0446508" "chr2A" 92.308 26 2 0 4 29 31740581 31740556 0.026 39.2
"SNP_FB_0446508" "chr2A" 89.286 28 3 0 3 30 7151549 7151522 0.09 38.3
"SNP_FB_0446508" "chr2A" 95.652 23 1 0 10 32 12758432 12758410 0.09 38.3
"SNP_FB_0446508" "chr2A" 84.848 33 5 0 4 36 21215833 21215865 0.09 38.3
"SNP_FB_0446508" "chr2A" 84.848 33 5 0 4 36 33837580 33837612 0.09 38.3
"SNP_FB_0446508" "chr2A" 84.848 33 5 0 4 36 33837717 33837749 0.09 38.3
"SNP_FB_0446508" "chr2A" 92 25 2 0 4 28 3380926 3380902 0.09 37.4
"SNP_FB_0446508" "chr2A" 92 25 2 0 4 28 3381063 3381039 0.09 37.4
"SNP_FB_0446508" "chr2A" 92 25 2 0 4 28 34219158 34219182 0.09 37.4
"SNP_FB_0446508" "chr2A" 92.593 27 1 1 4 30 35036926 35036901 0.09 37.4
"SNP_FB_0446508" "chr2A" 88.889 27 3 0 4 30 3573371 3573345 0.31 36.5
"SNP_FB_0446508" "chr2A" 88.889 27 3 0 4 30 7151546 7151520 0.31 36.5
"SNP_FB_0446508" "chr2A" 88.889 27 3 0 4 30 9581038 9581012 0.31 36.5
"SNP_FB_0446508" "chr2A" 89.655 29 2 1 3 30 9862723 9862751 0.31 36.5
"SNP_FB_0446508" "chr2A" 88.889 27 3 0 4 30 11120088 11120062 0.31 36.5
"SNP_FB_0446508" "chr2A" 88.889 27 3 0 4 30 11133262 11133236 0.31 36.5
"SNP_FB_0446508" "chr2A" 85.294 34 4 1 3 35 13453733 13453700 0.31 36.5
"SNP_FB_0446508" "chr2A" 89.655 29 2 1 4 32 16169687 16169714 0.31 36.5
"SNP_FB_0446508" "chr2A" 88.889 27 3 0 4 30 22939069 22939043 0.31 36.5
"SNP_FB_0446508" "chr2A" 85.294 34 4 1 4 37 23139660 23139692 0.31 36.5
"SNP_FB_0446508" "chr2A" 95.455 22 1 0 4 25 24966248 24966269 0.31 36.5
"SNP_FB_0446508" "chr2A" 88.889 27 3 0 4 30 29108319 29108293 0.31 36.5
"SNP_FB_0446508" "chr2A" 88.889 27 3 0 4 30 29968570 29968596 0.31 36.5
"SNP_FB_0446508" "chr2A" 88.889 27 3 0 4 30 30109256 30109282 0.31 36.5
"SNP_FB_0446508" "chr2A" 88.889 27 3 0 4 30 34827565 34827539 0.31 36.5
"SNP_FB_0446508" "chr2A" 88.889 27 3 0 4 30 38874788 38874814 0.31 36.5
"SNP_FB_0446508" "chr2A" 84.848 33 3 1 2 32 3466907 3466875 0.31 35.6
"SNP_FB_0446508" "chr2A" 91.667 24 2 0 5 28 4549457 4549434 0.31 35.6
"SNP_FB_0446508" "chr2A" 82.353 34 6 0 4 37 10948563 10948596 0.31 35.6
"SNP_FB_0446508" "chr2A" 82.353 34 6 0 4 37 14193942 14193909 0.31 35.6
"SNP_FB_0446508" "chr2A" 87.097 31 3 1 1 30 34863377 34863407 0.31 35.6
"SNP_FB_0446508" "chr2A" 88.889 27 0 1 9 32 570442 570468 1.1 34.6
"SNP_FB_0446508" "chr2A" 95.238 21 1 0 4 24 780696 780716 1.1 34.6
"SNP_FB_0446508" "chr2A" 88.462 26 3 0 4 29 1450551 1450576 1.1 34.6
"SNP_FB_0446508" "chr2A" 88.462 26 3 0 4 29 5669689 5669714 1.1 34.6
"SNP_FB_0446508" "chr2A" 88.462 26 3 0 4 29 6799788 6799763 1.1 34.6
"SNP_FB_0446508" "chr2A" 89.286 28 2 1 3 29 8125120 8125093 1.1 34.6
"SNP_FB_0446508" "chr2A" 84.848 33 4 1 6 37 8978015 8977983 1.1 34.6
"SNP_FB_0446508" "chr2A" 84.848 33 4 1 3 35 11506248 11506217 1.1 34.6
"SNP_FB_0446508" "chr2A" 88.462 26 3 0 4 29 13271974 13271999 1.1 34.6
"SNP_FB_0446508" "chr2A" 88.462 26 3 0 4 29 13312183 13312158 1.1 34.6
"SNP_FB_0446508" "chr2A" 88.462 26 3 0 4 29 13896882 13896857 1.1 34.6
"SNP_FB_0446508" "chr2A" 88.462 26 3 0 4 29 13906641 13906616 1.1 34.6
"SNP_FB_0446508" "chr2A" 88.462 26 3 0 4 29 14886837 14886812 1.1 34.6
"SNP_FB_0446508" "chr2A" 95.238 21 1 0 4 24 14889846 14889826 1.1 34.6
"SNP_FB_0446508" "chr2A" 95.652 23 0 1 4 26 15675234 15675213 1.1 34.6
"SNP_FB_0446508" "chr2A" 88.462 26 3 0 4 29 19780904 19780929 1.1 34.6
"SNP_FB_0446508" "chr2A" 83.871 31 5 0 4 34 19876189 19876159 1.1 34.6
"SNP_FB_0446508" "chr2A" 95.238 21 1 0 4 24 22207715 22207735 1.1 34.6
"SNP_FB_0446508" "chr2A" 88.462 26 3 0 4 29 24966408 24966433 1.1 34.6
"SNP_FB_0446508" "chr2A" 88.462 26 3 0 4 29 28029028 28029053 1.1 34.6
"SNP_FB_0446508" "chr2A" 88.462 26 3 0 4 29 28042387 28042412 1.1 34.6
"SNP_FB_0446508" "chr2A" 95.238 21 1 0 4 24 29014798 29014818 1.1 34.6
"SNP_FB_0446508" "chr2A" 88.462 26 3 0 4 29 29671048 29671073 1.1 34.6
"SNP_FB_0446508" "chr2A" 88.462 26 3 0 4 29 32017572 32017547 1.1 34.6
"SNP_FB_0446508" "chr2A" 95.238 21 1 0 3 23 32675057 32675037 1.1 34.6
"SNP_FB_0446508" "chr2A" 88.462 26 3 0 4 29 33393601 33393576 1.1 34.6
"SNP_FB_0446508" "chr2A" 89.286 28 2 1 4 30 34399257 34399230 1.1 34.6
"SNP_FB_0446508" "chr2A" 88.462 26 3 0 4 29 34745525 34745500 1.1 34.6
"SNP_FB_0446508" "chr2A" 89.286 28 2 1 4 31 36275043 36275017 1.1 34.6
"SNP_FB_0446508" "chr2A" 95.238 21 1 0 4 24 38198013 38198033 1.1 34.6
"SNP_FB_0446508" "chr2A" 85.714 28 4 0 1 28 1001868 1001895 1.1 33.7
"SNP_FB_0446508" "chr2A" 100 18 0 0 5 22 1107607 1107590 1.1 33.7
"SNP_FB_0446508" "chr2A" 100 18 0 0 5 22 1119429 1119412 1.1 33.7
"SNP_FB_0446508" "chr2A" 88.889 27 1 1 4 30 4208802 4208778 1.1 33.7
"SNP_FB_0446508" "chr2A" 85.714 28 4 0 4 31 6893010 6892983 1.1 33.7
"SNP_FB_0446508" "chr2A" 100 18 0 0 3 20 10607386 10607369 1.1 33.7
"SNP_FB_0446508" "chr2A" 86.207 29 1 1 4 32 13958211 13958236 1.1 33.7
"SNP_FB_0446508" "chr2A" 85.714 28 4 0 4 31 15900596 15900569 1.1 33.7
"SNP_FB_0446508" "chr2A" 85.714 28 4 0 4 31 15912762 15912735 1.1 33.7
"SNP_FB_0446508" "chr2A" 91.304 23 2 0 4 26 17607709 17607731 1.1 33.7
"SNP_FB_0446508" "chr2A" 88.889 27 1 1 4 30 29258475 29258451 1.1 33.7
"SNP_FB_0446508" "chr2A" 85.714 28 4 0 4 31 30019185 30019212 1.1 33.7
"SNP_FB_0446508" "chr2A" 85.714 28 4 0 3 30 31740584 31740557 1.1 33.7
"SNP_FB_0446508" "chr2A" 100 18 0 0 4 21 32608788 32608805 1.1 33.7
"SNP_FB_0446508" "chr2A" 85.714 28 4 0 3 30 32674877 32674850 1.1 33.7
"SNP_FB_0446508" "chr2A" 83.333 36 2 2 1 32 33161138 33161173 1.1 33.7
"SNP_FB_0446508" "chr2A" 83.333 36 2 2 1 32 33207244 33207279 1.1 33.7
"SNP_FB_0446508" "chr2A" 86.667 30 3 1 4 32 35339792 35339821 1.1 33.7
"SNP_FB_0446508" "chr2A" 86.667 30 3 1 4 32 35351854 35351883 1.1 33.7
"SNP_FB_0446508" "chr2A" 91.304 23 2 0 4 26 36735462 36735440 1.1 33.7
"SNP_FB_0446508" "chr2A" 88.889 27 1 1 4 30 37718396 37718420 1.1 33.7
"SNP_FB_0446508" "chr2A" 95 20 1 0 4 23 286141 286160 3.8 32.8
"SNP_FB_0446508" "chr2A" 95 20 1 0 4 23 291477 291496 3.8 32.8
"SNP_FB_0446508" "chr2A" 95 20 1 0 4 23 922048 922067 3.8 32.8
"SNP_FB_0446508" "chr2A" 95 20 1 0 4 23 1062934 1062953 3.8 32.8
"SNP_FB_0446508" "chr2A" 95 20 1 0 3 22 1365137 1365118 3.8 32.8
"SNP_FB_0446508" "chr2A" 95 20 1 0 4 23 1930161 1930142 3.8 32.8
"SNP_FB_0446508" "chr2A" 95 20 1 0 4 23 2893832 2893813 3.8 32.8
"SNP_FB_0446508" "chr2A" 95 20 1 0 4 23 3186671 3186652 3.8 32.8
"SNP_FB_0446508" "chr2A" 95 20 1 0 4 23 4837860 4837841 3.8 32.8
"SNP_FB_0446508" "chr2A" 88 25 3 0 4 28 4871173 4871197 3.8 32.8
"SNP_FB_0446508" "chr2A" 95 20 1 0 4 23 5767295 5767276 3.8 32.8
"SNP_FB_0446508" "chr2A" 88.889 27 2 1 4 30 6311173 6311198 3.8 32.8
"SNP_FB_0446508" "chr2A" 95 20 1 0 7 26 6455519 6455500 3.8 32.8
"SNP_FB_0446508" "chr2A" 95 20 1 0 3 22 7073550 7073531 3.8 32.8
"SNP_FB_0446508" "chr2A" 95.455 22 0 1 4 25 7886825 7886805 3.8 32.8
"SNP_FB_0446508" "chr2A" 95 20 1 0 4 23 8184993 8185012 3.8 32.8
"SNP_FB_0446508" "chr2A" 95 20 1 0 4 23 8715355 8715374 3.8 32.8
"SNP_FB_0446508" "chr2A" 95 20 1 0 4 23 8854262 8854243 3.8 32.8
"SNP_FB_0446508" "chr2A" 95 20 1 0 4 23 8868043 8868024 3.8 32.8
"SNP_FB_0446508" "chr2A" 95 20 1 0 4 23 9122381 9122362 3.8 32.8
"SNP_FB_0446508" "chr2A" 95 20 1 0 4 23 9126886 9126905 3.8 32.8
"SNP_FB_0446508" "chr2A" 95.455 22 0 1 4 25 9355661 9355641 3.8 32.8
"SNP_FB_0446508" "chr2A" 95.455 22 0 1 4 25 9367901 9367881 3.8 32.8
"SNP_FB_0446508" "chr2A" 95 20 1 0 4 23 9883316 9883335 3.8 32.8
"SNP_FB_0446508" "chr2A" 95.455 22 0 1 4 25 10567515 10567535 3.8 32.8
"SNP_FB_0446508" "chr2A" 95 20 1 0 4 23 11354779 11354760 3.8 32.8
"SNP_FB_0446508" "chr2A" 88.889 27 2 1 4 30 12589563 12589538 3.8 32.8
"SNP_FB_0446508" "chr2A" 88.889 27 2 1 4 30 12601191 12601166 3.8 32.8
"SNP_FB_0446508" "chr2A" 95 20 1 0 4 23 13050602 13050621 3.8 32.8
"SNP_FB_0446508" "chr2A" 88 25 3 0 4 28 13257021 13257045 3.8 32.8
"SNP_FB_0446508" "chr2A" 95 20 1 0 4 23 13577925 13577906 3.8 32.8
"SNP_FB_0446508" "chr2A" 95 20 1 0 4 23 13730382 13730401 3.8 32.8
"SNP_FB_0446508" "chr2A" 95 20 1 0 4 23 13947553 13947572 3.8 32.8
"SNP_FB_0446508" "chr2A" 95 20 1 0 4 23 14261533 14261552 3.8 32.8
"SNP_FB_0446508" "chr2A" 95 20 1 0 4 23 14485086 14485067 3.8 32.8
"SNP_FB_0446508" "chr2A" 80 35 2 1 5 39 15054037 15054066 3.8 32.8
"SNP_FB_0446508" "chr2A" 95 20 1 0 4 23 15110979 15110998 3.8 32.8
"SNP_FB_0446508" "chr2A" 95 20 1 0 4 23 15492182 15492201 3.8 32.8
"SNP_FB_0446508" "chr2A" 95 20 1 0 4 23 16318265 16318246 3.8 32.8
"SNP_FB_0446508" "chr2A" 95 20 1 0 4 23 16330529 16330510 3.8 32.8
"SNP_FB_0446508" "chr2A" 95 20 1 0 4 23 16380102 16380121 3.8 32.8
"SNP_FB_0446508" "chr2A" 95 20 1 0 4 23 16896702 16896683 3.8 32.8
"SNP_FB_0446508" "chr2A" 88 25 3 0 4 28 17733555 17733579 3.8 32.8
"SNP_FB_0446508" "chr2A" 95 20 1 0 4 23 18255263 18255244 3.8 32.8
"SNP_FB_0446508" "chr2A" 88 25 3 0 4 28 18463486 18463462 3.8 32.8
"SNP_FB_0446508" "chr2A" 88.889 27 2 1 12 37 19401454 19401428 3.8 32.8
"SNP_FB_0446508" "chr2A" 95.455 22 0 1 4 25 19876219 19876199 3.8 32.8
"SNP_FB_0446508" "chr2A" 95 20 1 0 4 23 20018410 20018429 3.8 32.8
"SNP_FB_0446508" "chr2A" 95 20 1 0 4 23 20047299 20047318 3.8 32.8
"SNP_FB_0446508" "chr2A" 95 20 1 0 4 23 20456682 20456663 3.8 32.8
"SNP_FB_0446508" "chr2A" 95 20 1 0 4 23 20474092 20474111 3.8 32.8
"SNP_FB_0446508" "chr2A" 95 20 1 0 4 23 20663814 20663833 3.8 32.8
"SNP_FB_0446508" "chr2A" 95 20 1 0 4 23 20961767 20961748 3.8 32.8
"SNP_FB_0446508" "chr2A" 95 20 1 0 4 23 22388229 22388248 3.8 32.8
"SNP_FB_0446508" "chr2A" 95 20 1 0 4 23 23028829 23028848 3.8 32.8
"SNP_FB_0446508" "chr2A" 88 25 3 0 4 28 23669939 23669963 3.8 32.8
"SNP_FB_0446508" "chr2A" 95 20 1 0 4 23 24282784 24282803 3.8 32.8
"SNP_FB_0446508" "chr2A" 95 20 1 0 4 23 24345942 24345923 3.8 32.8
"SNP_FB_0446508" "chr2A" 83.333 30 5 0 3 32 25241793 25241764 3.8 32.8
"SNP_FB_0446508" "chr2A" 95 20 1 0 4 23 27229845 27229826 3.8 32.8
"SNP_FB_0446508" "chr2A" 95 20 1 0 4 23 27349405 27349386 3.8 32.8
"SNP_FB_0446508" "chr2A" 95 20 1 0 4 23 27433317 27433298 3.8 32.8
"SNP_FB_0446508" "chr2A" 95 20 1 0 4 23 27444725 27444706 3.8 32.8
"SNP_FB_0446508" "chr2A" 95 20 1 0 4 23 27585187 27585206 3.8 32.8
"SNP_FB_0446508" "chr2A" 95 20 1 0 4 23 27773298 27773317 3.8 32.8
"SNP_FB_0446508" "chr2A" 95 20 1 0 4 23 29258486 29258505 3.8 32.8
"SNP_FB_0446508" "chr2A" 95 20 1 0 4 23 29699469 29699450 3.8 32.8
"SNP_FB_0446508" "chr2A" 95 20 1 0 4 23 29724289 29724308 3.8 32.8
"SNP_FB_0446508" "chr2A" 95 20 1 0 4 23 30327508 30327527 3.8 32.8
"SNP_FB_0446508" "chr2A" 95 20 1 0 4 23 30950129 30950110 3.8 32.8
"SNP_FB_0446508" "chr2A" 88.889 27 2 1 4 30 32300801 32300776 3.8 32.8
"SNP_FB_0446508" "chr2A" 95 20 1 0 13 32 32439043 32439062 3.8 32.8
"SNP_FB_0446508" "chr2A" 88.889 27 2 1 4 30 32648193 32648218 3.8 32.8
"SNP_FB_0446508" "chr2A" 95 20 1 0 4 23 33251327 33251346 3.8 32.8
"SNP_FB_0446508" "chr2A" 95 20 1 0 4 23 33537389 33537408 3.8 32.8
"SNP_FB_0446508" "chr2A" 95 20 1 0 4 23 33583397 33583378 3.8 32.8
"SNP_FB_0446508" "chr2A" 95 20 1 0 4 23 33695579 33695560 3.8 32.8
"SNP_FB_0446508" "chr2A" 95 20 1 0 4 23 34360321 34360340 3.8 32.8
"SNP_FB_0446508" "chr2A" 95 20 1 0 4 23 34532926 34532907 3.8 32.8
"SNP_FB_0446508" "chr2A" 88 25 3 0 6 30 34703388 34703412 3.8 32.8
"SNP_FB_0446508" "chr2A" 88 25 3 0 4 28 34811783 34811807 3.8 32.8
"SNP_FB_0446508" "chr2A" 95 20 1 0 4 23 34996978 34996959 3.8 32.8
"SNP_FB_0446508" "chr2A" 88 25 3 0 4 28 35386490 35386466 3.8 32.8
"SNP_FB_0446508" "chr2A" 88 25 3 0 4 28 35397202 35397178 3.8 32.8
"SNP_FB_0446508" "chr2A" 95 20 1 0 4 23 36288897 36288916 3.8 32.8
"SNP_FB_0446508" "chr2A" 95 20 1 0 4 23 36296460 36296479 3.8 32.8
"SNP_FB_0446508" "chr2A" 95 20 1 0 4 23 37613568 37613587 3.8 32.8
"SNP_FB_0446508" "chr2A" 95 20 1 0 4 23 37627358 37627377 3.8 32.8
"SNP_FB_0446508" "chr2A" 95 20 1 0 4 23 38785845 38785864 3.8 32.8
"SNP_FB_0446508" "chr2A" 95 20 1 0 12 31 38897263 38897244 3.8 32.8
"SNP_FB_0446508" "chr2A" 80 35 7 0 4 38 38909369 38909403 3.8 32.8
"SNP_FB_0446508" "chr2A" 95 20 1 0 4 23 39064250 39064231 3.8 32.8
"SNP_FB_0446508" "chr2A" 90.909 22 2 0 4 25 25391 25370 3.8 31.9
"SNP_FB_0446508" "chr2A" 85.185 27 4 0 4 30 290043 290069 3.8 31.9
"SNP_FB_0446508" "chr2A" 100 17 0 0 3 19 360007 359991 3.8 31.9
"SNP_FB_0446508" "chr2A" 91.667 24 1 1 8 30 378858 378835 3.8 31.9
"SNP_FB_0446508" "chr2A" 85.185 27 4 0 4 30 502315 502341 3.8 31.9
"SNP_FB_0446508" "chr2A" 100 17 0 0 3 19 684501 684517 3.8 31.9
"SNP_FB_0446508" "chr2A" 85.185 27 4 0 4 30 1450549 1450575 3.8 31.9
"SNP_FB_0446508" "chr2A" 100 17 0 0 12 28 2375506 2375522 3.8 31.9
"SNP_FB_0446508" "chr2A" 90.909 22 2 0 11 32 3085297 3085276 3.8 31.9
"SNP_FB_0446508" "chr2A" 85.185 27 4 0 4 30 3573373 3573347 3.8 31.9
"SNP_FB_0446508" "chr2A" 86.207 29 3 1 3 30 4063658 4063630 3.8 31.9
"SNP_FB_0446508" "chr2A" 81.25 32 6 0 1 32 4852108 4852139 3.8 31.9
"SNP_FB_0446508" "chr2A" 100 17 0 0 3 19 5948256 5948240 3.8 31.9
"SNP_FB_0446508" "chr2A" 85.185 27 4 0 4 30 6167332 6167306 3.8 31.9
"SNP_FB_0446508" "chr2A" 100 17 0 0 3 19 6404411 6404427 3.8 31.9
"SNP_FB_0446508" "chr2A" 100 17 0 0 3 19 7126948 7126964 3.8 31.9
"SNP_FB_0446508" "chr2A" 100 17 0 0 3 19 7705787 7705771 3.8 31.9
"SNP_FB_0446508" "chr2A" 90.909 22 2 0 2 23 8715351 8715372 3.8 31.9
"SNP_FB_0446508" "chr2A" 85.185 27 4 0 4 30 9581040 9581014 3.8 31.9
"SNP_FB_0446508" "chr2A" 90.909 22 2 0 4 25 10634672 10634693 3.8 31.9
"SNP_FB_0446508" "chr2A" 90.909 22 2 0 4 25 12644359 12644380 3.8 31.9
"SNP_FB_0446508" "chr2A" 90.909 22 2 0 3 24 14001407 14001386 3.8 31.9
"SNP_FB_0446508" "chr2A" 90.909 22 2 0 3 24 14012824 14012803 3.8 31.9
"SNP_FB_0446508" "chr2A" 100 17 0 0 3 19 14689311 14689295 3.8 31.9
"SNP_FB_0446508" "chr2A" 85.185 27 4 0 4 30 15110977 15111003 3.8 31.9
"SNP_FB_0446508" "chr2A" 90.909 22 2 0 4 25 15529898 15529919 3.8 31.9
"SNP_FB_0446508" "chr2A" 85.185 27 4 0 4 30 16656146 16656172 3.8 31.9
"SNP_FB_0446508" "chr2A" 90.909 22 2 0 4 25 17141791 17141770 3.8 31.9
"SNP_FB_0446508" "chr2A" 100 17 0 0 3 19 17731967 17731951 3.8 31.9
"SNP_FB_0446508" "chr2A" 85.185 27 4 0 4 30 20213277 20213303 3.8 31.9
"SNP_FB_0446508" "chr2A" 90.909 22 2 0 4 25 20945830 20945809 3.8 31.9
"SNP_FB_0446508" "chr2A" 90.909 22 2 0 4 25 20956675 20956654 3.8 31.9
"SNP_FB_0446508" "chr2A" 85.185 27 4 0 4 30 22939071 22939045 3.8 31.9
"SNP_FB_0446508" "chr2A" 85.185 27 4 0 4 30 24966406 24966432 3.8 31.9
"SNP_FB_0446508" "chr2A" 90.909 22 2 0 4 25 27294407 27294386 3.8 31.9
"SNP_FB_0446508" "chr2A" 85.185 27 4 0 4 30 28029024 28029050 3.8 31.9
"SNP_FB_0446508" "chr2A" 85.185 27 4 0 4 30 28042383 28042409 3.8 31.9
"SNP_FB_0446508" "chr2A" 85.185 27 4 0 4 30 29353556 29353582 3.8 31.9
"SNP_FB_0446508" "chr2A" 85.185 27 4 0 4 30 29671046 29671072 3.8 31.9
"SNP_FB_0446508" "chr2A" 90.909 22 2 0 4 25 29723435 29723456 3.8 31.9
"SNP_FB_0446508" "chr2A" 90.909 22 2 0 4 25 29838317 29838338 3.8 31.9
"SNP_FB_0446508" "chr2A" 85.185 27 4 0 4 30 29968568 29968594 3.8 31.9
"SNP_FB_0446508" "chr2A" 85.185 27 4 0 4 30 30109254 30109280 3.8 31.9
"SNP_FB_0446508" "chr2A" 100 17 0 0 3 19 30211593 30211577 3.8 31.9
"SNP_FB_0446508" "chr2A" 100 17 0 0 3 19 30896063 30896079 3.8 31.9
"SNP_FB_0446508" "chr2A" 100 17 0 0 3 19 32257279 32257263 3.8 31.9
"SNP_FB_0446508" "chr2A" 90.909 22 2 0 4 25 32300385 32300364 3.8 31.9
"SNP_FB_0446508" "chr2A" 91.667 24 1 1 8 31 34022836 34022858 3.8 31.9
"SNP_FB_0446508" "chr2A" 86.207 29 3 1 4 31 34709235 34709263 3.8 31.9
"SNP_FB_0446508" "chr2A" 90.909 22 2 0 4 25 34766401 34766422 3.8 31.9
"SNP_FB_0446508" "chr2A" 90.909 22 2 0 4 25 35758891 35758870 3.8 31.9
"SNP_FB_0446508" "chr2A" 100 17 0 0 4 20 36423439 36423423 3.8 31.9
"SNP_FB_0446508" "chr2A" 85.185 27 4 0 4 30 36651422 36651396 3.8 31.9
"SNP_FB_0446508" "chr2A" 85.185 27 4 0 4 30 36659839 36659813 3.8 31.9
"SNP_FB_0446508" "chr2A" 100 17 0 0 3 19 37194962 37194946 3.8 31.9
"SNP_FB_0446508" "chr2A" 90.909 22 2 0 11 32 37413278 37413257 3.8 31.9
"SNP_FB_0446508" "chr2A" 85.185 27 4 0 4 30 37613566 37613592 3.8 31.9
"SNP_FB_0446508" "chr2A" 85.185 27 4 0 4 30 37627356 37627382 3.8 31.9
"SNP_FB_0446508" "chr2A" 90.909 22 2 0 4 25 37677199 37677220 3.8 31.9
"SNP_FB_0446508" "chr2A" 85.185 27 4 0 4 30 38874786 38874812 3.8 31.9
"SNP_FB_0446508" "chr13A" 93.103 29 2 0 4 32 23949060 23949088 0.000606 44.6
"SNP_FB_0446508" "chr13A" 93.103 29 2 0 4 32 23959554 23959582 0.000606 44.6
"SNP_FB_0446508" "chr13A" 95.833 24 1 0 4 27 4405353 4405330 0.026 40.1
"SNP_FB_0446508" "chr13A" 92.857 28 1 1 3 30 11839346 11839372 0.026 39.2
"SNP_FB_0446508" "chr13A" 92.308 26 2 0 4 29 18038440 18038415 0.026 39.2
"SNP_FB_0446508" "chr13A" 92.857 28 1 1 3 30 20751934 20751960 0.026 39.2
"SNP_FB_0446508" "chr13A" 95.652 23 1 0 3 25 6597955 6597933 0.09 38.3
"SNP_FB_0446508" "chr13A" 95.652 23 1 0 3 25 7990967 7990989 0.09 38.3
"SNP_FB_0446508" "chr13A" 89.286 28 3 0 3 30 18561559 18561532 0.09 38.3
"SNP_FB_0446508" "chr13A" 92.593 27 1 1 4 29 11780329 11780303 0.09 37.4
"SNP_FB_0446508" "chr13A" 92 25 2 0 4 28 27528764 27528740 0.09 37.4
"SNP_FB_0446508" "chr13A" 92.593 27 1 1 4 30 36842888 36842863 0.09 37.4
"SNP_FB_0446508" "chr13A" 88.889 27 3 0 4 30 978920 978894 0.31 36.5
"SNP_FB_0446508" "chr13A" 88.889 27 3 0 4 30 1677726 1677752 0.31 36.5
"SNP_FB_0446508" "chr13A" 95.455 22 1 0 4 25 3338789 3338810 0.31 36.5
"SNP_FB_0446508" "chr13A" 89.655 29 2 1 6 34 5587211 5587238 0.31 36.5
"SNP_FB_0446508" "chr13A" 88.889 27 3 0 4 30 6950169 6950195 0.31 36.5
"SNP_FB_0446508" "chr13A" 88.889 27 3 0 4 30 6950171 6950197 0.31 36.5
"SNP_FB_0446508" "chr13A" 88.889 27 3 0 4 30 7616193 7616167 0.31 36.5
"SNP_FB_0446508" "chr13A" 95.455 22 1 0 14 35 13330582 13330603 0.31 36.5
"SNP_FB_0446508" "chr13A" 89.655 29 2 1 4 31 16374581 16374609 0.31 36.5
"SNP_FB_0446508" "chr13A" 88.889 27 3 0 4 30 16722141 16722167 0.31 36.5
"SNP_FB_0446508" "chr13A" 88.889 27 3 0 4 30 17073093 17073119 0.31 36.5
"SNP_FB_0446508" "chr13A" 88.889 27 3 0 4 30 18560793 18560767 0.31 36.5
"SNP_FB_0446508" "chr13A" 88.889 27 3 0 4 30 23026676 23026650 0.31 36.5
"SNP_FB_0446508" "chr13A" 100 19 0 0 5 23 4010859 4010877 0.31 35.6
"SNP_FB_0446508" "chr13A" 91.667 24 2 0 4 27 6947272 6947295 0.31 35.6
"SNP_FB_0446508" "chr13A" 86.207 29 4 0 4 32 7366961 7366989 0.31 35.6
"SNP_FB_0446508" "chr13A" 91.667 24 2 0 4 27 10414677 10414700 0.31 35.6
"SNP_FB_0446508" "chr13A" 91.667 24 2 0 4 27 10425314 10425337 0.31 35.6
"SNP_FB_0446508" "chr13A" 100 19 0 0 5 23 15284593 15284575 0.31 35.6
"SNP_FB_0446508" "chr13A" 100 19 0 0 5 23 15311625 15311607 0.31 35.6
"SNP_FB_0446508" "chr13A" 91.667 24 2 0 4 27 21384168 21384191 0.31 35.6
"SNP_FB_0446508" "chr13A" 92.308 26 1 1 14 38 24665512 24665487 0.31 35.6
"SNP_FB_0446508" "chr13A" 82.353 34 6 0 4 37 25131035 25131068 0.31 35.6
"SNP_FB_0446508" "chr13A" 95.238 21 1 0 4 24 2223481 2223461 1.1 34.6
"SNP_FB_0446508" "chr13A" 82.051 39 3 2 4 42 2745808 2745842 1.1 34.6
"SNP_FB_0446508" "chr13A" 95.238 21 1 0 10 30 5598224 5598204 1.1 34.6
"SNP_FB_0446508" "chr13A" 88.462 26 3 0 4 29 16428831 16428806 1.1 34.6
"SNP_FB_0446508" "chr13A" 83.871 31 5 0 15 45 16599210 16599240 1.1 34.6
"SNP_FB_0446508" "chr13A" 89.286 28 2 1 4 30 17338743 17338716 1.1 34.6
"SNP_FB_0446508" "chr13A" 95.652 23 0 1 3 25 18559286 18559307 1.1 34.6
"SNP_FB_0446508" "chr13A" 85.714 35 3 2 5 38 19197609 19197642 1.1 34.6
"SNP_FB_0446508" "chr13A" 88.462 26 3 0 4 29 19435458 19435483 1.1 34.6
"SNP_FB_0446508" "chr13A" 95.238 21 1 0 10 30 20400826 20400846 1.1 34.6
"SNP_FB_0446508" "chr13A" 89.286 28 2 1 3 30 20541655 20541681 1.1 34.6
"SNP_FB_0446508" "chr13A" 88.462 26 3 0 7 32 20871408 20871433 1.1 34.6
"SNP_FB_0446508" "chr13A" 88.462 26 3 0 4 29 23785134 23785109 1.1 34.6
"SNP_FB_0446508" "chr13A" 95.238 21 1 0 4 24 23840561 23840541 1.1 34.6
"SNP_FB_0446508" "chr13A" 88.462 26 3 0 4 29 26558046 26558021 1.1 34.6
"SNP_FB_0446508" "chr13A" 95.238 21 1 0 3 23 28249624 28249644 1.1 34.6
"SNP_FB_0446508" "chr13A" 95.238 21 1 0 3 23 28416550 28416570 1.1 34.6
"SNP_FB_0446508" "chr13A" 95.238 21 1 0 3 23 28427705 28427725 1.1 34.6
"SNP_FB_0446508" "chr13A" 95.238 21 1 0 4 24 30528687 30528707 1.1 34.6
"SNP_FB_0446508" "chr13A" 95.238 21 1 0 4 24 30620096 30620116 1.1 34.6
"SNP_FB_0446508" "chr13A" 83.871 31 5 0 4 34 33676437 33676407 1.1 34.6
"SNP_FB_0446508" "chr13A" 88.462 26 3 0 4 29 44310112 44310137 1.1 34.6
"SNP_FB_0446508" "chr13A" 95.238 21 1 0 4 24 45332959 45332979 1.1 34.6
"SNP_FB_0446508" "chr13A" 100 18 0 0 1 18 1691493 1691510 1.1 33.7
"SNP_FB_0446508" "chr13A" 91.304 23 2 0 4 26 2666740 2666718 1.1 33.7
"SNP_FB_0446508" "chr13A" 88.889 27 1 1 4 30 2709782 2709806 1.1 33.7
"SNP_FB_0446508" "chr13A" 86.667 30 3 1 2 30 3377601 3377572 1.1 33.7
"SNP_FB_0446508" "chr13A" 91.304 23 2 0 4 26 5372686 5372708 1.1 33.7
"SNP_FB_0446508" "chr13A" 92 25 1 1 4 28 6947203 6947226 1.1 33.7
"SNP_FB_0446508" "chr13A" 85.714 28 4 0 4 31 6950208 6950235 1.1 33.7
"SNP_FB_0446508" "chr13A" 91.304 23 2 0 3 25 11557618 11557596 1.1 33.7
"SNP_FB_0446508" "chr13A" 91.304 23 2 0 4 26 12321677 12321699 1.1 33.7
"SNP_FB_0446508" "chr13A" 78.947 38 8 0 6 43 13914066 13914103 1.1 33.7
"SNP_FB_0446508" "chr13A" 78.947 38 8 0 6 43 13926218 13926255 1.1 33.7
"SNP_FB_0446508" "chr13A" 91.304 23 2 0 3 25 14521807 14521829 1.1 33.7
"SNP_FB_0446508" "chr13A" 86.667 30 3 1 13 42 15374880 15374908 1.1 33.7
"SNP_FB_0446508" "chr13A" 86.667 30 3 1 13 42 15386673 15386701 1.1 33.7
"SNP_FB_0446508" "chr13A" 86.667 30 3 1 13 42 15398809 15398837 1.1 33.7
"SNP_FB_0446508" "chr13A" 85.714 28 4 0 3 30 17832635 17832662 1.1 33.7
"SNP_FB_0446508" "chr13A" 85.714 28 4 0 3 30 18559117 18559144 1.1 33.7
"SNP_FB_0446508" "chr13A" 91.304 23 2 0 4 26 19296186 19296164 1.1 33.7
"SNP_FB_0446508" "chr13A" 91.304 23 2 0 3 25 20531729 20531707 1.1 33.7
"SNP_FB_0446508" "chr13A" 91.304 23 2 0 3 25 20751787 20751809 1.1 33.7
"SNP_FB_0446508" "chr13A" 91.304 23 2 0 4 26 21213978 21213956 1.1 33.7
"SNP_FB_0446508" "chr13A" 91.304 23 2 0 4 26 30921047 30921069 1.1 33.7
"SNP_FB_0446508" "chr13A" 92 25 1 1 4 28 36449549 36449526 1.1 33.7
"SNP_FB_0446508" "chr13A" 85.714 28 4 0 2 29 39894620 39894593 1.1 33.7
"SNP_FB_0446508" "chr13A" 78.947 38 8 0 4 41 40239361 40239324 1.1 33.7
"SNP_FB_0446508" "chr13A" 91.304 23 2 0 4 26 42296944 42296966 1.1 33.7
"SNP_FB_0446508" "chr13A" 95 20 1 0 4 23 429398 429379 3.8 32.8
"SNP_FB_0446508" "chr13A" 95 20 1 0 4 23 749256 749237 3.8 32.8
"SNP_FB_0446508" "chr13A" 83.333 30 5 0 4 33 1054218 1054247 3.8 32.8
"SNP_FB_0446508" "chr13A" 95 20 1 0 4 23 1137081 1137062 3.8 32.8
"SNP_FB_0446508" "chr13A" 95 20 1 0 4 23 1669168 1669187 3.8 32.8
"SNP_FB_0446508" "chr13A" 95 20 1 0 4 23 1690610 1690629 3.8 32.8
"SNP_FB_0446508" "chr13A" 95 20 1 0 4 23 2016943 2016924 3.8 32.8
"SNP_FB_0446508" "chr13A" 95 20 1 0 4 23 3007883 3007902 3.8 32.8
"SNP_FB_0446508" "chr13A" 95 20 1 0 4 23 3036580 3036599 3.8 32.8
"SNP_FB_0446508" "chr13A" 95 20 1 0 4 23 3108747 3108766 3.8 32.8
"SNP_FB_0446508" "chr13A" 95 20 1 0 4 23 3131798 3131817 3.8 32.8
"SNP_FB_0446508" "chr13A" 95 20 1 0 4 23 3682588 3682607 3.8 32.8
"SNP_FB_0446508" "chr13A" 95 20 1 0 4 23 5570309 5570328 3.8 32.8
"SNP_FB_0446508" "chr13A" 88.889 27 2 1 4 30 5689912 5689887 3.8 32.8
"SNP_FB_0446508" "chr13A" 95 20 1 0 4 23 5712210 5712229 3.8 32.8
"SNP_FB_0446508" "chr13A" 95 20 1 0 4 23 5773194 5773213 3.8 32.8
"SNP_FB_0446508" "chr13A" 88 25 3 0 5 29 6382512 6382536 3.8 32.8
"SNP_FB_0446508" "chr13A" 95 20 1 0 4 23 6465392 6465373 3.8 32.8
"SNP_FB_0446508" "chr13A" 95 20 1 0 4 23 6469619 6469600 3.8 32.8
"SNP_FB_0446508" "chr13A" 88 25 3 0 14 38 6752096 6752072 3.8 32.8
"SNP_FB_0446508" "chr13A" 88 25 3 0 4 28 7229497 7229521 3.8 32.8
"SNP_FB_0446508" "chr13A" 84.375 32 4 1 4 35 7322407 7322377 3.8 32.8
"SNP_FB_0446508" "chr13A" 95 20 1 0 4 23 7385457 7385476 3.8 32.8
"SNP_FB_0446508" "chr13A" 95 20 1 0 4 23 7487141 7487160 3.8 32.8
"SNP_FB_0446508" "chr13A" 95 20 1 0 4 23 7845885 7845866 3.8 32.8
"SNP_FB_0446508" "chr13A" 95 20 1 0 4 23 7845886 7845905 3.8 32.8
"SNP_FB_0446508" "chr13A" 88 25 3 0 2 26 8090928 8090904 3.8 32.8
"SNP_FB_0446508" "chr13A" 95 20 1 0 4 23 8681958 8681977 3.8 32.8
"SNP_FB_0446508" "chr13A" 88 25 3 0 4 28 9042780 9042756 3.8 32.8
"SNP_FB_0446508" "chr13A" 95 20 1 0 4 23 9458154 9458135 3.8 32.8
"SNP_FB_0446508" "chr13A" 95 20 1 0 4 23 9461948 9461967 3.8 32.8
"SNP_FB_0446508" "chr13A" 95 20 1 0 4 23 9857499 9857518 3.8 32.8
"SNP_FB_0446508" "chr13A" 95 20 1 0 4 23 10268829 10268848 3.8 32.8
"SNP_FB_0446508" "chr13A" 95 20 1 0 4 23 11335181 11335200 3.8 32.8
"SNP_FB_0446508" "chr13A" 95 20 1 0 4 23 11579732 11579713 3.8 32.8
"SNP_FB_0446508" "chr13A" 95 20 1 0 4 23 12035949 12035930 3.8 32.8
"SNP_FB_0446508" "chr13A" 95 20 1 0 4 23 12200216 12200235 3.8 32.8
"SNP_FB_0446508" "chr13A" 84.375 32 4 1 4 35 12211325 12211355 3.8 32.8
"SNP_FB_0446508" "chr13A" 95 20 1 0 4 23 12216010 12216029 3.8 32.8
"SNP_FB_0446508" "chr13A" 95 20 1 0 4 23 12762460 12762479 3.8 32.8
"SNP_FB_0446508" "chr13A" 88.889 27 2 1 4 30 12778600 12778575 3.8 32.8
"SNP_FB_0446508" "chr13A" 95 20 1 0 4 23 12778601 12778620 3.8 32.8
"SNP_FB_0446508" "chr13A" 95 20 1 0 4 23 13004235 13004254 3.8 32.8
"SNP_FB_0446508" "chr13A" 88 25 3 0 4 28 14825117 14825141 3.8 32.8
"SNP_FB_0446508" "chr13A" 95 20 1 0 4 23 14850311 14850292 3.8 32.8
"SNP_FB_0446508" "chr13A" 95 20 1 0 4 23 15291148 15291167 3.8 32.8
"SNP_FB_0446508" "chr13A" 95 20 1 0 4 23 15318180 15318199 3.8 32.8
"SNP_FB_0446508" "chr13A" 95 20 1 0 4 23 15463407 15463388 3.8 32.8
"SNP_FB_0446508" "chr13A" 95 20 1 0 4 23 15469442 15469423 3.8 32.8
"SNP_FB_0446508" "chr13A" 91.667 24 0 1 17 40 16035310 16035331 3.8 32.8
"SNP_FB_0446508" "chr13A" 91.667 24 0 1 17 40 16059607 16059628 3.8 32.8
"SNP_FB_0446508" "chr13A" 95 20 1 0 4 23 16455687 16455706 3.8 32.8
"SNP_FB_0446508" "chr13A" 95 20 1 0 4 23 16515553 16515534 3.8 32.8
"SNP_FB_0446508" "chr13A" 95 20 1 0 4 23 16515666 16515647 3.8 32.8
"SNP_FB_0446508" "chr13A" 95 20 1 0 4 23 16515730 16515711 3.8 32.8
"SNP_FB_0446508" "chr13A" 95 20 1 0 4 23 16515912 16515893 3.8 32.8
"SNP_FB_0446508" "chr13A" 95 20 1 0 4 23 16706162 16706181 3.8 32.8
"SNP_FB_0446508" "chr13A" 95 20 1 0 4 23 16734922 16734903 3.8 32.8
"SNP_FB_0446508" "chr13A" 95 20 1 0 4 23 16887042 16887023 3.8 32.8
"SNP_FB_0446508" "chr13A" 88 25 3 0 4 28 18559758 18559734 3.8 32.8
"SNP_FB_0446508" "chr13A" 95 20 1 0 4 23 18561763 18561744 3.8 32.8
"SNP_FB_0446508" "chr13A" 88 25 3 0 4 28 18561916 18561892 3.8 32.8
"SNP_FB_0446508" "chr13A" 95 20 1 0 4 23 18831478 18831459 3.8 32.8
"SNP_FB_0446508" "chr13A" 84.375 32 4 1 7 37 19348214 19348245 3.8 32.8
"SNP_FB_0446508" "chr13A" 95 20 1 0 4 23 19405993 19406012 3.8 32.8
"SNP_FB_0446508" "chr13A" 88 25 3 0 4 28 19626651 19626627 3.8 32.8
"SNP_FB_0446508" "chr13A" 95 20 1 0 4 23 19867673 19867692 3.8 32.8
"SNP_FB_0446508" "chr13A" 95 20 1 0 4 23 19885446 19885465 3.8 32.8
"SNP_FB_0446508" "chr13A" 95 20 1 0 4 23 20018877 20018896 3.8 32.8
"SNP_FB_0446508" "chr13A" 95 20 1 0 4 23 20713356 20713375 3.8 32.8
"SNP_FB_0446508" "chr13A" 88 25 3 0 4 28 21022049 21022073 3.8 32.8
"SNP_FB_0446508" "chr13A" 88 25 3 0 4 28 21576888 21576864 3.8 32.8
"SNP_FB_0446508" "chr13A" 95 20 1 0 4 23 21785701 21785720 3.8 32.8
"SNP_FB_0446508" "chr13A" 95 20 1 0 4 23 22310528 22310509 3.8 32.8
"SNP_FB_0446508" "chr13A" 95 20 1 0 4 23 22429326 22429345 3.8 32.8
"SNP_FB_0446508" "chr13A" 95 20 1 0 4 23 22503259 22503240 3.8 32.8
"SNP_FB_0446508" "chr13A" 95 20 1 0 4 23 22720138 22720157 3.8 32.8
"SNP_FB_0446508" "chr13A" 95 20 1 0 4 23 22838091 22838110 3.8 32.8
"SNP_FB_0446508" "chr13A" 95 20 1 0 4 23 22871370 22871389 3.8 32.8
"SNP_FB_0446508" "chr13A" 88 25 3 0 4 28 23615838 23615814 3.8 32.8
"SNP_FB_0446508" "chr13A" 88 25 3 0 4 28 24824505 24824529 3.8 32.8
"SNP_FB_0446508" "chr13A" 88 25 3 0 4 28 24824705 24824729 3.8 32.8
"SNP_FB_0446508" "chr13A" 95 20 1 0 4 23 25161926 25161945 3.8 32.8
"SNP_FB_0446508" "chr13A" 95 20 1 0 4 23 25208168 25208149 3.8 32.8
"SNP_FB_0446508" "chr13A" 88 25 3 0 4 28 25343256 25343280 3.8 32.8
"SNP_FB_0446508" "chr13A" 95 20 1 0 4 23 25478277 25478296 3.8 32.8
"SNP_FB_0446508" "chr13A" 95 20 1 0 4 23 26119766 26119747 3.8 32.8
"SNP_FB_0446508" "chr13A" 95 20 1 0 4 23 26133253 26133234 3.8 32.8
"SNP_FB_0446508" "chr13A" 88 25 3 0 4 28 29948638 29948662 3.8 32.8
"SNP_FB_0446508" "chr13A" 88 25 3 0 4 28 29960921 29960945 3.8 32.8
"SNP_FB_0446508" "chr13A" 95 20 1 0 4 23 30006525 30006544 3.8 32.8
"SNP_FB_0446508" "chr13A" 95 20 1 0 4 23 30019592 30019611 3.8 32.8
"SNP_FB_0446508" "chr13A" 95 20 1 0 4 23 30043158 30043139 3.8 32.8
"SNP_FB_0446508" "chr13A" 83.333 30 5 0 2 31 30269761 30269790 3.8 32.8
"SNP_FB_0446508" "chr13A" 95 20 1 0 4 23 30535511 30535530 3.8 32.8
"SNP_FB_0446508" "chr13A" 95 20 1 0 4 23 30535644 30535663 3.8 32.8
"SNP_FB_0446508" "chr13A" 95 20 1 0 4 23 30922803 30922822 3.8 32.8
"SNP_FB_0446508" "chr13A" 95 20 1 0 4 23 32191574 32191555 3.8 32.8
"SNP_FB_0446508" "chr13A" 95 20 1 0 4 23 32364644 32364625 3.8 32.8
"SNP_FB_0446508" "chr13A" 95 20 1 0 4 23 32524194 32524213 3.8 32.8
"SNP_FB_0446508" "chr13A" 95 20 1 0 3 22 32621742 32621761 3.8 32.8
"SNP_FB_0446508" "chr13A" 95 20 1 0 4 23 32621840 32621859 3.8 32.8
"SNP_FB_0446508" "chr13A" 95 20 1 0 4 23 33481796 33481815 3.8 32.8
"SNP_FB_0446508" "chr13A" 95 20 1 0 4 23 33629675 33629694 3.8 32.8
"SNP_FB_0446508" "chr13A" 88 25 3 0 4 28 34048979 34048955 3.8 32.8
"SNP_FB_0446508" "chr13A" 95 20 1 0 4 23 34157238 34157257 3.8 32.8
"SNP_FB_0446508" "chr13A" 95 20 1 0 4 23 34169726 34169745 3.8 32.8
"SNP_FB_0446508" "chr13A" 95 20 1 0 4 23 35075344 35075325 3.8 32.8
"SNP_FB_0446508" "chr13A" 95 20 1 0 4 23 35539364 35539345 3.8 32.8
"SNP_FB_0446508" "chr13A" 95 20 1 0 4 23 36095695 36095676 3.8 32.8
"SNP_FB_0446508" "chr13A" 95 20 1 0 4 23 36292232 36292213 3.8 32.8
"SNP_FB_0446508" "chr13A" 88.889 27 2 1 4 30 36968367 36968342 3.8 32.8
"SNP_FB_0446508" "chr13A" 95 20 1 0 4 23 37154711 37154730 3.8 32.8
"SNP_FB_0446508" "chr13A" 84.375 32 4 1 5 35 37401815 37401784 3.8 32.8
"SNP_FB_0446508" "chr13A" 84.375 32 4 1 5 35 37412902 37412871 3.8 32.8
"SNP_FB_0446508" "chr13A" 95 20 1 0 4 23 37514978 37514997 3.8 32.8
"SNP_FB_0446508" "chr13A" 95 20 1 0 4 23 37629195 37629214 3.8 32.8
"SNP_FB_0446508" "chr13A" 95 20 1 0 4 23 38108967 38108986 3.8 32.8
"SNP_FB_0446508" "chr13A" 88.889 27 2 1 5 31 38587939 38587914 3.8 32.8
"SNP_FB_0446508" "chr13A" 95 20 1 0 4 23 39409353 39409372 3.8 32.8
"SNP_FB_0446508" "chr13A" 95 20 1 0 4 23 39555775 39555756 3.8 32.8
"SNP_FB_0446508" "chr13A" 95 20 1 0 4 23 39573965 39573984 3.8 32.8
"SNP_FB_0446508" "chr13A" 95 20 1 0 4 23 40783966 40783947 3.8 32.8
"SNP_FB_0446508" "chr13A" 95 20 1 0 4 23 41586620 41586639 3.8 32.8
"SNP_FB_0446508" "chr13A" 95 20 1 0 4 23 43229101 43229120 3.8 32.8
"SNP_FB_0446508" "chr13A" 95 20 1 0 4 23 43429231 43429250 3.8 32.8
"SNP_FB_0446508" "chr13A" 95 20 1 0 4 23 43512074 43512055 3.8 32.8
"SNP_FB_0446508" "chr13A" 95 20 1 0 4 23 43790247 43790266 3.8 32.8
"SNP_FB_0446508" "chr13A" 95 20 1 0 4 23 44153901 44153920 3.8 32.8
"SNP_FB_0446508" "chr13A" 95 20 1 0 3 22 44910739 44910720 3.8 32.8
"SNP_FB_0446508" "chr13A" 95 20 1 0 3 22 44922680 44922661 3.8 32.8
"SNP_FB_0446508" "chr13A" 85.185 27 4 0 4 30 964916 964942 3.8 31.9
"SNP_FB_0446508" "chr13A" 85.185 27 4 0 4 30 978922 978896 3.8 31.9
"SNP_FB_0446508" "chr13A" 100 17 0 0 3 19 1389982 1389998 3.8 31.9
"SNP_FB_0446508" "chr13A" 81.818 33 3 1 3 35 1640082 1640053 3.8 31.9
"SNP_FB_0446508" "chr13A" 85.185 27 4 0 4 30 1677724 1677750 3.8 31.9
"SNP_FB_0446508" "chr13A" 90.909 22 2 0 4 25 1741796 1741817 3.8 31.9
"SNP_FB_0446508" "chr13A" 85.185 27 4 0 4 30 3849164 3849138 3.8 31.9
"SNP_FB_0446508" "chr13A" 100 17 0 0 5 21 5025416 5025400 3.8 31.9
"SNP_FB_0446508" "chr13A" 90.909 22 2 0 5 26 5085323 5085344 3.8 31.9
"SNP_FB_0446508" "chr13A" 100 17 0 0 3 19 5723188 5723204 3.8 31.9
"SNP_FB_0446508" "chr13A" 90.909 22 2 0 4 25 6815915 6815936 3.8 31.9
"SNP_FB_0446508" "chr13A" 100 17 0 0 3 19 6907994 6907978 3.8 31.9
"SNP_FB_0446508" "chr13A" 90.909 22 2 0 4 25 6947270 6947291 3.8 31.9
"SNP_FB_0446508" "chr13A" 91.667 24 1 1 3 25 7007917 7007894 3.8 31.9
"SNP_FB_0446508" "chr13A" 100 17 0 0 3 19 7620548 7620532 3.8 31.9
"SNP_FB_0446508" "chr13A" 81.25 32 6 0 4 35 7722975 7723006 3.8 31.9
"SNP_FB_0446508" "chr13A" 81.25 32 6 0 4 35 7845882 7845913 3.8 31.9
"SNP_FB_0446508" "chr13A" 100 17 0 0 4 20 9986310 9986326 3.8 31.9
"SNP_FB_0446508" "chr13A" 100 17 0 0 3 19 12262460 12262444 3.8 31.9
"SNP_FB_0446508" "chr13A" 100 17 0 0 7 23 15803672 15803656 3.8 31.9
"SNP_FB_0446508" "chr13A" 100 17 0 0 3 19 15827783 15827767 3.8 31.9
"SNP_FB_0446508" "chr13A" 85.185 27 4 0 4 30 16547553 16547579 3.8 31.9
"SNP_FB_0446508" "chr13A" 85.185 27 4 0 4 30 17073091 17073117 3.8 31.9
"SNP_FB_0446508" "chr13A" 86.207 29 3 1 4 31 17172854 17172882 3.8 31.9
"SNP_FB_0446508" "chr13A" 90.909 22 2 0 11 32 17674703 17674724 3.8 31.9
"SNP_FB_0446508" "chr13A" 90.909 22 2 0 4 25 18560795 18560774 3.8 31.9
"SNP_FB_0446508" "chr13A" 100 17 0 0 3 19 18561403 18561387 3.8 31.9
"SNP_FB_0446508" "chr13A" 85.185 27 4 0 4 30 19405991 19406017 3.8 31.9
"SNP_FB_0446508" "chr13A" 100 17 0 0 3 19 20762171 20762187 3.8 31.9
"SNP_FB_0446508" "chr13A" 100 17 0 0 6 22 21187454 21187470 3.8 31.9
"SNP_FB_0446508" "chr13A" 85.185 27 4 0 4 30 21654604 21654630 3.8 31.9
"SNP_FB_0446508" "chr13A" 85.185 27 4 0 4 30 22263122 22263148 3.8 31.9
"SNP_FB_0446508" "chr13A" 85.185 27 4 0 4 30 22503261 22503235 3.8 31.9
"SNP_FB_0446508" "chr13A" 85.185 27 4 0 4 30 22838089 22838115 3.8 31.9
"SNP_FB_0446508" "chr13A" 85.185 27 4 0 4 30 23026678 23026652 3.8 31.9
"SNP_FB_0446508" "chr13A" 85.185 27 4 0 4 30 23328825 23328799 3.8 31.9
"SNP_FB_0446508" "chr13A" 100 17 0 0 3 19 23448591 23448575 3.8 31.9
"SNP_FB_0446508" "chr13A" 85.185 27 4 0 4 30 23785136 23785110 3.8 31.9
"SNP_FB_0446508" "chr13A" 100 17 0 0 14 30 24126242 24126226 3.8 31.9
"SNP_FB_0446508" "chr13A" 90.909 22 2 0 8 29 24805772 24805793 3.8 31.9
"SNP_FB_0446508" "chr13A" 85.185 27 4 0 4 30 25161788 25161814 3.8 31.9
"SNP_FB_0446508" "chr13A" 100 17 0 0 3 19 27559158 27559174 3.8 31.9
"SNP_FB_0446508" "chr13A" 85.185 27 4 0 4 30 32648938 32648912 3.8 31.9
"SNP_FB_0446508" "chr13A" 85.185 27 4 0 4 30 32662452 32662426 3.8 31.9
"SNP_FB_0446508" "chr13A" 90.909 22 2 0 2 23 35075348 35075327 3.8 31.9
"SNP_FB_0446508" "chr13A" 90.909 22 2 0 4 25 35425427 35425448 3.8 31.9
"SNP_FB_0446508" "chr13A" 85.185 27 4 0 3 29 35920001 35919975 3.8 31.9
"SNP_FB_0446508" "chr13A" 100 17 0 0 3 19 37313599 37313615 3.8 31.9
"SNP_FB_0446508" "chr13A" 100 17 0 0 3 19 37324312 37324328 3.8 31.9
"SNP_FB_0446508" "chr13A" 90.909 22 2 0 4 25 38165481 38165460 3.8 31.9
"SNP_FB_0446508" "chr13A" 100 17 0 0 14 30 39443578 39443594 3.8 31.9
"SNP_FB_0446508" "chr13A" 90.909 22 2 0 4 25 39537959 39537938 3.8 31.9
"SNP_FB_0446508" "chr13A" 90.909 22 2 0 4 25 43420612 43420633 3.8 31.9
"SNP_FB_0446508" "chr13A" 100 17 0 0 14 30 43860859 43860875 3.8 31.9
"SNP_FB_0446508" "chr13A" 85.185 27 4 0 4 30 44310110 44310136 3.8 31.9
"SNP_FB_0446508" "chr13A" 90.909 22 2 0 3 24 44355370 44355391 3.8 31.9
"SNP_FB_0446508" "chr13A" 90.909 22 2 0 3 24 44364420 44364441 3.8 31.9
"SNP_FB_0446508" "chr13A" 100 17 0 0 3 19 45224875 45224859 3.8 31.9
"SNP_FB_0446508" "chr13A" 100 17 0 0 3 19 45231053 45231037 3.8 31.9
"SNP_FB_0446508" "chr13A" 100 17 0 0 3 19 45237782 45237766 3.8 31.9
"SNP_FB_0446508" "chr13A" 100 17 0 0 3 19 45243960 45243944 3.8 31.9
"SNP_FB_0446508" "chr13A" 85.185 27 4 0 3 29 46031432 46031458 3.8 31.9
"SNP_FB_0446508" "chr13A" 85.185 27 4 0 4 30 46282927 46282901 3.8 31.9
"SNP_FB_0446508" "chr12A" 87.879 33 4 0 4 36 4573226 4573194 0.002 42.8
"SNP_FB_0446508" "chr12A" 92.593 27 2 0 4 30 8496235 8496209 0.007 41
"SNP_FB_0446508" "chr12A" 90.323 31 2 1 5 35 24368128 24368099 0.026 40.1
"SNP_FB_0446508" "chr12A" 92.308 26 2 0 4 29 28493905 28493880 0.026 39.2
"SNP_FB_0446508" "chr12A" 92.308 26 2 0 4 29 28506966 28506941 0.026 39.2
"SNP_FB_0446508" "chr12A" 89.286 28 3 0 4 31 6014681 6014708 0.09 38.3
"SNP_FB_0446508" "chr12A" 89.286 28 3 0 4 31 23450923 23450950 0.09 38.3
"SNP_FB_0446508" "chr12A" 92.593 27 1 1 4 30 1927325 1927300 0.09 37.4
"SNP_FB_0446508" "chr12A" 92.593 27 1 1 4 30 4462444 4462469 0.09 37.4
"SNP_FB_0446508" "chr12A" 82.857 35 6 0 3 37 19876585 19876619 0.09 37.4
"SNP_FB_0446508" "chr12A" 84.615 39 4 2 4 42 26434244 26434280 0.09 37.4
"SNP_FB_0446508" "chr12A" 88.889 27 3 0 4 30 868113 868139 0.31 36.5
"SNP_FB_0446508" "chr12A" 88.889 27 3 0 4 30 2320250 2320276 0.31 36.5
"SNP_FB_0446508" "chr12A" 88.889 27 3 0 4 30 4265413 4265387 0.31 36.5
"SNP_FB_0446508" "chr12A" 88.889 27 3 0 4 30 5783452 5783478 0.31 36.5
"SNP_FB_0446508" "chr12A" 88.889 27 3 0 4 30 5786302 5786328 0.31 36.5
"SNP_FB_0446508" "chr12A" 88.889 27 3 0 4 30 7399676 7399650 0.31 36.5
"SNP_FB_0446508" "chr12A" 88.889 27 3 0 4 30 8393116 8393090 0.31 36.5
"SNP_FB_0446508" "chr12A" 88.889 27 3 0 4 30 9847660 9847634 0.31 36.5
"SNP_FB_0446508" "chr12A" 88.889 27 3 0 4 30 13897354 13897328 0.31 36.5
"SNP_FB_0446508" "chr12A" 88.889 27 3 0 4 30 18010087 18010061 0.31 36.5
"SNP_FB_0446508" "chr12A" 88.889 27 3 0 4 30 18530396 18530370 0.31 36.5
"SNP_FB_0446508" "chr12A" 88.889 27 3 0 4 30 22220593 22220619 0.31 36.5
"SNP_FB_0446508" "chr12A" 88.889 27 3 0 4 30 22448663 22448689 0.31 36.5
"SNP_FB_0446508" "chr12A" 88.889 27 3 0 4 30 25024111 25024137 0.31 36.5
"SNP_FB_0446508" "chr12A" 88.889 27 3 0 4 30 25538775 25538801 0.31 36.5
"SNP_FB_0446508" "chr12A" 88.889 27 3 0 4 30 27003783 27003757 0.31 36.5
"SNP_FB_0446508" "chr12A" 88.889 27 3 0 4 30 27036970 27036944 0.31 36.5
"SNP_FB_0446508" "chr12A" 88.889 27 3 0 4 30 27739093 27739067 0.31 36.5
"SNP_FB_0446508" "chr12A" 92.857 28 0 2 11 37 1812216 1812242 0.31 35.6
"SNP_FB_0446508" "chr12A" 86.207 29 4 0 3 31 2766529 2766557 0.31 35.6
"SNP_FB_0446508" "chr12A" 92.308 26 1 1 4 28 7103841 7103866 0.31 35.6
"SNP_FB_0446508" "chr12A" 100 19 0 0 4 22 28119439 28119421 0.31 35.6
"SNP_FB_0446508" "chr12A" 89.286 28 2 1 3 30 6786021 6785995 1.1 34.6
"SNP_FB_0446508" "chr12A" 88.462 26 3 0 4 29 6970844 6970819 1.1 34.6
"SNP_FB_0446508" "chr12A" 89.286 28 2 1 11 37 9550208 9550181 1.1 34.6
"SNP_FB_0446508" "chr12A" 81.081 37 4 1 4 37 13897482 13897446 1.1 34.6
"SNP_FB_0446508" "chr12A" 88.462 26 3 0 4 29 16613147 16613172 1.1 34.6
"SNP_FB_0446508" "chr12A" 95.238 21 1 0 10 30 21033496 21033516 1.1 34.6
"SNP_FB_0446508" "chr12A" 88.462 26 3 0 5 30 21578455 21578480 1.1 34.6
"SNP_FB_0446508" "chr12A" 86.667 30 2 1 4 31 26443647 26443676 1.1 34.6
"SNP_FB_0446508" "chr12A" 85.294 34 1 2 4 36 26733528 26733498 1.1 34.6
"SNP_FB_0446508" "chr12A" 83.871 31 5 0 4 34 27036897 27036867 1.1 34.6
"SNP_FB_0446508" "chr12A" 95.238 21 1 0 3 23 27232660 27232640 1.1 34.6
"SNP_FB_0446508" "chr12A" 88.462 26 3 0 7 32 27796145 27796170 1.1 34.6
"SNP_FB_0446508" "chr12A" 88.462 26 3 0 4 29 29403229 29403254 1.1 34.6
"SNP_FB_0446508" "chr12A" 88.462 26 3 0 4 29 30512551 30512576 1.1 34.6
"SNP_FB_0446508" "chr12A" 91.304 23 2 0 4 26 61417 61395 1.1 33.7
"SNP_FB_0446508" "chr12A" 78.947 38 8 0 4 41 607505 607542 1.1 33.7
"SNP_FB_0446508" "chr12A" 91.304 23 2 0 13 35 1099350 1099372 1.1 33.7
"SNP_FB_0446508" "chr12A" 91.304 23 2 0 13 35 1125985 1126007 1.1 33.7
"SNP_FB_0446508" "chr12A" 91.304 23 2 0 4 26 1511640 1511618 1.1 33.7
"SNP_FB_0446508" "chr12A" 91.304 23 2 0 3 25 2510149 2510127 1.1 33.7
"SNP_FB_0446508" "chr12A" 80.952 42 6 2 4 44 8466528 8466568 1.1 33.7
"SNP_FB_0446508" "chr12A" 100 18 0 0 8 25 8627399 8627382 1.1 33.7
"SNP_FB_0446508" "chr12A" 86.207 29 1 1 4 32 8844400 8844425 1.1 33.7
"SNP_FB_0446508" "chr12A" 86.207 29 1 1 4 32 11761525 11761550 1.1 33.7
"SNP_FB_0446508" "chr12A" 91.304 23 2 0 4 26 13194896 13194918 1.1 33.7
"SNP_FB_0446508" "chr12A" 91.304 23 2 0 3 25 14438763 14438785 1.1 33.7
"SNP_FB_0446508" "chr12A" 91.304 23 2 0 3 25 15867216 15867194 1.1 33.7
"SNP_FB_0446508" "chr12A" 100 18 0 0 11 28 16537262 16537279 1.1 33.7
"SNP_FB_0446508" "chr12A" 86.207 29 1 1 4 32 18085483 18085458 1.1 33.7
"SNP_FB_0446508" "chr12A" 92 25 1 1 4 28 19021941 19021964 1.1 33.7
"SNP_FB_0446508" "chr12A" 91.304 23 2 0 4 26 21538854 21538876 1.1 33.7
"SNP_FB_0446508" "chr12A" 91.304 23 2 0 4 26 21700964 21700942 1.1 33.7
"SNP_FB_0446508" "chr12A" 85.714 28 4 0 4 31 21800365 21800392 1.1 33.7
"SNP_FB_0446508" "chr12A" 85.714 28 4 0 4 31 21800367 21800394 1.1 33.7
"SNP_FB_0446508" "chr12A" 100 18 0 0 12 29 24433542 24433525 1.1 33.7
"SNP_FB_0446508" "chr12A" 91.304 23 2 0 4 26 29284176 29284198 1.1 33.7
"SNP_FB_0446508" "chr12A" 88 25 3 0 4 28 167399 167423 3.8 32.8
"SNP_FB_0446508" "chr12A" 88 25 3 0 4 28 306550 306574 3.8 32.8
"SNP_FB_0446508" "chr12A" 95 20 1 0 4 23 1206234 1206253 3.8 32.8
"SNP_FB_0446508" "chr12A" 95 20 1 0 4 23 2702537 2702518 3.8 32.8
"SNP_FB_0446508" "chr12A" 95 20 1 0 4 23 2770857 2770876 3.8 32.8
"SNP_FB_0446508" "chr12A" 88 25 3 0 6 30 2848120 2848144 3.8 32.8
"SNP_FB_0446508" "chr12A" 95 20 1 0 4 23 4003908 4003889 3.8 32.8
"SNP_FB_0446508" "chr12A" 88.889 27 2 1 5 31 4111744 4111719 3.8 32.8
"SNP_FB_0446508" "chr12A" 95 20 1 0 4 23 4438326 4438345 3.8 32.8
"SNP_FB_0446508" "chr12A" 95 20 1 0 4 23 4573251 4573270 3.8 32.8
"SNP_FB_0446508" "chr12A" 95 20 1 0 4 23 4798710 4798729 3.8 32.8
"SNP_FB_0446508" "chr12A" 95 20 1 0 4 23 4878746 4878727 3.8 32.8
"SNP_FB_0446508" "chr12A" 95 20 1 0 4 23 5647159 5647140 3.8 32.8
"SNP_FB_0446508" "chr12A" 80.556 36 4 1 4 36 5786300 5786335 3.8 32.8
"SNP_FB_0446508" "chr12A" 95 20 1 0 4 23 6183927 6183908 3.8 32.8
"SNP_FB_0446508" "chr12A" 95 20 1 0 4 23 6458577 6458558 3.8 32.8
"SNP_FB_0446508" "chr12A" 95 20 1 0 4 23 6656324 6656343 3.8 32.8
"SNP_FB_0446508" "chr12A" 95 20 1 0 4 23 6852221 6852240 3.8 32.8
"SNP_FB_0446508" "chr12A" 83.333 30 5 0 2 31 6951092 6951063 3.8 32.8
"SNP_FB_0446508" "chr12A" 95 20 1 0 4 23 6972445 6972464 3.8 32.8
"SNP_FB_0446508" "chr12A" 95 20 1 0 4 23 6973821 6973802 3.8 32.8
"SNP_FB_0446508" "chr12A" 95 20 1 0 3 22 6974745 6974764 3.8 32.8
"SNP_FB_0446508" "chr12A" 95 20 1 0 4 23 8132516 8132497 3.8 32.8
"SNP_FB_0446508" "chr12A" 95 20 1 0 4 23 8145147 8145128 3.8 32.8
"SNP_FB_0446508" "chr12A" 95 20 1 0 4 23 8562250 8562231 3.8 32.8
"SNP_FB_0446508" "chr12A" 95 20 1 0 4 23 10046335 10046354 3.8 32.8
"SNP_FB_0446508" "chr12A" 95 20 1 0 4 23 10079376 10079395 3.8 32.8
"SNP_FB_0446508" "chr12A" 95 20 1 0 4 23 10311770 10311789 3.8 32.8
"SNP_FB_0446508" "chr12A" 95 20 1 0 4 23 10442127 10442146 3.8 32.8
"SNP_FB_0446508" "chr12A" 95 20 1 0 4 23 10552614 10552633 3.8 32.8
"SNP_FB_0446508" "chr12A" 95 20 1 0 4 23 11024981 11024962 3.8 32.8
"SNP_FB_0446508" "chr12A" 95 20 1 0 4 23 11597623 11597642 3.8 32.8
"SNP_FB_0446508" "chr12A" 95 20 1 0 4 23 13476630 13476649 3.8 32.8
"SNP_FB_0446508" "chr12A" 95 20 1 0 4 23 13992315 13992334 3.8 32.8
"SNP_FB_0446508" "chr12A" 95 20 1 0 4 23 14067477 14067496 3.8 32.8
"SNP_FB_0446508" "chr12A" 95.455 22 0 1 4 25 14957299 14957279 3.8 32.8
"SNP_FB_0446508" "chr12A" 88 25 3 0 4 28 15005334 15005310 3.8 32.8
"SNP_FB_0446508" "chr12A" 95 20 1 0 4 23 15154312 15154293 3.8 32.8
"SNP_FB_0446508" "chr12A" 95 20 1 0 4 23 16214966 16214947 3.8 32.8
"SNP_FB_0446508" "chr12A" 95 20 1 0 4 23 16656238 16656257 3.8 32.8
"SNP_FB_0446508" "chr12A" 95 20 1 0 4 23 16877513 16877494 3.8 32.8
"SNP_FB_0446508" "chr12A" 95 20 1 0 4 23 17013075 17013056 3.8 32.8
"SNP_FB_0446508" "chr12A" 95 20 1 0 4 23 17017152 17017133 3.8 32.8
"SNP_FB_0446508" "chr12A" 88.889 27 2 1 4 30 17267304 17267329 3.8 32.8
"SNP_FB_0446508" "chr12A" 95 20 1 0 4 23 17594521 17594502 3.8 32.8
"SNP_FB_0446508" "chr12A" 95 20 1 0 4 23 18217093 18217074 3.8 32.8
"SNP_FB_0446508" "chr12A" 95 20 1 0 4 23 19743157 19743176 3.8 32.8
"SNP_FB_0446508" "chr12A" 95 20 1 0 4 23 21384286 21384267 3.8 32.8
"SNP_FB_0446508" "chr12A" 95 20 1 0 4 23 21875684 21875665 3.8 32.8
"SNP_FB_0446508" "chr12A" 95 20 1 0 4 23 21920143 21920162 3.8 32.8
"SNP_FB_0446508" "chr12A" 95 20 1 0 4 23 22557303 22557322 3.8 32.8
"SNP_FB_0446508" "chr12A" 95 20 1 0 4 23 23139798 23139779 3.8 32.8
"SNP_FB_0446508" "chr12A" 95.455 22 0 1 3 23 23590693 23590714 3.8 32.8
"SNP_FB_0446508" "chr12A" 95.455 22 0 1 3 23 23603186 23603207 3.8 32.8
"SNP_FB_0446508" "chr12A" 95 20 1 0 4 23 23915642 23915661 3.8 32.8
"SNP_FB_0446508" "chr12A" 95 20 1 0 4 23 23929716 23929735 3.8 32.8
"SNP_FB_0446508" "chr12A" 95 20 1 0 4 23 24115295 24115276 3.8 32.8
"SNP_FB_0446508" "chr12A" 95 20 1 0 4 23 24127295 24127276 3.8 32.8
"SNP_FB_0446508" "chr12A" 95 20 1 0 4 23 24233474 24233455 3.8 32.8
"SNP_FB_0446508" "chr12A" 95 20 1 0 4 23 24247194 24247175 3.8 32.8
"SNP_FB_0446508" "chr12A" 95 20 1 0 4 23 24394311 24394330 3.8 32.8
"SNP_FB_0446508" "chr12A" 95 20 1 0 4 23 24751173 24751154 3.8 32.8
"SNP_FB_0446508" "chr12A" 95 20 1 0 4 23 24981257 24981276 3.8 32.8
"SNP_FB_0446508" "chr12A" 95 20 1 0 4 23 25051849 25051830 3.8 32.8
"SNP_FB_0446508" "chr12A" 95 20 1 0 4 23 26066043 26066062 3.8 32.8
"SNP_FB_0446508" "chr12A" 95 20 1 0 4 23 26820175 26820156 3.8 32.8
"SNP_FB_0446508" "chr12A" 95 20 1 0 4 23 26892144 26892125 3.8 32.8
"SNP_FB_0446508" "chr12A" 95 20 1 0 4 23 26968904 26968885 3.8 32.8
"SNP_FB_0446508" "chr12A" 95 20 1 0 4 23 27148827 27148846 3.8 32.8
"SNP_FB_0446508" "chr12A" 95 20 1 0 4 23 27148919 27148938 3.8 32.8
"SNP_FB_0446508" "chr12A" 95 20 1 0 4 23 27304417 27304436 3.8 32.8
"SNP_FB_0446508" "chr12A" 95 20 1 0 4 23 27575628 27575609 3.8 32.8
"SNP_FB_0446508" "chr12A" 95 20 1 0 4 23 28658825 28658844 3.8 32.8
"SNP_FB_0446508" "chr12A" 95 20 1 0 4 23 28766577 28766596 3.8 32.8
"SNP_FB_0446508" "chr12A" 95 20 1 0 4 23 28954693 28954712 3.8 32.8
"SNP_FB_0446508" "chr12A" 95 20 1 0 4 23 29037035 29037016 3.8 32.8
"SNP_FB_0446508" "chr12A" 95 20 1 0 4 23 29037135 29037116 3.8 32.8
"SNP_FB_0446508" "chr12A" 95 20 1 0 4 23 29122399 29122418 3.8 32.8
"SNP_FB_0446508" "chr12A" 95 20 1 0 4 23 29640478 29640497 3.8 32.8
"SNP_FB_0446508" "chr12A" 95 20 1 0 4 23 30232743 30232762 3.8 32.8
"SNP_FB_0446508" "chr12A" 100 17 0 0 3 19 803086 803070 3.8 31.9
"SNP_FB_0446508" "chr12A" 85.185 27 4 0 4 30 868111 868137 3.8 31.9
"SNP_FB_0446508" "chr12A" 100 17 0 0 14 30 1029022 1029006 3.8 31.9
"SNP_FB_0446508" "chr12A" 90.909 22 2 0 14 35 1081882 1081903 3.8 31.9
"SNP_FB_0446508" "chr12A" 86.207 29 3 1 4 32 1754506 1754533 3.8 31.9
"SNP_FB_0446508" "chr12A" 100 17 0 0 3 19 1772176 1772160 3.8 31.9
"SNP_FB_0446508" "chr12A" 100 17 0 0 6 22 2214549 2214533 3.8 31.9
"SNP_FB_0446508" "chr12A" 85.185 27 4 0 4 30 2320248 2320274 3.8 31.9
"SNP_FB_0446508" "chr12A" 91.667 24 1 1 5 28 2750522 2750500 3.8 31.9
"SNP_FB_0446508" "chr12A" 100 17 0 0 3 19 3699519 3699535 3.8 31.9
"SNP_FB_0446508" "chr12A" 100 17 0 0 3 19 4390144 4390160 3.8 31.9
"SNP_FB_0446508" "chr12A" 85.185 27 4 0 4 30 5783450 5783476 3.8 31.9
"SNP_FB_0446508" "chr12A" 90.909 22 2 0 11 32 5949211 5949190 3.8 31.9
"SNP_FB_0446508" "chr12A" 90.909 22 2 0 11 32 5960896 5960875 3.8 31.9
"SNP_FB_0446508" "chr12A" 85.185 27 4 0 4 30 6014679 6014705 3.8 31.9
"SNP_FB_0446508" "chr12A" 100 17 0 0 3 19 6785861 6785845 3.8 31.9
"SNP_FB_0446508" "chr12A" 85.185 27 4 0 4 30 6970846 6970820 3.8 31.9
"SNP_FB_0446508" "chr12A" 85.185 27 4 0 4 30 6972443 6972469 3.8 31.9
"SNP_FB_0446508" "chr12A" 88.462 26 1 1 4 29 7215646 7215623 3.8 31.9
"SNP_FB_0446508" "chr12A" 85.185 27 4 0 4 30 7399678 7399652 3.8 31.9
"SNP_FB_0446508" "chr12A" 85.185 27 4 0 4 30 8393118 8393092 3.8 31.9
"SNP_FB_0446508" "chr12A" 85.185 27 4 0 4 30 8676808 8676834 3.8 31.9
"SNP_FB_0446508" "chr12A" 85.185 27 4 0 4 30 9847662 9847636 3.8 31.9
"SNP_FB_0446508" "chr12A" 90.909 22 2 0 3 24 10867534 10867555 3.8 31.9
"SNP_FB_0446508" "chr12A" 85.185 27 4 0 4 30 11597621 11597647 3.8 31.9
"SNP_FB_0446508" "chr12A" 90.909 22 2 0 10 31 11763845 11763866 3.8 31.9
"SNP_FB_0446508" "chr12A" 90.909 22 2 0 4 25 11889978 11889957 3.8 31.9
"SNP_FB_0446508" "chr12A" 82.353 34 5 1 6 38 11980219 11980252 3.8 31.9
"SNP_FB_0446508" "chr12A" 100 17 0 0 3 19 13560652 13560636 3.8 31.9
"SNP_FB_0446508" "chr12A" 85.185 27 4 0 4 30 13897356 13897330 3.8 31.9
"SNP_FB_0446508" "chr12A" 90.909 22 2 0 8 29 14433415 14433436 3.8 31.9
"SNP_FB_0446508" "chr12A" 85.185 27 4 0 8 34 15704618 15704644 3.8 31.9
"SNP_FB_0446508" "chr12A" 85.185 27 4 0 4 30 16613145 16613171 3.8 31.9
"SNP_FB_0446508" "chr12A" 100 17 0 0 15 31 17137265 17137281 3.8 31.9
"SNP_FB_0446508" "chr12A" 100 17 0 0 3 19 17713449 17713433 3.8 31.9
"SNP_FB_0446508" "chr12A" 85.185 27 4 0 4 30 18010089 18010063 3.8 31.9
"SNP_FB_0446508" "chr12A" 85.185 27 4 0 4 30 18217095 18217069 3.8 31.9
"SNP_FB_0446508" "chr12A" 86.207 29 3 1 8 36 18415431 18415404 3.8 31.9
"SNP_FB_0446508" "chr12A" 90.909 22 2 0 4 25 18589851 18589830 3.8 31.9
"SNP_FB_0446508" "chr12A" 85.185 27 4 0 4 30 18872771 18872797 3.8 31.9
"SNP_FB_0446508" "chr12A" 100 17 0 0 3 19 19239614 19239598 3.8 31.9
"SNP_FB_0446508" "chr12A" 83.871 31 3 1 4 34 19607941 19607913 3.8 31.9
"SNP_FB_0446508" "chr12A" 85.185 27 4 0 4 30 20221802 20221776 3.8 31.9
"SNP_FB_0446508" "chr12A" 85.185 27 4 0 4 30 22557301 22557327 3.8 31.9
"SNP_FB_0446508" "chr12A" 100 17 0 0 3 19 22945642 22945626 3.8 31.9
"SNP_FB_0446508" "chr12A" 85.185 27 4 0 4 30 23450921 23450947 3.8 31.9
"SNP_FB_0446508" "chr12A" 81.25 32 6 0 3 34 23908078 23908047 3.8 31.9
"SNP_FB_0446508" "chr12A" 81.25 32 6 0 3 34 23922152 23922121 3.8 31.9
"SNP_FB_0446508" "chr12A" 85.185 27 4 0 4 30 24233476 24233450 3.8 31.9
"SNP_FB_0446508" "chr12A" 85.185 27 4 0 4 30 24247196 24247170 3.8 31.9
"SNP_FB_0446508" "chr12A" 85.185 27 4 0 4 30 25024109 25024135 3.8 31.9
"SNP_FB_0446508" "chr12A" 90.909 22 2 0 4 25 25119278 25119299 3.8 31.9
"SNP_FB_0446508" "chr12A" 85.185 27 4 0 4 30 25538773 25538799 3.8 31.9
"SNP_FB_0446508" "chr12A" 85.185 27 4 0 4 30 27003785 27003759 3.8 31.9
"SNP_FB_0446508" "chr12A" 100 17 0 0 3 19 27029428 27029444 3.8 31.9
"SNP_FB_0446508" "chr12A" 85.185 27 4 0 4 30 27036972 27036946 3.8 31.9
"SNP_FB_0446508" "chr12A" 85.185 27 4 0 4 30 27148825 27148851 3.8 31.9
"SNP_FB_0446508" "chr12A" 77.778 45 6 2 4 44 27485042 27485086 3.8 31.9
"SNP_FB_0446508" "chr12A" 100 17 0 0 3 19 27554348 27554364 3.8 31.9
"SNP_FB_0446508" "chr12A" 90.909 22 2 0 2 23 27575632 27575611 3.8 31.9
"SNP_FB_0446508" "chr12A" 100 17 0 0 3 19 28133818 28133834 3.8 31.9
"SNP_FB_0446508" "chr12A" 100 17 0 0 3 19 28391717 28391701 3.8 31.9
"SNP_FB_0446508" "chr12A" 100 17 0 0 3 19 28423873 28423857 3.8 31.9
"SNP_FB_0446508" "chr12A" 85.185 27 4 0 4 30 29037037 29037011 3.8 31.9
"SNP_FB_0446508" "chr12A" 85.185 27 4 0 4 30 29037137 29037111 3.8 31.9
"SNP_FB_0446508" "chr12A" 100 17 0 0 3 19 29737197 29737213 3.8 31.9
"SNP_FB_0446508" "chr12A" 85.185 27 4 0 4 30 30512549 30512575 3.8 31.9
"SNP_FB_0446508" "chr12A" 100 17 0 0 3 19 30522829 30522845 3.8 31.9
"SNP_FB_0446508" "chr12A" 90.909 22 2 0 4 25 31303277 31303298 3.8 31.9
"SNP_FB_0446508" "chr15A" 92.857 28 2 0 4 31 950552 950579 0.002 42.8
"SNP_FB_0446508" "chr15A" 87.879 33 4 0 4 36 35622916 35622884 0.002 42.8
"SNP_FB_0446508" "chr15A" 87.879 33 4 0 4 36 44226827 44226859 0.002 42.8
"SNP_FB_0446508" "chr15A" 95.833 24 1 0 4 27 12671525 12671548 0.026 40.1
"SNP_FB_0446508" "chr15A" 89.286 28 3 0 4 31 133038 133065 0.09 38.3
"SNP_FB_0446508" "chr15A" 95.652 23 1 0 4 26 1049813 1049791 0.09 38.3
"SNP_FB_0446508" "chr15A" 81.579 38 7 0 4 41 47432586 47432549 0.09 38.3
"SNP_FB_0446508" "chr15A" 92 25 2 0 2 26 9994436 9994460 0.09 37.4
"SNP_FB_0446508" "chr15A" 92 25 2 0 6 30 16285829 16285853 0.09 37.4
"SNP_FB_0446508" "chr15A" 92 25 2 0 6 30 16296443 16296467 0.09 37.4
"SNP_FB_0446508" "chr15A" 92 25 2 0 4 28 23946140 23946116 0.09 37.4
"SNP_FB_0446508" "chr15A" 92 25 2 0 4 28 27568026 27568050 0.09 37.4
"SNP_FB_0446508" "chr15A" 88.889 27 3 0 4 30 1238392 1238366 0.31 36.5
"SNP_FB_0446508" "chr15A" 85.294 34 4 1 4 36 2458554 2458521 0.31 36.5
"SNP_FB_0446508" "chr15A" 95.455 22 1 0 4 25 4522444 4522465 0.31 36.5
"SNP_FB_0446508" "chr15A" 95.455 22 1 0 3 24 4614223 4614244 0.31 36.5
"SNP_FB_0446508" "chr15A" 95.455 22 1 0 4 25 9053483 9053504 0.31 36.5
"SNP_FB_0446508" "chr15A" 88.889 27 3 0 4 30 12750493 12750467 0.31 36.5
"SNP_FB_0446508" "chr15A" 95.455 22 1 0 4 25 16563121 16563100 0.31 36.5
"SNP_FB_0446508" "chr15A" 95.455 22 1 0 4 25 24297958 24297937 0.31 36.5
"SNP_FB_0446508" "chr15A" 88.889 27 3 0 4 30 24907157 24907131 0.31 36.5
"SNP_FB_0446508" "chr15A" 95.455 22 1 0 4 25 26384204 26384183 0.31 36.5
"SNP_FB_0446508" "chr15A" 88.889 27 3 0 4 30 27461397 27461371 0.31 36.5
"SNP_FB_0446508" "chr15A" 88.889 27 3 0 4 30 29018612 29018638 0.31 36.5
"SNP_FB_0446508" "chr15A" 89.655 29 2 1 4 32 29816094 29816121 0.31 36.5
"SNP_FB_0446508" "chr15A" 88.889 27 3 0 4 30 29825319 29825293 0.31 36.5
"SNP_FB_0446508" "chr15A" 88.889 27 3 0 4 30 31473242 31473268 0.31 36.5
"SNP_FB_0446508" "chr15A" 95.455 22 1 0 3 24 33436064 33436043 0.31 36.5
"SNP_FB_0446508" "chr15A" 88.889 27 3 0 4 30 35584781 35584807 0.31 36.5
"SNP_FB_0446508" "chr15A" 88.889 27 3 0 4 30 37665903 37665929 0.31 36.5
"SNP_FB_0446508" "chr15A" 95.455 22 1 0 4 25 37730715 37730736 0.31 36.5
"SNP_FB_0446508" "chr15A" 88.889 27 3 0 4 30 38417327 38417353 0.31 36.5
"SNP_FB_0446508" "chr15A" 88.889 27 3 0 4 30 38429347 38429373 0.31 36.5
"SNP_FB_0446508" "chr15A" 95.455 22 1 0 4 25 39412655 39412676 0.31 36.5
"SNP_FB_0446508" "chr15A" 88.889 27 3 0 4 30 45306262 45306236 0.31 36.5
"SNP_FB_0446508" "chr15A" 95.455 22 1 0 4 25 45372421 45372400 0.31 36.5
"SNP_FB_0446508" "chr15A" 95.455 22 1 0 4 25 47718726 47718705 0.31 36.5
"SNP_FB_0446508" "chr15A" 88.889 27 3 0 4 30 55123094 55123068 0.31 36.5
"SNP_FB_0446508" "chr15A" 88.889 27 3 0 4 30 55743160 55743134 0.31 36.5
"SNP_FB_0446508" "chr15A" 88.889 27 3 0 4 30 56733843 56733869 0.31 36.5
"SNP_FB_0446508" "chr15A" 88.889 27 3 0 4 30 57206209 57206183 0.31 36.5
"SNP_FB_0446508" "chr15A" 100 19 0 0 1 19 9467924 9467906 0.31 35.6
"SNP_FB_0446508" "chr15A" 100 19 0 0 4 22 11364289 11364307 0.31 35.6
"SNP_FB_0446508" "chr15A" 91.667 24 2 0 1 24 21711967 21711990 0.31 35.6
"SNP_FB_0446508" "chr15A" 100 19 0 0 4 22 23254992 23255010 0.31 35.6
"SNP_FB_0446508" "chr15A" 92.308 26 1 1 3 28 24382416 24382440 0.31 35.6
"SNP_FB_0446508" "chr15A" 92.308 26 1 1 3 28 24394245 24394269 0.31 35.6
"SNP_FB_0446508" "chr15A" 100 19 0 0 3 21 26766416 26766398 0.31 35.6
"SNP_FB_0446508" "chr15A" 86.207 29 4 0 4 32 38925159 38925187 0.31 35.6
"SNP_FB_0446508" "chr15A" 100 19 0 0 4 22 47390305 47390287 0.31 35.6
"SNP_FB_0446508" "chr15A" 100 19 0 0 1 19 56343140 56343122 0.31 35.6
"SNP_FB_0446508" "chr15A" 88.462 26 3 0 4 29 1086716 1086691 1.1 34.6
"SNP_FB_0446508" "chr15A" 95.238 21 1 0 4 24 3407550 3407570 1.1 34.6
"SNP_FB_0446508" "chr15A" 95.238 21 1 0 4 24 4089646 4089626 1.1 34.6
"SNP_FB_0446508" "chr15A" 88.462 26 3 0 4 29 6721188 6721213 1.1 34.6
"SNP_FB_0446508" "chr15A" 95.238 21 1 0 4 24 11927788 11927768 1.1 34.6
"SNP_FB_0446508" "chr15A" 95.238 21 1 0 4 24 12989864 12989844 1.1 34.6
"SNP_FB_0446508" "chr15A" 88.462 26 3 0 4 29 13405307 13405282 1.1 34.6
"SNP_FB_0446508" "chr15A" 88.462 26 3 0 4 29 13427683 13427658 1.1 34.6
"SNP_FB_0446508" "chr15A" 95.238 21 1 0 4 24 16426242 16426222 1.1 34.6
"SNP_FB_0446508" "chr15A" 95.238 21 1 0 4 24 16437015 16436995 1.1 34.6
"SNP_FB_0446508" "chr15A" 88.462 26 3 0 4 29 21141065 21141040 1.1 34.6
"SNP_FB_0446508" "chr15A" 88.462 26 3 0 4 29 26720061 26720036 1.1 34.6
"SNP_FB_0446508" "chr15A" 95.238 21 1 0 4 24 27228201 27228221 1.1 34.6
"SNP_FB_0446508" "chr15A" 88.462 26 3 0 3 28 28811354 28811379 1.1 34.6
"SNP_FB_0446508" "chr15A" 88.462 26 3 0 4 29 30419809 30419834 1.1 34.6
"SNP_FB_0446508" "chr15A" 88.462 26 3 0 4 29 31407214 31407239 1.1 34.6
"SNP_FB_0446508" "chr15A" 88.462 26 3 0 4 29 31676141 31676166 1.1 34.6
"SNP_FB_0446508" "chr15A" 83.871 31 5 0 14 44 31964477 31964507 1.1 34.6
"SNP_FB_0446508" "chr15A" 83.871 31 5 0 14 44 31977741 31977771 1.1 34.6
"SNP_FB_0446508" "chr15A" 88.462 26 3 0 4 29 35899860 35899835 1.1 34.6
"SNP_FB_0446508" "chr15A" 95.238 21 1 0 3 23 43425142 43425162 1.1 34.6
"SNP_FB_0446508" "chr15A" 88.462 26 3 0 4 29 45905632 45905657 1.1 34.6
"SNP_FB_0446508" "chr15A" 88.462 26 3 0 4 29 46257204 46257229 1.1 34.6
"SNP_FB_0446508" "chr15A" 88.462 26 3 0 4 29 46301277 46301252 1.1 34.6
"SNP_FB_0446508" "chr15A" 95.238 21 1 0 4 24 46654344 46654364 1.1 34.6
"SNP_FB_0446508" "chr15A" 88.462 26 3 0 4 29 46848954 46848979 1.1 34.6
"SNP_FB_0446508" "chr15A" 84.848 33 4 1 4 36 48644813 48644782 1.1 34.6
"SNP_FB_0446508" "chr15A" 88.462 26 3 0 4 29 51268954 51268929 1.1 34.6
"SNP_FB_0446508" "chr15A" 91.304 23 2 0 4 26 4962459 4962481 1.1 33.7
"SNP_FB_0446508" "chr15A" 83.784 37 4 2 3 38 7032773 7032738 1.1 33.7
"SNP_FB_0446508" "chr15A" 91.304 23 2 0 4 26 10091464 10091442 1.1 33.7
"SNP_FB_0446508" "chr15A" 85.714 28 4 0 3 30 10470709 10470736 1.1 33.7
"SNP_FB_0446508" "chr15A" 100 18 0 0 12 29 11541723 11541740 1.1 33.7
"SNP_FB_0446508" "chr15A" 91.304 23 2 0 4 26 12312492 12312470 1.1 33.7
"SNP_FB_0446508" "chr15A" 91.304 23 2 0 4 26 12989630 12989608 1.1 33.7
"SNP_FB_0446508" "chr15A" 100 18 0 0 4 21 17772576 17772593 1.1 33.7
"SNP_FB_0446508" "chr15A" 85.714 28 4 0 4 31 19740904 19740877 1.1 33.7
"SNP_FB_0446508" "chr15A" 85.714 28 4 0 1 28 20975352 20975379 1.1 33.7
"SNP_FB_0446508" "chr15A" 100 18 0 0 1 18 26877082 26877099 1.1 33.7
"SNP_FB_0446508" "chr15A" 100 18 0 0 1 18 27277109 27277126 1.1 33.7
"SNP_FB_0446508" "chr15A" 85.714 28 4 0 3 30 27461400 27461373 1.1 33.7
"SNP_FB_0446508" "chr15A" 85.714 28 4 0 3 30 27568023 27568050 1.1 33.7
"SNP_FB_0446508" "chr15A" 85.714 28 4 0 4 31 28527436 28527463 1.1 33.7
"SNP_FB_0446508" "chr15A" 85.714 28 4 0 4 31 28588410 28588383 1.1 33.7
"SNP_FB_0446508" "chr15A" 85.714 28 4 0 4 31 29051003 29051030 1.1 33.7
"SNP_FB_0446508" "chr15A" 85.714 28 4 0 4 31 29051005 29051032 1.1 33.7
"SNP_FB_0446508" "chr15A" 91.304 23 2 0 4 26 29158964 29158942 1.1 33.7
"SNP_FB_0446508" "chr15A" 85.714 28 4 0 4 31 31332030 31332003 1.1 33.7
"SNP_FB_0446508" "chr15A" 91.304 23 2 0 7 29 31669182 31669204 1.1 33.7
"SNP_FB_0446508" "chr15A" 85.714 28 4 0 4 31 33062739 33062766 1.1 33.7
"SNP_FB_0446508" "chr15A" 91.304 23 2 0 4 26 33556393 33556415 1.1 33.7
"SNP_FB_0446508" "chr15A" 85.714 28 4 0 3 30 36228243 36228216 1.1 33.7
"SNP_FB_0446508" "chr15A" 91.304 23 2 0 2 24 41982998 41983020 1.1 33.7
"SNP_FB_0446508" "chr15A" 91.304 23 2 0 2 24 42110412 42110434 1.1 33.7
"SNP_FB_0446508" "chr15A" 91.304 23 2 0 4 26 42916753 42916775 1.1 33.7
"SNP_FB_0446508" "chr15A" 78.947 38 8 0 4 41 44293811 44293848 1.1 33.7
"SNP_FB_0446508" "chr15A" 85.714 28 4 0 4 31 45905629 45905602 1.1 33.7
"SNP_FB_0446508" "chr15A" 87.5 32 2 2 8 37 46242887 46242856 1.1 33.7
"SNP_FB_0446508" "chr15A" 91.304 23 2 0 4 26 47824828 47824850 1.1 33.7
"SNP_FB_0446508" "chr15A" 85.714 28 4 0 4 31 47976891 47976918 1.1 33.7
"SNP_FB_0446508" "chr15A" 85.714 28 4 0 3 30 49228506 49228533 1.1 33.7
"SNP_FB_0446508" "chr15A" 85.714 28 4 0 4 31 53559877 53559850 1.1 33.7
"SNP_FB_0446508" "chr15A" 91.304 23 2 0 3 25 57054328 57054306 1.1 33.7
"SNP_FB_0446508" "chr15A" 95 20 1 0 4 23 541198 541179 3.8 32.8
"SNP_FB_0446508" "chr15A" 88 25 3 0 1 25 727335 727311 3.8 32.8
"SNP_FB_0446508" "chr15A" 95 20 1 0 4 23 832576 832595 3.8 32.8
"SNP_FB_0446508" "chr15A" 95 20 1 0 4 23 1647816 1647797 3.8 32.8
"SNP_FB_0446508" "chr15A" 95 20 1 0 4 23 2088108 2088089 3.8 32.8
"SNP_FB_0446508" "chr15A" 88 25 3 0 3 27 4116224 4116248 3.8 32.8
"SNP_FB_0446508" "chr15A" 95 20 1 0 4 23 4192374 4192355 3.8 32.8
"SNP_FB_0446508" "chr15A" 95 20 1 0 4 23 4203519 4203500 3.8 32.8
"SNP_FB_0446508" "chr15A" 88 25 3 0 6 30 4555402 4555426 3.8 32.8
"SNP_FB_0446508" "chr15A" 95 20 1 0 4 23 4704757 4704776 3.8 32.8
"SNP_FB_0446508" "chr15A" 88.889 27 2 1 4 30 5201660 5201635 3.8 32.8
"SNP_FB_0446508" "chr15A" 95 20 1 0 4 23 5406177 5406196 3.8 32.8
"SNP_FB_0446508" "chr15A" 95 20 1 0 4 23 5787428 5787409 3.8 32.8
"SNP_FB_0446508" "chr15A" 95 20 1 0 4 23 5844978 5844997 3.8 32.8
"SNP_FB_0446508" "chr15A" 95 20 1 0 11 30 5992701 5992682 3.8 32.8
"SNP_FB_0446508" "chr15A" 95 20 1 0 4 23 6157592 6157611 3.8 32.8
"SNP_FB_0446508" "chr15A" 95 20 1 0 5 24 6570972 6570991 3.8 32.8
"SNP_FB_0446508" "chr15A" 95 20 1 0 4 23 6604588 6604607 3.8 32.8
"SNP_FB_0446508" "chr15A" 95 20 1 0 4 23 6895343 6895324 3.8 32.8
"SNP_FB_0446508" "chr15A" 95 20 1 0 4 23 7171700 7171719 3.8 32.8
"SNP_FB_0446508" "chr15A" 95 20 1 0 4 23 7197618 7197599 3.8 32.8
"SNP_FB_0446508" "chr15A" 88.889 27 2 1 5 31 7351677 7351652 3.8 32.8
"SNP_FB_0446508" "chr15A" 95 20 1 0 4 23 7422744 7422763 3.8 32.8
"SNP_FB_0446508" "chr15A" 86.207 29 2 1 4 30 7965779 7965807 3.8 32.8
"SNP_FB_0446508" "chr15A" 95 20 1 0 4 23 8070181 8070162 3.8 32.8
"SNP_FB_0446508" "chr15A" 95 20 1 0 4 23 8361443 8361462 3.8 32.8
"SNP_FB_0446508" "chr15A" 95 20 1 0 4 23 8899849 8899830 3.8 32.8
"SNP_FB_0446508" "chr15A" 95 20 1 0 4 23 8951818 8951837 3.8 32.8
"SNP_FB_0446508" "chr15A" 95.455 22 0 1 4 25 9053442 9053462 3.8 32.8
"SNP_FB_0446508" "chr15A" 95 20 1 0 4 23 9179242 9179223 3.8 32.8
"SNP_FB_0446508" "chr15A" 95 20 1 0 4 23 9369681 9369700 3.8 32.8
"SNP_FB_0446508" "chr15A" 95 20 1 0 4 23 11672340 11672359 3.8 32.8
"SNP_FB_0446508" "chr15A" 95 20 1 0 4 23 12260192 12260211 3.8 32.8
"SNP_FB_0446508" "chr15A" 95 20 1 0 4 23 12303029 12303010 3.8 32.8
"SNP_FB_0446508" "chr15A" 95 20 1 0 4 23 12368631 12368612 3.8 32.8
"SNP_FB_0446508" "chr15A" 95 20 1 0 4 23 12991948 12991929 3.8 32.8
"SNP_FB_0446508" "chr15A" 95 20 1 0 4 23 13133577 13133596 3.8 32.8
"SNP_FB_0446508" "chr15A" 95 20 1 0 4 23 13394381 13394362 3.8 32.8
"SNP_FB_0446508" "chr15A" 88 25 3 0 4 28 13746156 13746132 3.8 32.8
"SNP_FB_0446508" "chr15A" 95 20 1 0 4 23 14145427 14145408 3.8 32.8
"SNP_FB_0446508" "chr15A" 95 20 1 0 4 23 14632174 14632155 3.8 32.8
"SNP_FB_0446508" "chr15A" 95 20 1 0 4 23 15277966 15277985 3.8 32.8
"SNP_FB_0446508" "chr15A" 95 20 1 0 4 23 15712959 15712940 3.8 32.8
"SNP_FB_0446508" "chr15A" 95 20 1 0 4 23 16072768 16072749 3.8 32.8
"SNP_FB_0446508" "chr15A" 95 20 1 0 4 23 16166590 16166609 3.8 32.8
"SNP_FB_0446508" "chr15A" 95 20 1 0 4 23 16360652 16360633 3.8 32.8
"SNP_FB_0446508" "chr15A" 95 20 1 0 4 23 16561085 16561066 3.8 32.8
"SNP_FB_0446508" "chr15A" 95 20 1 0 4 23 16981014 16981033 3.8 32.8
"SNP_FB_0446508" "chr15A" 95 20 1 0 4 23 17885288 17885269 3.8 32.8
"SNP_FB_0446508" "chr15A" 95 20 1 0 4 23 19188360 19188341 3.8 32.8
"SNP_FB_0446508" "chr15A" 88 25 3 0 6 30 19544645 19544621 3.8 32.8
"SNP_FB_0446508" "chr15A" 88 25 3 0 10 34 20691824 20691848 3.8 32.8
"SNP_FB_0446508" "chr15A" 95 20 1 0 11 30 20704874 20704893 3.8 32.8
"SNP_FB_0446508" "chr15A" 95 20 1 0 4 23 20738934 20738915 3.8 32.8
"SNP_FB_0446508" "chr15A" 95 20 1 0 4 23 21215197 21215178 3.8 32.8
"SNP_FB_0446508" "chr15A" 88 25 3 0 4 28 21374579 21374603 3.8 32.8
"SNP_FB_0446508" "chr15A" 95 20 1 0 4 23 21855842 21855861 3.8 32.8
"SNP_FB_0446508" "chr15A" 95 20 1 0 4 23 22944191 22944210 3.8 32.8
"SNP_FB_0446508" "chr15A" 95 20 1 0 4 23 24128543 24128524 3.8 32.8
"SNP_FB_0446508" "chr15A" 95 20 1 0 4 23 24164873 24164854 3.8 32.8
"SNP_FB_0446508" "chr15A" 88 25 3 0 4 28 24282231 24282255 3.8 32.8
"SNP_FB_0446508" "chr15A" 95 20 1 0 6 25 24297801 24297782 3.8 32.8
"SNP_FB_0446508" "chr15A" 83.333 30 5 0 1 30 24528857 24528828 3.8 32.8
"SNP_FB_0446508" "chr15A" 83.333 30 5 0 1 30 24529723 24529694 3.8 32.8
"SNP_FB_0446508" "chr15A" 88 25 3 0 4 28 24625889 24625865 3.8 32.8
"SNP_FB_0446508" "chr15A" 95 20 1 0 4 23 25042534 25042515 3.8 32.8
"SNP_FB_0446508" "chr15A" 88 25 3 0 4 28 25421779 25421803 3.8 32.8
"SNP_FB_0446508" "chr15A" 85.294 34 3 2 6 38 25530210 25530178 3.8 32.8
"SNP_FB_0446508" "chr15A" 95 20 1 0 4 23 25651589 25651608 3.8 32.8
"SNP_FB_0446508" "chr15A" 95 20 1 0 4 23 25794898 25794879 3.8 32.8
"SNP_FB_0446508" "chr15A" 88 25 3 0 4 28 26159499 26159523 3.8 32.8
"SNP_FB_0446508" "chr15A" 95 20 1 0 4 23 26258894 26258875 3.8 32.8
"SNP_FB_0446508" "chr15A" 95 20 1 0 4 23 26805348 26805329 3.8 32.8
"SNP_FB_0446508" "chr15A" 95 20 1 0 4 23 27772251 27772232 3.8 32.8
"SNP_FB_0446508" "chr15A" 95 20 1 0 4 23 27782272 27782253 3.8 32.8
"SNP_FB_0446508" "chr15A" 95 20 1 0 4 23 28407056 28407075 3.8 32.8
"SNP_FB_0446508" "chr15A" 95 20 1 0 4 23 28552725 28552706 3.8 32.8
"SNP_FB_0446508" "chr15A" 95 20 1 0 4 23 28760582 28760563 3.8 32.8
"SNP_FB_0446508" "chr15A" 95 20 1 0 4 23 29128350 29128331 3.8 32.8
"SNP_FB_0446508" "chr15A" 95 20 1 0 4 23 29506979 29506998 3.8 32.8
"SNP_FB_0446508" "chr15A" 88 25 3 0 4 28 29741495 29741519 3.8 32.8
"SNP_FB_0446508" "chr15A" 88 25 3 0 4 28 29824524 29824500 3.8 32.8
"SNP_FB_0446508" "chr15A" 95 20 1 0 4 23 29975332 29975351 3.8 32.8
"SNP_FB_0446508" "chr15A" 95 20 1 0 4 23 30805411 30805392 3.8 32.8
"SNP_FB_0446508" "chr15A" 88 25 3 0 4 28 31212913 31212937 3.8 32.8
"SNP_FB_0446508" "chr15A" 88 25 3 0 4 28 31234483 31234507 3.8 32.8
"SNP_FB_0446508" "chr15A" 95 20 1 0 4 23 31614530 31614549 3.8 32.8
"SNP_FB_0446508" "chr15A" 95 20 1 0 4 23 32269941 32269960 3.8 32.8
"SNP_FB_0446508" "chr15A" 88 25 3 0 5 29 32430661 32430637 3.8 32.8
"SNP_FB_0446508" "chr15A" 95 20 1 0 4 23 32603241 32603222 3.8 32.8
"SNP_FB_0446508" "chr15A" 83.333 30 5 0 4 33 32651508 32651537 3.8 32.8
"SNP_FB_0446508" "chr15A" 95 20 1 0 4 23 32947075 32947056 3.8 32.8
"SNP_FB_0446508" "chr15A" 95 20 1 0 4 23 32958710 32958691 3.8 32.8
"SNP_FB_0446508" "chr15A" 95 20 1 0 4 23 33817629 33817648 3.8 32.8
"SNP_FB_0446508" "chr15A" 95 20 1 0 4 23 33987241 33987260 3.8 32.8
"SNP_FB_0446508" "chr15A" 95 20 1 0 4 23 33991657 33991676 3.8 32.8
"SNP_FB_0446508" "chr15A" 95 20 1 0 4 23 34037473 34037492 3.8 32.8
"SNP_FB_0446508" "chr15A" 95 20 1 0 13 32 35249564 35249545 3.8 32.8
"SNP_FB_0446508" "chr15A" 95 20 1 0 4 23 35326529 35326510 3.8 32.8
"SNP_FB_0446508" "chr15A" 95 20 1 0 4 23 35339858 35339839 3.8 32.8
"SNP_FB_0446508" "chr15A" 95 20 1 0 4 23 35351882 35351901 3.8 32.8
"SNP_FB_0446508" "chr15A" 95 20 1 0 4 23 35365461 35365480 3.8 32.8
"SNP_FB_0446508" "chr15A" 95 20 1 0 4 23 35789295 35789276 3.8 32.8
"SNP_FB_0446508" "chr15A" 95 20 1 0 4 23 35904388 35904369 3.8 32.8
"SNP_FB_0446508" "chr15A" 95 20 1 0 4 23 35920661 35920642 3.8 32.8
"SNP_FB_0446508" "chr15A" 95 20 1 0 4 23 35946785 35946804 3.8 32.8
"SNP_FB_0446508" "chr15A" 95 20 1 0 4 23 36377543 36377524 3.8 32.8
"SNP_FB_0446508" "chr15A" 95 20 1 0 4 23 36446172 36446191 3.8 32.8
"SNP_FB_0446508" "chr15A" 95 20 1 0 4 23 37134837 37134818 3.8 32.8
"SNP_FB_0446508" "chr15A" 95 20 1 0 4 23 37254751 37254770 3.8 32.8
"SNP_FB_0446508" "chr15A" 95 20 1 0 4 23 37281075 37281056 3.8 32.8
"SNP_FB_0446508" "chr15A" 95 20 1 0 4 23 37626665 37626646 3.8 32.8
"SNP_FB_0446508" "chr15A" 95 20 1 0 4 23 37710136 37710117 3.8 32.8
"SNP_FB_0446508" "chr15A" 88 25 3 0 4 28 37782638 37782614 3.8 32.8
"SNP_FB_0446508" "chr15A" 95 20 1 0 4 23 38151799 38151818 3.8 32.8
"SNP_FB_0446508" "chr15A" 95 20 1 0 4 23 38184763 38184782 3.8 32.8
"SNP_FB_0446508" "chr15A" 88 25 3 0 4 28 38184959 38184935 3.8 32.8
"SNP_FB_0446508" "chr15A" 88 25 3 0 4 28 38401890 38401866 3.8 32.8
"SNP_FB_0446508" "chr15A" 95 20 1 0 4 23 38619904 38619923 3.8 32.8
"SNP_FB_0446508" "chr15A" 95 20 1 0 4 23 38622567 38622586 3.8 32.8
"SNP_FB_0446508" "chr15A" 95 20 1 0 4 23 38697869 38697888 3.8 32.8
"SNP_FB_0446508" "chr15A" 95 20 1 0 4 23 38970676 38970695 3.8 32.8
"SNP_FB_0446508" "chr15A" 88.889 27 2 1 4 30 39185570 39185545 3.8 32.8
"SNP_FB_0446508" "chr15A" 95 20 1 0 6 25 39612214 39612195 3.8 32.8
"SNP_FB_0446508" "chr15A" 95 20 1 0 4 23 41658373 41658354 3.8 32.8
"SNP_FB_0446508" "chr15A" 95 20 1 0 4 23 41768501 41768520 3.8 32.8
"SNP_FB_0446508" "chr15A" 88.889 27 2 1 4 30 42683278 42683253 3.8 32.8
"SNP_FB_0446508" "chr15A" 95 20 1 0 4 23 42986351 42986332 3.8 32.8
"SNP_FB_0446508" "chr15A" 88 25 3 0 10 34 44117215 44117191 3.8 32.8
"SNP_FB_0446508" "chr15A" 83.871 31 2 1 4 34 44528350 44528377 3.8 32.8
"SNP_FB_0446508" "chr15A" 88 25 3 0 8 32 44709406 44709430 3.8 32.8
"SNP_FB_0446508" "chr15A" 88 25 3 0 4 28 45326301 45326325 3.8 32.8
"SNP_FB_0446508" "chr15A" 95 20 1 0 4 23 45754931 45754912 3.8 32.8
"SNP_FB_0446508" "chr15A" 95 20 1 0 4 23 46065133 46065152 3.8 32.8
"SNP_FB_0446508" "chr15A" 95 20 1 0 4 23 46255828 46255847 3.8 32.8
"SNP_FB_0446508" "chr15A" 95 20 1 0 4 23 46403589 46403570 3.8 32.8
"SNP_FB_0446508" "chr15A" 95 20 1 0 4 23 47058831 47058850 3.8 32.8
"SNP_FB_0446508" "chr15A" 95 20 1 0 4 23 47148919 47148900 3.8 32.8
"SNP_FB_0446508" "chr15A" 95 20 1 0 4 23 47187152 47187171 3.8 32.8
"SNP_FB_0446508" "chr15A" 95 20 1 0 4 23 47191780 47191799 3.8 32.8
"SNP_FB_0446508" "chr15A" 95 20 1 0 4 23 47793814 47793833 3.8 32.8
"SNP_FB_0446508" "chr15A" 95 20 1 0 4 23 47805231 47805250 3.8 32.8
"SNP_FB_0446508" "chr15A" 95 20 1 0 4 23 47844117 47844136 3.8 32.8
"SNP_FB_0446508" "chr15A" 95 20 1 0 4 23 47960249 47960230 3.8 32.8
"SNP_FB_0446508" "chr15A" 88 25 3 0 6 30 48601433 48601457 3.8 32.8
"SNP_FB_0446508" "chr15A" 95 20 1 0 4 23 48657932 48657913 3.8 32.8
"SNP_FB_0446508" "chr15A" 95 20 1 0 4 23 48992205 48992186 3.8 32.8
"SNP_FB_0446508" "chr15A" 95 20 1 0 4 23 49108622 49108641 3.8 32.8
"SNP_FB_0446508" "chr15A" 95 20 1 0 4 23 49119507 49119526 3.8 32.8
"SNP_FB_0446508" "chr15A" 95 20 1 0 4 23 51538544 51538525 3.8 32.8
"SNP_FB_0446508" "chr15A" 95 20 1 0 4 23 52224668 52224649 3.8 32.8
"SNP_FB_0446508" "chr15A" 95 20 1 0 4 23 53383377 53383358 3.8 32.8
"SNP_FB_0446508" "chr15A" 95 20 1 0 4 23 53662493 53662474 3.8 32.8
"SNP_FB_0446508" "chr15A" 95 20 1 0 4 23 53674895 53674876 3.8 32.8
"SNP_FB_0446508" "chr15A" 95 20 1 0 4 23 53877307 53877326 3.8 32.8
"SNP_FB_0446508" "chr15A" 95 20 1 0 4 23 55755444 55755463 3.8 32.8
"SNP_FB_0446508" "chr15A" 95 20 1 0 4 23 55962747 55962766 3.8 32.8
"SNP_FB_0446508" "chr15A" 88 25 3 0 13 37 56548209 56548185 3.8 32.8
"SNP_FB_0446508" "chr15A" 83.333 30 5 0 1 30 56854839 56854810 3.8 32.8
"SNP_FB_0446508" "chr15A" 85.185 27 4 0 4 30 39961 39935 3.8 31.9
"SNP_FB_0446508" "chr15A" 81.25 32 6 0 4 35 2981003 2980972 3.8 31.9
"SNP_FB_0446508" "chr15A" 85.714 28 1 1 5 32 3587626 3587602 3.8 31.9
"SNP_FB_0446508" "chr15A" 90.909 22 2 0 4 25 4298032 4298011 3.8 31.9
"SNP_FB_0446508" "chr15A" 86.207 29 3 1 3 31 6076016 6076043 3.8 31.9
"SNP_FB_0446508" "chr15A" 90.909 22 2 0 11 32 6332657 6332678 3.8 31.9
"SNP_FB_0446508" "chr15A" 100 17 0 0 7 23 6442719 6442735 3.8 31.9
"SNP_FB_0446508" "chr15A" 85.185 27 4 0 4 30 7965775 7965801 3.8 31.9
"SNP_FB_0446508" "chr15A" 100 17 0 0 3 19 9048912 9048896 3.8 31.9
"SNP_FB_0446508" "chr15A" 100 17 0 0 3 19 9219594 9219610 3.8 31.9
"SNP_FB_0446508" "chr15A" 88.462 26 1 1 5 30 11149942 11149965 3.8 31.9
"SNP_FB_0446508" "chr15A" 90.909 22 2 0 4 25 11682442 11682421 3.8 31.9
"SNP_FB_0446508" "chr15A" 85.185 27 4 0 4 30 12260190 12260216 3.8 31.9
"SNP_FB_0446508" "chr15A" 85.185 27 4 0 4 30 12991950 12991924 3.8 31.9
"SNP_FB_0446508" "chr15A" 83.333 36 4 2 3 37 13006643 13006677 3.8 31.9
"SNP_FB_0446508" "chr15A" 90.909 22 2 0 4 25 13832717 13832738 3.8 31.9
"SNP_FB_0446508" "chr15A" 90.909 22 2 0 2 23 13869083 13869104 3.8 31.9
"SNP_FB_0446508" "chr15A" 78.947 38 5 1 6 40 14403098 14403135 3.8 31.9
"SNP_FB_0446508" "chr15A" 90.909 22 2 0 2 23 14878587 14878566 3.8 31.9
"SNP_FB_0446508" "chr15A" 85.185 27 4 0 4 30 15019424 15019450 3.8 31.9
"SNP_FB_0446508" "chr15A" 85.185 27 4 0 4 30 16072770 16072744 3.8 31.9
"SNP_FB_0446508" "chr15A" 100 17 0 0 3 19 16404653 16404669 3.8 31.9
"SNP_FB_0446508" "chr15A" 100 17 0 0 3 19 19404413 19404429 3.8 31.9
"SNP_FB_0446508" "chr15A" 100 17 0 0 3 19 20366368 20366384 3.8 31.9
"SNP_FB_0446508" "chr15A" 100 17 0 0 3 19 21181524 21181508 3.8 31.9
"SNP_FB_0446508" "chr15A" 90.909 22 2 0 16 37 21925718 21925697 3.8 31.9
"SNP_FB_0446508" "chr15A" 100 17 0 0 5 21 22263015 22263031 3.8 31.9
"SNP_FB_0446508" "chr15A" 100 17 0 0 3 19 23873698 23873714 3.8 31.9
"SNP_FB_0446508" "chr15A" 85.185 27 4 0 4 30 24128545 24128519 3.8 31.9
"SNP_FB_0446508" "chr15A" 90.909 22 2 0 3 24 24132852 24132873 3.8 31.9
"SNP_FB_0446508" "chr15A" 100 17 0 0 9 25 24723141 24723157 3.8 31.9
"SNP_FB_0446508" "chr15A" 90.909 22 2 0 4 25 25489661 25489640 3.8 31.9
"SNP_FB_0446508" "chr15A" 81.818 33 3 1 1 30 25540487 25540519 3.8 31.9
"SNP_FB_0446508" "chr15A" 100 17 0 0 3 19 26297321 26297337 3.8 31.9
"SNP_FB_0446508" "chr15A" 100 17 0 0 3 19 26308889 26308905 3.8 31.9
"SNP_FB_0446508" "chr15A" 85.185 27 4 0 4 30 27440559 27440585 3.8 31.9
"SNP_FB_0446508" "chr15A" 85.185 27 4 0 4 30 29018610 29018636 3.8 31.9
"SNP_FB_0446508" "chr15A" 85.185 27 4 0 4 30 29506977 29507003 3.8 31.9
"SNP_FB_0446508" "chr15A" 85.185 27 4 0 4 30 29825321 29825295 3.8 31.9
"SNP_FB_0446508" "chr15A" 91.667 24 1 1 3 25 30297792 30297815 3.8 31.9
"SNP_FB_0446508" "chr15A" 85.185 27 4 0 4 30 30419807 30419833 3.8 31.9
"SNP_FB_0446508" "chr15A" 90.909 22 2 0 4 25 30649977 30649998 3.8 31.9
"SNP_FB_0446508" "chr15A" 100 17 0 0 3 19 30659364 30659380 3.8 31.9
"SNP_FB_0446508" "chr15A" 100 17 0 0 3 19 30670390 30670406 3.8 31.9
"SNP_FB_0446508" "chr15A" 100 17 0 0 3 19 30676248 30676264 3.8 31.9
"SNP_FB_0446508" "chr15A" 100 17 0 0 3 19 30689084 30689100 3.8 31.9
"SNP_FB_0446508" "chr15A" 85.185 27 4 0 4 30 31473240 31473266 3.8 31.9
"SNP_FB_0446508" "chr15A" 90.909 22 2 0 4 25 31528711 31528690 3.8 31.9
"SNP_FB_0446508" "chr15A" 85.185 27 4 0 4 30 32641030 32641004 3.8 31.9
"SNP_FB_0446508" "chr15A" 85.185 27 4 0 4 30 34037471 34037497 3.8 31.9
"SNP_FB_0446508" "chr15A" 100 17 0 0 3 19 34055844 34055860 3.8 31.9
"SNP_FB_0446508" "chr15A" 85.185 27 4 0 4 30 35584779 35584805 3.8 31.9
"SNP_FB_0446508" "chr15A" 85.185 27 4 0 4 30 37134839 37134813 3.8 31.9
"SNP_FB_0446508" "chr15A" 100 17 0 0 13 29 37422998 37423014 3.8 31.9
"SNP_FB_0446508" "chr15A" 85.185 27 4 0 4 30 37665901 37665927 3.8 31.9
"SNP_FB_0446508" "chr15A" 85.185 27 4 0 4 30 38619902 38619928 3.8 31.9
"SNP_FB_0446508" "chr15A" 100 17 0 0 3 19 43332572 43332588 3.8 31.9
"SNP_FB_0446508" "chr15A" 85.185 27 4 0 4 30 45306264 45306238 3.8 31.9
"SNP_FB_0446508" "chr15A" 90.909 22 2 0 1 22 45523093 45523072 3.8 31.9
"SNP_FB_0446508" "chr15A" 85.185 27 4 0 4 30 45590708 45590682 3.8 31.9
"SNP_FB_0446508" "chr15A" 100 17 0 0 3 19 45704259 45704275 3.8 31.9
"SNP_FB_0446508" "chr15A" 85.185 27 4 0 4 30 45905630 45905656 3.8 31.9
"SNP_FB_0446508" "chr15A" 82.353 34 5 1 4 37 46255492 46255524 3.8 31.9
"SNP_FB_0446508" "chr15A" 85.185 27 4 0 4 30 46257202 46257228 3.8 31.9
"SNP_FB_0446508" "chr15A" 85.185 27 4 0 4 30 46301279 46301253 3.8 31.9
"SNP_FB_0446508" "chr15A" 100 17 0 0 3 19 46303063 46303079 3.8 31.9
"SNP_FB_0446508" "chr15A" 86.207 29 3 1 4 31 47093893 47093921 3.8 31.9
"SNP_FB_0446508" "chr15A" 100 17 0 0 4 20 47556719 47556703 3.8 31.9
"SNP_FB_0446508" "chr15A" 85.185 27 4 0 4 30 47620272 47620298 3.8 31.9
"SNP_FB_0446508" "chr15A" 85.185 27 4 0 4 30 47844115 47844141 3.8 31.9
"SNP_FB_0446508" "chr15A" 86.207 29 3 1 10 37 48674098 48674070 3.8 31.9
"SNP_FB_0446508" "chr15A" 85.185 27 4 0 4 30 51268956 51268930 3.8 31.9
"SNP_FB_0446508" "chr15A" 100 17 0 0 3 19 52245037 52245053 3.8 31.9
"SNP_FB_0446508" "chr15A" 90.909 22 2 0 4 25 52270408 52270429 3.8 31.9
"SNP_FB_0446508" "chr15A" 85.185 27 4 0 4 30 54011184 54011158 3.8 31.9
"SNP_FB_0446508" "chr15A" 85.185 27 4 0 4 30 54021653 54021627 3.8 31.9
"SNP_FB_0446508" "chr15A" 90.909 22 2 0 3 24 55069338 55069359 3.8 31.9
"SNP_FB_0446508" "chr15A" 85.185 27 4 0 4 30 55123096 55123070 3.8 31.9
"SNP_FB_0446508" "chr15A" 100 17 0 0 4 20 55962744 55962728 3.8 31.9
"SNP_FB_0446508" "chr15A" 85.185 27 4 0 4 30 56733841 56733867 3.8 31.9
"SNP_FB_0446508" "chr15A" 85.185 27 4 0 4 30 57206211 57206185 3.8 31.9
"SNP_FB_0446508" "chr15A" 90.909 22 2 0 3 24 57222143 57222122 3.8 31.9
"SNP_FB_0446508" "chr17A" 100 23 0 0 1 23 5799787 5799765 0.002 42.8
"SNP_FB_0446508" "chr17A" 86.486 37 4 1 4 40 3581745 3581710 0.007 41.9
"SNP_FB_0446508" "chr17A" 92.308 26 2 0 4 29 9644083 9644058 0.026 39.2
"SNP_FB_0446508" "chr17A" 83.784 37 5 1 3 38 15903519 15903483 0.09 37.4
"SNP_FB_0446508" "chr17A" 88.889 27 3 0 4 30 3144261 3144287 0.31 36.5
"SNP_FB_0446508" "chr17A" 95.455 22 1 0 4 25 4953056 4953035 0.31 36.5
"SNP_FB_0446508" "chr17A" 95.455 22 1 0 4 25 7251274 7251295 0.31 36.5
"SNP_FB_0446508" "chr17A" 84.848 33 2 1 4 36 12258341 12258370 0.31 36.5
"SNP_FB_0446508" "chr17A" 84.375 32 5 0 4 35 12580027 12580058 0.31 36.5
"SNP_FB_0446508" "chr17A" 88.889 27 3 0 4 30 13824870 13824844 0.31 36.5
"SNP_FB_0446508" "chr17A" 88.889 27 3 0 4 30 20254999 20255025 0.31 36.5
"SNP_FB_0446508" "chr17A" 88.889 27 3 0 4 30 31391811 31391785 0.31 36.5
"SNP_FB_0446508" "chr17A" 88.889 27 3 0 3 29 31940953 31940927 0.31 36.5
"SNP_FB_0446508" "chr17A" 86.207 29 4 0 4 32 10009535 10009507 0.31 35.6
"SNP_FB_0446508" "chr17A" 86.207 29 4 0 3 31 14211277 14211249 0.31 35.6
"SNP_FB_0446508" "chr17A" 86.207 29 4 0 4 32 20693014 20693042 0.31 35.6
"SNP_FB_0446508" "chr17A" 91.667 24 2 0 4 27 26833933 26833956 0.31 35.6
"SNP_FB_0446508" "chr17A" 100 19 0 0 14 32 30051914 30051896 0.31 35.6
"SNP_FB_0446508" "chr17A" 95.238 21 1 0 4 24 996053 996033 1.1 34.6
"SNP_FB_0446508" "chr17A" 88.462 26 3 0 4 29 4261117 4261142 1.1 34.6
"SNP_FB_0446508" "chr17A" 88.462 26 3 0 4 29 5483659 5483684 1.1 34.6
"SNP_FB_0446508" "chr17A" 88.462 26 3 0 4 29 7091088 7091063 1.1 34.6
"SNP_FB_0446508" "chr17A" 95.238 21 1 0 3 23 8008070 8008050 1.1 34.6
"SNP_FB_0446508" "chr17A" 95.238 21 1 0 4 24 8735806 8735826 1.1 34.6
"SNP_FB_0446508" "chr17A" 88.462 26 3 0 4 29 9069726 9069701 1.1 34.6
"SNP_FB_0446508" "chr17A" 88.462 26 3 0 4 29 9313893 9313918 1.1 34.6
"SNP_FB_0446508" "chr17A" 89.286 28 2 1 4 30 9814469 9814496 1.1 34.6
"SNP_FB_0446508" "chr17A" 88.462 26 3 0 4 29 14424502 14424477 1.1 34.6
"SNP_FB_0446508" "chr17A" 88.462 26 3 0 5 30 15336326 15336301 1.1 34.6
"SNP_FB_0446508" "chr17A" 88.462 26 3 0 4 29 15963983 15963958 1.1 34.6
"SNP_FB_0446508" "chr17A" 88.462 26 3 0 4 29 15964159 15964134 1.1 34.6
"SNP_FB_0446508" "chr17A" 89.286 28 2 1 11 37 18391338 18391365 1.1 34.6
"SNP_FB_0446508" "chr17A" 95.238 21 1 0 4 24 21541636 21541656 1.1 34.6
"SNP_FB_0446508" "chr17A" 88.462 26 3 0 4 29 21576352 21576377 1.1 34.6
"SNP_FB_0446508" "chr17A" 88.462 26 3 0 4 29 22415173 22415198 1.1 34.6
"SNP_FB_0446508" "chr17A" 88.462 26 3 0 4 29 22559003 22559028 1.1 34.6
"SNP_FB_0446508" "chr17A" 95.238 21 1 0 4 24 23618920 23618940 1.1 34.6
"SNP_FB_0446508" "chr17A" 88.462 26 3 0 4 29 24205142 24205117 1.1 34.6
"SNP_FB_0446508" "chr17A" 88.462 26 3 0 4 29 25989829 25989854 1.1 34.6
"SNP_FB_0446508" "chr17A" 95.238 21 1 0 4 24 29686825 29686805 1.1 34.6
"SNP_FB_0446508" "chr17A" 86.667 30 3 1 4 33 987880 987852 1.1 33.7
"SNP_FB_0446508" "chr17A" 86.207 29 1 1 4 29 6509615 6509587 1.1 33.7
"SNP_FB_0446508" "chr17A" 85.714 28 4 0 1 28 7876125 7876098 1.1 33.7
"SNP_FB_0446508" "chr17A" 100 18 0 0 13 30 9616694 9616711 1.1 33.7
"SNP_FB_0446508" "chr17A" 85.714 28 4 0 3 30 13612378 13612405 1.1 33.7
"SNP_FB_0446508" "chr17A" 100 18 0 0 3 20 13892249 13892266 1.1 33.7
"SNP_FB_0446508" "chr17A" 91.304 23 2 0 4 26 15061773 15061795 1.1 33.7
"SNP_FB_0446508" "chr17A" 86.667 30 3 1 4 32 16850011 16850040 1.1 33.7
"SNP_FB_0446508" "chr17A" 85.714 28 4 0 4 31 17277760 17277787 1.1 33.7
"SNP_FB_0446508" "chr17A" 91.304 23 2 0 4 26 17366064 17366042 1.1 33.7
"SNP_FB_0446508" "chr17A" 88.889 27 1 1 4 30 20913612 20913588 1.1 33.7
"SNP_FB_0446508" "chr17A" 100 18 0 0 11 28 21048352 21048335 1.1 33.7
"SNP_FB_0446508" "chr17A" 91.304 23 2 0 4 26 28423078 28423100 1.1 33.7
"SNP_FB_0446508" "chr17A" 88.889 27 1 1 6 30 31891274 31891300 1.1 33.7
"SNP_FB_0446508" "chr17A" 91.304 23 2 0 4 26 32470012 32469990 1.1 33.7
"SNP_FB_0446508" "chr17A" 95 20 1 0 4 23 2243831 2243812 3.8 32.8
"SNP_FB_0446508" "chr17A" 95 20 1 0 4 23 2763490 2763471 3.8 32.8
"SNP_FB_0446508" "chr17A" 95 20 1 0 4 23 4068590 4068609 3.8 32.8
"SNP_FB_0446508" "chr17A" 95 20 1 0 4 23 4154369 4154388 3.8 32.8
"SNP_FB_0446508" "chr17A" 95 20 1 0 4 23 4629595 4629614 3.8 32.8
"SNP_FB_0446508" "chr17A" 95 20 1 0 4 23 4854396 4854377 3.8 32.8
"SNP_FB_0446508" "chr17A" 95 20 1 0 4 23 5725455 5725474 3.8 32.8
"SNP_FB_0446508" "chr17A" 95 20 1 0 4 23 6284609 6284590 3.8 32.8
"SNP_FB_0446508" "chr17A" 95 20 1 0 4 23 6369700 6369681 3.8 32.8
"SNP_FB_0446508" "chr17A" 95 20 1 0 4 23 6461228 6461209 3.8 32.8
"SNP_FB_0446508" "chr17A" 88 25 3 0 4 28 6678177 6678153 3.8 32.8
"SNP_FB_0446508" "chr17A" 88 25 3 0 4 28 8345019 8345043 3.8 32.8
"SNP_FB_0446508" "chr17A" 95 20 1 0 4 23 8379396 8379415 3.8 32.8
"SNP_FB_0446508" "chr17A" 95 20 1 0 4 23 8953182 8953163 3.8 32.8
"SNP_FB_0446508" "chr17A" 95 20 1 0 4 23 9096931 9096950 3.8 32.8
"SNP_FB_0446508" "chr17A" 95 20 1 0 4 23 10318717 10318736 3.8 32.8
"SNP_FB_0446508" "chr17A" 95 20 1 0 4 23 10328716 10328735 3.8 32.8
"SNP_FB_0446508" "chr17A" 95 20 1 0 4 23 10337363 10337382 3.8 32.8
"SNP_FB_0446508" "chr17A" 95 20 1 0 4 23 10624833 10624814 3.8 32.8
"SNP_FB_0446508" "chr17A" 83.333 30 5 0 1 30 11064444 11064473 3.8 32.8
"SNP_FB_0446508" "chr17A" 83.333 30 5 0 1 30 11069108 11069137 3.8 32.8
"SNP_FB_0446508" "chr17A" 95 20 1 0 4 23 11657036 11657055 3.8 32.8
"SNP_FB_0446508" "chr17A" 95 20 1 0 4 23 11901392 11901411 3.8 32.8
"SNP_FB_0446508" "chr17A" 88 25 3 0 4 28 12450724 12450748 3.8 32.8
"SNP_FB_0446508" "chr17A" 88 25 3 0 4 28 12529855 12529879 3.8 32.8
"SNP_FB_0446508" "chr17A" 95 20 1 0 4 23 13159329 13159310 3.8 32.8
"SNP_FB_0446508" "chr17A" 95 20 1 0 4 23 13172480 13172499 3.8 32.8
"SNP_FB_0446508" "chr17A" 95 20 1 0 4 23 15245707 15245688 3.8 32.8
"SNP_FB_0446508" "chr17A" 95 20 1 0 4 23 15981355 15981336 3.8 32.8
"SNP_FB_0446508" "chr17A" 95 20 1 0 4 23 16336485 16336504 3.8 32.8
"SNP_FB_0446508" "chr17A" 95 20 1 0 4 23 16371618 16371599 3.8 32.8
"SNP_FB_0446508" "chr17A" 95 20 1 0 4 23 16437128 16437147 3.8 32.8
"SNP_FB_0446508" "chr17A" 95 20 1 0 4 23 19380365 19380384 3.8 32.8
"SNP_FB_0446508" "chr17A" 95 20 1 0 4 23 19492437 19492456 3.8 32.8
"SNP_FB_0446508" "chr17A" 95 20 1 0 4 23 20114340 20114321 3.8 32.8
"SNP_FB_0446508" "chr17A" 95 20 1 0 4 23 20178498 20178517 3.8 32.8
"SNP_FB_0446508" "chr17A" 95 20 1 0 4 23 21155092 21155111 3.8 32.8
"SNP_FB_0446508" "chr17A" 95 20 1 0 4 23 21172232 21172251 3.8 32.8
"SNP_FB_0446508" "chr17A" 95 20 1 0 4 23 21983759 21983740 3.8 32.8
"SNP_FB_0446508" "chr17A" 95 20 1 0 5 24 22030789 22030808 3.8 32.8
"SNP_FB_0446508" "chr17A" 95 20 1 0 4 23 22113480 22113461 3.8 32.8
"SNP_FB_0446508" "chr17A" 88 25 3 0 4 28 22512744 22512720 3.8 32.8
"SNP_FB_0446508" "chr17A" 95 20 1 0 4 23 23552443 23552424 3.8 32.8
"SNP_FB_0446508" "chr17A" 95 20 1 0 4 23 24403511 24403492 3.8 32.8
"SNP_FB_0446508" "chr17A" 95 20 1 0 4 23 25163289 25163308 3.8 32.8
"SNP_FB_0446508" "chr17A" 95 20 1 0 4 23 26046241 26046260 3.8 32.8
"SNP_FB_0446508" "chr17A" 95 20 1 0 4 23 26399024 26399005 3.8 32.8
"SNP_FB_0446508" "chr17A" 95 20 1 0 4 23 27365317 27365298 3.8 32.8
"SNP_FB_0446508" "chr17A" 95 20 1 0 4 23 28141181 28141162 3.8 32.8
"SNP_FB_0446508" "chr17A" 88 25 3 0 4 28 28228818 28228794 3.8 32.8
"SNP_FB_0446508" "chr17A" 95 20 1 0 4 23 30575441 30575422 3.8 32.8
"SNP_FB_0446508" "chr17A" 95 20 1 0 4 23 30691138 30691157 3.8 32.8
"SNP_FB_0446508" "chr17A" 95 20 1 0 4 23 32458335 32458316 3.8 32.8
"SNP_FB_0446508" "chr17A" 85.185 27 4 0 4 30 3144259 3144285 3.8 31.9
"SNP_FB_0446508" "chr17A" 90.909 22 2 0 4 25 4030115 4030136 3.8 31.9
"SNP_FB_0446508" "chr17A" 85.185 27 4 0 4 30 6211135 6211161 3.8 31.9
"SNP_FB_0446508" "chr17A" 100 17 0 0 7 23 6434879 6434895 3.8 31.9
"SNP_FB_0446508" "chr17A" 90.909 22 2 0 10 31 7567461 7567440 3.8 31.9
"SNP_FB_0446508" "chr17A" 100 17 0 0 3 19 7930595 7930579 3.8 31.9
"SNP_FB_0446508" "chr17A" 90.909 22 2 0 4 25 8735803 8735782 3.8 31.9
"SNP_FB_0446508" "chr17A" 85.185 27 4 0 4 30 8953184 8953158 3.8 31.9
"SNP_FB_0446508" "chr17A" 90.909 22 2 0 4 25 8955327 8955306 3.8 31.9
"SNP_FB_0446508" "chr17A" 86.207 29 3 1 4 32 10262183 10262210 3.8 31.9
"SNP_FB_0446508" "chr17A" 85.185 27 4 0 4 30 11445239 11445213 3.8 31.9
"SNP_FB_0446508" "chr17A" 100 17 0 0 5 21 11635253 11635269 3.8 31.9
"SNP_FB_0446508" "chr17A" 100 17 0 0 4 20 11995790 11995774 3.8 31.9
"SNP_FB_0446508" "chr17A" 90.909 22 2 0 2 23 12583779 12583758 3.8 31.9
```
