## Supplementary material for "Whole genome sequence improvement with pedigree information and reference genotypic profiles, demonstrated in outcrossing apple": Suppl File S2 - Demo Input Files: Demo 20K_GalaA_blastn.out (part 18 of 54)

```
"SNP_FB_0446508" "chr17A" 85.185 27 4 0 4 30 13725787 13725813 3.8 31.9
"SNP_FB_0446508" "chr17A" 85.185 27 4 0 4 30 13824872 13824846 3.8 31.9
"SNP_FB_0446508" "chr17A" 85.185 27 4 0 4 30 15963985 15963959 3.8 31.9
"SNP_FB_0446508" "chr17A" 85.185 27 4 0 4 30 15964161 15964135 3.8 31.9
"SNP_FB_0446508" "chr17A" 90.909 22 2 0 3 24 16056049 16056028 3.8 31.9
"SNP_FB_0446508" "chr17A" 90.909 22 2 0 4 25 16502202 16502223 3.8 31.9
"SNP_FB_0446508" "chr17A" 90.909 22 2 0 4 25 16513291 16513312 3.8 31.9
"SNP_FB_0446508" "chr17A" 85.185 27 4 0 4 30 16525530 16525556 3.8 31.9
"SNP_FB_0446508" "chr17A" 100 17 0 0 3 19 17073623 17073639 3.8 31.9
"SNP_FB_0446508" "chr17A" 85.185 27 4 0 4 30 21155090 21155116 3.8 31.9
"SNP_FB_0446508" "chr17A" 85.185 27 4 0 4 30 21172230 21172256 3.8 31.9
"SNP_FB_0446508" "chr17A" 85.185 27 4 0 4 30 21576350 21576376 3.8 31.9
"SNP_FB_0446508" "chr17A" 85.185 27 4 0 4 30 22415171 22415197 3.8 31.9
"SNP_FB_0446508" "chr17A" 100 17 0 0 3 19 22443115 22443131 3.8 31.9
"SNP_FB_0446508" "chr17A" 100 17 0 0 4 20 22493790 22493774 3.8 31.9
"SNP_FB_0446508" "chr17A" 100 17 0 0 4 20 22514680 22514664 3.8 31.9
"SNP_FB_0446508" "chr17A" 85.185 27 4 0 4 30 22559001 22559027 3.8 31.9
"SNP_FB_0446508" "chr17A" 100 17 0 0 14 30 22641001 22641017 3.8 31.9
"SNP_FB_0446508" "chr17A" 100 17 0 0 4 20 23085671 23085655 3.8 31.9
"SNP_FB_0446508" "chr17A" 85.185 27 4 0 4 30 24403513 24403487 3.8 31.9
"SNP_FB_0446508" "chr17A" 85.185 27 4 0 4 30 24535247 24535221 3.8 31.9
"SNP_FB_0446508" "chr17A" 100 17 0 0 3 19 25806564 25806548 3.8 31.9
"SNP_FB_0446508" "chr17A" 100 17 0 0 14 30 28915360 28915344 3.8 31.9
"SNP_FB_0446508" "chr17A" 90.909 22 2 0 4 25 29549642 29549621 3.8 31.9
"SNP_FB_0446508" "chr17A" 100 17 0 0 3 19 29750217 29750201 3.8 31.9
"SNP_FB_0446508" "chr17A" 100 17 0 0 3 19 29811157 29811141 3.8 31.9
"SNP_FB_0446508" "chr17A" 85.185 27 4 0 4 30 31391813 31391787 3.8 31.9
"SNP_FB_0446508" "chr17A" 85.185 27 4 0 3 29 31521353 31521379 3.8 31.9
"SNP_FB_0446508" "chr17A" 90.909 22 2 0 2 23 32501441 32501462 3.8 31.9
"SNP_FB_0446508" "chr8A" 96.296 27 0 1 4 30 364672 364647 0.007 41.9
"SNP_FB_0446508" "chr8A" 89.286 28 3 0 1 28 1622892 1622919 0.09 38.3
"SNP_FB_0446508" "chr8A" 85.714 35 4 1 5 38 4859412 4859446 0.09 38.3
"SNP_FB_0446508" "chr8A" 85.714 35 4 1 5 38 31348577 31348543 0.09 38.3
"SNP_FB_0446508" "chr8A" 100 20 0 0 4 23 11476550 11476569 0.09 37.4
"SNP_FB_0446508" "chr8A" 86.667 30 4 0 4 33 29435410 29435381 0.09 37.4
"SNP_FB_0446508" "chr8A" 88.889 27 3 0 4 30 119774 119800 0.31 36.5
"SNP_FB_0446508" "chr8A" 95.455 22 1 0 4 25 357682 357661 0.31 36.5
"SNP_FB_0446508" "chr8A" 88.889 27 3 0 4 30 474092 474066 0.31 36.5
"SNP_FB_0446508" "chr8A" 88.889 27 3 0 4 30 2364151 2364177 0.31 36.5
"SNP_FB_0446508" "chr8A" 88.889 27 3 0 4 30 4969479 4969453 0.31 36.5
"SNP_FB_0446508" "chr8A" 95.455 22 1 0 3 24 7044932 7044953 0.31 36.5
"SNP_FB_0446508" "chr8A" 95.455 22 1 0 3 24 7056818 7056839 0.31 36.5
"SNP_FB_0446508" "chr8A" 95.455 22 1 0 4 25 7456267 7456246 0.31 36.5
"SNP_FB_0446508" "chr8A" 88.889 27 3 0 4 30 8598615 8598589 0.31 36.5
"SNP_FB_0446508" "chr8A" 88.889 27 3 0 4 30 10410932 10410958 0.31 36.5
"SNP_FB_0446508" "chr8A" 88.889 27 3 0 4 30 12185634 12185608 0.31 36.5
"SNP_FB_0446508" "chr8A" 88.889 27 3 0 4 30 16152829 16152855 0.31 36.5
"SNP_FB_0446508" "chr8A" 95.455 22 1 0 4 25 16460713 16460692 0.31 36.5
"SNP_FB_0446508" "chr8A" 88.889 27 3 0 4 30 16619691 16619717 0.31 36.5
"SNP_FB_0446508" "chr8A" 88.889 27 3 0 11 37 25510221 25510247 0.31 36.5
"SNP_FB_0446508" "chr8A" 100 19 0 0 4 22 2838882 2838900 0.31 35.6
"SNP_FB_0446508" "chr8A" 91.667 24 2 0 4 27 5914592 5914615 0.31 35.6
"SNP_FB_0446508" "chr8A" 86.207 29 4 0 4 32 11871349 11871377 0.31 35.6
"SNP_FB_0446508" "chr8A" 86.207 29 4 0 2 30 14267636 14267608 0.31 35.6
"SNP_FB_0446508" "chr8A" 91.667 24 2 0 1 24 20059253 20059230 0.31 35.6
"SNP_FB_0446508" "chr8A" 86.207 29 4 0 4 32 21824083 21824111 0.31 35.6
"SNP_FB_0446508" "chr8A" 86.207 29 4 0 3 31 25365313 25365285 0.31 35.6
"SNP_FB_0446508" "chr8A" 95.238 21 1 0 4 24 2076899 2076879 1.1 34.6
"SNP_FB_0446508" "chr8A" 89.286 28 2 1 4 30 6787778 6787751 1.1 34.6
"SNP_FB_0446508" "chr8A" 89.286 28 2 1 4 30 6800560 6800533 1.1 34.6
"SNP_FB_0446508" "chr8A" 88.462 26 3 0 5 30 11391895 11391870 1.1 34.6
"SNP_FB_0446508" "chr8A" 89.286 28 2 1 3 30 12185282 12185256 1.1 34.6
"SNP_FB_0446508" "chr8A" 95.238 21 1 0 4 24 12217903 12217883 1.1 34.6
"SNP_FB_0446508" "chr8A" 89.286 28 2 1 4 30 16524963 16524990 1.1 34.6
"SNP_FB_0446508" "chr8A" 88.462 26 3 0 4 29 20831464 20831489 1.1 34.6
"SNP_FB_0446508" "chr8A" 88.462 26 3 0 4 29 22418308 22418283 1.1 34.6
"SNP_FB_0446508" "chr8A" 88.462 26 3 0 4 29 22443860 22443835 1.1 34.6
"SNP_FB_0446508" "chr8A" 88.462 26 3 0 4 29 24365633 24365658 1.1 34.6
"SNP_FB_0446508" "chr8A" 95.238 21 1 0 4 24 25204620 25204600 1.1 34.6
"SNP_FB_0446508" "chr8A" 95.238 21 1 0 14 34 26465458 26465438 1.1 34.6
"SNP_FB_0446508" "chr8A" 88.462 26 3 0 4 29 26703952 26703927 1.1 34.6
"SNP_FB_0446508" "chr8A" 88.462 26 3 0 4 29 26746946 26746921 1.1 34.6
"SNP_FB_0446508" "chr8A" 89.286 28 2 1 4 30 27092868 27092895 1.1 34.6
"SNP_FB_0446508" "chr8A" 89.286 28 2 1 4 31 29989144 29989118 1.1 34.6
"SNP_FB_0446508" "chr8A" 100 18 0 0 2 19 2921936 2921919 1.1 33.7
"SNP_FB_0446508" "chr8A" 92 25 1 1 10 34 5248753 5248776 1.1 33.7
"SNP_FB_0446508" "chr8A" 91.304 23 2 0 4 26 6095672 6095650 1.1 33.7
"SNP_FB_0446508" "chr8A" 91.304 23 2 0 3 25 6532969 6532947 1.1 33.7
"SNP_FB_0446508" "chr8A" 85.714 28 4 0 3 30 14646256 14646283 1.1 33.7
"SNP_FB_0446508" "chr8A" 91.304 23 2 0 4 26 14657683 14657705 1.1 33.7
"SNP_FB_0446508" "chr8A" 91.304 23 2 0 4 26 14667719 14667741 1.1 33.7
"SNP_FB_0446508" "chr8A" 91.304 23 2 0 4 26 15014372 15014394 1.1 33.7
"SNP_FB_0446508" "chr8A" 85.714 28 4 0 4 31 16150872 16150899 1.1 33.7
"SNP_FB_0446508" "chr8A" 85.714 28 4 0 4 31 16192333 16192360 1.1 33.7
"SNP_FB_0446508" "chr8A" 82.353 34 3 1 4 37 20475574 20475544 1.1 33.7
"SNP_FB_0446508" "chr8A" 91.304 23 2 0 4 26 21068489 21068467 1.1 33.7
"SNP_FB_0446508" "chr8A" 86.207 29 1 1 4 32 22912085 22912110 1.1 33.7
"SNP_FB_0446508" "chr8A" 85.714 28 4 0 3 30 23503878 23503905 1.1 33.7
"SNP_FB_0446508" "chr8A" 91.304 23 2 0 9 31 24487621 24487643 1.1 33.7
"SNP_FB_0446508" "chr8A" 85.714 28 4 0 3 30 28802056 28802029 1.1 33.7
"SNP_FB_0446508" "chr8A" 82.857 35 5 1 4 37 29879697 29879731 1.1 33.7
"SNP_FB_0446508" "chr8A" 95 20 1 0 4 23 301627 301646 3.8 32.8
"SNP_FB_0446508" "chr8A" 88 25 3 0 4 28 850412 850436 3.8 32.8
"SNP_FB_0446508" "chr8A" 95 20 1 0 4 23 1606005 1606024 3.8 32.8
"SNP_FB_0446508" "chr8A" 95 20 1 0 4 23 1940446 1940427 3.8 32.8
"SNP_FB_0446508" "chr8A" 95 20 1 0 4 23 3041688 3041669 3.8 32.8
"SNP_FB_0446508" "chr8A" 88 25 3 0 4 28 3181929 3181905 3.8 32.8
"SNP_FB_0446508" "chr8A" 95 20 1 0 4 23 3477510 3477491 3.8 32.8
"SNP_FB_0446508" "chr8A" 95 20 1 0 4 23 4244419 4244400 3.8 32.8
"SNP_FB_0446508" "chr8A" 88 25 3 0 4 28 4375241 4375265 3.8 32.8
"SNP_FB_0446508" "chr8A" 95 20 1 0 4 23 5445623 5445604 3.8 32.8
"SNP_FB_0446508" "chr8A" 95 20 1 0 4 23 5454963 5454944 3.8 32.8
"SNP_FB_0446508" "chr8A" 95 20 1 0 4 23 6439624 6439643 3.8 32.8
"SNP_FB_0446508" "chr8A" 95 20 1 0 4 23 7451278 7451297 3.8 32.8
"SNP_FB_0446508" "chr8A" 88 25 3 0 4 28 7456266 7456290 3.8 32.8
"SNP_FB_0446508" "chr8A" 95 20 1 0 4 23 7841850 7841831 3.8 32.8
"SNP_FB_0446508" "chr8A" 95 20 1 0 4 23 8631067 8631086 3.8 32.8
"SNP_FB_0446508" "chr8A" 88.889 27 2 1 4 30 9058822 9058797 3.8 32.8
"SNP_FB_0446508" "chr8A" 95 20 1 0 4 23 9168588 9168607 3.8 32.8
"SNP_FB_0446508" "chr8A" 95 20 1 0 4 23 10274050 10274031 3.8 32.8
"SNP_FB_0446508" "chr8A" 95 20 1 0 4 23 10590494 10590475 3.8 32.8
"SNP_FB_0446508" "chr8A" 95 20 1 0 4 23 10613721 10613702 3.8 32.8
"SNP_FB_0446508" "chr8A" 95.455 22 0 1 4 25 11179644 11179664 3.8 32.8
"SNP_FB_0446508" "chr8A" 95 20 1 0 4 23 11191138 11191157 3.8 32.8
"SNP_FB_0446508" "chr8A" 95 20 1 0 3 22 11513523 11513504 3.8 32.8
"SNP_FB_0446508" "chr8A" 95 20 1 0 4 23 11528303 11528284 3.8 32.8
"SNP_FB_0446508" "chr8A" 95 20 1 0 4 23 11824013 11823994 3.8 32.8
"SNP_FB_0446508" "chr8A" 88.889 27 2 1 4 30 12185279 12185254 3.8 32.8
"SNP_FB_0446508" "chr8A" 95 20 1 0 4 23 12798377 12798396 3.8 32.8
"SNP_FB_0446508" "chr8A" 95 20 1 0 4 23 12914559 12914540 3.8 32.8
"SNP_FB_0446508" "chr8A" 95 20 1 0 4 23 13299409 13299428 3.8 32.8
"SNP_FB_0446508" "chr8A" 95 20 1 0 4 23 14243859 14243878 3.8 32.8
"SNP_FB_0446508" "chr8A" 95 20 1 0 4 23 14537372 14537391 3.8 32.8
"SNP_FB_0446508" "chr8A" 95 20 1 0 4 23 15116621 15116640 3.8 32.8
"SNP_FB_0446508" "chr8A" 95 20 1 0 4 23 15803564 15803545 3.8 32.8
"SNP_FB_0446508" "chr8A" 95 20 1 0 4 23 16099032 16099051 3.8 32.8
"SNP_FB_0446508" "chr8A" 95.455 22 0 1 4 25 16151028 16151048 3.8 32.8
"SNP_FB_0446508" "chr8A" 95 20 1 0 4 23 16366950 16366931 3.8 32.8
"SNP_FB_0446508" "chr8A" 95 20 1 0 4 23 16368479 16368460 3.8 32.8
"SNP_FB_0446508" "chr8A" 83.333 30 5 0 1 30 17857740 17857769 3.8 32.8
"SNP_FB_0446508" "chr8A" 95 20 1 0 4 23 18162992 18163011 3.8 32.8
"SNP_FB_0446508" "chr8A" 95 20 1 0 4 23 18173948 18173967 3.8 32.8
"SNP_FB_0446508" "chr8A" 95 20 1 0 4 23 18568458 18568477 3.8 32.8
"SNP_FB_0446508" "chr8A" 95 20 1 0 4 23 19158440 19158421 3.8 32.8
"SNP_FB_0446508" "chr8A" 95 20 1 0 4 23 19158433 19158452 3.8 32.8
"SNP_FB_0446508" "chr8A" 88 25 3 0 4 28 19390108 19390132 3.8 32.8
"SNP_FB_0446508" "chr8A" 95 20 1 0 4 23 19461591 19461610 3.8 32.8
"SNP_FB_0446508" "chr8A" 88 25 3 0 4 28 20430778 20430754 3.8 32.8
"SNP_FB_0446508" "chr8A" 88 25 3 0 10 34 20469168 20469192 3.8 32.8
"SNP_FB_0446508" "chr8A" 83.333 30 5 0 4 33 20475575 20475604 3.8 32.8
"SNP_FB_0446508" "chr8A" 95 20 1 0 4 23 20888586 20888605 3.8 32.8
"SNP_FB_0446508" "chr8A" 95 20 1 0 4 23 21125113 21125094 3.8 32.8
"SNP_FB_0446508" "chr8A" 95 20 1 0 4 23 21177673 21177654 3.8 32.8
"SNP_FB_0446508" "chr8A" 95 20 1 0 4 23 21939248 21939229 3.8 32.8
"SNP_FB_0446508" "chr8A" 83.871 31 2 1 3 30 22018374 22018404 3.8 32.8
"SNP_FB_0446508" "chr8A" 95 20 1 0 4 23 22165303 22165322 3.8 32.8
"SNP_FB_0446508" "chr8A" 95 20 1 0 4 23 22911838 22911857 3.8 32.8
"SNP_FB_0446508" "chr8A" 95 20 1 0 4 23 23929849 23929868 3.8 32.8
"SNP_FB_0446508" "chr8A" 95 20 1 0 4 23 23947540 23947521 3.8 32.8
"SNP_FB_0446508" "chr8A" 95 20 1 0 4 23 24613951 24613932 3.8 32.8
"SNP_FB_0446508" "chr8A" 88 25 3 0 4 28 24752067 24752043 3.8 32.8
"SNP_FB_0446508" "chr8A" 95 20 1 0 4 23 24793381 24793362 3.8 32.8
"SNP_FB_0446508" "chr8A" 88 25 3 0 4 28 25636173 25636149 3.8 32.8
"SNP_FB_0446508" "chr8A" 95 20 1 0 4 23 26137288 26137307 3.8 32.8
"SNP_FB_0446508" "chr8A" 95 20 1 0 4 23 26991477 26991496 3.8 32.8
"SNP_FB_0446508" "chr8A" 95 20 1 0 4 23 27390004 27389985 3.8 32.8
"SNP_FB_0446508" "chr8A" 95 20 1 0 4 23 28748785 28748766 3.8 32.8
"SNP_FB_0446508" "chr8A" 95 20 1 0 4 23 28749012 28748993 3.8 32.8
"SNP_FB_0446508" "chr8A" 86.207 29 2 1 4 30 28929517 28929489 3.8 32.8
"SNP_FB_0446508" "chr8A" 95 20 1 0 4 23 29229832 29229851 3.8 32.8
"SNP_FB_0446508" "chr8A" 95 20 1 0 4 23 29506320 29506301 3.8 32.8
"SNP_FB_0446508" "chr8A" 95 20 1 0 4 23 30346210 30346191 3.8 32.8
"SNP_FB_0446508" "chr8A" 88.889 27 2 1 4 29 30899061 30899035 3.8 32.8
"SNP_FB_0446508" "chr8A" 95 20 1 0 4 23 30900822 30900803 3.8 32.8
"SNP_FB_0446508" "chr8A" 85.185 27 4 0 4 30 119772 119798 3.8 31.9
"SNP_FB_0446508" "chr8A" 90.909 22 2 0 4 25 310257 310278 3.8 31.9
"SNP_FB_0446508" "chr8A" 85.185 27 4 0 4 30 1330212 1330238 3.8 31.9
"SNP_FB_0446508" "chr8A" 85.185 27 4 0 4 30 2675930 2675956 3.8 31.9
"SNP_FB_0446508" "chr8A" 100 17 0 0 4 20 4767641 4767657 3.8 31.9
"SNP_FB_0446508" "chr8A" 85.185 27 4 0 4 30 4969481 4969455 3.8 31.9
"SNP_FB_0446508" "chr8A" 91.667 24 1 1 4 27 5914739 5914761 3.8 31.9
"SNP_FB_0446508" "chr8A" 100 17 0 0 14 30 6186028 6186044 3.8 31.9
"SNP_FB_0446508" "chr8A" 85.185 27 4 0 4 30 6439622 6439648 3.8 31.9
"SNP_FB_0446508" "chr8A" 100 17 0 0 3 19 7626000 7626016 3.8 31.9
"SNP_FB_0446508" "chr8A" 85.185 27 4 0 4 30 7888937 7888911 3.8 31.9
"SNP_FB_0446508" "chr8A" 85.185 27 4 0 4 30 8187102 8187076 3.8 31.9
"SNP_FB_0446508" "chr8A" 85.185 27 4 0 4 30 8598617 8598591 3.8 31.9
"SNP_FB_0446508" "chr8A" 85.185 27 4 0 4 30 10410930 10410956 3.8 31.9
"SNP_FB_0446508" "chr8A" 100 17 0 0 3 19 10778814 10778798 3.8 31.9
"SNP_FB_0446508" "chr8A" 100 17 0 0 3 19 11139469 11139453 3.8 31.9
"SNP_FB_0446508" "chr8A" 85.185 27 4 0 3 29 11579292 11579266 3.8 31.9
"SNP_FB_0446508" "chr8A" 100 17 0 0 3 19 11648399 11648415 3.8 31.9
"SNP_FB_0446508" "chr8A" 81.25 32 6 0 3 34 11981369 11981338 3.8 31.9
"SNP_FB_0446508" "chr8A" 100 17 0 0 3 19 12185084 12185068 3.8 31.9
"SNP_FB_0446508" "chr8A" 85.185 27 4 0 4 30 12185520 12185494 3.8 31.9
"SNP_FB_0446508" "chr8A" 85.185 27 4 0 4 30 12185636 12185610 3.8 31.9
"SNP_FB_0446508" "chr8A" 100 17 0 0 3 19 12817377 12817361 3.8 31.9
"SNP_FB_0446508" "chr8A" 90.909 22 2 0 5 26 13438245 13438266 3.8 31.9
"SNP_FB_0446508" "chr8A" 90.909 22 2 0 1 22 13795092 13795071 3.8 31.9
"SNP_FB_0446508" "chr8A" 85.185 27 4 0 4 30 14243857 14243883 3.8 31.9
"SNP_FB_0446508" "chr8A" 91.667 24 1 1 3 25 14408734 14408757 3.8 31.9
"SNP_FB_0446508" "chr8A" 90.909 22 2 0 3 24 15283418 15283397 3.8 31.9
"SNP_FB_0446508" "chr8A" 88.462 26 1 1 5 30 15901624 15901647 3.8 31.9
"SNP_FB_0446508" "chr8A" 88.462 26 1 1 5 30 15913522 15913545 3.8 31.9
"SNP_FB_0446508" "chr8A" 100 17 0 0 3 19 16214880 16214896 3.8 31.9
"SNP_FB_0446508" "chr8A" 85.185 27 4 0 4 30 16619689 16619715 3.8 31.9
"SNP_FB_0446508" "chr8A" 85.185 27 4 0 4 30 18162990 18163016 3.8 31.9
"SNP_FB_0446508" "chr8A" 85.185 27 4 0 4 30 18173946 18173972 3.8 31.9
"SNP_FB_0446508" "chr8A" 90.909 22 2 0 4 25 19141481 19141502 3.8 31.9
"SNP_FB_0446508" "chr8A" 81.25 32 6 0 4 35 19986947 19986978 3.8 31.9
"SNP_FB_0446508" "chr8A" 90.909 22 2 0 4 25 21273175 21273154 3.8 31.9
"SNP_FB_0446508" "chr8A" 90.909 22 2 0 11 32 21597329 21597308 3.8 31.9
"SNP_FB_0446508" "chr8A" 85.185 27 4 0 4 30 21824081 21824107 3.8 31.9
"SNP_FB_0446508" "chr8A" 90.909 22 2 0 4 25 22018220 22018241 3.8 31.9
"SNP_FB_0446508" "chr8A" 90.909 22 2 0 2 23 22753402 22753423 3.8 31.9
"SNP_FB_0446508" "chr8A" 81.395 43 5 3 2 42 22910923 22910882 3.8 31.9
"SNP_FB_0446508" "chr8A" 90.909 22 2 0 4 25 23188755 23188776 3.8 31.9
"SNP_FB_0446508" "chr8A" 100 17 0 0 3 19 24278012 24277996 3.8 31.9
"SNP_FB_0446508" "chr8A" 85.185 27 4 0 4 30 24365631 24365657 3.8 31.9
"SNP_FB_0446508" "chr8A" 85.185 27 4 0 4 30 24409278 24409304 3.8 31.9
"SNP_FB_0446508" "chr8A" 85.185 27 4 0 4 30 24465914 24465940 3.8 31.9
"SNP_FB_0446508" "chr8A" 90.909 22 2 0 8 29 25192542 25192521 3.8 31.9
"SNP_FB_0446508" "chr8A" 100 17 0 0 3 19 26245037 26245021 3.8 31.9
"SNP_FB_0446508" "chr8A" 85.185 27 4 0 4 30 26307450 26307424 3.8 31.9
"SNP_FB_0446508" "chr8A" 85.185 27 4 0 4 30 26703954 26703928 3.8 31.9
"SNP_FB_0446508" "chr8A" 85.185 27 4 0 4 30 26746948 26746922 3.8 31.9
"SNP_FB_0446508" "chr8A" 86.207 29 3 1 4 32 29214066 29214039 3.8 31.9
"SNP_FB_0446508" "chr8A" 85.185 27 4 0 4 30 29435412 29435386 3.8 31.9
"SNP_FB_0446508" "chr8A" 100 17 0 0 3 19 30774777 30774761 3.8 31.9
"SNP_FB_0446508" "chr10A" 90 30 3 0 4 33 42665969 42665940 0.007 41.9
"SNP_FB_0446508" "chr10A" 100 22 0 0 2 23 19706568 19706547 0.007 41
"SNP_FB_0446508" "chr10A" 95.833 24 1 0 4 27 32319876 32319899 0.026 40.1
"SNP_FB_0446508" "chr10A" 92.308 26 2 0 4 29 31628247 31628272 0.026 39.2
"SNP_FB_0446508" "chr10A" 81.579 38 7 0 6 43 2043728 2043765 0.09 38.3
"SNP_FB_0446508" "chr10A" 89.286 28 3 0 4 31 3491576 3491549 0.09 38.3
"SNP_FB_0446508" "chr10A" 89.286 28 3 0 1 28 4581323 4581350 0.09 38.3
"SNP_FB_0446508" "chr10A" 84.848 33 5 0 4 36 6928321 6928289 0.09 38.3
"SNP_FB_0446508" "chr10A" 89.286 28 3 0 4 31 22408412 22408439 0.09 38.3
"SNP_FB_0446508" "chr10A" 92 25 2 0 10 34 769757 769733 0.09 37.4
"SNP_FB_0446508" "chr10A" 92.593 27 1 1 4 30 3544383 3544358 0.09 37.4
"SNP_FB_0446508" "chr10A" 100 20 0 0 4 23 8814386 8814405 0.09 37.4
"SNP_FB_0446508" "chr10A" 100 20 0 0 4 23 8822068 8822087 0.09 37.4
"SNP_FB_0446508" "chr10A" 87.097 31 1 1 4 34 27445352 27445379 0.09 37.4
"SNP_FB_0446508" "chr10A" 92 25 2 0 4 28 37359617 37359641 0.09 37.4
"SNP_FB_0446508" "chr10A" 92 25 2 0 5 29 42714969 42714993 0.09 37.4
"SNP_FB_0446508" "chr10A" 88.889 27 3 0 4 30 121327 121353 0.31 36.5
"SNP_FB_0446508" "chr10A" 88.889 27 3 0 4 30 163197 163223 0.31 36.5
"SNP_FB_0446508" "chr10A" 88.889 27 3 0 3 29 4280977 4280951 0.31 36.5
"SNP_FB_0446508" "chr10A" 88.889 27 3 0 4 30 7148928 7148954 0.31 36.5
"SNP_FB_0446508" "chr10A" 95.455 22 1 0 4 25 7217600 7217621 0.31 36.5
"SNP_FB_0446508" "chr10A" 86.111 36 3 2 3 38 7720920 7720953 0.31 36.5
"SNP_FB_0446508" "chr10A" 88.889 27 3 0 4 30 12104234 12104260 0.31 36.5
"SNP_FB_0446508" "chr10A" 88.889 27 3 0 4 30 12591816 12591790 0.31 36.5
"SNP_FB_0446508" "chr10A" 88.889 27 3 0 4 30 13164934 13164960 0.31 36.5
"SNP_FB_0446508" "chr10A" 88.889 27 3 0 4 30 13750192 13750166 0.31 36.5
"SNP_FB_0446508" "chr10A" 88.889 27 3 0 4 30 17591070 17591096 0.31 36.5
"SNP_FB_0446508" "chr10A" 88.889 27 3 0 4 30 17902137 17902111 0.31 36.5
"SNP_FB_0446508" "chr10A" 88.889 27 3 0 4 30 18183542 18183516 0.31 36.5
"SNP_FB_0446508" "chr10A" 95.455 22 1 0 1 22 19396619 19396640 0.31 36.5
"SNP_FB_0446508" "chr10A" 84.375 32 5 0 1 32 24086619 24086588 0.31 36.5
"SNP_FB_0446508" "chr10A" 88.889 27 3 0 4 30 27484700 27484674 0.31 36.5
"SNP_FB_0446508" "chr10A" 88.889 27 3 0 4 30 28455504 28455530 0.31 36.5
"SNP_FB_0446508" "chr10A" 95.455 22 1 0 4 25 34257024 34257045 0.31 36.5
"SNP_FB_0446508" "chr10A" 95.455 22 1 0 4 25 34269379 34269400 0.31 36.5
"SNP_FB_0446508" "chr10A" 88.889 27 3 0 4 30 34520427 34520453 0.31 36.5
"SNP_FB_0446508" "chr10A" 95.455 22 1 0 2 23 36302026 36302005 0.31 36.5
"SNP_FB_0446508" "chr10A" 95.455 22 1 0 4 25 37792175 37792196 0.31 36.5
"SNP_FB_0446508" "chr10A" 88.889 27 3 0 4 30 38546747 38546773 0.31 36.5
"SNP_FB_0446508" "chr10A" 88.889 27 3 0 4 30 41045331 41045357 0.31 36.5
"SNP_FB_0446508" "chr10A" 91.667 24 2 0 16 39 7116626 7116649 0.31 35.6
"SNP_FB_0446508" "chr10A" 91.667 24 2 0 1 24 8978464 8978487 0.31 35.6
"SNP_FB_0446508" "chr10A" 92.308 26 1 1 1 25 9942355 9942330 0.31 35.6
"SNP_FB_0446508" "chr10A" 92.308 26 1 1 4 29 21638611 21638587 0.31 35.6
"SNP_FB_0446508" "chr10A" 91.667 24 2 0 12 35 23718047 23718070 0.31 35.6
"SNP_FB_0446508" "chr10A" 89.286 28 1 1 3 30 29388752 29388727 0.31 35.6
"SNP_FB_0446508" "chr10A" 91.667 24 2 0 3 26 37474556 37474533 0.31 35.6
"SNP_FB_0446508" "chr10A" 89.286 28 2 1 4 30 1914443 1914470 1.1 34.6
"SNP_FB_0446508" "chr10A" 95.238 21 1 0 4 24 2586371 2586351 1.1 34.6
"SNP_FB_0446508" "chr10A" 88.462 26 3 0 4 29 3827910 3827885 1.1 34.6
"SNP_FB_0446508" "chr10A" 88.462 26 3 0 4 29 3874750 3874725 1.1 34.6
"SNP_FB_0446508" "chr10A" 82.5 40 5 2 4 43 4114584 4114547 1.1 34.6
"SNP_FB_0446508" "chr10A" 82.5 40 5 2 4 43 4199668 4199631 1.1 34.6
"SNP_FB_0446508" "chr10A" 95.238 21 1 0 3 23 6105991 6105971 1.1 34.6
"SNP_FB_0446508" "chr10A" 95.238 21 1 0 3 23 6482744 6482764 1.1 34.6
"SNP_FB_0446508" "chr10A" 83.871 31 5 0 4 34 6781573 6781603 1.1 34.6
"SNP_FB_0446508" "chr10A" 88.462 26 3 0 3 28 7175016 7174991 1.1 34.6
"SNP_FB_0446508" "chr10A" 88.462 26 3 0 4 29 9161616 9161591 1.1 34.6
"SNP_FB_0446508" "chr10A" 88.462 26 3 0 4 29 9303240 9303265 1.1 34.6
"SNP_FB_0446508" "chr10A" 88.462 26 3 0 4 29 9421769 9421794 1.1 34.6
"SNP_FB_0446508" "chr10A" 89.286 28 2 1 4 30 12349759 12349732 1.1 34.6
"SNP_FB_0446508" "chr10A" 89.286 28 2 1 4 30 12360672 12360645 1.1 34.6
"SNP_FB_0446508" "chr10A" 95.238 21 1 0 8 28 12391375 12391395 1.1 34.6
"SNP_FB_0446508" "chr10A" 95.238 21 1 0 3 23 14162723 14162703 1.1 34.6
"SNP_FB_0446508" "chr10A" 88.462 26 3 0 4 29 14360346 14360371 1.1 34.6
"SNP_FB_0446508" "chr10A" 95.238 21 1 0 3 23 16578233 16578213 1.1 34.6
"SNP_FB_0446508" "chr10A" 88.462 26 3 0 4 29 17459191 17459216 1.1 34.6
"SNP_FB_0446508" "chr10A" 88.462 26 3 0 12 37 18740395 18740420 1.1 34.6
"SNP_FB_0446508" "chr10A" 95.238 21 1 0 10 30 19450644 19450664 1.1 34.6
"SNP_FB_0446508" "chr10A" 79.487 39 4 1 4 38 19958448 19958486 1.1 34.6
"SNP_FB_0446508" "chr10A" 95.238 21 1 0 4 24 20588818 20588798 1.1 34.6
"SNP_FB_0446508" "chr10A" 88.462 26 3 0 4 29 28327259 28327284 1.1 34.6
"SNP_FB_0446508" "chr10A" 95.238 21 1 0 4 24 37322949 37322969 1.1 34.6
"SNP_FB_0446508" "chr10A" 89.286 28 2 1 4 30 38352205 38352178 1.1 34.6
"SNP_FB_0446508" "chr10A" 95.652 23 0 1 6 27 38464826 38464848 1.1 34.6
"SNP_FB_0446508" "chr10A" 95.238 21 1 0 4 24 39074750 39074730 1.1 34.6
"SNP_FB_0446508" "chr10A" 88.462 26 3 0 4 29 39344279 39344254 1.1 34.6
"SNP_FB_0446508" "chr10A" 88.462 26 3 0 4 29 41045333 41045358 1.1 34.6
"SNP_FB_0446508" "chr10A" 91.304 23 2 0 4 26 2956430 2956452 1.1 33.7
"SNP_FB_0446508" "chr10A" 85.714 28 4 0 3 30 3273928 3273955 1.1 33.7
"SNP_FB_0446508" "chr10A" 91.304 23 2 0 16 38 7036488 7036510 1.1 33.7
"SNP_FB_0446508" "chr10A" 85.714 28 4 0 4 31 9857066 9857039 1.1 33.7
"SNP_FB_0446508" "chr10A" 91.304 23 2 0 4 26 11714237 11714215 1.1 33.7
"SNP_FB_0446508" "chr10A" 85.714 28 4 0 4 31 12691838 12691811 1.1 33.7
"SNP_FB_0446508" "chr10A" 91.304 23 2 0 1 23 13014800 13014778 1.1 33.7
"SNP_FB_0446508" "chr10A" 81.818 33 6 0 4 36 14360344 14360376 1.1 33.7
"SNP_FB_0446508" "chr10A" 91.304 23 2 0 13 35 17258700 17258678 1.1 33.7
"SNP_FB_0446508" "chr10A" 100 18 0 0 11 28 18213689 18213672 1.1 33.7
"SNP_FB_0446508" "chr10A" 91.304 23 2 0 4 26 18679025 18679047 1.1 33.7
"SNP_FB_0446508" "chr10A" 91.304 23 2 0 4 26 20084347 20084369 1.1 33.7
"SNP_FB_0446508" "chr10A" 100 18 0 0 2 19 21650046 21650063 1.1 33.7
"SNP_FB_0446508" "chr10A" 91.304 23 2 0 4 26 22713904 22713882 1.1 33.7
"SNP_FB_0446508" "chr10A" 82.857 35 5 1 4 37 23083226 23083260 1.1 33.7
"SNP_FB_0446508" "chr10A" 91.304 23 2 0 4 26 25728876 25728898 1.1 33.7
"SNP_FB_0446508" "chr10A" 81.818 33 6 0 4 36 27179132 27179100 1.1 33.7
"SNP_FB_0446508" "chr10A" 86.207 29 1 1 4 32 29593238 29593213 1.1 33.7
"SNP_FB_0446508" "chr10A" 91.304 23 2 0 4 26 32646627 32646649 1.1 33.7
"SNP_FB_0446508" "chr10A" 92 25 1 1 4 28 33144833 33144856 1.1 33.7
"SNP_FB_0446508" "chr10A" 100 18 0 0 13 30 35068670 35068653 1.1 33.7
"SNP_FB_0446508" "chr10A" 100 18 0 0 6 23 40751036 40751053 1.1 33.7
"SNP_FB_0446508" "chr10A" 95 20 1 0 4 23 121229 121248 3.8 32.8
"SNP_FB_0446508" "chr10A" 95 20 1 0 4 23 163099 163118 3.8 32.8
"SNP_FB_0446508" "chr10A" 95 20 1 0 4 23 1147936 1147917 3.8 32.8
"SNP_FB_0446508" "chr10A" 95 20 1 0 4 23 1909049 1909030 3.8 32.8
"SNP_FB_0446508" "chr10A" 95 20 1 0 4 23 2406207 2406188 3.8 32.8
"SNP_FB_0446508" "chr10A" 95 20 1 0 4 23 3754005 3754024 3.8 32.8
"SNP_FB_0446508" "chr10A" 95 20 1 0 4 23 3760219 3760200 3.8 32.8
"SNP_FB_0446508" "chr10A" 95 20 1 0 4 23 3966899 3966918 3.8 32.8
"SNP_FB_0446508" "chr10A" 95 20 1 0 4 23 3976614 3976633 3.8 32.8
"SNP_FB_0446508" "chr10A" 95 20 1 0 4 23 4062041 4062060 3.8 32.8
"SNP_FB_0446508" "chr10A" 95 20 1 0 4 23 4098886 4098905 3.8 32.8
"SNP_FB_0446508" "chr10A" 95 20 1 0 4 23 4147125 4147144 3.8 32.8
"SNP_FB_0446508" "chr10A" 95 20 1 0 4 23 4183970 4183989 3.8 32.8
"SNP_FB_0446508" "chr10A" 95 20 1 0 4 23 4616780 4616761 3.8 32.8
"SNP_FB_0446508" "chr10A" 95 20 1 0 4 23 4616855 4616836 3.8 32.8
"SNP_FB_0446508" "chr10A" 83.333 30 5 0 3 32 4980666 4980695 3.8 32.8
"SNP_FB_0446508" "chr10A" 95 20 1 0 4 23 6327792 6327773 3.8 32.8
"SNP_FB_0446508" "chr10A" 95 20 1 0 4 23 6356888 6356907 3.8 32.8
"SNP_FB_0446508" "chr10A" 95 20 1 0 4 23 7074260 7074279 3.8 32.8
"SNP_FB_0446508" "chr10A" 95 20 1 0 4 23 7074381 7074400 3.8 32.8
"SNP_FB_0446508" "chr10A" 95 20 1 0 4 23 7299901 7299920 3.8 32.8
"SNP_FB_0446508" "chr10A" 88 25 3 0 4 28 7383126 7383102 3.8 32.8
"SNP_FB_0446508" "chr10A" 95 20 1 0 4 23 7666128 7666147 3.8 32.8
"SNP_FB_0446508" "chr10A" 95 20 1 0 4 23 7720825 7720844 3.8 32.8
"SNP_FB_0446508" "chr10A" 95 20 1 0 4 23 7899077 7899096 3.8 32.8
"SNP_FB_0446508" "chr10A" 95 20 1 0 4 23 8260150 8260131 3.8 32.8
"SNP_FB_0446508" "chr10A" 95 20 1 0 4 23 9219154 9219135 3.8 32.8
"SNP_FB_0446508" "chr10A" 95 20 1 0 4 23 10298418 10298437 3.8 32.8
"SNP_FB_0446508" "chr10A" 88.889 27 2 1 4 29 10954565 10954539 3.8 32.8
"SNP_FB_0446508" "chr10A" 95 20 1 0 4 23 12804246 12804265 3.8 32.8
"SNP_FB_0446508" "chr10A" 95 20 1 0 12 31 12866727 12866708 3.8 32.8
"SNP_FB_0446508" "chr10A" 95 20 1 0 4 23 12880058 12880039 3.8 32.8
"SNP_FB_0446508" "chr10A" 95.455 22 0 1 4 25 12880051 12880071 3.8 32.8
"SNP_FB_0446508" "chr10A" 95 20 1 0 4 23 13038118 13038137 3.8 32.8
"SNP_FB_0446508" "chr10A" 95 20 1 0 4 23 13258811 13258792 3.8 32.8
"SNP_FB_0446508" "chr10A" 95 20 1 0 4 23 13433560 13433541 3.8 32.8
"SNP_FB_0446508" "chr10A" 95 20 1 0 4 23 13523912 13523931 3.8 32.8
"SNP_FB_0446508" "chr10A" 95 20 1 0 4 23 13702085 13702066 3.8 32.8
"SNP_FB_0446508" "chr10A" 95 20 1 0 4 23 14511795 14511776 3.8 32.8
"SNP_FB_0446508" "chr10A" 95 20 1 0 4 23 15657628 15657609 3.8 32.8
"SNP_FB_0446508" "chr10A" 95 20 1 0 4 23 15984635 15984616 3.8 32.8
"SNP_FB_0446508" "chr10A" 95 20 1 0 4 23 16615615 16615596 3.8 32.8
"SNP_FB_0446508" "chr10A" 95 20 1 0 4 23 17332109 17332090 3.8 32.8
"SNP_FB_0446508" "chr10A" 95 20 1 0 4 23 17591069 17591050 3.8 32.8
"SNP_FB_0446508" "chr10A" 95 20 1 0 4 23 17742447 17742466 3.8 32.8
"SNP_FB_0446508" "chr10A" 95 20 1 0 4 23 18024100 18024081 3.8 32.8
"SNP_FB_0446508" "chr10A" 95 20 1 0 4 23 18927063 18927082 3.8 32.8
"SNP_FB_0446508" "chr10A" 95 20 1 0 4 23 19002976 19002995 3.8 32.8
"SNP_FB_0446508" "chr10A" 88 25 3 0 4 28 19148480 19148456 3.8 32.8
"SNP_FB_0446508" "chr10A" 95 20 1 0 4 23 20343414 20343395 3.8 32.8
"SNP_FB_0446508" "chr10A" 95 20 1 0 11 30 20507123 20507104 3.8 32.8
"SNP_FB_0446508" "chr10A" 95 20 1 0 4 23 21157860 21157841 3.8 32.8
"SNP_FB_0446508" "chr10A" 95 20 1 0 4 23 21279056 21279037 3.8 32.8
"SNP_FB_0446508" "chr10A" 95 20 1 0 4 23 23748823 23748804 3.8 32.8
"SNP_FB_0446508" "chr10A" 95 20 1 0 4 23 24291263 24291244 3.8 32.8
"SNP_FB_0446508" "chr10A" 95 20 1 0 4 23 24886619 24886600 3.8 32.8
"SNP_FB_0446508" "chr10A" 95 20 1 0 4 23 25431447 25431466 3.8 32.8
"SNP_FB_0446508" "chr10A" 80 35 7 0 4 38 25504435 25504401 3.8 32.8
"SNP_FB_0446508" "chr10A" 95 20 1 0 4 23 25854171 25854152 3.8 32.8
"SNP_FB_0446508" "chr10A" 88 25 3 0 4 28 25855779 25855755 3.8 32.8
"SNP_FB_0446508" "chr10A" 95 20 1 0 4 23 26072137 26072156 3.8 32.8
"SNP_FB_0446508" "chr10A" 95 20 1 0 4 23 26083814 26083833 3.8 32.8
"SNP_FB_0446508" "chr10A" 95 20 1 0 4 23 26169440 26169459 3.8 32.8
"SNP_FB_0446508" "chr10A" 95.455 22 0 1 4 25 27568156 27568136 3.8 32.8
"SNP_FB_0446508" "chr10A" 95 20 1 0 4 23 27843920 27843901 3.8 32.8
"SNP_FB_0446508" "chr10A" 95 20 1 0 4 23 28400254 28400235 3.8 32.8
"SNP_FB_0446508" "chr10A" 95 20 1 0 4 23 28822871 28822890 3.8 32.8
"SNP_FB_0446508" "chr10A" 86.207 29 2 1 4 30 29210844 29210872 3.8 32.8
"SNP_FB_0446508" "chr10A" 95 20 1 0 5 24 29501952 29501933 3.8 32.8
"SNP_FB_0446508" "chr10A" 95 20 1 0 4 23 30304430 30304411 3.8 32.8
"SNP_FB_0446508" "chr10A" 95 20 1 0 4 23 30452226 30452207 3.8 32.8
"SNP_FB_0446508" "chr10A" 95 20 1 0 4 23 30564518 30564499 3.8 32.8
"SNP_FB_0446508" "chr10A" 88 25 3 0 4 28 31182314 31182338 3.8 32.8
"SNP_FB_0446508" "chr10A" 88 25 3 0 4 28 31259400 31259376 3.8 32.8
"SNP_FB_0446508" "chr10A" 95 20 1 0 4 23 31425303 31425284 3.8 32.8
"SNP_FB_0446508" "chr10A" 95 20 1 0 4 23 31504515 31504496 3.8 32.8
"SNP_FB_0446508" "chr10A" 95 20 1 0 4 23 31564351 31564332 3.8 32.8
"SNP_FB_0446508" "chr10A" 95 20 1 0 4 23 32027036 32027017 3.8 32.8
"SNP_FB_0446508" "chr10A" 95 20 1 0 4 23 32197891 32197872 3.8 32.8
"SNP_FB_0446508" "chr10A" 83.333 30 5 0 4 33 32198592 32198563 3.8 32.8
"SNP_FB_0446508" "chr10A" 95 20 1 0 4 23 34537903 34537922 3.8 32.8
"SNP_FB_0446508" "chr10A" 95 20 1 0 4 23 34911546 34911527 3.8 32.8
"SNP_FB_0446508" "chr10A" 95 20 1 0 4 23 35806063 35806044 3.8 32.8
"SNP_FB_0446508" "chr10A" 95 20 1 0 4 23 37791916 37791935 3.8 32.8
"SNP_FB_0446508" "chr10A" 95 20 1 0 4 23 38454557 38454538 3.8 32.8
"SNP_FB_0446508" "chr10A" 95 20 1 0 4 23 38957780 38957799 3.8 32.8
"SNP_FB_0446508" "chr10A" 95 20 1 0 4 23 39403989 39404008 3.8 32.8
"SNP_FB_0446508" "chr10A" 95 20 1 0 4 23 40298186 40298167 3.8 32.8
"SNP_FB_0446508" "chr10A" 95 20 1 0 4 23 41404149 41404168 3.8 32.8
"SNP_FB_0446508" "chr10A" 95 20 1 0 4 23 42299806 42299825 3.8 32.8
"SNP_FB_0446508" "chr10A" 95 20 1 0 4 23 42954190 42954209 3.8 32.8
"SNP_FB_0446508" "chr10A" 95 20 1 0 4 23 43153204 43153223 3.8 32.8
"SNP_FB_0446508" "chr10A" 100 17 0 0 3 19 121407 121423 3.8 31.9
"SNP_FB_0446508" "chr10A" 100 17 0 0 3 19 163277 163293 3.8 31.9
"SNP_FB_0446508" "chr10A" 85.185 27 4 0 4 30 448780 448754 3.8 31.9
"SNP_FB_0446508" "chr10A" 100 17 0 0 3 19 2071721 2071737 3.8 31.9
"SNP_FB_0446508" "chr10A" 100 17 0 0 3 19 2084561 2084545 3.8 31.9
"SNP_FB_0446508" "chr10A" 85.185 27 4 0 4 30 2406209 2406183 3.8 31.9
"SNP_FB_0446508" "chr10A" 85.185 27 4 0 4 30 3491578 3491552 3.8 31.9
"SNP_FB_0446508" "chr10A" 86.207 29 3 1 4 31 3827912 3827884 3.8 31.9
"SNP_FB_0446508" "chr10A" 86.207 29 3 1 4 31 3874752 3874724 3.8 31.9
"SNP_FB_0446508" "chr10A" 78.947 38 5 1 4 41 4062039 4062073 3.8 31.9
"SNP_FB_0446508" "chr10A" 78.947 38 5 1 4 41 4147123 4147157 3.8 31.9
"SNP_FB_0446508" "chr10A" 90.909 22 2 0 4 25 4806311 4806290 3.8 31.9
"SNP_FB_0446508" "chr10A" 100 17 0 0 3 19 5005400 5005384 3.8 31.9
"SNP_FB_0446508" "chr10A" 90.909 22 2 0 3 24 7092858 7092879 3.8 31.9
"SNP_FB_0446508" "chr10A" 85.185 27 4 0 4 30 7148926 7148952 3.8 31.9
"SNP_FB_0446508" "chr10A" 85.185 27 4 0 4 30 7357682 7357656 3.8 31.9
"SNP_FB_0446508" "chr10A" 100 17 0 0 12 28 7451634 7451650 3.8 31.9
"SNP_FB_0446508" "chr10A" 85.185 27 4 0 4 30 9161618 9161592 3.8 31.9
"SNP_FB_0446508" "chr10A" 85.185 27 4 0 4 30 9303238 9303264 3.8 31.9
"SNP_FB_0446508" "chr10A" 85.185 27 4 0 11 37 10009193 10009167 3.8 31.9
"SNP_FB_0446508" "chr10A" 85.185 27 4 0 4 30 12104232 12104258 3.8 31.9
"SNP_FB_0446508" "chr10A" 85.185 27 4 0 4 30 12591818 12591792 3.8 31.9
"SNP_FB_0446508" "chr10A" 85.185 27 4 0 4 30 12691840 12691814 3.8 31.9
"SNP_FB_0446508" "chr10A" 90.909 22 2 0 4 25 13006276 13006255 3.8 31.9
"SNP_FB_0446508" "chr10A" 100 17 0 0 3 19 13164169 13164153 3.8 31.9
"SNP_FB_0446508" "chr10A" 85.185 27 4 0 4 30 13164932 13164958 3.8 31.9
"SNP_FB_0446508" "chr10A" 90.909 22 2 0 4 25 13259750 13259771 3.8 31.9
"SNP_FB_0446508" "chr10A" 85.185 27 4 0 4 30 14532660 14532686 3.8 31.9
"SNP_FB_0446508" "chr10A" 90.909 22 2 0 4 25 16063352 16063331 3.8 31.9
"SNP_FB_0446508" "chr10A" 100 17 0 0 3 19 17129981 17129997 3.8 31.9
"SNP_FB_0446508" "chr10A" 90.909 22 2 0 4 25 17180049 17180028 3.8 31.9
"SNP_FB_0446508" "chr10A" 85.185 27 4 0 4 30 17332111 17332085 3.8 31.9
"SNP_FB_0446508" "chr10A" 100 17 0 0 3 19 17717127 17717111 3.8 31.9
"SNP_FB_0446508" "chr10A" 85.185 27 4 0 4 30 17902139 17902113 3.8 31.9
"SNP_FB_0446508" "chr10A" 85.185 27 4 0 4 30 18183544 18183518 3.8 31.9
"SNP_FB_0446508" "chr10A" 90.909 22 2 0 4 25 20359506 20359485 3.8 31.9
"SNP_FB_0446508" "chr10A" 100 17 0 0 14 30 20790600 20790584 3.8 31.9
"SNP_FB_0446508" "chr10A" 100 17 0 0 4 20 21487778 21487762 3.8 31.9
"SNP_FB_0446508" "chr10A" 90.909 22 2 0 6 27 21566994 21566973 3.8 31.9
"SNP_FB_0446508" "chr10A" 100 17 0 0 3 19 22624071 22624055 3.8 31.9
"SNP_FB_0446508" "chr10A" 90.909 22 2 0 7 28 23002809 23002788 3.8 31.9
"SNP_FB_0446508" "chr10A" 86.207 29 3 1 4 32 24527160 24527133 3.8 31.9
"SNP_FB_0446508" "chr10A" 90.909 22 2 0 4 25 24529649 24529628 3.8 31.9
"SNP_FB_0446508" "chr10A" 100 17 0 0 3 19 25103586 25103602 3.8 31.9
"SNP_FB_0446508" "chr10A" 85.185 27 4 0 4 30 26316773 26316747 3.8 31.9
"SNP_FB_0446508" "chr10A" 90.909 22 2 0 4 25 26384195 26384174 3.8 31.9
"SNP_FB_0446508" "chr10A" 85.185 27 4 0 4 30 27484702 27484676 3.8 31.9
"SNP_FB_0446508" "chr10A" 85.185 27 4 0 4 30 28455502 28455528 3.8 31.9
"SNP_FB_0446508" "chr10A" 100 17 0 0 3 19 28817290 28817274 3.8 31.9
"SNP_FB_0446508" "chr10A" 100 17 0 0 3 19 28911674 28911690 3.8 31.9
"SNP_FB_0446508" "chr10A" 100 17 0 0 3 19 28917744 28917760 3.8 31.9
"SNP_FB_0446508" "chr10A" 90.909 22 2 0 4 25 29210842 29210863 3.8 31.9
"SNP_FB_0446508" "chr10A" 100 17 0 0 12 28 29317404 29317388 3.8 31.9
"SNP_FB_0446508" "chr10A" 90.909 22 2 0 8 29 30442217 30442238 3.8 31.9
"SNP_FB_0446508" "chr10A" 90.909 22 2 0 4 25 30488219 30488240 3.8 31.9
"SNP_FB_0446508" "chr10A" 90.909 22 2 0 4 25 30631464 30631485 3.8 31.9
"SNP_FB_0446508" "chr10A" 85.185 27 4 0 4 30 31628245 31628271 3.8 31.9
"SNP_FB_0446508" "chr10A" 81.818 33 3 1 4 36 32646625 32646654 3.8 31.9
"SNP_FB_0446508" "chr10A" 85.185 27 4 0 4 30 33715839 33715865 3.8 31.9
"SNP_FB_0446508" "chr10A" 85.185 27 4 0 4 30 34520425 34520451 3.8 31.9
"SNP_FB_0446508" "chr10A" 100 17 0 0 14 30 35311939 35311955 3.8 31.9
"SNP_FB_0446508" "chr10A" 90.909 22 2 0 4 25 35474421 35474442 3.8 31.9
"SNP_FB_0446508" "chr10A" 85.185 27 4 0 4 30 35806065 35806039 3.8 31.9
"SNP_FB_0446508" "chr10A" 90.909 22 2 0 4 25 35808488 35808467 3.8 31.9
"SNP_FB_0446508" "chr10A" 100 17 0 0 3 19 35819652 35819668 3.8 31.9
"SNP_FB_0446508" "chr10A" 90.909 22 2 0 4 25 35925059 35925080 3.8 31.9
"SNP_FB_0446508" "chr10A" 90.909 22 2 0 4 25 36719521 36719500 3.8 31.9
"SNP_FB_0446508" "chr10A" 85.185 27 4 0 4 30 37359626 37359600 3.8 31.9
"SNP_FB_0446508" "chr10A" 90.909 22 2 0 24 45 38844375 38844396 3.8 31.9
"SNP_FB_0446508" "chr10A" 100 17 0 0 4 20 39156310 39156326 3.8 31.9
"SNP_FB_0446508" "chr10A" 100 17 0 0 3 19 39285804 39285820 3.8 31.9
"SNP_FB_0446508" "chr10A" 85.185 27 4 0 4 30 39344281 39344255 3.8 31.9
"SNP_FB_0446508" "chr10A" 100 17 0 0 3 19 39748387 39748371 3.8 31.9
"SNP_FB_0446508" "chr10A" 81.818 33 3 1 4 33 40468943 40468975 3.8 31.9
"SNP_FB_0446508" "chr10A" 91.667 24 1 1 14 36 40828881 40828904 3.8 31.9
"SNP_FB_0446508" "chr3A" 92.593 27 2 0 4 30 4741386 4741412 0.007 41
"SNP_FB_0446508" "chr3A" 92.593 27 2 0 4 30 10518622 10518596 0.007 41
"SNP_FB_0446508" "chr3A" 95.833 24 1 0 7 30 29572696 29572719 0.026 40.1
"SNP_FB_0446508" "chr3A" 89.286 28 3 0 3 30 13298892 13298919 0.09 38.3
"SNP_FB_0446508" "chr3A" 89.286 28 3 0 4 31 17368398 17368371 0.09 38.3
"SNP_FB_0446508" "chr3A" 92 25 2 0 4 28 15880295 15880319 0.09 37.4
"SNP_FB_0446508" "chr3A" 82.857 35 6 0 4 38 22048972 22048938 0.09 37.4
"SNP_FB_0446508" "chr3A" 82.857 35 6 0 4 38 32655528 32655494 0.09 37.4
"SNP_FB_0446508" "chr3A" 92 25 2 0 4 28 33026712 33026688 0.09 37.4
"SNP_FB_0446508" "chr3A" 100 20 0 0 4 23 37938715 37938734 0.09 37.4
"SNP_FB_0446508" "chr3A" 88.889 27 3 0 4 30 9365190 9365164 0.31 36.5
"SNP_FB_0446508" "chr3A" 88.889 27 3 0 4 30 10109083 10109109 0.31 36.5
"SNP_FB_0446508" "chr3A" 88.889 27 3 0 4 30 10121616 10121642 0.31 36.5
"SNP_FB_0446508" "chr3A" 88.889 27 3 0 4 30 14586305 14586279 0.31 36.5
"SNP_FB_0446508" "chr3A" 88.889 27 3 0 4 30 14660127 14660101 0.31 36.5
"SNP_FB_0446508" "chr3A" 95.455 22 1 0 4 25 17819785 17819806 0.31 36.5
"SNP_FB_0446508" "chr3A" 95.455 22 1 0 3 24 19591981 19592002 0.31 36.5
"SNP_FB_0446508" "chr3A" 95.455 22 1 0 3 24 19603669 19603690 0.31 36.5
"SNP_FB_0446508" "chr3A" 95.455 22 1 0 3 24 19610097 19610118 0.31 36.5
"SNP_FB_0446508" "chr3A" 95.455 22 1 0 4 25 19871977 19871998 0.31 36.5
"SNP_FB_0446508" "chr3A" 88.889 27 3 0 4 30 20685728 20685702 0.31 36.5
"SNP_FB_0446508" "chr3A" 95.455 22 1 0 4 25 20795160 20795139 0.31 36.5
"SNP_FB_0446508" "chr3A" 95.455 22 1 0 4 25 23078403 23078424 0.31 36.5
"SNP_FB_0446508" "chr3A" 88.889 27 3 0 4 30 24162412 24162438 0.31 36.5
"SNP_FB_0446508" "chr3A" 85.294 34 4 1 3 35 24338549 24338582 0.31 36.5
"SNP_FB_0446508" "chr3A" 89.655 29 2 1 3 30 26423782 26423810 0.31 36.5
"SNP_FB_0446508" "chr3A" 88.889 27 3 0 4 30 28595830 28595804 0.31 36.5
"SNP_FB_0446508" "chr3A" 88.889 27 3 0 4 30 28631129 28631103 0.31 36.5
"SNP_FB_0446508" "chr3A" 88.889 27 3 0 4 30 29973406 29973432 0.31 36.5
"SNP_FB_0446508" "chr3A" 88.889 27 3 0 4 30 30198686 30198660 0.31 36.5
"SNP_FB_0446508" "chr3A" 89.655 29 2 1 3 30 30445110 30445082 0.31 36.5
"SNP_FB_0446508" "chr3A" 88.889 27 3 0 4 30 30539722 30539696 0.31 36.5
"SNP_FB_0446508" "chr3A" 95.455 22 1 0 4 25 30586740 30586719 0.31 36.5
"SNP_FB_0446508" "chr3A" 88.889 27 3 0 4 30 30598275 30598249 0.31 36.5
"SNP_FB_0446508" "chr3A" 88.889 27 3 0 4 30 32296709 32296735 0.31 36.5
"SNP_FB_0446508" "chr3A" 88.889 27 3 0 4 30 33386860 33386886 0.31 36.5
"SNP_FB_0446508" "chr3A" 88.889 27 3 0 4 30 36712625 36712599 0.31 36.5
"SNP_FB_0446508" "chr3A" 82.353 34 6 0 4 37 4257403 4257370 0.31 35.6
"SNP_FB_0446508" "chr3A" 86.207 29 4 0 4 32 15880293 15880321 0.31 35.6
"SNP_FB_0446508" "chr3A" 86.207 29 4 0 1 29 19871972 19872000 0.31 35.6
"SNP_FB_0446508" "chr3A" 86.207 29 4 0 14 42 21647627 21647655 0.31 35.6
"SNP_FB_0446508" "chr3A" 91.667 24 2 0 3 26 23665204 23665227 0.31 35.6
"SNP_FB_0446508" "chr3A" 100 19 0 0 13 31 31179362 31179380 0.31 35.6
"SNP_FB_0446508" "chr3A" 86.207 29 4 0 4 32 34197033 34197061 0.31 35.6
"SNP_FB_0446508" "chr3A" 86.207 29 4 0 4 32 37406933 37406905 0.31 35.6
"SNP_FB_0446508" "chr3A" 81.395 43 6 2 4 46 37407004 37406964 0.31 35.6
"SNP_FB_0446508" "chr3A" 95.238 21 1 0 4 24 51818 51798 1.1 34.6
"SNP_FB_0446508" "chr3A" 88.462 26 3 0 3 28 1435516 1435541 1.1 34.6
"SNP_FB_0446508" "chr3A" 95.238 21 1 0 3 23 4502216 4502236 1.1 34.6
"SNP_FB_0446508" "chr3A" 88.462 26 3 0 4 29 7210718 7210743 1.1 34.6
"SNP_FB_0446508" "chr3A" 95.238 21 1 0 4 24 11749402 11749422 1.1 34.6
"SNP_FB_0446508" "chr3A" 88.462 26 3 0 4 29 14086071 14086046 1.1 34.6
"SNP_FB_0446508" "chr3A" 88.462 26 3 0 4 29 14418490 14418515 1.1 34.6
"SNP_FB_0446508" "chr3A" 88.462 26 3 0 4 29 14430558 14430583 1.1 34.6
"SNP_FB_0446508" "chr3A" 89.286 28 2 1 4 31 15066228 15066254 1.1 34.6
"SNP_FB_0446508" "chr3A" 88.462 26 3 0 4 29 16908439 16908464 1.1 34.6
"SNP_FB_0446508" "chr3A" 95.238 21 1 0 3 23 17837919 17837939 1.1 34.6
"SNP_FB_0446508" "chr3A" 95.238 21 1 0 3 23 18477662 18477682 1.1 34.6
"SNP_FB_0446508" "chr3A" 88.462 26 3 0 4 29 18486834 18486809 1.1 34.6
"SNP_FB_0446508" "chr3A" 95.238 21 1 0 3 23 18546019 18545999 1.1 34.6
"SNP_FB_0446508" "chr3A" 88.462 26 3 0 4 29 21900194 21900169 1.1 34.6
"SNP_FB_0446508" "chr3A" 89.286 28 2 1 4 31 27318774 27318800 1.1 34.6
"SNP_FB_0446508" "chr3A" 95.238 21 1 0 4 24 27888155 27888135 1.1 34.6
"SNP_FB_0446508" "chr3A" 88.462 26 3 0 4 29 28542318 28542293 1.1 34.6
"SNP_FB_0446508" "chr3A" 88.462 26 3 0 4 29 28980771 28980746 1.1 34.6
"SNP_FB_0446508" "chr3A" 95.238 21 1 0 4 24 34124881 34124901 1.1 34.6
"SNP_FB_0446508" "chr3A" 95.238 21 1 0 4 24 34157691 34157671 1.1 34.6
"SNP_FB_0446508" "chr3A" 95.238 21 1 0 3 23 36237153 36237173 1.1 34.6
"SNP_FB_0446508" "chr3A" 85.714 28 4 0 4 31 3599956 3599929 1.1 33.7
"SNP_FB_0446508" "chr3A" 100 18 0 0 2 19 4255174 4255191 1.1 33.7
"SNP_FB_0446508" "chr3A" 80.556 36 3 1 4 35 7698190 7698155 1.1 33.7
"SNP_FB_0446508" "chr3A" 86.207 29 1 1 4 32 8448457 8448482 1.1 33.7
"SNP_FB_0446508" "chr3A" 85.714 28 4 0 4 31 13141551 13141524 1.1 33.7
"SNP_FB_0446508" "chr3A" 92 25 1 1 6 30 13801195 13801218 1.1 33.7
"SNP_FB_0446508" "chr3A" 92 25 1 1 6 30 13811628 13811651 1.1 33.7
"SNP_FB_0446508" "chr3A" 86.207 29 1 1 4 32 14201485 14201510 1.1 33.7
"SNP_FB_0446508" "chr3A" 85.714 28 4 0 4 31 15265189 15265162 1.1 33.7
"SNP_FB_0446508" "chr3A" 91.304 23 2 0 1 23 17451150 17451172 1.1 33.7
"SNP_FB_0446508" "chr3A" 91.304 23 2 0 8 30 19901440 19901462 1.1 33.7
"SNP_FB_0446508" "chr3A" 91.304 23 2 0 12 34 20818600 20818622 1.1 33.7
"SNP_FB_0446508" "chr3A" 91.304 23 2 0 4 26 21317108 21317130 1.1 33.7
"SNP_FB_0446508" "chr3A" 100 18 0 0 3 20 22220646 22220663 1.1 33.7
"SNP_FB_0446508" "chr3A" 85.714 28 4 0 4 31 25597772 25597799 1.1 33.7
"SNP_FB_0446508" "chr3A" 85.714 28 4 0 4 31 28595827 28595854 1.1 33.7
"SNP_FB_0446508" "chr3A" 100 18 0 0 2 19 33868554 33868571 1.1 33.7
"SNP_FB_0446508" "chr3A" 91.304 23 2 0 4 26 34585206 34585184 1.1 33.7
"SNP_FB_0446508" "chr3A" 86.667 30 3 1 1 29 37527761 37527790 1.1 33.7
"SNP_FB_0446508" "chr3A" 95 20 1 0 4 23 1901 1882 3.8 32.8
"SNP_FB_0446508" "chr3A" 95 20 1 0 4 23 14731 14712 3.8 32.8
"SNP_FB_0446508" "chr3A" 88 25 3 0 3 27 649510 649534 3.8 32.8
"SNP_FB_0446508" "chr3A" 95 20 1 0 4 23 956150 956169 3.8 32.8
"SNP_FB_0446508" "chr3A" 95 20 1 0 4 23 1437998 1438017 3.8 32.8
"SNP_FB_0446508" "chr3A" 80 35 7 0 4 38 1908539 1908505 3.8 32.8
"SNP_FB_0446508" "chr3A" 95 20 1 0 12 31 2497852 2497833 3.8 32.8
"SNP_FB_0446508" "chr3A" 95 20 1 0 4 23 2675285 2675304 3.8 32.8
"SNP_FB_0446508" "chr3A" 95 20 1 0 4 23 2737411 2737392 3.8 32.8
"SNP_FB_0446508" "chr3A" 95 20 1 0 4 23 2750475 2750456 3.8 32.8
"SNP_FB_0446508" "chr3A" 88 25 3 0 4 28 3035468 3035492 3.8 32.8
"SNP_FB_0446508" "chr3A" 86.207 29 2 1 4 30 4181327 4181355 3.8 32.8
"SNP_FB_0446508" "chr3A" 88 25 3 0 4 28 4669068 4669044 3.8 32.8
"SNP_FB_0446508" "chr3A" 95 20 1 0 4 23 4741253 4741272 3.8 32.8
"SNP_FB_0446508" "chr3A" 95 20 1 0 4 23 6135895 6135914 3.8 32.8
"SNP_FB_0446508" "chr3A" 95 20 1 0 4 23 7182089 7182070 3.8 32.8
"SNP_FB_0446508" "chr3A" 95 20 1 0 4 23 7244954 7244935 3.8 32.8
"SNP_FB_0446508" "chr3A" 95 20 1 0 4 23 7746185 7746204 3.8 32.8
"SNP_FB_0446508" "chr3A" 95 20 1 0 4 23 7876401 7876382 3.8 32.8
"SNP_FB_0446508" "chr3A" 95 20 1 0 4 23 8313302 8313283 3.8 32.8
"SNP_FB_0446508" "chr3A" 95 20 1 0 4 23 9867728 9867709 3.8 32.8
"SNP_FB_0446508" "chr3A" 88 25 3 0 4 28 10756856 10756832 3.8 32.8
"SNP_FB_0446508" "chr3A" 95 20 1 0 4 23 10810968 10810987 3.8 32.8
"SNP_FB_0446508" "chr3A" 88 25 3 0 4 28 10905066 10905042 3.8 32.8
"SNP_FB_0446508" "chr3A" 88 25 3 0 4 28 10913015 10912991 3.8 32.8
"SNP_FB_0446508" "chr3A" 88 25 3 0 4 28 10913026 10913050 3.8 32.8
"SNP_FB_0446508" "chr3A" 88 25 3 0 3 27 11600300 11600324 3.8 32.8
"SNP_FB_0446508" "chr3A" 95 20 1 0 4 23 12376064 12376045 3.8 32.8
"SNP_FB_0446508" "chr3A" 95 20 1 0 4 23 12671305 12671286 3.8 32.8
"SNP_FB_0446508" "chr3A" 83.333 30 5 0 4 33 13032711 13032740 3.8 32.8
"SNP_FB_0446508" "chr3A" 88.889 27 2 1 4 30 13263961 13263936 3.8 32.8
"SNP_FB_0446508" "chr3A" 88 25 3 0 4 28 13394478 13394454 3.8 32.8
"SNP_FB_0446508" "chr3A" 95 20 1 0 4 23 13410221 13410240 3.8 32.8
"SNP_FB_0446508" "chr3A" 86.207 29 2 1 4 30 13562749 13562777 3.8 32.8
"SNP_FB_0446508" "chr3A" 95 20 1 0 4 23 13582247 13582228 3.8 32.8
"SNP_FB_0446508" "chr3A" 95 20 1 0 4 23 13644390 13644409 3.8 32.8
"SNP_FB_0446508" "chr3A" 95 20 1 0 4 23 14136683 14136664 3.8 32.8
"SNP_FB_0446508" "chr3A" 89.655 29 1 2 10 37 14162930 14162957 3.8 32.8
"SNP_FB_0446508" "chr3A" 88 25 3 0 4 28 14744860 14744884 3.8 32.8
"SNP_FB_0446508" "chr3A" 88 25 3 0 4 28 15021336 15021360 3.8 32.8
"SNP_FB_0446508" "chr3A" 95 20 1 0 4 23 15066227 15066208 3.8 32.8
"SNP_FB_0446508" "chr3A" 88 25 3 0 10 34 15343721 15343697 3.8 32.8
"SNP_FB_0446508" "chr3A" 95 20 1 0 4 23 15429491 15429510 3.8 32.8
"SNP_FB_0446508" "chr3A" 95 20 1 0 4 23 16232251 16232270 3.8 32.8
"SNP_FB_0446508" "chr3A" 88 25 3 0 4 28 17789531 17789555 3.8 32.8
"SNP_FB_0446508" "chr3A" 95 20 1 0 4 23 18209849 18209868 3.8 32.8
"SNP_FB_0446508" "chr3A" 95 20 1 0 4 23 18753603 18753622 3.8 32.8
"SNP_FB_0446508" "chr3A" 88 25 3 0 2 26 18914109 18914133 3.8 32.8
"SNP_FB_0446508" "chr3A" 95 20 1 0 4 23 19077081 19077062 3.8 32.8
"SNP_FB_0446508" "chr3A" 95 20 1 0 4 23 20853103 20853084 3.8 32.8
"SNP_FB_0446508" "chr3A" 88 25 3 0 4 28 21891676 21891700 3.8 32.8
"SNP_FB_0446508" "chr3A" 95 20 1 0 4 23 23669949 23669968 3.8 32.8
"SNP_FB_0446508" "chr3A" 95 20 1 0 4 23 23851000 23850981 3.8 32.8
"SNP_FB_0446508" "chr3A" 95 20 1 0 4 23 23979539 23979520 3.8 32.8
"SNP_FB_0446508" "chr3A" 95 20 1 0 4 23 24036938 24036919 3.8 32.8
"SNP_FB_0446508" "chr3A" 95 20 1 0 4 23 24343928 24343909 3.8 32.8
"SNP_FB_0446508" "chr3A" 88 25 3 0 4 28 24521960 24521936 3.8 32.8
"SNP_FB_0446508" "chr3A" 88 25 3 0 4 28 24593456 24593432 3.8 32.8
"SNP_FB_0446508" "chr3A" 95 20 1 0 4 23 26295113 26295132 3.8 32.8
"SNP_FB_0446508" "chr3A" 88 25 3 0 4 28 26468123 26468147 3.8 32.8
"SNP_FB_0446508" "chr3A" 88 25 3 0 4 28 27243754 27243778 3.8 32.8
"SNP_FB_0446508" "chr3A" 95 20 1 0 4 23 27770840 27770821 3.8 32.8
"SNP_FB_0446508" "chr3A" 95 20 1 0 4 23 27888156 27888175 3.8 32.8
"SNP_FB_0446508" "chr3A" 95 20 1 0 4 23 27917578 27917597 3.8 32.8
"SNP_FB_0446508" "chr3A" 95 20 1 0 4 23 28042566 28042547 3.8 32.8
"SNP_FB_0446508" "chr3A" 95 20 1 0 4 23 28058376 28058357 3.8 32.8
"SNP_FB_0446508" "chr3A" 95 20 1 0 4 23 28068674 28068655 3.8 32.8
"SNP_FB_0446508" "chr3A" 95 20 1 0 4 23 28087500 28087481 3.8 32.8
"SNP_FB_0446508" "chr3A" 95 20 1 0 4 23 28281946 28281927 3.8 32.8
"SNP_FB_0446508" "chr3A" 95 20 1 0 4 23 28780565 28780546 3.8 32.8
"SNP_FB_0446508" "chr3A" 95 20 1 0 4 23 28980839 28980820 3.8 32.8
"SNP_FB_0446508" "chr3A" 95 20 1 0 4 23 28981304 28981285 3.8 32.8
"SNP_FB_0446508" "chr3A" 95 20 1 0 4 23 30048663 30048682 3.8 32.8
"SNP_FB_0446508" "chr3A" 95 20 1 0 4 23 30092624 30092643 3.8 32.8
"SNP_FB_0446508" "chr3A" 95 20 1 0 4 23 30772054 30772073 3.8 32.8
"SNP_FB_0446508" "chr3A" 95 20 1 0 11 30 30994081 30994100 3.8 32.8
"SNP_FB_0446508" "chr3A" 95 20 1 0 4 23 31024244 31024225 3.8 32.8
"SNP_FB_0446508" "chr3A" 95 20 1 0 4 23 31499560 31499541 3.8 32.8
"SNP_FB_0446508" "chr3A" 83.333 30 5 0 4 33 31499555 31499584 3.8 32.8
"SNP_FB_0446508" "chr3A" 95 20 1 0 4 23 31646931 31646912 3.8 32.8
"SNP_FB_0446508" "chr3A" 95 20 1 0 4 23 31766000 31766019 3.8 32.8
"SNP_FB_0446508" "chr3A" 95 20 1 0 4 23 33389239 33389258 3.8 32.8
"SNP_FB_0446508" "chr3A" 95 20 1 0 4 23 33831950 33831931 3.8 32.8
"SNP_FB_0446508" "chr3A" 88 25 3 0 4 28 34048287 34048263 3.8 32.8
"SNP_FB_0446508" "chr3A" 95 20 1 0 4 23 34274241 34274222 3.8 32.8
"SNP_FB_0446508" "chr3A" 95 20 1 0 4 23 34501613 34501632 3.8 32.8
"SNP_FB_0446508" "chr3A" 95 20 1 0 4 23 34551720 34551701 3.8 32.8
"SNP_FB_0446508" "chr3A" 95 20 1 0 4 23 34590890 34590909 3.8 32.8
"SNP_FB_0446508" "chr3A" 95 20 1 0 4 23 35603480 35603461 3.8 32.8
"SNP_FB_0446508" "chr3A" 95 20 1 0 4 23 35710685 35710704 3.8 32.8
"SNP_FB_0446508" "chr3A" 95 20 1 0 4 23 36005430 36005449 3.8 32.8
"SNP_FB_0446508" "chr3A" 95 20 1 0 4 23 36655801 36655782 3.8 32.8
"SNP_FB_0446508" "chr3A" 95 20 1 0 6 25 36821487 36821468 3.8 32.8
"SNP_FB_0446508" "chr3A" 95 20 1 0 4 23 36921028 36921009 3.8 32.8
"SNP_FB_0446508" "chr3A" 95 20 1 0 4 23 37470252 37470233 3.8 32.8
"SNP_FB_0446508" "chr3A" 91.667 24 1 1 5 28 493270 493292 3.8 31.9
"SNP_FB_0446508" "chr3A" 91.667 24 1 1 1 24 1681387 1681409 3.8 31.9
"SNP_FB_0446508" "chr3A" 90.909 22 2 0 3 24 2107787 2107766 3.8 31.9
"SNP_FB_0446508" "chr3A" 90.909 22 2 0 8 29 3442536 3442515 3.8 31.9
"SNP_FB_0446508" "chr3A" 90.909 22 2 0 4 25 7630177 7630156 3.8 31.9
"SNP_FB_0446508" "chr3A" 85.185 27 4 0 4 30 8242241 8242215 3.8 31.9
"SNP_FB_0446508" "chr3A" 100 17 0 0 3 19 8634419 8634435 3.8 31.9
"SNP_FB_0446508" "chr3A" 100 17 0 0 3 19 8646044 8646060 3.8 31.9
"SNP_FB_0446508" "chr3A" 85.185 27 4 0 4 30 10109081 10109107 3.8 31.9
"SNP_FB_0446508" "chr3A" 85.185 27 4 0 4 30 10121614 10121640 3.8 31.9
"SNP_FB_0446508" "chr3A" 100 17 0 0 4 20 12200858 12200842 3.8 31.9
"SNP_FB_0446508" "chr3A" 85.185 27 4 0 3 29 12434916 12434890 3.8 31.9
"SNP_FB_0446508" "chr3A" 85.185 27 4 0 4 30 14586307 14586281 3.8 31.9
"SNP_FB_0446508" "chr3A" 85.185 27 4 0 4 30 14660129 14660103 3.8 31.9
"SNP_FB_0446508" "chr3A" 85.185 27 4 0 5 31 15315914 15315888 3.8 31.9
"SNP_FB_0446508" "chr3A" 90.909 22 2 0 5 26 17342966 17342987 3.8 31.9
"SNP_FB_0446508" "chr3A" 85.185 27 4 0 4 30 17368400 17368374 3.8 31.9
"SNP_FB_0446508" "chr3A" 85.185 27 4 0 4 30 20685730 20685704 3.8 31.9
"SNP_FB_0446508" "chr3A" 85.185 27 4 0 4 30 21900196 21900170 3.8 31.9
"SNP_FB_0446508" "chr3A" 100 17 0 0 7 23 21970679 21970663 3.8 31.9
"SNP_FB_0446508" "chr3A" 85.185 27 4 0 3 29 24036941 24036915 3.8 31.9
"SNP_FB_0446508" "chr3A" 90.909 22 2 0 4 25 24303905 24303926 3.8 31.9
"SNP_FB_0446508" "chr3A" 100 17 0 0 3 19 25666622 25666606 3.8 31.9
"SNP_FB_0446508" "chr3A" 82.353 34 5 1 4 36 25817147 25817180 3.8 31.9
"SNP_FB_0446508" "chr3A" 82.353 34 5 1 4 36 25879453 25879486 3.8 31.9
"SNP_FB_0446508" "chr3A" 85.185 27 4 0 4 30 26877568 26877542 3.8 31.9
"SNP_FB_0446508" "chr3A" 90.909 22 2 0 4 25 27454566 27454587 3.8 31.9
"SNP_FB_0446508" "chr3A" 90.909 22 2 0 4 25 27466559 27466538 3.8 31.9
"SNP_FB_0446508" "chr3A" 90.909 22 2 0 4 25 27475447 27475426 3.8 31.9
"SNP_FB_0446508" "chr3A" 90.909 22 2 0 4 25 27502409 27502388 3.8 31.9
"SNP_FB_0446508" "chr3A" 90.909 22 2 0 4 25 27564088 27564067 3.8 31.9
"SNP_FB_0446508" "chr3A" 90.909 22 2 0 4 25 27601211 27601190 3.8 31.9
"SNP_FB_0446508" "chr3A" 90.909 22 2 0 4 25 27637420 27637399 3.8 31.9
"SNP_FB_0446508" "chr3A" 90.909 22 2 0 4 25 27671537 27671516 3.8 31.9
"SNP_FB_0446508" "chr3A" 85.185 27 4 0 4 30 28068678 28068652 3.8 31.9
"SNP_FB_0446508" "chr3A" 85.185 27 4 0 5 31 28551035 28551009 3.8 31.9
"SNP_FB_0446508" "chr3A" 85.185 27 4 0 4 30 28595832 28595806 3.8 31.9
"SNP_FB_0446508" "chr3A" 100 17 0 0 3 19 28613538 28613522 3.8 31.9
"SNP_FB_0446508" "chr3A" 85.185 27 4 0 4 30 28631131 28631105 3.8 31.9
"SNP_FB_0446508" "chr3A" 90.909 22 2 0 4 25 29947645 29947666 3.8 31.9
"SNP_FB_0446508" "chr3A" 85.185 27 4 0 4 30 29973404 29973430 3.8 31.9
"SNP_FB_0446508" "chr3A" 85.185 27 4 0 4 30 30198688 30198662 3.8 31.9
"SNP_FB_0446508" "chr3A" 85.185 27 4 0 4 30 30539724 30539698 3.8 31.9
"SNP_FB_0446508" "chr3A" 90.909 22 2 0 3 24 30586716 30586695 3.8 31.9
"SNP_FB_0446508" "chr3A" 85.185 27 4 0 4 30 30598277 30598251 3.8 31.9
"SNP_FB_0446508" "chr3A" 82.353 34 5 1 4 37 31121614 31121646 3.8 31.9
"SNP_FB_0446508" "chr3A" 90.909 22 2 0 2 23 31354312 31354333 3.8 31.9
"SNP_FB_0446508" "chr3A" 100 17 0 0 3 19 31752004 31752020 3.8 31.9
"SNP_FB_0446508" "chr3A" 100 17 0 0 3 19 31776532 31776548 3.8 31.9
"SNP_FB_0446508" "chr3A" 90.909 22 2 0 4 25 31790526 31790547 3.8 31.9
"SNP_FB_0446508" "chr3A" 85.185 27 4 0 4 30 32296707 32296733 3.8 31.9
"SNP_FB_0446508" "chr3A" 100 17 0 0 13 29 32680330 32680314 3.8 31.9
"SNP_FB_0446508" "chr3A" 90.909 22 2 0 9 30 32829177 32829198 3.8 31.9
"SNP_FB_0446508" "chr3A" 85.185 27 4 0 4 30 33386858 33386884 3.8 31.9
"SNP_FB_0446508" "chr3A" 90.909 22 2 0 4 25 33594576 33594597 3.8 31.9
"SNP_FB_0446508" "chr3A" 90.909 22 2 0 4 25 33596558 33596579 3.8 31.9
"SNP_FB_0446508" "chr3A" 85.185 27 4 0 4 30 33891417 33891391 3.8 31.9
"SNP_FB_0446508" "chr3A" 83.871 31 3 1 3 31 33976347 33976317 3.8 31.9
"SNP_FB_0446508" "chr3A" 83.871 31 3 1 3 31 33992767 33992737 3.8 31.9
"SNP_FB_0446508" "chr3A" 83.871 31 3 1 3 31 34021719 34021689 3.8 31.9
"SNP_FB_0446508" "chr3A" 100 17 0 0 3 19 34795781 34795797 3.8 31.9
"SNP_FB_0446508" "chr3A" 100 17 0 0 3 19 35231146 35231162 3.8 31.9
"SNP_FB_0446508" "chr3A" 85.185 27 4 0 4 30 36033685 36033711 3.8 31.9
"SNP_FB_0446508" "chr3A" 85.185 27 4 0 4 30 36712627 36712601 3.8 31.9
"SNP_FB_0446508" "chr6A" 92.593 27 2 0 4 30 9318724 9318750 0.007 41
"SNP_FB_0446508" "chr6A" 92.593 27 2 0 4 30 9326695 9326721 0.007 41
"SNP_FB_0446508" "chr6A" 88.235 34 3 1 4 37 37492311 37492343 0.007 41
"SNP_FB_0446508" "chr6A" 92.308 26 2 0 5 30 29195959 29195984 0.026 39.2
"SNP_FB_0446508" "chr6A" 89.286 28 3 0 4 31 29654029 29654056 0.09 38.3
"SNP_FB_0446508" "chr6A" 92 25 2 0 4 28 2687078 2687054 0.09 37.4
"SNP_FB_0446508" "chr6A" 92.593 27 1 1 4 30 15032526 15032501 0.09 37.4
"SNP_FB_0446508" "chr6A" 92.593 27 1 1 4 30 15045212 15045187 0.09 37.4
"SNP_FB_0446508" "chr6A" 88.889 27 3 0 4 30 3483985 3484011 0.31 36.5
"SNP_FB_0446508" "chr6A" 88.889 27 3 0 4 30 6805242 6805268 0.31 36.5
"SNP_FB_0446508" "chr6A" 88.889 27 3 0 4 30 7325839 7325813 0.31 36.5
"SNP_FB_0446508" "chr6A" 88.889 27 3 0 4 30 8895517 8895491 0.31 36.5
"SNP_FB_0446508" "chr6A" 88.889 27 3 0 4 30 10975862 10975888 0.31 36.5
"SNP_FB_0446508" "chr6A" 88.889 27 3 0 4 30 14287123 14287097 0.31 36.5
"SNP_FB_0446508" "chr6A" 95.455 22 1 0 4 25 17490376 17490355 0.31 36.5
"SNP_FB_0446508" "chr6A" 88.889 27 3 0 4 30 20521282 20521256 0.31 36.5
"SNP_FB_0446508" "chr6A" 88.889 27 3 0 4 30 21551314 21551340 0.31 36.5
"SNP_FB_0446508" "chr6A" 88.889 27 3 0 4 30 24078183 24078157 0.31 36.5
"SNP_FB_0446508" "chr6A" 88.889 27 3 0 4 30 24818089 24818063 0.31 36.5
"SNP_FB_0446508" "chr6A" 88.889 27 3 0 4 30 25204922 25204896 0.31 36.5
"SNP_FB_0446508" "chr6A" 88.889 27 3 0 4 30 25955837 25955863 0.31 36.5
"SNP_FB_0446508" "chr6A" 95.455 22 1 0 4 25 26702101 26702122 0.31 36.5
"SNP_FB_0446508" "chr6A" 88.889 27 3 0 4 30 28132975 28133001 0.31 36.5
"SNP_FB_0446508" "chr6A" 88.889 27 3 0 6 32 29269459 29269485 0.31 36.5
"SNP_FB_0446508" "chr6A" 84.375 32 5 0 5 36 31018832 31018801 0.31 36.5
"SNP_FB_0446508" "chr6A" 88.889 27 3 0 4 30 35429722 35429748 0.31 36.5
"SNP_FB_0446508" "chr6A" 95.455 22 1 0 4 25 37411956 37411935 0.31 36.5
"SNP_FB_0446508" "chr6A" 91.667 24 2 0 4 27 2693260 2693283 0.31 35.6
"SNP_FB_0446508" "chr6A" 91.667 24 2 0 4 27 3154199 3154176 0.31 35.6
"SNP_FB_0446508" "chr6A" 91.667 24 2 0 4 27 3155772 3155749 0.31 35.6
"SNP_FB_0446508" "chr6A" 91.667 24 2 0 4 27 3167987 3167964 0.31 35.6
"SNP_FB_0446508" "chr6A" 86.207 29 4 0 4 32 5073683 5073655 0.31 35.6
"SNP_FB_0446508" "chr6A" 86.207 29 4 0 4 32 12239635 12239663 0.31 35.6
"SNP_FB_0446508" "chr6A" 86.207 29 4 0 4 32 12250604 12250632 0.31 35.6
"SNP_FB_0446508" "chr6A" 100 19 0 0 4 22 34335338 34335320 0.31 35.6
"SNP_FB_0446508" "chr6A" 91.667 24 2 0 10 33 34482444 34482421 0.31 35.6
"SNP_FB_0446508" "chr6A" 95.238 21 1 0 4 24 445965 445985 1.1 34.6
"SNP_FB_0446508" "chr6A" 88.462 26 3 0 4 29 555909 555934 1.1 34.6
"SNP_FB_0446508" "chr6A" 88.462 26 3 0 4 29 1158093 1158068 1.1 34.6
"SNP_FB_0446508" "chr6A" 88.462 26 3 0 4 29 4354470 4354495 1.1 34.6
"SNP_FB_0446508" "chr6A" 88.462 26 3 0 4 29 5351431 5351456 1.1 34.6
"SNP_FB_0446508" "chr6A" 88.462 26 3 0 4 29 5775912 5775937 1.1 34.6
"SNP_FB_0446508" "chr6A" 95.238 21 1 0 4 24 5998783 5998763 1.1 34.6
"SNP_FB_0446508" "chr6A" 95.238 21 1 0 4 24 9083458 9083478 1.1 34.6
"SNP_FB_0446508" "chr6A" 88.462 26 3 0 4 29 10129117 10129092 1.1 34.6
"SNP_FB_0446508" "chr6A" 88.462 26 3 0 4 29 10161849 10161824 1.1 34.6
"SNP_FB_0446508" "chr6A" 89.286 28 2 1 4 30 13679392 13679365 1.1 34.6
"SNP_FB_0446508" "chr6A" 89.286 28 2 1 4 30 13717215 13717188 1.1 34.6
"SNP_FB_0446508" "chr6A" 88.462 26 3 0 4 29 21945831 21945806 1.1 34.6
"SNP_FB_0446508" "chr6A" 95.238 21 1 0 4 24 22610999 22611019 1.1 34.6
"SNP_FB_0446508" "chr6A" 95.238 21 1 0 4 24 23661471 23661491 1.1 34.6
"SNP_FB_0446508" "chr6A" 88.462 26 3 0 4 29 24379072 24379097 1.1 34.6
"SNP_FB_0446508" "chr6A" 80.556 36 7 0 4 39 25196003 25195968 1.1 34.6
"SNP_FB_0446508" "chr6A" 88.462 26 3 0 4 29 25282552 25282527 1.1 34.6
"SNP_FB_0446508" "chr6A" 88.462 26 3 0 4 29 25569073 25569048 1.1 34.6
"SNP_FB_0446508" "chr6A" 91.304 23 2 0 21 43 332357 332379 1.1 33.7
"SNP_FB_0446508" "chr6A" 100 18 0 0 4 21 448568 448585 1.1 33.7
"SNP_FB_0446508" "chr6A" 85.714 28 4 0 4 31 2048952 2048979 1.1 33.7
"SNP_FB_0446508" "chr6A" 85.714 28 4 0 4 31 4215487 4215460 1.1 33.7
"SNP_FB_0446508" "chr6A" 91.304 23 2 0 8 30 9146339 9146361 1.1 33.7
"SNP_FB_0446508" "chr6A" 85.714 28 4 0 4 31 11181332 11181305 1.1 33.7
"SNP_FB_0446508" "chr6A" 85.714 28 4 0 4 31 21575211 21575238 1.1 33.7
"SNP_FB_0446508" "chr6A" 100 18 0 0 2 19 22630961 22630944 1.1 33.7
"SNP_FB_0446508" "chr6A" 100 18 0 0 6 23 22830934 22830917 1.1 33.7
"SNP_FB_0446508" "chr6A" 86.207 29 1 1 4 32 28932468 28932443 1.1 33.7
"SNP_FB_0446508" "chr6A" 85.714 28 4 0 3 30 29723287 29723314 1.1 33.7
"SNP_FB_0446508" "chr6A" 81.818 33 6 0 4 36 30569950 30569982 1.1 33.7
"SNP_FB_0446508" "chr6A" 81.818 33 6 0 4 36 30762386 30762418 1.1 33.7
"SNP_FB_0446508" "chr6A" 91.304 23 2 0 12 34 31636230 31636252 1.1 33.7
"SNP_FB_0446508" "chr6A" 86.667 30 3 1 3 32 35154407 35154379 1.1 33.7
"SNP_FB_0446508" "chr6A" 91.304 23 2 0 4 26 35873833 35873855 1.1 33.7
"SNP_FB_0446508" "chr6A" 91.304 23 2 0 7 29 35959560 35959582 1.1 33.7
"SNP_FB_0446508" "chr6A" 91.304 23 2 0 7 29 35973559 35973581 1.1 33.7
"SNP_FB_0446508" "chr6A" 86.207 29 1 1 4 32 37183908 37183933 1.1 33.7
"SNP_FB_0446508" "chr6A" 95 20 1 0 4 23 743752 743733 3.8 32.8
"SNP_FB_0446508" "chr6A" 95 20 1 0 4 23 1270861 1270842 3.8 32.8
"SNP_FB_0446508" "chr6A" 95 20 1 0 4 23 1419208 1419189 3.8 32.8
"SNP_FB_0446508" "chr6A" 88 25 3 0 6 30 1826729 1826753 3.8 32.8
"SNP_FB_0446508" "chr6A" 88 25 3 0 6 30 1838921 1838945 3.8 32.8
"SNP_FB_0446508" "chr6A" 88 25 3 0 6 30 1852684 1852708 3.8 32.8
"SNP_FB_0446508" "chr6A" 95 20 1 0 4 23 2618643 2618624 3.8 32.8
"SNP_FB_0446508" "chr6A" 95 20 1 0 4 23 4518162 4518143 3.8 32.8
"SNP_FB_0446508" "chr6A" 95 20 1 0 4 23 4837752 4837733 3.8 32.8
"SNP_FB_0446508" "chr6A" 95 20 1 0 4 23 4961926 4961945 3.8 32.8
"SNP_FB_0446508" "chr6A" 95 20 1 0 4 23 5080706 5080687 3.8 32.8
"SNP_FB_0446508" "chr6A" 95 20 1 0 4 23 5116941 5116922 3.8 32.8
"SNP_FB_0446508" "chr6A" 95 20 1 0 4 23 5128928 5128909 3.8 32.8
"SNP_FB_0446508" "chr6A" 95 20 1 0 4 23 5786139 5786158 3.8 32.8
"SNP_FB_0446508" "chr6A" 95 20 1 0 4 23 6785401 6785420 3.8 32.8
"SNP_FB_0446508" "chr6A" 95 20 1 0 4 23 7273835 7273816 3.8 32.8
"SNP_FB_0446508" "chr6A" 95 20 1 0 4 23 7684567 7684586 3.8 32.8
"SNP_FB_0446508" "chr6A" 95 20 1 0 4 23 7922329 7922310 3.8 32.8
"SNP_FB_0446508" "chr6A" 88 25 3 0 4 28 8313912 8313888 3.8 32.8
"SNP_FB_0446508" "chr6A" 88 25 3 0 4 28 8326387 8326363 3.8 32.8
"SNP_FB_0446508" "chr6A" 95 20 1 0 4 23 8424648 8424629 3.8 32.8
"SNP_FB_0446508" "chr6A" 88 25 3 0 4 28 8520087 8520063 3.8 32.8
"SNP_FB_0446508" "chr6A" 95 20 1 0 1 20 8577459 8577478 3.8 32.8
"SNP_FB_0446508" "chr6A" 95 20 1 0 4 23 8621733 8621752 3.8 32.8
"SNP_FB_0446508" "chr6A" 95.455 22 0 1 4 25 8893545 8893565 3.8 32.8
"SNP_FB_0446508" "chr6A" 95 20 1 0 4 23 9145585 9145566 3.8 32.8
"SNP_FB_0446508" "chr6A" 81.081 37 6 1 2 37 10439976 10439940 3.8 32.8
"SNP_FB_0446508" "chr6A" 95 20 1 0 4 23 10486408 10486389 3.8 32.8
"SNP_FB_0446508" "chr6A" 95 20 1 0 4 23 10538892 10538873 3.8 32.8
"SNP_FB_0446508" "chr6A" 95 20 1 0 4 23 10679308 10679327 3.8 32.8
"SNP_FB_0446508" "chr6A" 88 25 3 0 13 37 10816325 10816349 3.8 32.8
"SNP_FB_0446508" "chr6A" 95 20 1 0 4 23 11602666 11602685 3.8 32.8
"SNP_FB_0446508" "chr6A" 88 25 3 0 4 28 12283928 12283952 3.8 32.8
"SNP_FB_0446508" "chr6A" 88 25 3 0 4 28 12291693 12291717 3.8 32.8
"SNP_FB_0446508" "chr6A" 95 20 1 0 3 22 12905721 12905702 3.8 32.8
"SNP_FB_0446508" "chr6A" 95 20 1 0 4 23 13117300 13117281 3.8 32.8
"SNP_FB_0446508" "chr6A" 88 25 3 0 3 27 13557498 13557474 3.8 32.8
"SNP_FB_0446508" "chr6A" 95 20 1 0 4 23 14193423 14193404 3.8 32.8
"SNP_FB_0446508" "chr6A" 95 20 1 0 4 23 16562202 16562183 3.8 32.8
"SNP_FB_0446508" "chr6A" 95 20 1 0 4 23 16562193 16562212 3.8 32.8
"SNP_FB_0446508" "chr6A" 88 25 3 0 4 28 17590744 17590768 3.8 32.8
"SNP_FB_0446508" "chr6A" 95 20 1 0 4 23 17590835 17590854 3.8 32.8
"SNP_FB_0446508" "chr6A" 95 20 1 0 4 23 17590902 17590921 3.8 32.8
"SNP_FB_0446508" "chr6A" 95 20 1 0 4 23 17697881 17697900 3.8 32.8
"SNP_FB_0446508" "chr6A" 95 20 1 0 4 23 17712525 17712544 3.8 32.8
"SNP_FB_0446508" "chr6A" 95 20 1 0 4 23 19447298 19447279 3.8 32.8
"SNP_FB_0446508" "chr6A" 88 25 3 0 4 28 19992538 19992562 3.8 32.8
"SNP_FB_0446508" "chr6A" 95 20 1 0 4 23 20148678 20148697 3.8 32.8
"SNP_FB_0446508" "chr6A" 95 20 1 0 4 23 20158674 20158693 3.8 32.8
"SNP_FB_0446508" "chr6A" 95 20 1 0 4 23 20585265 20585246 3.8 32.8
"SNP_FB_0446508" "chr6A" 95 20 1 0 4 23 20598196 20598177 3.8 32.8
"SNP_FB_0446508" "chr6A" 88 25 3 0 4 28 21408132 21408156 3.8 32.8
"SNP_FB_0446508" "chr6A" 95 20 1 0 4 23 21677976 21677957 3.8 32.8
"SNP_FB_0446508" "chr6A" 95.455 22 0 1 4 25 22659213 22659193 3.8 32.8
"SNP_FB_0446508" "chr6A" 95 20 1 0 4 23 22659206 22659225 3.8 32.8
"SNP_FB_0446508" "chr6A" 95 20 1 0 4 23 23285121 23285102 3.8 32.8
"SNP_FB_0446508" "chr6A" 95 20 1 0 4 23 23504205 23504186 3.8 32.8
"SNP_FB_0446508" "chr6A" 95 20 1 0 4 23 23519475 23519456 3.8 32.8
"SNP_FB_0446508" "chr6A" 95 20 1 0 4 23 23666130 23666111 3.8 32.8
"SNP_FB_0446508" "chr6A" 95 20 1 0 4 23 24265415 24265434 3.8 32.8
"SNP_FB_0446508" "chr6A" 95 20 1 0 4 23 24401755 24401774 3.8 32.8
"SNP_FB_0446508" "chr6A" 95 20 1 0 4 23 24411065 24411084 3.8 32.8
"SNP_FB_0446508" "chr6A" 95 20 1 0 11 30 24513462 24513481 3.8 32.8
"SNP_FB_0446508" "chr6A" 95 20 1 0 4 23 24557657 24557676 3.8 32.8
"SNP_FB_0446508" "chr6A" 88 25 3 0 4 28 25145560 25145536 3.8 32.8
"SNP_FB_0446508" "chr6A" 95 20 1 0 4 23 26105465 26105484 3.8 32.8
"SNP_FB_0446508" "chr6A" 95 20 1 0 4 23 26741588 26741569 3.8 32.8
"SNP_FB_0446508" "chr6A" 95 20 1 0 4 23 26843753 26843772 3.8 32.8
"SNP_FB_0446508" "chr6A" 88 25 3 0 5 29 27125927 27125903 3.8 32.8
"SNP_FB_0446508" "chr6A" 95 20 1 0 4 23 27305277 27305258 3.8 32.8
"SNP_FB_0446508" "chr6A" 95 20 1 0 4 23 27315360 27315341 3.8 32.8
"SNP_FB_0446508" "chr6A" 88 25 3 0 4 28 27328724 27328748 3.8 32.8
"SNP_FB_0446508" "chr6A" 95 20 1 0 4 23 27663004 27662985 3.8 32.8
"SNP_FB_0446508" "chr6A" 95 20 1 0 4 23 27662995 27663014 3.8 32.8
"SNP_FB_0446508" "chr6A" 95 20 1 0 4 23 28266948 28266929 3.8 32.8
"SNP_FB_0446508" "chr6A" 95 20 1 0 4 23 29053096 29053115 3.8 32.8
"SNP_FB_0446508" "chr6A" 95 20 1 0 3 22 29376183 29376202 3.8 32.8
"SNP_FB_0446508" "chr6A" 88 25 3 0 3 27 30388081 30388105 3.8 32.8
"SNP_FB_0446508" "chr6A" 95 20 1 0 4 23 31028962 31028943 3.8 32.8
"SNP_FB_0446508" "chr6A" 95 20 1 0 4 23 31753159 31753178 3.8 32.8
"SNP_FB_0446508" "chr6A" 95 20 1 0 3 22 31832238 31832257 3.8 32.8
"SNP_FB_0446508" "chr6A" 95 20 1 0 3 22 32087624 32087605 3.8 32.8
"SNP_FB_0446508" "chr6A" 95 20 1 0 4 23 32412215 32412234 3.8 32.8
"SNP_FB_0446508" "chr6A" 95 20 1 0 4 23 32769258 32769239 3.8 32.8
"SNP_FB_0446508" "chr6A" 95 20 1 0 4 23 32782183 32782202 3.8 32.8
"SNP_FB_0446508" "chr6A" 95 20 1 0 4 23 33263419 33263438 3.8 32.8
"SNP_FB_0446508" "chr6A" 95 20 1 0 4 23 33279275 33279256 3.8 32.8
"SNP_FB_0446508" "chr6A" 95 20 1 0 4 23 33624776 33624757 3.8 32.8
"SNP_FB_0446508" "chr6A" 95 20 1 0 4 23 33714807 33714826 3.8 32.8
"SNP_FB_0446508" "chr6A" 95 20 1 0 4 23 34176559 34176578 3.8 32.8
"SNP_FB_0446508" "chr6A" 95 20 1 0 4 23 34697227 34697246 3.8 32.8
"SNP_FB_0446508" "chr6A" 95 20 1 0 4 23 35779576 35779557 3.8 32.8
"SNP_FB_0446508" "chr6A" 95 20 1 0 4 23 35799568 35799587 3.8 32.8
"SNP_FB_0446508" "chr6A" 95 20 1 0 11 30 36501816 36501835 3.8 32.8
"SNP_FB_0446508" "chr6A" 95 20 1 0 4 23 36949840 36949821 3.8 32.8
"SNP_FB_0446508" "chr6A" 95 20 1 0 4 23 37196966 37196947 3.8 32.8
"SNP_FB_0446508" "chr6A" 85.185 27 4 0 4 30 314001 313975 3.8 31.9
"SNP_FB_0446508" "chr6A" 85.185 27 4 0 4 30 1158095 1158069 3.8 31.9
"SNP_FB_0446508" "chr6A" 86.207 29 3 1 4 32 1524725 1524698 3.8 31.9
"SNP_FB_0446508" "chr6A" 100 17 0 0 4 20 2767214 2767230 3.8 31.9
"SNP_FB_0446508" "chr6A" 100 17 0 0 4 20 2807370 2807386 3.8 31.9
"SNP_FB_0446508" "chr6A" 85.185 27 4 0 4 30 3483983 3484009 3.8 31.9
"SNP_FB_0446508" "chr6A" 81.25 32 6 0 4 35 3570299 3570268 3.8 31.9
"SNP_FB_0446508" "chr6A" 85.185 27 4 0 9 35 3571043 3571069 3.8 31.9
"SNP_FB_0446508" "chr6A" 81.25 32 6 0 4 35 3578742 3578711 3.8 31.9
"SNP_FB_0446508" "chr6A" 85.185 27 4 0 9 35 3579486 3579512 3.8 31.9
"SNP_FB_0446508" "chr6A" 85.185 27 4 0 4 30 4354468 4354494 3.8 31.9
"SNP_FB_0446508" "chr6A" 100 17 0 0 4 20 7494490 7494474 3.8 31.9
"SNP_FB_0446508" "chr6A" 100 17 0 0 4 20 7494993 7494977 3.8 31.9
"SNP_FB_0446508" "chr6A" 90.909 22 2 0 4 25 8144068 8144089 3.8 31.9
"SNP_FB_0446508" "chr6A" 85.185 27 4 0 4 30 8895519 8895493 3.8 31.9
"SNP_FB_0446508" "chr6A" 85.185 27 4 0 4 30 10976614 10976588 3.8 31.9
"SNP_FB_0446508" "chr6A" 85.185 27 4 0 4 30 17590742 17590768 3.8 31.9
"SNP_FB_0446508" "chr6A" 90.909 22 2 0 4 25 18936887 18936908 3.8 31.9
"SNP_FB_0446508" "chr6A" 90.909 22 2 0 10 31 19215735 19215714 3.8 31.9
"SNP_FB_0446508" "chr6A" 100 17 0 0 3 19 21143478 21143462 3.8 31.9
"SNP_FB_0446508" "chr6A" 85.185 27 4 0 4 30 21551312 21551338 3.8 31.9
"SNP_FB_0446508" "chr6A" 90.909 22 2 0 4 25 21560499 21560520 3.8 31.9
"SNP_FB_0446508" "chr6A" 85.185 27 4 0 4 30 22418599 22418573 3.8 31.9
"SNP_FB_0446508" "chr6A" 85.185 27 4 0 4 30 22427190 22427164 3.8 31.9
"SNP_FB_0446508" "chr6A" 91.667 24 1 1 14 36 23348901 23348924 3.8 31.9
"SNP_FB_0446508" "chr6A" 85.185 27 4 0 4 30 24379070 24379096 3.8 31.9
"SNP_FB_0446508" "chr6A" 90.909 22 2 0 11 32 24435847 24435826 3.8 31.9
"SNP_FB_0446508" "chr6A" 85.185 27 4 0 4 30 24818091 24818065 3.8 31.9
"SNP_FB_0446508" "chr6A" 85.185 27 4 0 4 30 25204924 25204898 3.8 31.9
"SNP_FB_0446508" "chr6A" 85.185 27 4 0 4 30 25419132 25419106 3.8 31.9
"SNP_FB_0446508" "chr6A" 85.185 27 4 0 4 30 25955835 25955861 3.8 31.9
"SNP_FB_0446508" "chr6A" 90.909 22 2 0 2 23 26403538 26403517 3.8 31.9
"SNP_FB_0446508" "chr6A" 100 17 0 0 3 19 26564843 26564827 3.8 31.9
"SNP_FB_0446508" "chr6A" 85.185 27 4 0 4 30 26574875 26574901 3.8 31.9
"SNP_FB_0446508" "chr6A" 85.185 27 4 0 4 30 26574877 26574903 3.8 31.9
"SNP_FB_0446508" "chr6A" 90.909 22 2 0 3 24 26876709 26876688 3.8 31.9
"SNP_FB_0446508" "chr6A" 85.185 27 4 0 4 30 27315362 27315336 3.8 31.9
"SNP_FB_0446508" "chr6A" 85.185 27 4 0 4 30 28132973 28132999 3.8 31.9
"SNP_FB_0446508" "chr6A" 85.185 27 4 0 4 30 28994351 28994377 3.8 31.9
"SNP_FB_0446508" "chr6A" 85.185 27 4 0 4 30 29654027 29654053 3.8 31.9
"SNP_FB_0446508" "chr6A" 100 17 0 0 3 19 31397308 31397292 3.8 31.9
"SNP_FB_0446508" "chr6A" 100 17 0 0 3 19 31862801 31862785 3.8 31.9
"SNP_FB_0446508" "chr6A" 85.185 27 4 0 4 30 34268546 34268520 3.8 31.9
"SNP_FB_0446508" "chr6A" 100 17 0 0 6 22 36814364 36814348 3.8 31.9
"SNP_FB_0446508" "chr7A" 83.784 37 6 0 8 44 29485976 29486012 0.007 41
"SNP_FB_0446508" "chr7A" 96.154 26 0 1 4 29 12010257 12010281 0.026 40.1
"SNP_FB_0446508" "chr7A" 89.655 29 3 0 4 32 31210800 31210828 0.026 40.1
"SNP_FB_0446508" "chr7A" 95.652 23 1 0 4 26 11717319 11717297 0.09 38.3
"SNP_FB_0446508" "chr7A" 84.848 33 5 0 4 36 21937006 21936974 0.09 38.3
"SNP_FB_0446508" "chr7A" 89.286 28 3 0 4 31 25716195 25716168 0.09 38.3
"SNP_FB_0446508" "chr7A" 89.286 28 3 0 4 31 33477819 33477846 0.09 38.3
"SNP_FB_0446508" "chr7A" 86.667 30 4 0 4 33 15085652 15085681 0.09 37.4
"SNP_FB_0446508" "chr7A" 92 25 2 0 4 28 24068246 24068222 0.09 37.4
"SNP_FB_0446508" "chr7A" 83.333 36 3 1 4 39 33477964 33477996 0.09 37.4
"SNP_FB_0446508" "chr7A" 88.889 27 3 0 4 30 1736806 1736832 0.31 36.5
"SNP_FB_0446508" "chr7A" 95.455 22 1 0 7 28 5757740 5757761 0.31 36.5
"SNP_FB_0446508" "chr7A" 95.455 22 1 0 4 25 7097858 7097837 0.31 36.5
"SNP_FB_0446508" "chr7A" 88.889 27 3 0 4 30 8382381 8382407 0.31 36.5
"SNP_FB_0446508" "chr7A" 88.889 27 3 0 4 30 8765200 8765174 0.31 36.5
"SNP_FB_0446508" "chr7A" 88.889 27 3 0 4 30 9981774 9981800 0.31 36.5
"SNP_FB_0446508" "chr7A" 88.889 27 3 0 4 30 12103386 12103360 0.31 36.5
"SNP_FB_0446508" "chr7A" 88.889 27 3 0 4 30 12522585 12522559 0.31 36.5
"SNP_FB_0446508" "chr7A" 88.889 27 3 0 4 30 12522968 12522942 0.31 36.5
"SNP_FB_0446508" "chr7A" 88.889 27 3 0 4 30 13297392 13297366 0.31 36.5
"SNP_FB_0446508" "chr7A" 95.455 22 1 0 4 25 13915090 13915111 0.31 36.5
"SNP_FB_0446508" "chr7A" 95.455 22 1 0 3 24 17021803 17021782 0.31 36.5
"SNP_FB_0446508" "chr7A" 95.455 22 1 0 4 25 20096712 20096691 0.31 36.5
"SNP_FB_0446508" "chr7A" 95.455 22 1 0 4 25 20110725 20110704 0.31 36.5
"SNP_FB_0446508" "chr7A" 88.889 27 3 0 4 30 21615185 21615211 0.31 36.5
"SNP_FB_0446508" "chr7A" 88.889 27 3 0 4 30 23544000 23543974 0.31 36.5
"SNP_FB_0446508" "chr7A" 88.889 27 3 0 4 30 25238541 25238515 0.31 36.5
"SNP_FB_0446508" "chr7A" 95.455 22 1 0 4 25 26284964 26284985 0.31 36.5
"SNP_FB_0446508" "chr7A" 88.889 27 3 0 4 30 27478486 27478512 0.31 36.5
"SNP_FB_0446508" "chr7A" 88.889 27 3 0 4 30 32220627 32220601 0.31 36.5
"SNP_FB_0446508" "chr7A" 88.889 27 3 0 4 30 33087154 33087180 0.31 36.5
"SNP_FB_0446508" "chr7A" 100 19 0 0 5 23 1897527 1897545 0.31 35.6
"SNP_FB_0446508" "chr7A" 91.667 24 2 0 7 30 15022414 15022391 0.31 35.6
"SNP_FB_0446508" "chr7A" 80.556 36 7 0 4 39 476888 476923 1.1 34.6
"SNP_FB_0446508" "chr7A" 80.556 36 7 0 4 39 643615 643650 1.1 34.6
"SNP_FB_0446508" "chr7A" 88.462 26 3 0 5 30 2889025 2889050 1.1 34.6
"SNP_FB_0446508" "chr7A" 95.238 21 1 0 3 23 7559227 7559207 1.1 34.6
"SNP_FB_0446508" "chr7A" 88.462 26 3 0 4 29 13296192 13296167 1.1 34.6
"SNP_FB_0446508" "chr7A" 95.238 21 1 0 3 23 13297102 13297082 1.1 34.6
"SNP_FB_0446508" "chr7A" 88.462 26 3 0 4 29 13330548 13330523 1.1 34.6
"SNP_FB_0446508" "chr7A" 95.238 21 1 0 3 23 16527315 16527295 1.1 34.6
"SNP_FB_0446508" "chr7A" 88.462 26 3 0 4 29 18162967 18162992 1.1 34.6
"SNP_FB_0446508" "chr7A" 88.462 26 3 0 4 29 19805931 19805906 1.1 34.6
"SNP_FB_0446508" "chr7A" 95.238 21 1 0 4 24 21543540 21543520 1.1 34.6
"SNP_FB_0446508" "chr7A" 88.462 26 3 0 4 29 21940220 21940195 1.1 34.6
"SNP_FB_0446508" "chr7A" 88.462 26 3 0 4 29 22932468 22932493 1.1 34.6
"SNP_FB_0446508" "chr7A" 95.238 21 1 0 3 23 24301810 24301790 1.1 34.6
"SNP_FB_0446508" "chr7A" 95.238 21 1 0 4 24 26788427 26788407 1.1 34.6
"SNP_FB_0446508" "chr7A" 89.286 28 2 1 3 30 32145063 32145037 1.1 34.6
"SNP_FB_0446508" "chr7A" 95.238 21 1 0 4 24 32443378 32443358 1.1 34.6
"SNP_FB_0446508" "chr7A" 95.238 21 1 0 3 23 33419851 33419871 1.1 34.6
"SNP_FB_0446508" "chr7A" 88.462 26 3 0 4 29 33786880 33786905 1.1 34.6
"SNP_FB_0446508" "chr7A" 91.304 23 2 0 4 26 4374489 4374467 1.1 33.7
"SNP_FB_0446508" "chr7A" 91.304 23 2 0 4 26 4381673 4381651 1.1 33.7
"SNP_FB_0446508" "chr7A" 91.304 23 2 0 4 26 9428071 9428049 1.1 33.7
"SNP_FB_0446508" "chr7A" 86.207 29 1 1 4 32 10282181 10282206 1.1 33.7
"SNP_FB_0446508" "chr7A" 91.304 23 2 0 4 26 11957460 11957482 1.1 33.7
"SNP_FB_0446508" "chr7A" 85.714 28 4 0 3 30 13296195 13296168 1.1 33.7
"SNP_FB_0446508" "chr7A" 100 18 0 0 2 19 14841471 14841454 1.1 33.7
"SNP_FB_0446508" "chr7A" 85.714 28 4 0 3 30 15085649 15085676 1.1 33.7
"SNP_FB_0446508" "chr7A" 86.207 29 1 1 4 32 16312611 16312586 1.1 33.7
"SNP_FB_0446508" "chr7A" 91.304 23 2 0 3 25 17664798 17664820 1.1 33.7
"SNP_FB_0446508" "chr7A" 85.714 28 4 0 4 31 18869286 18869259 1.1 33.7
"SNP_FB_0446508" "chr7A" 92 25 1 1 1 25 19655395 19655372 1.1 33.7
"SNP_FB_0446508" "chr7A" 92 25 1 1 1 25 19669273 19669250 1.1 33.7
"SNP_FB_0446508" "chr7A" 92 25 1 1 1 25 19682083 19682060 1.1 33.7
"SNP_FB_0446508" "chr7A" 91.304 23 2 0 1 23 19981902 19981880 1.1 33.7
"SNP_FB_0446508" "chr7A" 91.304 23 2 0 4 26 20400990 20400968 1.1 33.7
"SNP_FB_0446508" "chr7A" 100 18 0 0 2 19 24193763 24193780 1.1 33.7
"SNP_FB_0446508" "chr7A" 91.304 23 2 0 4 26 25290166 25290144 1.1 33.7
"SNP_FB_0446508" "chr7A" 91.304 23 2 0 4 26 27229947 27229925 1.1 33.7
"SNP_FB_0446508" "chr7A" 100 18 0 0 4 21 28127268 28127285 1.1 33.7
"SNP_FB_0446508" "chr7A" 85.714 28 4 0 3 30 28475918 28475945 1.1 33.7
"SNP_FB_0446508" "chr7A" 85.714 28 4 0 3 30 28488969 28488996 1.1 33.7
"SNP_FB_0446508" "chr7A" 85.714 28 4 0 3 30 28508434 28508461 1.1 33.7
"SNP_FB_0446508" "chr7A" 88 25 3 0 10 34 68106 68082 3.8 32.8
"SNP_FB_0446508" "chr7A" 83.333 30 5 0 3 32 731013 731042 3.8 32.8
"SNP_FB_0446508" "chr7A" 95.455 22 0 1 4 25 810933 810913 3.8 32.8
"SNP_FB_0446508" "chr7A" 95 20 1 0 4 23 1401624 1401605 3.8 32.8
"SNP_FB_0446508" "chr7A" 83.333 30 5 0 1 30 2174285 2174314 3.8 32.8
"SNP_FB_0446508" "chr7A" 95 20 1 0 4 23 3439489 3439470 3.8 32.8
"SNP_FB_0446508" "chr7A" 95 20 1 0 4 23 3439492 3439511 3.8 32.8
"SNP_FB_0446508" "chr7A" 95 20 1 0 4 23 3717694 3717675 3.8 32.8
"SNP_FB_0446508" "chr7A" 95 20 1 0 4 23 3913643 3913624 3.8 32.8
"SNP_FB_0446508" "chr7A" 95 20 1 0 4 23 4583944 4583963 3.8 32.8
"SNP_FB_0446508" "chr7A" 95 20 1 0 4 23 5143142 5143161 3.8 32.8
"SNP_FB_0446508" "chr7A" 95 20 1 0 4 23 5289655 5289636 3.8 32.8
"SNP_FB_0446508" "chr7A" 95 20 1 0 4 23 5289719 5289700 3.8 32.8
"SNP_FB_0446508" "chr7A" 88 25 3 0 4 28 6471706 6471730 3.8 32.8
"SNP_FB_0446508" "chr7A" 95 20 1 0 4 23 7676064 7676045 3.8 32.8
"SNP_FB_0446508" "chr7A" 95 20 1 0 4 23 7676065 7676084 3.8 32.8
"SNP_FB_0446508" "chr7A" 95 20 1 0 4 23 7683123 7683142 3.8 32.8
"SNP_FB_0446508" "chr7A" 83.333 30 5 0 3 32 7827615 7827586 3.8 32.8
"SNP_FB_0446508" "chr7A" 95 20 1 0 4 23 7908938 7908919 3.8 32.8
"SNP_FB_0446508" "chr7A" 95 20 1 0 4 23 7937876 7937857 3.8 32.8
"SNP_FB_0446508" "chr7A" 95 20 1 0 8 27 7947581 7947600 3.8 32.8
"SNP_FB_0446508" "chr7A" 95 20 1 0 4 23 7957544 7957525 3.8 32.8
"SNP_FB_0446508" "chr7A" 95 20 1 0 4 23 7967792 7967773 3.8 32.8
"SNP_FB_0446508" "chr7A" 95 20 1 0 4 23 8380817 8380836 3.8 32.8
"SNP_FB_0446508" "chr7A" 95 20 1 0 4 23 8380931 8380950 3.8 32.8
"SNP_FB_0446508" "chr7A" 95 20 1 0 4 23 8387049 8387068 3.8 32.8
"SNP_FB_0446508" "chr7A" 83.333 30 5 0 3 32 9258746 9258775 3.8 32.8
"SNP_FB_0446508" "chr7A" 83.333 30 5 0 4 33 9920469 9920498 3.8 32.8
"SNP_FB_0446508" "chr7A" 95 20 1 0 4 23 10437689 10437670 3.8 32.8
"SNP_FB_0446508" "chr7A" 87.097 31 1 2 3 32 11363346 11363374 3.8 32.8
"SNP_FB_0446508" "chr7A" 95 20 1 0 4 23 11480203 11480184 3.8 32.8
"SNP_FB_0446508" "chr7A" 95 20 1 0 4 23 11621402 11621421 3.8 32.8
"SNP_FB_0446508" "chr7A" 95 20 1 0 4 23 12113434 12113453 3.8 32.8
"SNP_FB_0446508" "chr7A" 95.455 22 0 1 4 25 12260125 12260105 3.8 32.8
"SNP_FB_0446508" "chr7A" 95 20 1 0 4 23 12797647 12797628 3.8 32.8
"SNP_FB_0446508" "chr7A" 95 20 1 0 4 23 12931341 12931360 3.8 32.8
"SNP_FB_0446508" "chr7A" 95 20 1 0 4 23 13113873 13113854 3.8 32.8
"SNP_FB_0446508" "chr7A" 88 25 3 0 4 28 13561358 13561334 3.8 32.8
"SNP_FB_0446508" "chr7A" 95 20 1 0 4 23 13753995 13753976 3.8 32.8
"SNP_FB_0446508" "chr7A" 88.889 27 2 1 4 30 13844928 13844953 3.8 32.8
"SNP_FB_0446508" "chr7A" 88 25 3 0 10 34 14215898 14215922 3.8 32.8
"SNP_FB_0446508" "chr7A" 95 20 1 0 4 23 14753154 14753173 3.8 32.8
"SNP_FB_0446508" "chr7A" 95 20 1 0 4 23 15069652 15069671 3.8 32.8
"SNP_FB_0446508" "chr7A" 95 20 1 0 4 23 15634861 15634842 3.8 32.8
"SNP_FB_0446508" "chr7A" 95 20 1 0 4 23 15670220 15670201 3.8 32.8
"SNP_FB_0446508" "chr7A" 95 20 1 0 4 23 16058876 16058895 3.8 32.8
"SNP_FB_0446508" "chr7A" 95 20 1 0 4 23 16846382 16846401 3.8 32.8
"SNP_FB_0446508" "chr7A" 88 25 3 0 4 28 17277024 17277000 3.8 32.8
"SNP_FB_0446508" "chr7A" 95 20 1 0 4 23 17295048 17295029 3.8 32.8
"SNP_FB_0446508" "chr7A" 95 20 1 0 4 23 18408677 18408658 3.8 32.8
"SNP_FB_0446508" "chr7A" 88 25 3 0 4 28 18775609 18775633 3.8 32.8
"SNP_FB_0446508" "chr7A" 88 25 3 0 4 28 18787581 18787605 3.8 32.8
"SNP_FB_0446508" "chr7A" 95 20 1 0 4 23 19714768 19714749 3.8 32.8
"SNP_FB_0446508" "chr7A" 88.889 27 2 1 2 28 19775520 19775545 3.8 32.8
"SNP_FB_0446508" "chr7A" 80 35 7 0 4 38 19805933 19805899 3.8 32.8
"SNP_FB_0446508" "chr7A" 95 20 1 0 4 23 21137016 21136997 3.8 32.8
"SNP_FB_0446508" "chr7A" 88 25 3 0 4 28 21230499 21230475 3.8 32.8
"SNP_FB_0446508" "chr7A" 95 20 1 0 4 23 21739193 21739174 3.8 32.8
"SNP_FB_0446508" "chr7A" 88 25 3 0 4 28 22447159 22447135 3.8 32.8
"SNP_FB_0446508" "chr7A" 88 25 3 0 4 28 22696349 22696373 3.8 32.8
"SNP_FB_0446508" "chr7A" 95 20 1 0 4 23 23881516 23881535 3.8 32.8
"SNP_FB_0446508" "chr7A" 95 20 1 0 4 23 24086110 24086091 3.8 32.8
"SNP_FB_0446508" "chr7A" 95 20 1 0 4 23 25134763 25134782 3.8 32.8
"SNP_FB_0446508" "chr7A" 95 20 1 0 4 23 25300154 25300173 3.8 32.8
"SNP_FB_0446508" "chr7A" 95 20 1 0 4 23 25310830 25310849 3.8 32.8
"SNP_FB_0446508" "chr7A" 95 20 1 0 4 23 25321276 25321295 3.8 32.8
"SNP_FB_0446508" "chr7A" 95 20 1 0 4 23 26610399 26610380 3.8 32.8
"SNP_FB_0446508" "chr7A" 95 20 1 0 4 23 26622117 26622098 3.8 32.8
"SNP_FB_0446508" "chr7A" 95.455 22 0 1 4 25 27176355 27176335 3.8 32.8
"SNP_FB_0446508" "chr7A" 95 20 1 0 10 29 27331653 27331672 3.8 32.8
"SNP_FB_0446508" "chr7A" 95 20 1 0 4 23 27634858 27634839 3.8 32.8
"SNP_FB_0446508" "chr7A" 95 20 1 0 4 23 27642996 27642977 3.8 32.8
"SNP_FB_0446508" "chr7A" 95 20 1 0 4 23 29809741 29809760 3.8 32.8
"SNP_FB_0446508" "chr7A" 95 20 1 0 4 23 29980042 29980023 3.8 32.8
"SNP_FB_0446508" "chr7A" 82.857 35 1 2 3 35 31469854 31469885 3.8 32.8
"SNP_FB_0446508" "chr7A" 95 20 1 0 4 23 31652444 31652463 3.8 32.8
"SNP_FB_0446508" "chr7A" 95 20 1 0 4 23 31759789 31759808 3.8 32.8
"SNP_FB_0446508" "chr7A" 95 20 1 0 4 23 31770730 31770749 3.8 32.8
"SNP_FB_0446508" "chr7A" 95 20 1 0 4 23 32151781 32151762 3.8 32.8
"SNP_FB_0446508" "chr7A" 95 20 1 0 4 23 32220630 32220649 3.8 32.8
"SNP_FB_0446508" "chr7A" 95 20 1 0 4 23 32465910 32465929 3.8 32.8
"SNP_FB_0446508" "chr7A" 95 20 1 0 4 23 32543509 32543490 3.8 32.8
"SNP_FB_0446508" "chr7A" 88 25 3 0 13 37 33085167 33085191 3.8 32.8
"SNP_FB_0446508" "chr7A" 88 25 3 0 10 34 33565455 33565479 3.8 32.8
"SNP_FB_0446508" "chr7A" 95 20 1 0 4 23 33596676 33596695 3.8 32.8
"SNP_FB_0446508" "chr7A" 95 20 1 0 4 23 34283530 34283511 3.8 32.8
"SNP_FB_0446508" "chr7A" 85.185 27 4 0 4 30 1401626 1401600 3.8 31.9
"SNP_FB_0446508" "chr7A" 85.185 27 4 0 4 30 1736804 1736830 3.8 31.9
"SNP_FB_0446508" "chr7A" 100 17 0 0 15 31 3256594 3256578 3.8 31.9
"SNP_FB_0446508" "chr7A" 85.185 27 4 0 1 27 5295747 5295721 3.8 31.9
"SNP_FB_0446508" "chr7A" 86.207 29 3 1 4 31 5339665 5339693 3.8 31.9
"SNP_FB_0446508" "chr7A" 100 17 0 0 4 20 5806974 5806990 3.8 31.9
"SNP_FB_0446508" "chr7A" 90.909 22 2 0 4 25 7721736 7721715 3.8 31.9
"SNP_FB_0446508" "chr7A" 85.185 27 4 0 4 30 7908940 7908914 3.8 31.9
"SNP_FB_0446508" "chr7A" 85.185 27 4 0 4 30 8382379 8382405 3.8 31.9
"SNP_FB_0446508" "chr7A" 85.185 27 4 0 4 30 8725008 8724982 3.8 31.9
"SNP_FB_0446508" "chr7A" 85.185 27 4 0 4 30 8765202 8765176 3.8 31.9
"SNP_FB_0446508" "chr7A" 90.909 22 2 0 4 25 9230395 9230374 3.8 31.9
"SNP_FB_0446508" "chr7A" 100 17 0 0 4 20 9428072 9428088 3.8 31.9
"SNP_FB_0446508" "chr7A" 90.909 22 2 0 6 27 9695654 9695675 3.8 31.9
"SNP_FB_0446508" "chr7A" 85.185 27 4 0 4 30 9981772 9981798 3.8 31.9
"SNP_FB_0446508" "chr7A" 100 17 0 0 3 19 11904407 11904423 3.8 31.9
"SNP_FB_0446508" "chr7A" 85.185 27 4 0 4 30 12522587 12522561 3.8 31.9
"SNP_FB_0446508" "chr7A" 85.185 27 4 0 4 30 12931339 12931365 3.8 31.9
"SNP_FB_0446508" "chr7A" 85.185 27 4 0 4 30 13113875 13113849 3.8 31.9
"SNP_FB_0446508" "chr7A" 85.185 27 4 0 4 30 13330550 13330524 3.8 31.9
"SNP_FB_0446508" "chr7A" 85.185 27 4 0 3 29 15069649 15069675 3.8 31.9
"SNP_FB_0446508" "chr7A" 100 17 0 0 3 19 15539304 15539320 3.8 31.9
"SNP_FB_0446508" "chr7A" 91.667 24 1 1 8 30 15987307 15987284 3.8 31.9
"SNP_FB_0446508" "chr7A" 100 17 0 0 3 19 19487921 19487905 3.8 31.9
"SNP_FB_0446508" "chr7A" 100 17 0 0 3 19 19501150 19501134 3.8 31.9
"SNP_FB_0446508" "chr7A" 100 17 0 0 3 19 20096619 20096603 3.8 31.9
"SNP_FB_0446508" "chr7A" 100 17 0 0 3 19 20110632 20110616 3.8 31.9
"SNP_FB_0446508" "chr7A" 90.909 22 2 0 4 25 20203323 20203344 3.8 31.9
"SNP_FB_0446508" "chr7A" 85.185 27 4 0 4 30 21615183 21615209 3.8 31.9
"SNP_FB_0446508" "chr7A" 90.909 22 2 0 4 25 21698881 21698860 3.8 31.9
"SNP_FB_0446508" "chr7A" 90.909 22 2 0 4 25 22176240 22176261 3.8 31.9
"SNP_FB_0446508" "chr7A" 90.909 22 2 0 4 25 22199510 22199531 3.8 31.9
"SNP_FB_0446508" "chr7A" 86.207 29 3 1 3 30 22623050 22623078 3.8 31.9
"SNP_FB_0446508" "chr7A" 100 17 0 0 3 19 22700686 22700702 3.8 31.9
"SNP_FB_0446508" "chr7A" 85.185 27 4 0 4 30 22932477 22932451 3.8 31.9
"SNP_FB_0446508" "chr7A" 100 17 0 0 4 20 23156259 23156275 3.8 31.9
"SNP_FB_0446508" "chr7A" 91.667 24 1 1 11 33 23432361 23432338 3.8 31.9
"SNP_FB_0446508" "chr7A" 85.185 27 4 0 4 30 23836781 23836807 3.8 31.9
"SNP_FB_0446508" "chr7A" 85.185 27 4 0 4 30 23849869 23849895 3.8 31.9
"SNP_FB_0446508" "chr7A" 100 17 0 0 3 19 24423903 24423919 3.8 31.9
"SNP_FB_0446508" "chr7A" 85.185 27 4 0 4 30 25716197 25716171 3.8 31.9
"SNP_FB_0446508" "chr7A" 90.909 22 2 0 4 25 25734451 25734430 3.8 31.9
"SNP_FB_0446508" "chr7A" 90.909 22 2 0 4 25 25747668 25747647 3.8 31.9
"SNP_FB_0446508" "chr7A" 90.909 22 2 0 4 25 25759044 25759023 3.8 31.9
"SNP_FB_0446508" "chr7A" 100 17 0 0 3 19 26122943 26122927 3.8 31.9
"SNP_FB_0446508" "chr7A" 85.185 27 4 0 4 30 26247492 26247518 3.8 31.9
"SNP_FB_0446508" "chr7A" 85.185 27 4 0 4 30 26581442 26581416 3.8 31.9
"SNP_FB_0446508" "chr7A" 100 17 0 0 3 19 26601182 26601198 3.8 31.9
"SNP_FB_0446508" "chr7A" 90.909 22 2 0 2 23 27000952 27000931 3.8 31.9
"SNP_FB_0446508" "chr7A" 90.909 22 2 0 4 25 27116197 27116218 3.8 31.9
"SNP_FB_0446508" "chr7A" 85.185 27 4 0 4 30 28365856 28365830 3.8 31.9
"SNP_FB_0446508" "chr7A" 85.185 27 4 0 4 30 28365858 28365832 3.8 31.9
"SNP_FB_0446508" "chr7A" 90.909 22 2 0 9 30 29010982 29010961 3.8 31.9
"SNP_FB_0446508" "chr7A" 85.185 27 4 0 4 30 29836309 29836335 3.8 31.9
"SNP_FB_0446508" "chr7A" 85.185 27 4 0 4 30 29836311 29836337 3.8 31.9
"SNP_FB_0446508" "chr7A" 82.353 34 5 1 4 37 29846014 29845982 3.8 31.9
"SNP_FB_0446508" "chr7A" 85.185 27 4 0 4 30 31210798 31210824 3.8 31.9
"SNP_FB_0446508" "chr7A" 90.909 22 2 0 10 31 31232292 31232271 3.8 31.9
"SNP_FB_0446508" "chr7A" 100 17 0 0 3 19 32046258 32046242 3.8 31.9
"SNP_FB_0446508" "chr7A" 90.909 22 2 0 4 25 32207656 32207635 3.8 31.9
"SNP_FB_0446508" "chr7A" 85.185 27 4 0 4 30 32220629 32220603 3.8 31.9
"SNP_FB_0446508" "chr7A" 90.909 22 2 0 4 25 33087147 33087126 3.8 31.9
"SNP_FB_0446508" "chr7A" 85.185 27 4 0 4 30 33087152 33087178 3.8 31.9
"SNP_FB_0446508" "chr7A" 85.185 27 4 0 4 30 33477817 33477843 3.8 31.9
"SNP_FB_0446508" "chr7A" 100 17 0 0 3 19 33477875 33477891 3.8 31.9
"SNP_FB_0446508" "chr7A" 90.909 22 2 0 4 25 33582174 33582153 3.8 31.9
"SNP_FB_0446508" "chr7A" 85.185 27 4 0 4 30 33596674 33596700 3.8 31.9
"SNP_FB_0446508" "chr7A" 100 17 0 0 3 19 33747164 33747148 3.8 31.9
"SNP_FB_0446508" "chr7A" 85.185 27 4 0 4 30 33786878 33786904 3.8 31.9
"SNP_FB_0446508" "chr7A" 100 17 0 0 7 23 34289002 34288986 3.8 31.9
"SNP_FB_0446508" "chr11A" 93.103 29 1 1 4 31 6245115 6245143 0.007 41
"SNP_FB_0446508" "chr11A" 93.103 29 1 1 4 31 6258126 6258154 0.007 41
"SNP_FB_0446508" "chr11A" 85.294 34 5 0 4 37 42664708 42664741 0.026 40.1
"SNP_FB_0446508" "chr11A" 87.879 33 3 1 4 36 5446936 5446967 0.026 39.2
"SNP_FB_0446508" "chr11A" 81.579 38 7 0 4 41 19913981 19913944 0.09 38.3
"SNP_FB_0446508" "chr11A" 89.286 28 3 0 5 32 32751914 32751887 0.09 38.3
"SNP_FB_0446508" "chr11A" 92 25 2 0 4 28 17028677 17028701 0.09 37.4
"SNP_FB_0446508" "chr11A" 92 25 2 0 12 36 32448086 32448110 0.09 37.4
"SNP_FB_0446508" "chr11A" 88.889 27 3 0 4 30 1155623 1155597 0.31 36.5
"SNP_FB_0446508" "chr11A" 95.455 22 1 0 4 25 1539017 1539038 0.31 36.5
"SNP_FB_0446508" "chr11A" 95.455 22 1 0 4 25 1619260 1619281 0.31 36.5
"SNP_FB_0446508" "chr11A" 89.655 29 2 1 9 37 2901066 2901039 0.31 36.5
"SNP_FB_0446508" "chr11A" 88.889 27 3 0 4 30 5858820 5858794 0.31 36.5
"SNP_FB_0446508" "chr11A" 88.889 27 3 0 4 30 5954187 5954161 0.31 36.5
"SNP_FB_0446508" "chr11A" 95.455 22 1 0 4 25 8532261 8532282 0.31 36.5
"SNP_FB_0446508" "chr11A" 95.455 22 1 0 4 25 8578394 8578415 0.31 36.5
"SNP_FB_0446508" "chr11A" 88.889 27 3 0 4 30 11928725 11928751 0.31 36.5
"SNP_FB_0446508" "chr11A" 88.889 27 3 0 4 30 11942296 11942270 0.31 36.5
"SNP_FB_0446508" "chr11A" 95.455 22 1 0 3 24 17286928 17286907 0.31 36.5
"SNP_FB_0446508" "chr11A" 88.889 27 3 0 4 30 18792787 18792813 0.31 36.5
"SNP_FB_0446508" "chr11A" 88.889 27 3 0 4 30 23942707 23942733 0.31 36.5
"SNP_FB_0446508" "chr11A" 88.889 27 3 0 4 30 26022637 26022663 0.31 36.5
"SNP_FB_0446508" "chr11A" 88.889 27 3 0 4 30 30368306 30368332 0.31 36.5
"SNP_FB_0446508" "chr11A" 88.889 27 3 0 4 30 30400271 30400245 0.31 36.5
"SNP_FB_0446508" "chr11A" 88.889 27 3 0 4 30 33363866 33363840 0.31 36.5
"SNP_FB_0446508" "chr11A" 88.889 27 3 0 4 30 33743268 33743294 0.31 36.5
"SNP_FB_0446508" "chr11A" 88.889 27 3 0 4 30 38305361 38305387 0.31 36.5
"SNP_FB_0446508" "chr11A" 88.889 27 3 0 4 30 39666880 39666906 0.31 36.5
"SNP_FB_0446508" "chr11A" 88.889 27 3 0 4 30 39975261 39975287 0.31 36.5
"SNP_FB_0446508" "chr11A" 95.455 22 1 0 4 25 41152099 41152078 0.31 36.5
"SNP_FB_0446508" "chr11A" 88.889 27 3 0 4 30 41391238 41391264 0.31 36.5
"SNP_FB_0446508" "chr11A" 86.207 29 4 0 4 32 1169749 1169777 0.31 35.6
"SNP_FB_0446508" "chr11A" 100 19 0 0 1 19 2276653 2276671 0.31 35.6
"SNP_FB_0446508" "chr11A" 81.579 38 5 1 4 41 18166668 18166703 0.31 35.6
"SNP_FB_0446508" "chr11A" 91.667 24 2 0 9 32 19166154 19166177 0.31 35.6
"SNP_FB_0446508" "chr11A" 86.207 29 4 0 4 32 28630396 28630424 0.31 35.6
"SNP_FB_0446508" "chr11A" 86.207 29 4 0 4 32 28724307 28724335 0.31 35.6
"SNP_FB_0446508" "chr11A" 86.207 29 4 0 4 32 32826327 32826355 0.31 35.6
"SNP_FB_0446508" "chr11A" 91.667 24 2 0 4 27 33360971 33360948 0.31 35.6
"SNP_FB_0446508" "chr11A" 91.667 24 2 0 4 27 33765073 33765096 0.31 35.6
"SNP_FB_0446508" "chr11A" 91.667 24 2 0 4 27 33765212 33765235 0.31 35.6
"SNP_FB_0446508" "chr11A" 91.667 24 2 0 4 27 34306133 34306110 0.31 35.6
"SNP_FB_0446508" "chr11A" 90 30 0 2 1 29 43197783 43197756 0.31 35.6
"SNP_FB_0446508" "chr11A" 90 30 0 2 1 29 43210548 43210521 0.31 35.6
"SNP_FB_0446508" "chr11A" 95.238 21 1 0 4 24 141929 141949 1.1 34.6
"SNP_FB_0446508" "chr11A" 88.462 26 3 0 4 29 5011299 5011324 1.1 34.6
"SNP_FB_0446508" "chr11A" 95.238 21 1 0 4 24 10871171 10871191 1.1 34.6
"SNP_FB_0446508" "chr11A" 88.462 26 3 0 4 29 11304647 11304622 1.1 34.6
"SNP_FB_0446508" "chr11A" 88.462 26 3 0 4 29 12064466 12064491 1.1 34.6
"SNP_FB_0446508" "chr11A" 88.462 26 3 0 4 29 12095451 12095476 1.1 34.6
"SNP_FB_0446508" "chr11A" 88.462 26 3 0 4 29 15869318 15869343 1.1 34.6
"SNP_FB_0446508" "chr11A" 88.462 26 3 0 4 29 15878498 15878523 1.1 34.6
"SNP_FB_0446508" "chr11A" 88.462 26 3 0 4 29 18381606 18381631 1.1 34.6
"SNP_FB_0446508" "chr11A" 88.462 26 3 0 4 29 22051965 22051940 1.1 34.6
"SNP_FB_0446508" "chr11A" 88.462 26 3 0 4 29 25109022 25109047 1.1 34.6
"SNP_FB_0446508" "chr11A" 88.462 26 3 0 4 29 27976562 27976537 1.1 34.6
"SNP_FB_0446508" "chr11A" 89.286 28 2 1 4 30 28151608 28151635 1.1 34.6
"SNP_FB_0446508" "chr11A" 95.238 21 1 0 4 24 34771305 34771325 1.1 34.6
"SNP_FB_0446508" "chr11A" 95.238 21 1 0 5 25 35137704 35137684 1.1 34.6
"SNP_FB_0446508" "chr11A" 95.238 21 1 0 3 23 35192169 35192149 1.1 34.6
"SNP_FB_0446508" "chr11A" 78.049 41 9 0 4 44 38907882 38907922 1.1 34.6
"SNP_FB_0446508" "chr11A" 78.049 41 9 0 4 44 38919937 38919977 1.1 34.6
"SNP_FB_0446508" "chr11A" 88.462 26 3 0 4 29 39042144 39042169 1.1 34.6
"SNP_FB_0446508" "chr11A" 88.462 26 3 0 4 29 40284710 40284685 1.1 34.6
"SNP_FB_0446508" "chr11A" 95.238 21 1 0 4 24 42398452 42398432 1.1 34.6
"SNP_FB_0446508" "chr11A" 81.818 33 6 0 4 36 1170088 1170120 1.1 33.7
"SNP_FB_0446508" "chr11A" 81.081 37 5 1 4 38 2520413 2520377 1.1 33.7
"SNP_FB_0446508" "chr11A" 92 25 1 1 4 28 4254978 4255001 1.1 33.7
"SNP_FB_0446508" "chr11A" 100 18 0 0 4 21 5321243 5321226 1.1 33.7
"SNP_FB_0446508" "chr11A" 88.889 27 1 1 4 30 9684522 9684498 1.1 33.7
"SNP_FB_0446508" "chr11A" 100 18 0 0 6 23 12067134 12067117 1.1 33.7
"SNP_FB_0446508" "chr11A" 100 18 0 0 6 23 12093969 12093952 1.1 33.7
"SNP_FB_0446508" "chr11A" 85.714 28 4 0 4 31 12170906 12170879 1.1 33.7
"SNP_FB_0446508" "chr11A" 100 18 0 0 4 21 12987786 12987803 1.1 33.7
"SNP_FB_0446508" "chr11A" 91.304 23 2 0 4 26 14325611 14325633 1.1 33.7
"SNP_FB_0446508" "chr11A" 78.947 38 8 0 4 41 14539759 14539796 1.1 33.7
"SNP_FB_0446508" "chr11A" 91.304 23 2 0 4 26 14558567 14558589 1.1 33.7
"SNP_FB_0446508" "chr11A" 91.304 23 2 0 4 26 15466272 15466294 1.1 33.7
"SNP_FB_0446508" "chr11A" 85.714 28 4 0 18 45 19613424 19613397 1.1 33.7
"SNP_FB_0446508" "chr11A" 91.304 23 2 0 4 26 22232312 22232290 1.1 33.7
"SNP_FB_0446508" "chr11A" 85.714 28 4 0 3 30 23942704 23942731 1.1 33.7
"SNP_FB_0446508" "chr11A" 91.304 23 2 0 4 26 27107012 27107034 1.1 33.7
"SNP_FB_0446508" "chr11A" 92 25 1 1 4 28 33267718 33267695 1.1 33.7
"SNP_FB_0446508" "chr11A" 85.714 28 4 0 4 31 34723719 34723692 1.1 33.7
"SNP_FB_0446508" "chr11A" 100 18 0 0 4 21 35403897 35403880 1.1 33.7
"SNP_FB_0446508" "chr11A" 100 18 0 0 4 21 36772327 36772310 1.1 33.7
"SNP_FB_0446508" "chr11A" 85.714 28 4 0 3 30 37010171 37010144 1.1 33.7
"SNP_FB_0446508" "chr11A" 91.304 23 2 0 4 26 38043184 38043206 1.1 33.7
"SNP_FB_0446508" "chr11A" 91.304 23 2 0 4 26 40798181 40798203 1.1 33.7
"SNP_FB_0446508" "chr11A" 91.304 23 2 0 4 26 40809127 40809149 1.1 33.7
"SNP_FB_0446508" "chr11A" 91.304 23 2 0 4 26 40821193 40821215 1.1 33.7
"SNP_FB_0446508" "chr11A" 85.714 28 4 0 4 31 41746374 41746401 1.1 33.7
"SNP_FB_0446508" "chr11A" 95 20 1 0 4 23 1552947 1552966 3.8 32.8
"SNP_FB_0446508" "chr11A" 95 20 1 0 4 23 1633190 1633209 3.8 32.8
"SNP_FB_0446508" "chr11A" 95 20 1 0 4 23 1646840 1646859 3.8 32.8
"SNP_FB_0446508" "chr11A" 88.889 27 2 1 4 30 2520415 2520390 3.8 32.8
"SNP_FB_0446508" "chr11A" 95 20 1 0 4 23 2958114 2958095 3.8 32.8
"SNP_FB_0446508" "chr11A" 95 20 1 0 4 23 3060398 3060379 3.8 32.8
"SNP_FB_0446508" "chr11A" 95 20 1 0 4 23 3920608 3920589 3.8 32.8
"SNP_FB_0446508" "chr11A" 88.889 27 2 1 4 29 4175867 4175841 3.8 32.8
"SNP_FB_0446508" "chr11A" 95 20 1 0 4 23 4426745 4426726 3.8 32.8
"SNP_FB_0446508" "chr11A" 95 20 1 0 4 23 4437850 4437831 3.8 32.8
"SNP_FB_0446508" "chr11A" 95 20 1 0 4 23 4902642 4902623 3.8 32.8
"SNP_FB_0446508" "chr11A" 95 20 1 0 4 23 4973202 4973183 3.8 32.8
"SNP_FB_0446508" "chr11A" 95 20 1 0 4 23 5652890 5652909 3.8 32.8
"SNP_FB_0446508" "chr11A" 95 20 1 0 4 23 5858654 5858673 3.8 32.8
"SNP_FB_0446508" "chr11A" 95 20 1 0 4 23 6243116 6243135 3.8 32.8
"SNP_FB_0446508" "chr11A" 95 20 1 0 4 23 6256127 6256146 3.8 32.8
"SNP_FB_0446508" "chr11A" 95 20 1 0 4 23 7163845 7163826 3.8 32.8
"SNP_FB_0446508" "chr11A" 95 20 1 0 4 23 7174757 7174738 3.8 32.8
"SNP_FB_0446508" "chr11A" 86.207 29 2 1 4 30 7531519 7531547 3.8 32.8
"SNP_FB_0446508" "chr11A" 95 20 1 0 4 23 7822792 7822811 3.8 32.8
"SNP_FB_0446508" "chr11A" 95 20 1 0 4 23 8987761 8987780 3.8 32.8
"SNP_FB_0446508" "chr11A" 95 20 1 0 4 23 9570444 9570463 3.8 32.8
"SNP_FB_0446508" "chr11A" 95 20 1 0 4 23 9728980 9728961 3.8 32.8
"SNP_FB_0446508" "chr11A" 95 20 1 0 4 23 9786652 9786633 3.8 32.8
"SNP_FB_0446508" "chr11A" 95 20 1 0 4 23 9801007 9800988 3.8 32.8
"SNP_FB_0446508" "chr11A" 95 20 1 0 4 23 10054877 10054858 3.8 32.8
"SNP_FB_0446508" "chr11A" 95 20 1 0 4 23 10064337 10064318 3.8 32.8
"SNP_FB_0446508" "chr11A" 95.455 22 0 1 4 25 10309428 10309448 3.8 32.8
"SNP_FB_0446508" "chr11A" 88 25 3 0 4 28 10360053 10360077 3.8 32.8
"SNP_FB_0446508" "chr11A" 95 20 1 0 4 23 10661813 10661794 3.8 32.8
"SNP_FB_0446508" "chr11A" 88 25 3 0 3 27 10726455 10726431 3.8 32.8
"SNP_FB_0446508" "chr11A" 95 20 1 0 4 23 10761705 10761686 3.8 32.8
"SNP_FB_0446508" "chr11A" 95 20 1 0 4 23 12296426 12296407 3.8 32.8
"SNP_FB_0446508" "chr11A" 95 20 1 0 4 23 13112397 13112378 3.8 32.8
"SNP_FB_0446508" "chr11A" 95 20 1 0 4 23 13175160 13175179 3.8 32.8
"SNP_FB_0446508" "chr11A" 95 20 1 0 4 23 13370958 13370977 3.8 32.8
"SNP_FB_0446508" "chr11A" 95 20 1 0 4 23 14267520 14267501 3.8 32.8
"SNP_FB_0446508" "chr11A" 95.455 22 0 1 4 25 15333250 15333270 3.8 32.8
"SNP_FB_0446508" "chr11A" 88 25 3 0 4 28 15520379 15520355 3.8 32.8
"SNP_FB_0446508" "chr11A" 88 25 3 0 4 28 15531501 15531477 3.8 32.8
"SNP_FB_0446508" "chr11A" 95 20 1 0 4 23 16976107 16976126 3.8 32.8
"SNP_FB_0446508" "chr11A" 95.455 22 0 1 3 23 17137185 17137164 3.8 32.8
"SNP_FB_0446508" "chr11A" 95 20 1 0 4 23 17148992 17148973 3.8 32.8
"SNP_FB_0446508" "chr11A" 95 20 1 0 5 24 17176128 17176109 3.8 32.8
"SNP_FB_0446508" "chr11A" 88 25 3 0 4 28 17527935 17527959 3.8 32.8
"SNP_FB_0446508" "chr11A" 88 25 3 0 4 28 17540616 17540640 3.8 32.8
"SNP_FB_0446508" "chr11A" 95 20 1 0 4 23 17940381 17940362 3.8 32.8
"SNP_FB_0446508" "chr11A" 95 20 1 0 4 23 18844726 18844707 3.8 32.8
"SNP_FB_0446508" "chr11A" 95 20 1 0 4 23 18859211 18859192 3.8 32.8
"SNP_FB_0446508" "chr11A" 95 20 1 0 4 23 19086401 19086382 3.8 32.8
"SNP_FB_0446508" "chr11A" 95 20 1 0 4 23 19086398 19086417 3.8 32.8
"SNP_FB_0446508" "chr11A" 95 20 1 0 4 23 19551489 19551508 3.8 32.8
"SNP_FB_0446508" "chr11A" 95 20 1 0 4 23 20347434 20347415 3.8 32.8
"SNP_FB_0446508" "chr11A" 95 20 1 0 4 23 21086901 21086882 3.8 32.8
"SNP_FB_0446508" "chr11A" 95 20 1 0 9 28 21114614 21114595 3.8 32.8
"SNP_FB_0446508" "chr11A" 95 20 1 0 4 23 22390267 22390286 3.8 32.8
"SNP_FB_0446508" "chr11A" 95 20 1 0 4 23 24672742 24672761 3.8 32.8
"SNP_FB_0446508" "chr11A" 95 20 1 0 4 23 25346384 25346365 3.8 32.8
"SNP_FB_0446508" "chr11A" 88 25 3 0 4 28 25356089 25356113 3.8 32.8
"SNP_FB_0446508" "chr11A" 95 20 1 0 4 23 25531064 25531045 3.8 32.8
"SNP_FB_0446508" "chr11A" 95 20 1 0 4 23 27279739 27279758 3.8 32.8
"SNP_FB_0446508" "chr11A" 95 20 1 0 4 23 28473498 28473479 3.8 32.8
"SNP_FB_0446508" "chr11A" 83.333 30 5 0 3 32 29251288 29251317 3.8 32.8
"SNP_FB_0446508" "chr11A" 83.333 30 5 0 3 32 29263267 29263296 3.8 32.8
"SNP_FB_0446508" "chr11A" 88 25 3 0 4 28 29934617 29934593 3.8 32.8
"SNP_FB_0446508" "chr11A" 95 20 1 0 4 23 30050457 30050438 3.8 32.8
"SNP_FB_0446508" "chr11A" 88.889 27 2 1 3 28 30307293 30307267 3.8 32.8
"SNP_FB_0446508" "chr11A" 95 20 1 0 4 23 30378231 30378212 3.8 32.8
"SNP_FB_0446508" "chr11A" 95 20 1 0 4 23 30459750 30459769 3.8 32.8
"SNP_FB_0446508" "chr11A" 95 20 1 0 4 23 30841656 30841637 3.8 32.8
"SNP_FB_0446508" "chr11A" 95 20 1 0 4 23 31032019 31032038 3.8 32.8
"SNP_FB_0446508" "chr11A" 95 20 1 0 4 23 31196023 31196042 3.8 32.8
"SNP_FB_0446508" "chr11A" 95 20 1 0 4 23 31203247 31203228 3.8 32.8
"SNP_FB_0446508" "chr11A" 95 20 1 0 4 23 31602653 31602672 3.8 32.8
"SNP_FB_0446508" "chr11A" 95 20 1 0 4 23 31625608 31625589 3.8 32.8
"SNP_FB_0446508" "chr11A" 95 20 1 0 4 23 31973304 31973323 3.8 32.8
"SNP_FB_0446508" "chr11A" 88 25 3 0 6 30 32428229 32428253 3.8 32.8
"SNP_FB_0446508" "chr11A" 95 20 1 0 4 23 32465056 32465037 3.8 32.8
"SNP_FB_0446508" "chr11A" 95 20 1 0 4 23 32678629 32678610 3.8 32.8
"SNP_FB_0446508" "chr11A" 88 25 3 0 4 28 32770038 32770014 3.8 32.8
"SNP_FB_0446508" "chr11A" 95 20 1 0 4 23 33489965 33489946 3.8 32.8
"SNP_FB_0446508" "chr11A" 95 20 1 0 4 23 33763625 33763644 3.8 32.8
"SNP_FB_0446508" "chr11A" 88 25 3 0 4 28 34191053 34191077 3.8 32.8
"SNP_FB_0446508" "chr11A" 88 25 3 0 4 28 34253215 34253191 3.8 32.8
"SNP_FB_0446508" "chr11A" 95 20 1 0 4 23 36717405 36717424 3.8 32.8
"SNP_FB_0446508" "chr11A" 95 20 1 0 8 27 37463936 37463917 3.8 32.8
"SNP_FB_0446508" "chr11A" 83.333 36 3 2 8 43 37793817 37793849 3.8 32.8
"SNP_FB_0446508" "chr11A" 95 20 1 0 4 23 38184838 38184819 3.8 32.8
"SNP_FB_0446508" "chr11A" 95 20 1 0 4 23 38242460 38242479 3.8 32.8
"SNP_FB_0446508" "chr11A" 95 20 1 0 4 23 39077629 39077610 3.8 32.8
"SNP_FB_0446508" "chr11A" 95 20 1 0 4 23 39490973 39490992 3.8 32.8
"SNP_FB_0446508" "chr11A" 95 20 1 0 4 23 39504298 39504317 3.8 32.8
"SNP_FB_0446508" "chr11A" 95 20 1 0 4 23 39588010 39588029 3.8 32.8
"SNP_FB_0446508" "chr11A" 95 20 1 0 4 23 39853654 39853673 3.8 32.8
"SNP_FB_0446508" "chr11A" 95 20 1 0 4 23 40080341 40080322 3.8 32.8
"SNP_FB_0446508" "chr11A" 95 20 1 0 11 30 40085883 40085864 3.8 32.8
"SNP_FB_0446508" "chr11A" 95 20 1 0 4 23 40152049 40152030 3.8 32.8
"SNP_FB_0446508" "chr11A" 95 20 1 0 4 23 40521528 40521547 3.8 32.8
"SNP_FB_0446508" "chr11A" 95 20 1 0 4 23 40834191 40834210 3.8 32.8
"SNP_FB_0446508" "chr11A" 95 20 1 0 4 23 40843783 40843802 3.8 32.8
"SNP_FB_0446508" "chr11A" 95 20 1 0 4 23 40918695 40918676 3.8 32.8
"SNP_FB_0446508" "chr11A" 95 20 1 0 4 23 41157555 41157536 3.8 32.8
"SNP_FB_0446508" "chr11A" 95 20 1 0 4 23 41322705 41322724 3.8 32.8
"SNP_FB_0446508" "chr11A" 95 20 1 0 4 23 42144723 42144742 3.8 32.8
"SNP_FB_0446508" "chr11A" 95 20 1 0 4 23 42398182 42398163 3.8 32.8
"SNP_FB_0446508" "chr11A" 95 20 1 0 4 23 42943626 42943607 3.8 32.8
"SNP_FB_0446508" "chr11A" 95 20 1 0 4 23 43270794 43270813 3.8 32.8
"SNP_FB_0446508" "chr11A" 95 20 1 0 4 23 43275079 43275098 3.8 32.8
"SNP_FB_0446508" "chr11A" 100 17 0 0 3 19 705621 705605 3.8 31.9
"SNP_FB_0446508" "chr11A" 85.185 27 4 0 4 30 1155625 1155599 3.8 31.9
"SNP_FB_0446508" "chr11A" 100 17 0 0 3 19 3571314 3571298 3.8 31.9
"SNP_FB_0446508" "chr11A" 100 17 0 0 3 19 3689049 3689033 3.8 31.9
"SNP_FB_0446508" "chr11A" 100 17 0 0 3 19 4958760 4958776 3.8 31.9
"SNP_FB_0446508" "chr11A" 90.909 22 2 0 4 25 5064722 5064701 3.8 31.9
"SNP_FB_0446508" "chr11A" 88.462 26 1 1 3 26 5707588 5707563 3.8 31.9
"SNP_FB_0446508" "chr11A" 85.185 27 4 0 4 30 5858822 5858796 3.8 31.9
"SNP_FB_0446508" "chr11A" 85.185 27 4 0 4 30 6813169 6813195 3.8 31.9
"SNP_FB_0446508" "chr11A" 85.185 27 4 0 4 30 6824163 6824189 3.8 31.9
"SNP_FB_0446508" "chr11A" 85.185 27 4 0 4 30 7290696 7290722 3.8 31.9
"SNP_FB_0446508" "chr11A" 100 17 0 0 3 19 10436153 10436169 3.8 31.9
"SNP_FB_0446508" "chr11A" 100 17 0 0 3 19 10449883 10449899 3.8 31.9
"SNP_FB_0446508" "chr11A" 85.185 27 4 0 5 31 10586143 10586169 3.8 31.9
"SNP_FB_0446508" "chr11A" 85.185 27 4 0 4 30 11304649 11304623 3.8 31.9
"SNP_FB_0446508" "chr11A" 85.185 27 4 0 4 30 11942298 11942272 3.8 31.9
"SNP_FB_0446508" "chr11A" 85.185 27 4 0 4 30 12064464 12064490 3.8 31.9
"SNP_FB_0446508" "chr11A" 85.185 27 4 0 4 30 12095449 12095475 3.8 31.9
"SNP_FB_0446508" "chr11A" 100 17 0 0 14 30 12813253 12813269 3.8 31.9
"SNP_FB_0446508" "chr11A" 100 17 0 0 14 30 12825538 12825554 3.8 31.9
"SNP_FB_0446508" "chr11A" 90.909 22 2 0 2 23 13370954 13370975 3.8 31.9
"SNP_FB_0446508" "chr11A" 85.185 27 4 0 4 30 14182814 14182788 3.8 31.9
"SNP_FB_0446508" "chr11A" 85.185 27 4 0 4 30 15869316 15869342 3.8 31.9
"SNP_FB_0446508" "chr11A" 85.185 27 4 0 4 30 15878496 15878522 3.8 31.9
"SNP_FB_0446508" "chr11A" 90.909 22 2 0 4 25 18171631 18171652 3.8 31.9
"SNP_FB_0446508" "chr11A" 85.185 27 4 0 4 30 18792785 18792811 3.8 31.9
"SNP_FB_0446508" "chr11A" 85.185 27 4 0 4 30 20357246 20357272 3.8 31.9
"SNP_FB_0446508" "chr11A" 85.185 27 4 0 4 30 20737962 20737988 3.8 31.9
"SNP_FB_0446508" "chr11A" 100 17 0 0 3 19 20920190 20920206 3.8 31.9
"SNP_FB_0446508" "chr11A" 100 17 0 0 3 19 20926354 20926370 3.8 31.9
"SNP_FB_0446508" "chr11A" 85.185 27 4 0 4 30 22051967 22051941 3.8 31.9
"SNP_FB_0446508" "chr11A" 100 17 0 0 3 19 22088186 22088170 3.8 31.9
"SNP_FB_0446508" "chr11A" 90.909 22 2 0 12 33 23660257 23660236 3.8 31.9
"SNP_FB_0446508" "chr11A" 85.185 27 4 0 4 30 26022635 26022661 3.8 31.9
"SNP_FB_0446508" "chr11A" 100 17 0 0 15 31 27799089 27799105 3.8 31.9
"SNP_FB_0446508" "chr11A" 85.185 27 4 0 4 30 30368304 30368330 3.8 31.9
"SNP_FB_0446508" "chr11A" 85.185 27 4 0 4 30 30400273 30400247 3.8 31.9
"SNP_FB_0446508" "chr11A" 90.909 22 2 0 3 24 30871320 30871299 3.8 31.9
"SNP_FB_0446508" "chr11A" 85.185 27 4 0 4 30 31901757 31901783 3.8 31.9
"SNP_FB_0446508" "chr11A" 85.185 27 4 0 4 30 33363868 33363842 3.8 31.9
"SNP_FB_0446508" "chr11A" 85.185 27 4 0 4 30 33743266 33743292 3.8 31.9
"SNP_FB_0446508" "chr11A" 85.185 27 4 0 4 30 33763623 33763649 3.8 31.9
"SNP_FB_0446508" "chr11A" 100 17 0 0 3 19 34017237 34017253 3.8 31.9
"SNP_FB_0446508" "chr11A" 100 17 0 0 3 19 35165572 35165588 3.8 31.9
"SNP_FB_0446508" "chr11A" 90.909 22 2 0 4 25 35413574 35413553 3.8 31.9
"SNP_FB_0446508" "chr11A" 90.909 22 2 0 11 32 36002779 36002800 3.8 31.9
"SNP_FB_0446508" "chr11A" 91.667 24 1 1 4 27 36690181 36690203 3.8 31.9
"SNP_FB_0446508" "chr11A" 85.185 27 4 0 4 30 36717403 36717429 3.8 31.9
"SNP_FB_0446508" "chr11A" 100 17 0 0 3 19 37459665 37459649 3.8 31.9
"SNP_FB_0446508" "chr11A" 100 17 0 0 4 20 37759477 37759461 3.8 31.9
"SNP_FB_0446508" "chr11A" 85.185 27 4 0 4 30 38305359 38305385 3.8 31.9
"SNP_FB_0446508" "chr11A" 85.185 27 4 0 4 30 39588008 39588034 3.8 31.9
"SNP_FB_0446508" "chr11A" 85.185 27 4 0 4 30 39975259 39975285 3.8 31.9
"SNP_FB_0446508" "chr11A" 85.185 27 4 0 4 30 40671421 40671447 3.8 31.9
"SNP_FB_0446508" "chr11A" 85.185 27 4 0 4 30 42664706 42664732 3.8 31.9
"SNP_FB_0446508" "chr4A" 86.111 36 4 1 4 38 29758266 29758301 0.026 40.1
"SNP_FB_0446508" "chr4A" 95.652 23 1 0 16 38 7195667 7195689 0.09 38.3
"SNP_FB_0446508" "chr4A" 89.286 28 3 0 4 31 22393533 22393506 0.09 38.3
"SNP_FB_0446508" "chr4A" 92 25 2 0 4 28 4738858 4738882 0.09 37.4
"SNP_FB_0446508" "chr4A" 92.593 27 1 1 4 29 7741201 7741227 0.09 37.4
"SNP_FB_0446508" "chr4A" 92.593 27 1 1 4 30 17202468 17202443 0.09 37.4
"SNP_FB_0446508" "chr4A" 88.889 27 3 0 4 30 2871647 2871673 0.31 36.5
"SNP_FB_0446508" "chr4A" 88.889 27 3 0 4 30 4561849 4561875 0.31 36.5
"SNP_FB_0446508" "chr4A" 88.889 27 3 0 4 30 4573567 4573593 0.31 36.5
"SNP_FB_0446508" "chr4A" 88.889 27 3 0 4 30 5069110 5069084 0.31 36.5
"SNP_FB_0446508" "chr4A" 88.889 27 3 0 4 30 7754064 7754038 0.31 36.5
"SNP_FB_0446508" "chr4A" 88.889 27 3 0 4 30 7767236 7767210 0.31 36.5
"SNP_FB_0446508" "chr4A" 88.889 27 3 0 4 30 8887019 8886993 0.31 36.5
"SNP_FB_0446508" "chr4A" 88.889 27 3 0 4 30 9159956 9159930 0.31 36.5
"SNP_FB_0446508" "chr4A" 88.889 27 3 0 4 30 10458817 10458791 0.31 36.5
"SNP_FB_0446508" "chr4A" 88.889 27 3 0 4 30 18171276 18171302 0.31 36.5
"SNP_FB_0446508" "chr4A" 88.889 27 3 0 4 30 18271185 18271211 0.31 36.5
"SNP_FB_0446508" "chr4A" 88.889 27 3 0 4 30 18288294 18288268 0.31 36.5
"SNP_FB_0446508" "chr4A" 88.889 27 3 0 4 30 19869810 19869784 0.31 36.5
"SNP_FB_0446508" "chr4A" 95.455 22 1 0 4 25 20015454 20015475 0.31 36.5
"SNP_FB_0446508" "chr4A" 85.294 34 4 1 4 37 20482667 20482699 0.31 36.5
"SNP_FB_0446508" "chr4A" 88.889 27 3 0 4 30 22091417 22091391 0.31 36.5
"SNP_FB_0446508" "chr4A" 95.455 22 1 0 4 25 24158239 24158218 0.31 36.5
"SNP_FB_0446508" "chr4A" 88.889 27 3 0 4 30 31059867 31059841 0.31 36.5
"SNP_FB_0446508" "chr4A" 86.667 30 1 1 4 30 16879300 16879329 0.31 35.6
"SNP_FB_0446508" "chr4A" 100 19 0 0 1 19 26784117 26784099 0.31 35.6
"SNP_FB_0446508" "chr4A" 100 19 0 0 1 19 26795958 26795940 0.31 35.6
"SNP_FB_0446508" "chr4A" 91.667 24 2 0 11 34 28705078 28705101 0.31 35.6
"SNP_FB_0446508" "chr4A" 88.462 26 3 0 4 29 237450 237425 1.1 34.6
"SNP_FB_0446508" "chr4A" 83.871 31 5 0 4 34 1026547 1026517 1.1 34.6
"SNP_FB_0446508" "chr4A" 95.238 21 1 0 4 24 2742531 2742551 1.1 34.6
"SNP_FB_0446508" "chr4A" 88.462 26 3 0 6 31 4797677 4797702 1.1 34.6
"SNP_FB_0446508" "chr4A" 95.238 21 1 0 4 24 5378473 5378453 1.1 34.6
"SNP_FB_0446508" "chr4A" 95.238 21 1 0 4 24 5641689 5641669 1.1 34.6
"SNP_FB_0446508" "chr4A" 88.462 26 3 0 4 29 5745599 5745624 1.1 34.6
"SNP_FB_0446508" "chr4A" 95.238 21 1 0 4 24 8144605 8144625 1.1 34.6
"SNP_FB_0446508" "chr4A" 95.238 21 1 0 4 24 8246097 8246077 1.1 34.6
"SNP_FB_0446508" "chr4A" 88.462 26 3 0 4 29 9741555 9741580 1.1 34.6
"SNP_FB_0446508" "chr4A" 88.462 26 3 0 4 29 18650558 18650583 1.1 34.6
"SNP_FB_0446508" "chr4A" 88.462 26 3 0 4 29 20591151 20591176 1.1 34.6
"SNP_FB_0446508" "chr4A" 88.462 26 3 0 4 29 20605757 20605782 1.1 34.6
"SNP_FB_0446508" "chr4A" 88.462 26 3 0 4 29 20616058 20616083 1.1 34.6
"SNP_FB_0446508" "chr4A" 95.238 21 1 0 4 24 20721249 20721269 1.1 34.6
"SNP_FB_0446508" "chr4A" 95.238 21 1 0 4 24 21159356 21159376 1.1 34.6
"SNP_FB_0446508" "chr4A" 95.238 21 1 0 3 23 23616716 23616696 1.1 34.6
"SNP_FB_0446508" "chr4A" 88.462 26 3 0 4 29 25421868 25421893 1.1 34.6
"SNP_FB_0446508" "chr4A" 95.238 21 1 0 4 24 26073952 26073972 1.1 34.6
"SNP_FB_0446508" "chr4A" 88.462 26 3 0 12 37 26413616 26413591 1.1 34.6
"SNP_FB_0446508" "chr4A" 83.871 31 5 0 1 31 28096677 28096647 1.1 34.6
"SNP_FB_0446508" "chr4A" 83.871 31 5 0 4 34 29591226 29591256 1.1 34.6
"SNP_FB_0446508" "chr4A" 91.304 23 2 0 4 26 1912316 1912338 1.1 33.7
"SNP_FB_0446508" "chr4A" 91.304 23 2 0 3 25 6274604 6274582 1.1 33.7
"SNP_FB_0446508" "chr4A" 91.304 23 2 0 4 26 8800389 8800411 1.1 33.7
"SNP_FB_0446508" "chr4A" 91.304 23 2 0 3 25 14616730 14616708 1.1 33.7
"SNP_FB_0446508" "chr4A" 85.714 28 4 0 3 30 15217608 15217635 1.1 33.7
"SNP_FB_0446508" "chr4A" 92 25 1 1 10 34 15416324 15416347 1.1 33.7
"SNP_FB_0446508" "chr4A" 82.857 35 5 1 4 38 20264851 20264884 1.1 33.7
"SNP_FB_0446508" "chr4A" 91.304 23 2 0 4 26 21241157 21241179 1.1 33.7
"SNP_FB_0446508" "chr4A" 91.304 23 2 0 4 26 21253991 21254013 1.1 33.7
"SNP_FB_0446508" "chr4A" 81.818 33 6 0 5 37 22871519 22871487 1.1 33.7
"SNP_FB_0446508" "chr4A" 91.304 23 2 0 3 25 24609107 24609129 1.1 33.7
"SNP_FB_0446508" "chr4A" 100 18 0 0 2 19 24817555 24817572 1.1 33.7
"SNP_FB_0446508" "chr4A" 91.304 23 2 0 4 26 25301906 25301928 1.1 33.7
"SNP_FB_0446508" "chr4A" 85.714 28 4 0 4 31 26537405 26537432 1.1 33.7
"SNP_FB_0446508" "chr4A" 85.714 28 4 0 4 31 26546155 26546182 1.1 33.7
"SNP_FB_0446508" "chr4A" 85.714 28 4 0 4 31 30090445 30090418 1.1 33.7
"SNP_FB_0446508" "chr4A" 100 18 0 0 5 22 30902074 30902091 1.1 33.7
"SNP_FB_0446508" "chr4A" 95 20 1 0 4 23 135891 135910 3.8 32.8
"SNP_FB_0446508" "chr4A" 95 20 1 0 4 23 508428 508447 3.8 32.8
"SNP_FB_0446508" "chr4A" 95 20 1 0 4 23 638500 638519 3.8 32.8
"SNP_FB_0446508" "chr4A" 95 20 1 0 4 23 2251531 2251512 3.8 32.8
"SNP_FB_0446508" "chr4A" 95 20 1 0 4 23 3046004 3046023 3.8 32.8
"SNP_FB_0446508" "chr4A" 95 20 1 0 4 23 3060040 3060059 3.8 32.8
"SNP_FB_0446508" "chr4A" 95 20 1 0 4 23 3376071 3376052 3.8 32.8
"SNP_FB_0446508" "chr4A" 95 20 1 0 4 23 3390976 3390995 3.8 32.8
"SNP_FB_0446508" "chr4A" 95 20 1 0 4 23 3508089 3508108 3.8 32.8
"SNP_FB_0446508" "chr4A" 95 20 1 0 4 23 3689504 3689523 3.8 32.8
"SNP_FB_0446508" "chr4A" 95 20 1 0 4 23 3734339 3734320 3.8 32.8
"SNP_FB_0446508" "chr4A" 95 20 1 0 4 23 3820372 3820391 3.8 32.8
"SNP_FB_0446508" "chr4A" 95 20 1 0 4 23 3832694 3832713 3.8 32.8
"SNP_FB_0446508" "chr4A" 95 20 1 0 4 23 4202721 4202702 3.8 32.8
"SNP_FB_0446508" "chr4A" 88 25 3 0 4 28 4390273 4390249 3.8 32.8
"SNP_FB_0446508" "chr4A" 95 20 1 0 4 23 4442880 4442899 3.8 32.8
"SNP_FB_0446508" "chr4A" 95 20 1 0 4 23 4836129 4836110 3.8 32.8
"SNP_FB_0446508" "chr4A" 95 20 1 0 4 23 4845556 4845537 3.8 32.8
"SNP_FB_0446508" "chr4A" 95 20 1 0 4 23 4879597 4879616 3.8 32.8
"SNP_FB_0446508" "chr4A" 95 20 1 0 4 23 4893077 4893096 3.8 32.8
"SNP_FB_0446508" "chr4A" 95 20 1 0 4 23 5299629 5299648 3.8 32.8
"SNP_FB_0446508" "chr4A" 95 20 1 0 4 23 6016332 6016351 3.8 32.8
"SNP_FB_0446508" "chr4A" 95 20 1 0 4 23 6049749 6049768 3.8 32.8
"SNP_FB_0446508" "chr4A" 95 20 1 0 4 23 7015597 7015578 3.8 32.8
"SNP_FB_0446508" "chr4A" 95 20 1 0 3 22 7169398 7169417 3.8 32.8
"SNP_FB_0446508" "chr4A" 95 20 1 0 3 22 7180674 7180693 3.8 32.8
"SNP_FB_0446508" "chr4A" 95 20 1 0 4 23 7677213 7677194 3.8 32.8
"SNP_FB_0446508" "chr4A" 95 20 1 0 4 23 7689679 7689660 3.8 32.8
"SNP_FB_0446508" "chr4A" 88 25 3 0 6 30 8427077 8427053 3.8 32.8
"SNP_FB_0446508" "chr4A" 95 20 1 0 4 23 9047147 9047166 3.8 32.8
"SNP_FB_0446508" "chr4A" 95 20 1 0 4 23 9318470 9318489 3.8 32.8
"SNP_FB_0446508" "chr4A" 95 20 1 0 4 23 9504985 9505004 3.8 32.8
"SNP_FB_0446508" "chr4A" 83.333 30 5 0 3 32 9658968 9658997 3.8 32.8
"SNP_FB_0446508" "chr4A" 95 20 1 0 4 23 11795405 11795424 3.8 32.8
"SNP_FB_0446508" "chr4A" 95 20 1 0 4 23 13294537 13294556 3.8 32.8
"SNP_FB_0446508" "chr4A" 95.455 22 0 1 4 25 13296091 13296111 3.8 32.8
"SNP_FB_0446508" "chr4A" 95 20 1 0 4 23 13734922 13734903 3.8 32.8
"SNP_FB_0446508" "chr4A" 95 20 1 0 4 23 13921808 13921827 3.8 32.8
"SNP_FB_0446508" "chr4A" 95 20 1 0 4 23 13933456 13933475 3.8 32.8
"SNP_FB_0446508" "chr4A" 88 25 3 0 4 28 14479754 14479730 3.8 32.8
"SNP_FB_0446508" "chr4A" 95 20 1 0 4 23 14499754 14499735 3.8 32.8
"SNP_FB_0446508" "chr4A" 95 20 1 0 4 23 15218797 15218816 3.8 32.8
"SNP_FB_0446508" "chr4A" 95 20 1 0 4 23 15502573 15502592 3.8 32.8
"SNP_FB_0446508" "chr4A" 95 20 1 0 4 23 15700621 15700602 3.8 32.8
"SNP_FB_0446508" "chr4A" 95 20 1 0 4 23 15728935 15728954 3.8 32.8
"SNP_FB_0446508" "chr4A" 95 20 1 0 4 23 17210876 17210895 3.8 32.8
"SNP_FB_0446508" "chr4A" 95 20 1 0 4 23 17575545 17575526 3.8 32.8
"SNP_FB_0446508" "chr4A" 95 20 1 0 4 23 18008529 18008548 3.8 32.8
"SNP_FB_0446508" "chr4A" 88 25 3 0 4 28 18054336 18054312 3.8 32.8
"SNP_FB_0446508" "chr4A" 95 20 1 0 4 23 18308081 18308100 3.8 32.8
"SNP_FB_0446508" "chr4A" 95 20 1 0 4 23 18851977 18851958 3.8 32.8
"SNP_FB_0446508" "chr4A" 88 25 3 0 4 28 19228942 19228918 3.8 32.8
"SNP_FB_0446508" "chr4A" 95 20 1 0 4 23 19565441 19565460 3.8 32.8
"SNP_FB_0446508" "chr4A" 95 20 1 0 4 23 19743761 19743742 3.8 32.8
"SNP_FB_0446508" "chr4A" 95 20 1 0 4 23 19764785 19764766 3.8 32.8
"SNP_FB_0446508" "chr4A" 95 20 1 0 4 23 19773531 19773512 3.8 32.8
"SNP_FB_0446508" "chr4A" 95 20 1 0 4 23 19943506 19943487 3.8 32.8
"SNP_FB_0446508" "chr4A" 95 20 1 0 4 23 20447813 20447832 3.8 32.8
"SNP_FB_0446508" "chr4A" 88 25 3 0 4 28 20843826 20843850 3.8 32.8
"SNP_FB_0446508" "chr4A" 95 20 1 0 4 23 21144139 21144120 3.8 32.8
"SNP_FB_0446508" "chr4A" 95 20 1 0 4 23 21196065 21196046 3.8 32.8
"SNP_FB_0446508" "chr4A" 95 20 1 0 4 23 21645013 21644994 3.8 32.8
"SNP_FB_0446508" "chr4A" 95 20 1 0 4 23 22854175 22854156 3.8 32.8
"SNP_FB_0446508" "chr4A" 95 20 1 0 4 23 23572976 23572995 3.8 32.8
"SNP_FB_0446508" "chr4A" 95 20 1 0 4 23 24162980 24162961 3.8 32.8
"SNP_FB_0446508" "chr4A" 88 25 3 0 4 28 24380013 24379989 3.8 32.8
"SNP_FB_0446508" "chr4A" 95 20 1 0 4 23 24763919 24763900 3.8 32.8
"SNP_FB_0446508" "chr4A" 95 20 1 0 4 23 24983648 24983629 3.8 32.8
"SNP_FB_0446508" "chr4A" 95 20 1 0 4 23 24999302 24999321 3.8 32.8
"SNP_FB_0446508" "chr4A" 95 20 1 0 4 23 25064512 25064493 3.8 32.8
"SNP_FB_0446508" "chr4A" 88 25 3 0 4 28 25146310 25146286 3.8 32.8
"SNP_FB_0446508" "chr4A" 95 20 1 0 4 23 25477396 25477377 3.8 32.8
"SNP_FB_0446508" "chr4A" 95.455 22 0 1 4 25 26087045 26087065 3.8 32.8
"SNP_FB_0446508" "chr4A" 95 20 1 0 4 23 27379561 27379580 3.8 32.8
"SNP_FB_0446508" "chr4A" 88 25 3 0 8 32 27807769 27807793 3.8 32.8
"SNP_FB_0446508" "chr4A" 88 25 3 0 8 32 27848707 27848731 3.8 32.8
"SNP_FB_0446508" "chr4A" 95 20 1 0 4 23 28299087 28299106 3.8 32.8
"SNP_FB_0446508" "chr4A" 95 20 1 0 4 23 28383148 28383129 3.8 32.8
"SNP_FB_0446508" "chr4A" 95 20 1 0 4 23 28412727 28412746 3.8 32.8
"SNP_FB_0446508" "chr4A" 88 25 3 0 4 28 28961460 28961436 3.8 32.8
"SNP_FB_0446508" "chr4A" 84.375 32 4 1 7 37 30063869 30063900 3.8 32.8
"SNP_FB_0446508" "chr4A" 95 20 1 0 4 23 30142098 30142079 3.8 32.8
"SNP_FB_0446508" "chr4A" 95.455 22 0 1 4 25 30152770 30152750 3.8 32.8
"SNP_FB_0446508" "chr4A" 95.455 22 0 1 4 25 30165642 30165622 3.8 32.8
"SNP_FB_0446508" "chr4A" 95 20 1 0 4 23 30380326 30380307 3.8 32.8
"SNP_FB_0446508" "chr4A" 88.889 27 2 1 4 30 30556222 30556247 3.8 32.8
"SNP_FB_0446508" "chr4A" 88.889 27 2 1 4 30 30568493 30568518 3.8 32.8
"SNP_FB_0446508" "chr4A" 95 20 1 0 4 23 30908355 30908374 3.8 32.8
"SNP_FB_0446508" "chr4A" 95 20 1 0 4 23 31065589 31065608 3.8 32.8
"SNP_FB_0446508" "chr4A" 85.185 27 4 0 4 30 636934 636960 3.8 31.9
"SNP_FB_0446508" "chr4A" 100 17 0 0 3 19 1681059 1681075 3.8 31.9
"SNP_FB_0446508" "chr4A" 100 17 0 0 3 19 1699149 1699165 3.8 31.9
"SNP_FB_0446508" "chr4A" 85.185 27 4 0 4 30 2871645 2871671 3.8 31.9
"SNP_FB_0446508" "chr4A" 90.909 22 2 0 4 25 3003655 3003676 3.8 31.9
"SNP_FB_0446508" "chr4A" 86.207 29 3 1 4 31 3557598 3557570 3.8 31.9
"SNP_FB_0446508" "chr4A" 100 17 0 0 4 20 4493263 4493279 3.8 31.9
"SNP_FB_0446508" "chr4A" 85.185 27 4 0 4 30 4561847 4561873 3.8 31.9
"SNP_FB_0446508" "chr4A" 85.185 27 4 0 4 30 4573565 4573591 3.8 31.9
"SNP_FB_0446508" "chr4A" 85.185 27 4 0 4 30 5299627 5299653 3.8 31.9
"SNP_FB_0446508" "chr4A" 100 17 0 0 3 19 5940366 5940382 3.8 31.9
"SNP_FB_0446508" "chr4A" 85.185 27 4 0 4 30 7754066 7754040 3.8 31.9
"SNP_FB_0446508" "chr4A" 85.185 27 4 0 4 30 7767238 7767212 3.8 31.9
"SNP_FB_0446508" "chr4A" 100 17 0 0 3 19 8091453 8091469 3.8 31.9
"SNP_FB_0446508" "chr4A" 85.185 27 4 0 4 30 8223036 8223062 3.8 31.9
"SNP_FB_0446508" "chr4A" 100 17 0 0 3 19 8367719 8367703 3.8 31.9
"SNP_FB_0446508" "chr4A" 90.909 22 2 0 4 25 8690529 8690550 3.8 31.9
"SNP_FB_0446508" "chr4A" 85.185 27 4 0 4 30 8887021 8886995 3.8 31.9
"SNP_FB_0446508" "chr4A" 83.871 31 3 1 4 32 9793560 9793530 3.8 31.9
"SNP_FB_0446508" "chr4A" 100 17 0 0 3 19 10087988 10088004 3.8 31.9
"SNP_FB_0446508" "chr4A" 85.185 27 4 0 4 30 10100008 10099982 3.8 31.9
"SNP_FB_0446508" "chr4A" 90.909 22 2 0 4 25 10142439 10142460 3.8 31.9
"SNP_FB_0446508" "chr4A" 85.185 27 4 0 4 30 10458819 10458793 3.8 31.9
"SNP_FB_0446508" "chr4A" 100 17 0 0 3 19 11133882 11133898 3.8 31.9
"SNP_FB_0446508" "chr4A" 100 17 0 0 3 19 12120836 12120820 3.8 31.9
"SNP_FB_0446508" "chr4A" 100 17 0 0 3 19 12126965 12126949 3.8 31.9
"SNP_FB_0446508" "chr4A" 85.185 27 4 0 4 30 12676287 12676313 3.8 31.9
"SNP_FB_0446508" "chr4A" 85.185 27 4 0 4 30 15578746 15578772 3.8 31.9
"SNP_FB_0446508" "chr4A" 100 17 0 0 5 21 18064054 18064038 3.8 31.9
"SNP_FB_0446508" "chr4A" 85.185 27 4 0 4 30 18171274 18171300 3.8 31.9
"SNP_FB_0446508" "chr4A" 85.185 27 4 0 4 30 18288296 18288270 3.8 31.9
"SNP_FB_0446508" "chr4A" 85.185 27 4 0 4 30 19869812 19869786 3.8 31.9
"SNP_FB_0446508" "chr4A" 100 17 0 0 4 20 20476828 20476812 3.8 31.9
"SNP_FB_0446508" "chr4A" 85.185 27 4 0 4 30 20591149 20591175 3.8 31.9
"SNP_FB_0446508" "chr4A" 85.185 27 4 0 4 30 20605755 20605781 3.8 31.9
"SNP_FB_0446508" "chr4A" 85.185 27 4 0 4 30 20616056 20616082 3.8 31.9
"SNP_FB_0446508" "chr4A" 85.185 27 4 0 4 30 22393535 22393509 3.8 31.9
"SNP_FB_0446508" "chr4A" 88.462 26 1 1 4 27 23929886 23929911 3.8 31.9
"SNP_FB_0446508" "chr4A" 85.185 27 4 0 4 30 24602033 24602007 3.8 31.9
"SNP_FB_0446508" "chr4A" 100 17 0 0 3 19 26191557 26191573 3.8 31.9
"SNP_FB_0446508" "chr4A" 85.185 27 4 0 4 30 26537403 26537429 3.8 31.9
"SNP_FB_0446508" "chr4A" 85.185 27 4 0 4 30 26546153 26546179 3.8 31.9
"SNP_FB_0446508" "chr4A" 85.185 27 4 0 4 30 27573537 27573511 3.8 31.9
"SNP_FB_0446508" "chr4A" 100 17 0 0 3 19 28729366 28729382 3.8 31.9
"SNP_FB_0446508" "chr4A" 90.909 22 2 0 4 25 29297527 29297506 3.8 31.9
"SNP_FB_0446508" "chr4A" 85.185 27 4 0 4 30 31059869 31059843 3.8 31.9
"SNP_FB_0446508" "chr4A" 100 17 0 0 3 19 31124400 31124384 3.8 31.9
"SNP_FB_0446508" "chr4A" 100 17 0 0 4 20 31317246 31317262 3.8 31.9
"SNP_FB_0446508" "chr4A" 100 17 0 0 4 20 31384281 31384265 3.8 31.9
"SNP_FB_0446508" "chr5A" 89.655 29 3 0 4 32 32695255 32695283 0.026 40.1
"SNP_FB_0446508" "chr5A" 89.655 29 3 0 4 32 33723018 33723046 0.026 40.1
"SNP_FB_0446508" "chr5A" 85.294 34 5 0 4 37 44414612 44414579 0.026 40.1
"SNP_FB_0446508" "chr5A" 92.308 26 2 0 4 29 17788158 17788133 0.026 39.2
"SNP_FB_0446508" "chr5A" 87.5 32 2 1 1 32 8110089 8110118 0.09 38.3
"SNP_FB_0446508" "chr5A" 89.286 28 3 0 4 31 19640261 19640234 0.09 38.3
"SNP_FB_0446508" "chr5A" 100 20 0 0 4 23 9909293 9909312 0.09 37.4
"SNP_FB_0446508" "chr5A" 92.593 27 1 1 4 30 22600759 22600734 0.09 37.4
"SNP_FB_0446508" "chr5A" 86.667 30 4 0 7 36 25514499 25514528 0.09 37.4
"SNP_FB_0446508" "chr5A" 89.655 29 1 1 4 30 26402266 26402238 0.09 37.4
"SNP_FB_0446508" "chr5A" 86.667 30 4 0 9 38 31532407 31532436 0.09 37.4
"SNP_FB_0446508" "chr5A" 86.667 30 4 0 4 33 41409231 41409260 0.09 37.4
"SNP_FB_0446508" "chr5A" 87.5 32 3 1 4 34 44930391 44930360 0.09 37.4
"SNP_FB_0446508" "chr5A" 88.889 27 3 0 4 30 3240993 3240967 0.31 36.5
"SNP_FB_0446508" "chr5A" 88.889 27 3 0 4 30 3248112 3248086 0.31 36.5
"SNP_FB_0446508" "chr5A" 88.889 27 3 0 4 30 5186793 5186819 0.31 36.5
"SNP_FB_0446508" "chr5A" 88.889 27 3 0 4 30 8599417 8599391 0.31 36.5
"SNP_FB_0446508" "chr5A" 84.375 32 5 0 4 35 11403043 11403012 0.31 36.5
"SNP_FB_0446508" "chr5A" 88.889 27 3 0 4 30 22594917 22594891 0.31 36.5
"SNP_FB_0446508" "chr5A" 88.889 27 3 0 4 30 23894988 23895014 0.31 36.5
"SNP_FB_0446508" "chr5A" 88.889 27 3 0 4 30 25286652 25286678 0.31 36.5
"SNP_FB_0446508" "chr5A" 88.889 27 3 0 4 30 25300125 25300151 0.31 36.5
"SNP_FB_0446508" "chr5A" 88.889 27 3 0 4 30 25915293 25915319 0.31 36.5
"SNP_FB_0446508" "chr5A" 88.889 27 3 0 4 30 26970176 26970202 0.31 36.5
"SNP_FB_0446508" "chr5A" 88.889 27 3 0 4 30 27358321 27358295 0.31 36.5
"SNP_FB_0446508" "chr5A" 88.889 27 3 0 4 30 33770278 33770252 0.31 36.5
"SNP_FB_0446508" "chr5A" 88.889 27 3 0 4 30 33977986 33978012 0.31 36.5
"SNP_FB_0446508" "chr5A" 88.889 27 3 0 4 30 43105005 43104979 0.31 36.5
"SNP_FB_0446508" "chr5A" 88.889 27 3 0 4 30 43373814 43373788 0.31 36.5
"SNP_FB_0446508" "chr5A" 88.889 27 3 0 4 30 43374030 43374004 0.31 36.5
"SNP_FB_0446508" "chr5A" 88.889 27 3 0 4 30 43456607 43456581 0.31 36.5
"SNP_FB_0446508" "chr5A" 88.889 27 3 0 4 30 43456763 43456737 0.31 36.5
"SNP_FB_0446508" "chr5A" 95.455 22 1 0 4 25 45908935 45908956 0.31 36.5
"SNP_FB_0446508" "chr5A" 88.889 27 3 0 4 30 47212157 47212183 0.31 36.5
"SNP_FB_0446508" "chr5A" 91.667 24 2 0 14 37 6140723 6140746 0.31 35.6
"SNP_FB_0446508" "chr5A" 91.667 24 2 0 14 37 6140904 6140927 0.31 35.6
"SNP_FB_0446508" "chr5A" 92.308 26 1 1 4 29 11198525 11198549 0.31 35.6
"SNP_FB_0446508" "chr5A" 91.667 24 2 0 6 29 27421195 27421218 0.31 35.6
"SNP_FB_0446508" "chr5A" 91.667 24 2 0 4 27 28061065 28061088 0.31 35.6
"SNP_FB_0446508" "chr5A" 82.353 34 6 0 4 37 31256731 31256698 0.31 35.6
"SNP_FB_0446508" "chr5A" 100 19 0 0 1 19 31486454 31486472 0.31 35.6
"SNP_FB_0446508" "chr5A" 91.667 24 2 0 4 27 31671208 31671231 0.31 35.6
"SNP_FB_0446508" "chr5A" 86.207 29 4 0 4 32 33044307 33044335 0.31 35.6
"SNP_FB_0446508" "chr5A" 86.207 29 4 0 4 32 40019189 40019217 0.31 35.6
"SNP_FB_0446508" "chr5A" 100 19 0 0 3 21 45292816 45292798 0.31 35.6
"SNP_FB_0446508" "chr5A" 100 19 0 0 4 22 45540764 45540746 0.31 35.6
"SNP_FB_0446508" "chr5A" 89.286 28 2 1 4 30 2277163 2277190 1.1 34.6
"SNP_FB_0446508" "chr5A" 95.238 21 1 0 4 24 3790947 3790967 1.1 34.6
"SNP_FB_0446508" "chr5A" 95.238 21 1 0 4 24 5116397 5116417 1.1 34.6
"SNP_FB_0446508" "chr5A" 88.462 26 3 0 4 29 7864706 7864681 1.1 34.6
"SNP_FB_0446508" "chr5A" 95.238 21 1 0 4 24 7911322 7911302 1.1 34.6
"SNP_FB_0446508" "chr5A" 88.462 26 3 0 4 29 9004806 9004831 1.1 34.6
"SNP_FB_0446508" "chr5A" 95.238 21 1 0 4 24 12152115 12152095 1.1 34.6
"SNP_FB_0446508" "chr5A" 88.462 26 3 0 4 29 12172212 12172237 1.1 34.6
"SNP_FB_0446508" "chr5A" 95.238 21 1 0 4 24 15827612 15827632 1.1 34.6
"SNP_FB_0446508" "chr5A" 95.238 21 1 0 4 24 15840469 15840489 1.1 34.6
"SNP_FB_0446508" "chr5A" 84.375 32 2 1 3 31 16818202 16818233 1.1 34.6
"SNP_FB_0446508" "chr5A" 88.462 26 3 0 4 29 18066341 18066366 1.1 34.6
"SNP_FB_0446508" "chr5A" 88.462 26 3 0 4 29 18910529 18910554 1.1 34.6
"SNP_FB_0446508" "chr5A" 95.238 21 1 0 4 24 19618710 19618730 1.1 34.6
"SNP_FB_0446508" "chr5A" 95.652 23 0 1 5 27 19652921 19652900 1.1 34.6
"SNP_FB_0446508" "chr5A" 85.714 35 3 2 5 37 21466219 21466185 1.1 34.6
"SNP_FB_0446508" "chr5A" 88.462 26 3 0 5 30 22287848 22287823 1.1 34.6
"SNP_FB_0446508" "chr5A" 89.286 28 2 1 3 29 25111771 25111798 1.1 34.6
"SNP_FB_0446508" "chr5A" 88.462 26 3 0 4 29 26677125 26677150 1.1 34.6
"SNP_FB_0446508" "chr5A" 95.238 21 1 0 4 24 28059640 28059660 1.1 34.6
"SNP_FB_0446508" "chr5A" 95.238 21 1 0 4 24 28287173 28287193 1.1 34.6
"SNP_FB_0446508" "chr5A" 89.286 28 2 1 3 29 29114370 29114397 1.1 34.6
"SNP_FB_0446508" "chr5A" 88.462 26 3 0 4 29 30271132 30271157 1.1 34.6
"SNP_FB_0446508" "chr5A" 88.462 26 3 0 4 29 31396447 31396472 1.1 34.6
"SNP_FB_0446508" "chr5A" 88.462 26 3 0 4 29 33395733 33395758 1.1 34.6
"SNP_FB_0446508" "chr5A" 95.238 21 1 0 4 24 35152659 35152679 1.1 34.6
"SNP_FB_0446508" "chr5A" 95.238 21 1 0 4 24 37701839 37701819 1.1 34.6
"SNP_FB_0446508" "chr5A" 95.238 21 1 0 3 23 39357164 39357144 1.1 34.6
"SNP_FB_0446508" "chr5A" 95.652 23 0 1 8 30 41451723 41451744 1.1 34.6
"SNP_FB_0446508" "chr5A" 95.238 21 1 0 4 24 44190266 44190246 1.1 34.6
"SNP_FB_0446508" "chr5A" 95.238 21 1 0 4 24 47978179 47978199 1.1 34.6
"SNP_FB_0446508" "chr5A" 85.714 28 4 0 4 31 530277 530304 1.1 33.7
"SNP_FB_0446508" "chr5A" 91.304 23 2 0 4 26 1170772 1170750 1.1 33.7
"SNP_FB_0446508" "chr5A" 100 18 0 0 3 20 3676678 3676695 1.1 33.7
"SNP_FB_0446508" "chr5A" 91.304 23 2 0 4 26 3881297 3881275 1.1 33.7
"SNP_FB_0446508" "chr5A" 91.304 23 2 0 4 26 4209018 4209040 1.1 33.7
"SNP_FB_0446508" "chr5A" 91.304 23 2 0 4 26 5638589 5638567 1.1 33.7
"SNP_FB_0446508" "chr5A" 85.714 28 4 0 4 31 5702871 5702898 1.1 33.7
"SNP_FB_0446508" "chr5A" 100 18 0 0 2 19 5950879 5950862 1.1 33.7
"SNP_FB_0446508" "chr5A" 79.545 44 6 2 4 45 6708071 6708113 1.1 33.7
"SNP_FB_0446508" "chr5A" 100 18 0 0 4 21 9905796 9905813 1.1 33.7
"SNP_FB_0446508" "chr5A" 85.714 28 4 0 11 38 10595394 10595421 1.1 33.7
"SNP_FB_0446508" "chr5A" 91.304 23 2 0 4 26 12810038 12810016 1.1 33.7
"SNP_FB_0446508" "chr5A" 91.304 23 2 0 4 26 15648568 15648546 1.1 33.7
"SNP_FB_0446508" "chr5A" 91.304 23 2 0 4 26 15659594 15659572 1.1 33.7
"SNP_FB_0446508" "chr5A" 91.304 23 2 0 6 28 17492985 17493007 1.1 33.7
"SNP_FB_0446508" "chr5A" 86.667 30 3 1 4 33 19792406 19792434 1.1 33.7
"SNP_FB_0446508" "chr5A" 91.304 23 2 0 4 26 19894928 19894950 1.1 33.7
"SNP_FB_0446508" "chr5A" 92 25 1 1 14 37 21272406 21272430 1.1 33.7
"SNP_FB_0446508" "chr5A" 85.714 28 4 0 3 30 21900135 21900108 1.1 33.7
"SNP_FB_0446508" "chr5A" 100 18 0 0 3 20 22542517 22542534 1.1 33.7
"SNP_FB_0446508" "chr5A" 85.714 28 4 0 4 31 22609674 22609701 1.1 33.7
"SNP_FB_0446508" "chr5A" 92 25 1 1 4 27 22719044 22719020 1.1 33.7
"SNP_FB_0446508" "chr5A" 91.304 23 2 0 3 25 23423724 23423702 1.1 33.7
"SNP_FB_0446508" "chr5A" 91.304 23 2 0 3 25 23558112 23558090 1.1 33.7
"SNP_FB_0446508" "chr5A" 100 18 0 0 11 28 24251191 24251174 1.1 33.7
"SNP_FB_0446508" "chr5A" 86.667 30 3 1 4 33 25408864 25408836 1.1 33.7
"SNP_FB_0446508" "chr5A" 86.207 29 1 1 4 29 30691116 30691144 1.1 33.7
"SNP_FB_0446508" "chr5A" 100 18 0 0 2 19 30942028 30942045 1.1 33.7
"SNP_FB_0446508" "chr5A" 86.667 30 3 1 12 41 38613382 38613354 1.1 33.7
"SNP_FB_0446508" "chr5A" 100 18 0 0 3 20 39357213 39357196 1.1 33.7
"SNP_FB_0446508" "chr5A" 91.304 23 2 0 4 26 41201060 41201038 1.1 33.7
"SNP_FB_0446508" "chr5A" 83.333 36 2 2 1 32 47612646 47612681 1.1 33.7
"SNP_FB_0446508" "chr5A" 95 20 1 0 4 23 895566 895547 3.8 32.8
"SNP_FB_0446508" "chr5A" 95 20 1 0 4 23 957661 957642 3.8 32.8
"SNP_FB_0446508" "chr5A" 95 20 1 0 4 23 957785 957766 3.8 32.8
"SNP_FB_0446508" "chr5A" 95 20 1 0 4 23 1239514 1239533 3.8 32.8
"SNP_FB_0446508" "chr5A" 95 20 1 0 4 23 2685206 2685187 3.8 32.8
"SNP_FB_0446508" "chr5A" 95 20 1 0 4 23 2929033 2929052 3.8 32.8
"SNP_FB_0446508" "chr5A" 95 20 1 0 4 23 3121226 3121207 3.8 32.8
"SNP_FB_0446508" "chr5A" 95 20 1 0 4 23 3560957 3560938 3.8 32.8
"SNP_FB_0446508" "chr5A" 95 20 1 0 4 23 3836812 3836831 3.8 32.8
"SNP_FB_0446508" "chr5A" 95 20 1 0 4 23 3837274 3837293 3.8 32.8
"SNP_FB_0446508" "chr5A" 95 20 1 0 4 23 4046990 4046971 3.8 32.8
"SNP_FB_0446508" "chr5A" 95 20 1 0 4 23 4130123 4130142 3.8 32.8
"SNP_FB_0446508" "chr5A" 95 20 1 0 4 23 4559727 4559746 3.8 32.8
"SNP_FB_0446508" "chr5A" 95 20 1 0 4 23 4563616 4563635 3.8 32.8
"SNP_FB_0446508" "chr5A" 95 20 1 0 4 23 4656617 4656636 3.8 32.8
"SNP_FB_0446508" "chr5A" 95 20 1 0 4 23 4971585 4971604 3.8 32.8
"SNP_FB_0446508" "chr5A" 80 35 7 0 1 35 5029545 5029511 3.8 32.8
"SNP_FB_0446508" "chr5A" 88 25 3 0 5 29 5228117 5228093 3.8 32.8
"SNP_FB_0446508" "chr5A" 88.889 27 2 1 4 30 5282657 5282682 3.8 32.8
"SNP_FB_0446508" "chr5A" 95 20 1 0 4 23 5652749 5652768 3.8 32.8
"SNP_FB_0446508" "chr5A" 95 20 1 0 4 23 6041750 6041769 3.8 32.8
"SNP_FB_0446508" "chr5A" 95 20 1 0 4 23 6063474 6063493 3.8 32.8
"SNP_FB_0446508" "chr5A" 95 20 1 0 4 23 6089627 6089608 3.8 32.8
"SNP_FB_0446508" "chr5A" 95 20 1 0 4 23 7209546 7209565 3.8 32.8
"SNP_FB_0446508" "chr5A" 95 20 1 0 4 23 7642063 7642082 3.8 32.8
"SNP_FB_0446508" "chr5A" 95 20 1 0 4 23 7783079 7783060 3.8 32.8
"SNP_FB_0446508" "chr5A" 95 20 1 0 4 23 7824416 7824397 3.8 32.8
"SNP_FB_0446508" "chr5A" 95 20 1 0 4 23 8798152 8798171 3.8 32.8
"SNP_FB_0446508" "chr5A" 95 20 1 0 4 23 9038979 9038998 3.8 32.8
"SNP_FB_0446508" "chr5A" 88 25 3 0 4 28 9389457 9389481 3.8 32.8
"SNP_FB_0446508" "chr5A" 95 20 1 0 4 23 9610832 9610851 3.8 32.8
"SNP_FB_0446508" "chr5A" 88 25 3 0 4 28 9826193 9826217 3.8 32.8
"SNP_FB_0446508" "chr5A" 95 20 1 0 4 23 10054567 10054586 3.8 32.8
"SNP_FB_0446508" "chr5A" 95 20 1 0 4 23 10146803 10146784 3.8 32.8
"SNP_FB_0446508" "chr5A" 95 20 1 0 4 23 10447539 10447558 3.8 32.8
"SNP_FB_0446508" "chr5A" 95 20 1 0 4 23 11007163 11007182 3.8 32.8
"SNP_FB_0446508" "chr5A" 95 20 1 0 4 23 11271979 11271998 3.8 32.8
"SNP_FB_0446508" "chr5A" 95 20 1 0 4 23 11280601 11280582 3.8 32.8
"SNP_FB_0446508" "chr5A" 95 20 1 0 4 23 11799035 11799054 3.8 32.8
"SNP_FB_0446508" "chr5A" 95 20 1 0 4 23 11939455 11939436 3.8 32.8
"SNP_FB_0446508" "chr5A" 95 20 1 0 4 23 12168750 12168731 3.8 32.8
"SNP_FB_0446508" "chr5A" 95 20 1 0 4 23 12829393 12829412 3.8 32.8
"SNP_FB_0446508" "chr5A" 95 20 1 0 4 23 13703376 13703357 3.8 32.8
"SNP_FB_0446508" "chr5A" 88 25 3 0 4 28 14354390 14354414 3.8 32.8
"SNP_FB_0446508" "chr5A" 88 25 3 0 4 28 14368032 14368056 3.8 32.8
"SNP_FB_0446508" "chr5A" 88.889 27 2 1 12 37 15046987 15047013 3.8 32.8
"SNP_FB_0446508" "chr5A" 88 25 3 0 6 30 15138811 15138787 3.8 32.8
"SNP_FB_0446508" "chr5A" 95 20 1 0 4 23 15738419 15738400 3.8 32.8
"SNP_FB_0446508" "chr5A" 95 20 1 0 4 23 17599005 17598986 3.8 32.8
"SNP_FB_0446508" "chr5A" 95 20 1 0 4 23 17600444 17600425 3.8 32.8
"SNP_FB_0446508" "chr5A" 95 20 1 0 4 23 17607788 17607769 3.8 32.8
"SNP_FB_0446508" "chr5A" 95 20 1 0 4 23 17609227 17609208 3.8 32.8
"SNP_FB_0446508" "chr5A" 95 20 1 0 4 23 17901151 17901170 3.8 32.8
"SNP_FB_0446508" "chr5A" 95 20 1 0 4 23 17919075 17919094 3.8 32.8
"SNP_FB_0446508" "chr5A" 95.455 22 0 1 4 25 18902337 18902357 3.8 32.8
"SNP_FB_0446508" "chr5A" 95 20 1 0 4 23 19117388 19117369 3.8 32.8
"SNP_FB_0446508" "chr5A" 95 20 1 0 4 23 19769896 19769877 3.8 32.8
"SNP_FB_0446508" "chr5A" 88 25 3 0 4 28 20228134 20228110 3.8 32.8
"SNP_FB_0446508" "chr5A" 95 20 1 0 4 23 20250067 20250086 3.8 32.8
"SNP_FB_0446508" "chr5A" 95 20 1 0 4 23 20467408 20467427 3.8 32.8
"SNP_FB_0446508" "chr5A" 95 20 1 0 4 23 21380055 21380074 3.8 32.8
"SNP_FB_0446508" "chr5A" 95 20 1 0 4 23 23126869 23126850 3.8 32.8
"SNP_FB_0446508" "chr5A" 95 20 1 0 11 30 23391903 23391884 3.8 32.8
"SNP_FB_0446508" "chr5A" 95 20 1 0 11 30 23526291 23526272 3.8 32.8
"SNP_FB_0446508" "chr5A" 95 20 1 0 4 23 23812048 23812029 3.8 32.8
"SNP_FB_0446508" "chr5A" 95 20 1 0 4 23 24274932 24274951 3.8 32.8
"SNP_FB_0446508" "chr5A" 83.333 30 5 0 6 35 24844562 24844533 3.8 32.8
"SNP_FB_0446508" "chr5A" 95 20 1 0 4 23 25183035 25183054 3.8 32.8
"SNP_FB_0446508" "chr5A" 95 20 1 0 4 23 25794965 25794984 3.8 32.8
"SNP_FB_0446508" "chr5A" 95 20 1 0 4 23 25807630 25807649 3.8 32.8
"SNP_FB_0446508" "chr5A" 83.333 30 5 0 4 33 25915216 25915245 3.8 32.8
"SNP_FB_0446508" "chr5A" 88 25 3 0 4 28 26453715 26453739 3.8 32.8
"SNP_FB_0446508" "chr5A" 95 20 1 0 4 23 26739733 26739714 3.8 32.8
"SNP_FB_0446508" "chr5A" 95 20 1 0 4 23 27000075 27000056 3.8 32.8
"SNP_FB_0446508" "chr5A" 95 20 1 0 4 23 27047911 27047930 3.8 32.8
"SNP_FB_0446508" "chr5A" 95 20 1 0 4 23 27335016 27335035 3.8 32.8
"SNP_FB_0446508" "chr5A" 95 20 1 0 4 23 27739334 27739353 3.8 32.8
"SNP_FB_0446508" "chr5A" 95 20 1 0 4 23 28157944 28157925 3.8 32.8
"SNP_FB_0446508" "chr5A" 95 20 1 0 4 23 28228633 28228652 3.8 32.8
"SNP_FB_0446508" "chr5A" 95 20 1 0 4 23 28244318 28244299 3.8 32.8
"SNP_FB_0446508" "chr5A" 95 20 1 0 4 23 28263924 28263905 3.8 32.8
"SNP_FB_0446508" "chr5A" 95 20 1 0 4 23 28353193 28353174 3.8 32.8
"SNP_FB_0446508" "chr5A" 83.333 30 5 0 4 33 28953050 28953021 3.8 32.8
"SNP_FB_0446508" "chr5A" 95 20 1 0 17 36 30080620 30080639 3.8 32.8
"SNP_FB_0446508" "chr5A" 95 20 1 0 4 23 30113193 30113174 3.8 32.8
"SNP_FB_0446508" "chr5A" 95 20 1 0 4 23 30175529 30175548 3.8 32.8
"SNP_FB_0446508" "chr5A" 95 20 1 0 4 23 30804818 30804837 3.8 32.8
"SNP_FB_0446508" "chr5A" 95 20 1 0 4 23 30815113 30815132 3.8 32.8
"SNP_FB_0446508" "chr5A" 95 20 1 0 4 23 30868536 30868555 3.8 32.8
"SNP_FB_0446508" "chr5A" 88.889 27 2 1 4 30 30894453 30894478 3.8 32.8
"SNP_FB_0446508" "chr5A" 95 20 1 0 4 23 31817615 31817596 3.8 32.8
"SNP_FB_0446508" "chr5A" 95 20 1 0 4 23 31990679 31990698 3.8 32.8
"SNP_FB_0446508" "chr5A" 88 25 3 0 7 31 33431925 33431949 3.8 32.8
"SNP_FB_0446508" "chr5A" 83.333 30 5 0 3 32 33591874 33591903 3.8 32.8
"SNP_FB_0446508" "chr5A" 95 20 1 0 4 23 34046741 34046722 3.8 32.8
"SNP_FB_0446508" "chr5A" 95 20 1 0 4 23 34157467 34157448 3.8 32.8
"SNP_FB_0446508" "chr5A" 95 20 1 0 4 23 34200768 34200787 3.8 32.8
"SNP_FB_0446508" "chr5A" 95 20 1 0 4 23 34213807 34213788 3.8 32.8
"SNP_FB_0446508" "chr5A" 95 20 1 0 4 23 34430467 34430486 3.8 32.8
"SNP_FB_0446508" "chr5A" 88 25 3 0 6 30 34747387 34747411 3.8 32.8
"SNP_FB_0446508" "chr5A" 95 20 1 0 4 23 34853643 34853624 3.8 32.8
"SNP_FB_0446508" "chr5A" 95 20 1 0 4 23 34942739 34942758 3.8 32.8
"SNP_FB_0446508" "chr5A" 95 20 1 0 4 23 34969447 34969428 3.8 32.8
"SNP_FB_0446508" "chr5A" 95 20 1 0 4 23 35001209 35001228 3.8 32.8
"SNP_FB_0446508" "chr5A" 88 25 3 0 4 28 35776064 35776040 3.8 32.8
"SNP_FB_0446508" "chr5A" 95 20 1 0 4 23 36420999 36420980 3.8 32.8
"SNP_FB_0446508" "chr5A" 95.455 22 0 1 4 25 36423919 36423899 3.8 32.8
"SNP_FB_0446508" "chr5A" 95 20 1 0 4 23 37159077 37159096 3.8 32.8
"SNP_FB_0446508" "chr5A" 95 20 1 0 3 22 38300058 38300039 3.8 32.8
"SNP_FB_0446508" "chr5A" 95 20 1 0 4 23 39413115 39413134 3.8 32.8
"SNP_FB_0446508" "chr5A" 95 20 1 0 4 23 39897919 39897938 3.8 32.8
"SNP_FB_0446508" "chr5A" 95 20 1 0 4 23 40136055 40136036 3.8 32.8
"SNP_FB_0446508" "chr5A" 95 20 1 0 4 23 40622897 40622916 3.8 32.8
"SNP_FB_0446508" "chr5A" 95 20 1 0 4 23 40866661 40866642 3.8 32.8
"SNP_FB_0446508" "chr5A" 95 20 1 0 4 23 41068281 41068262 3.8 32.8
"SNP_FB_0446508" "chr5A" 95 20 1 0 4 23 41395137 41395118 3.8 32.8
"SNP_FB_0446508" "chr5A" 95 20 1 0 4 23 41500108 41500127 3.8 32.8
"SNP_FB_0446508" "chr5A" 95 20 1 0 4 23 41542044 41542025 3.8 32.8
"SNP_FB_0446508" "chr5A" 95 20 1 0 4 23 42209788 42209769 3.8 32.8
"SNP_FB_0446508" "chr5A" 95 20 1 0 4 23 42894177 42894158 3.8 32.8
"SNP_FB_0446508" "chr5A" 95.455 22 0 1 4 25 42998473 42998493 3.8 32.8
"SNP_FB_0446508" "chr5A" 88 25 3 0 4 28 43128765 43128741 3.8 32.8
"SNP_FB_0446508" "chr5A" 95 20 1 0 4 23 44984728 44984709 3.8 32.8
"SNP_FB_0446508" "chr5A" 88 25 3 0 10 34 45344858 45344834 3.8 32.8
"SNP_FB_0446508" "chr5A" 88 25 3 0 4 28 46203210 46203234 3.8 32.8
"SNP_FB_0446508" "chr5A" 95 20 1 0 4 23 46677005 46677024 3.8 32.8
"SNP_FB_0446508" "chr5A" 95 20 1 0 4 23 46689065 46689084 3.8 32.8
"SNP_FB_0446508" "chr5A" 95 20 1 0 4 23 47107442 47107461 3.8 32.8
"SNP_FB_0446508" "chr5A" 95 20 1 0 3 22 47400968 47400987 3.8 32.8
"SNP_FB_0446508" "chr5A" 95 20 1 0 4 23 47736552 47736571 3.8 32.8
"SNP_FB_0446508" "chr5A" 95 20 1 0 4 23 47938899 47938918 3.8 32.8
"SNP_FB_0446508" "chr5A" 95 20 1 0 4 23 47951326 47951307 3.8 32.8
"SNP_FB_0446508" "chr5A" 85.185 27 4 0 4 30 641384 641358 3.8 31.9
"SNP_FB_0446508" "chr5A" 85.185 27 4 0 4 30 649371 649345 3.8 31.9
"SNP_FB_0446508" "chr5A" 100 17 0 0 4 20 2409932 2409916 3.8 31.9
"SNP_FB_0446508" "chr5A" 100 17 0 0 3 19 3084258 3084274 3.8 31.9
"SNP_FB_0446508" "chr5A" 85.185 27 4 0 4 30 3145802 3145828 3.8 31.9
"SNP_FB_0446508" "chr5A" 85.185 27 4 0 4 30 3240995 3240969 3.8 31.9
"SNP_FB_0446508" "chr5A" 85.185 27 4 0 4 30 3248114 3248088 3.8 31.9
"SNP_FB_0446508" "chr5A" 100 17 0 0 3 19 3565846 3565830 3.8 31.9
"SNP_FB_0446508" "chr5A" 85.185 27 4 0 4 30 5186791 5186817 3.8 31.9
"SNP_FB_0446508" "chr5A" 100 17 0 0 3 19 5509243 5509227 3.8 31.9
"SNP_FB_0446508" "chr5A" 100 17 0 0 3 19 5716879 5716895 3.8 31.9
"SNP_FB_0446508" "chr5A" 85.185 27 4 0 4 30 7864708 7864682 3.8 31.9
"SNP_FB_0446508" "chr5A" 85.185 27 4 0 4 30 8798150 8798176 3.8 31.9
"SNP_FB_0446508" "chr5A" 85.185 27 4 0 4 30 8801088 8801114 3.8 31.9
"SNP_FB_0446508" "chr5A" 100 17 0 0 4 20 10708877 10708893 3.8 31.9
"SNP_FB_0446508" "chr5A" 81.818 33 3 1 4 36 12810040 12810011 3.8 31.9
"SNP_FB_0446508" "chr5A" 100 17 0 0 4 20 13133179 13133163 3.8 31.9
"SNP_FB_0446508" "chr5A" 90.909 22 2 0 4 25 13563367 13563388 3.8 31.9
"SNP_FB_0446508" "chr5A" 85.185 27 4 0 4 30 15436267 15436241 3.8 31.9
"SNP_FB_0446508" "chr5A" 85.185 27 4 0 5 31 16066588 16066614 3.8 31.9
"SNP_FB_0446508" "chr5A" 85.185 27 4 0 4 30 18066339 18066365 3.8 31.9
"SNP_FB_0446508" "chr5A" 90.909 22 2 0 5 26 20165162 20165183 3.8 31.9
"SNP_FB_0446508" "chr5A" 100 17 0 0 3 19 20801512 20801496 3.8 31.9
"SNP_FB_0446508" "chr5A" 90.909 22 2 0 3 24 21887799 21887778 3.8 31.9
"SNP_FB_0446508" "chr5A" 85.185 27 4 0 4 30 22142215 22142189 3.8 31.9
"SNP_FB_0446508" "chr5A" 85.185 27 4 0 4 30 22594919 22594893 3.8 31.9
"SNP_FB_0446508" "chr5A" 90.909 22 2 0 4 25 23225182 23225203 3.8 31.9
"SNP_FB_0446508" "chr5A" 90.909 22 2 0 8 29 23270405 23270384 3.8 31.9
"SNP_FB_0446508" "chr5A" 85.185 27 4 0 4 30 23894986 23895012 3.8 31.9
"SNP_FB_0446508" "chr5A" 100 17 0 0 3 19 24429214 24429198 3.8 31.9
"SNP_FB_0446508" "chr5A" 100 17 0 0 3 19 24441931 24441915 3.8 31.9
"SNP_FB_0446508" "chr5A" 85.185 27 4 0 4 30 25286650 25286676 3.8 31.9
"SNP_FB_0446508" "chr5A" 85.185 27 4 0 4 30 25300123 25300149 3.8 31.9
"SNP_FB_0446508" "chr5A" 90.909 22 2 0 4 25 25647474 25647453 3.8 31.9
"SNP_FB_0446508" "chr5A" 86.207 29 3 1 3 30 25666342 25666314 3.8 31.9
"SNP_FB_0446508" "chr5A" 86.207 29 3 1 3 30 25678706 25678678 3.8 31.9
"SNP_FB_0446508" "chr5A" 85.185 27 4 0 4 30 25915291 25915317 3.8 31.9
"SNP_FB_0446508" "chr5A" 85.185 27 4 0 4 30 26970174 26970200 3.8 31.9
"SNP_FB_0446508" "chr5A" 90.909 22 2 0 4 25 26993807 26993786 3.8 31.9
"SNP_FB_0446508" "chr5A" 85.185 27 4 0 4 30 27358323 27358297 3.8 31.9
"SNP_FB_0446508" "chr5A" 100 17 0 0 3 19 29476629 29476645 3.8 31.9
"SNP_FB_0446508" "chr5A" 81.25 32 6 0 4 35 30804814 30804845 3.8 31.9
"SNP_FB_0446508" "chr5A" 90.909 22 2 0 4 25 31021028 31021007 3.8 31.9
"SNP_FB_0446508" "chr5A" 100 17 0 0 3 19 31792945 31792961 3.8 31.9
"SNP_FB_0446508" "chr5A" 100 17 0 0 3 19 32570224 32570240 3.8 31.9
"SNP_FB_0446508" "chr5A" 90.909 22 2 0 1 22 33353573 33353594 3.8 31.9
"SNP_FB_0446508" "chr5A" 90.909 22 2 0 4 25 33394304 33394283 3.8 31.9
"SNP_FB_0446508" "chr5A" 90.909 22 2 0 4 25 33604303 33604324 3.8 31.9
"SNP_FB_0446508" "chr5A" 85.185 27 4 0 4 30 33977984 33978010 3.8 31.9
"SNP_FB_0446508" "chr5A" 100 17 0 0 3 19 37766975 37766959 3.8 31.9
"SNP_FB_0446508" "chr5A" 85.185 27 4 0 4 30 39190149 39190123 3.8 31.9
"SNP_FB_0446508" "chr5A" 81.25 32 6 0 4 35 39548818 39548787 3.8 31.9
"SNP_FB_0446508" "chr5A" 91.667 24 1 1 4 27 40138351 40138373 3.8 31.9
"SNP_FB_0446508" "chr5A" 90.909 22 2 0 10 31 40252854 40252875 3.8 31.9
"SNP_FB_0446508" "chr5A" 100 17 0 0 4 20 40657022 40657006 3.8 31.9
"SNP_FB_0446508" "chr5A" 91.667 24 1 1 7 30 40923587 40923609 3.8 31.9
"SNP_FB_0446508" "chr5A" 90.909 22 2 0 14 35 41200034 41200013 3.8 31.9
"SNP_FB_0446508" "chr5A" 85.185 27 4 0 4 30 41409227 41409253 3.8 31.9
"SNP_FB_0446508" "chr5A" 85.185 27 4 0 4 30 41500106 41500132 3.8 31.9
"SNP_FB_0446508" "chr5A" 85.185 27 4 0 4 30 41542046 41542020 3.8 31.9
"SNP_FB_0446508" "chr5A" 90.909 22 2 0 4 25 42887623 42887602 3.8 31.9
"SNP_FB_0446508" "chr5A" 85.185 27 4 0 4 30 43105007 43104981 3.8 31.9
"SNP_FB_0446508" "chr5A" 85.185 27 4 0 4 30 43373816 43373790 3.8 31.9
"SNP_FB_0446508" "chr5A" 85.185 27 4 0 4 30 43374032 43374006 3.8 31.9
"SNP_FB_0446508" "chr5A" 85.185 27 4 0 4 30 43456609 43456583 3.8 31.9
"SNP_FB_0446508" "chr5A" 85.185 27 4 0 4 30 43456765 43456739 3.8 31.9
"SNP_FB_0446508" "chr5A" 85.185 27 4 0 4 30 43916282 43916308 3.8 31.9
"SNP_FB_0446508" "chr5A" 100 17 0 0 3 19 46204533 46204549 3.8 31.9
"SNP_FB_0446508" "chr9A" 86.111 36 4 1 4 39 21835823 21835789 0.026 40.1
"SNP_FB_0446508" "chr9A" 86.111 36 4 1 4 39 21847867 21847833 0.026 40.1
"SNP_FB_0446508" "chr9A" 89.655 29 3 0 4 32 29482659 29482631 0.026 40.1
"SNP_FB_0446508" "chr9A" 86.111 36 4 1 4 38 31238810 31238845 0.026 40.1
"SNP_FB_0446508" "chr9A" 92.308 26 2 0 4 29 21876088 21876063 0.026 39.2
"SNP_FB_0446508" "chr9A" 92.857 28 1 1 11 37 28284565 28284592 0.026 39.2
"SNP_FB_0446508" "chr9A" 90 30 2 1 4 33 21218464 21218436 0.09 38.3
"SNP_FB_0446508" "chr9A" 100 20 0 0 4 23 3877924 3877943 0.09 37.4
"SNP_FB_0446508" "chr9A" 92 25 2 0 4 28 4804235 4804259 0.09 37.4
"SNP_FB_0446508" "chr9A" 92 25 2 0 4 28 15697135 15697111 0.09 37.4
"SNP_FB_0446508" "chr9A" 86.667 30 4 0 4 33 35125455 35125426 0.09 37.4
"SNP_FB_0446508" "chr9A" 86.667 30 4 0 4 33 35138060 35138031 0.09 37.4
"SNP_FB_0446508" "chr9A" 86.667 30 4 0 3 32 36635633 36635662 0.09 37.4
"SNP_FB_0446508" "chr9A" 88.889 27 3 0 4 30 7623765 7623791 0.31 36.5
"SNP_FB_0446508" "chr9A" 88.889 27 3 0 4 30 8555170 8555144 0.31 36.5
"SNP_FB_0446508" "chr9A" 88.889 27 3 0 4 30 8618417 8618391 0.31 36.5
"SNP_FB_0446508" "chr9A" 88.889 27 3 0 4 30 9679674 9679648 0.31 36.5
"SNP_FB_0446508" "chr9A" 88.889 27 3 0 4 30 9679818 9679792 0.31 36.5
"SNP_FB_0446508" "chr9A" 88.889 27 3 0 3 29 10395297 10395323 0.31 36.5
"SNP_FB_0446508" "chr9A" 88.889 27 3 0 11 37 10665043 10665017 0.31 36.5
"SNP_FB_0446508" "chr9A" 88.889 27 3 0 3 29 13939713 13939739 0.31 36.5
"SNP_FB_0446508" "chr9A" 88.889 27 3 0 4 30 16795109 16795083 0.31 36.5
"SNP_FB_0446508" "chr9A" 88.889 27 3 0 4 30 17215579 17215553 0.31 36.5
"SNP_FB_0446508" "chr9A" 88.889 27 3 0 4 30 17323569 17323595 0.31 36.5
"SNP_FB_0446508" "chr9A" 88.889 27 3 0 4 30 19984178 19984204 0.31 36.5
"SNP_FB_0446508" "chr9A" 88.889 27 3 0 4 30 19985677 19985703 0.31 36.5
"SNP_FB_0446508" "chr9A" 88.889 27 3 0 4 30 20241154 20241128 0.31 36.5
"SNP_FB_0446508" "chr9A" 88.889 27 3 0 4 30 23723895 23723869 0.31 36.5
"SNP_FB_0446508" "chr9A" 88.889 27 3 0 4 30 28765321 28765295 0.31 36.5
"SNP_FB_0446508" "chr9A" 95.455 22 1 0 2 23 31644724 31644703 0.31 36.5
"SNP_FB_0446508" "chr9A" 88.889 27 3 0 4 30 34742429 34742455 0.31 36.5
"SNP_FB_0446508" "chr9A" 88.889 27 3 0 4 30 35384789 35384763 0.31 36.5
"SNP_FB_0446508" "chr9A" 88.889 27 3 0 4 30 36600115 36600089 0.31 36.5
"SNP_FB_0446508" "chr9A" 86.207 29 4 0 4 32 1258655 1258683 0.31 35.6
"SNP_FB_0446508" "chr9A" 100 19 0 0 3 21 6076030 6076012 0.31 35.6
"SNP_FB_0446508" "chr9A" 91.667 24 2 0 4 27 19299361 19299338 0.31 35.6
"SNP_FB_0446508" "chr9A" 86.207 29 4 0 4 32 21977000 21976972 0.31 35.6
"SNP_FB_0446508" "chr9A" 100 19 0 0 3 21 28731017 28731035 0.31 35.6
"SNP_FB_0446508" "chr9A" 88.462 26 3 0 4 29 2792728 2792753 1.1 34.6
"SNP_FB_0446508" "chr9A" 86.667 30 2 1 5 32 3230798 3230769 1.1 34.6
"SNP_FB_0446508" "chr9A" 88.462 26 3 0 4 29 9379851 9379876 1.1 34.6
"SNP_FB_0446508" "chr9A" 88.462 26 3 0 4 29 13570078 13570053 1.1 34.6
"SNP_FB_0446508" "chr9A" 89.286 28 2 1 4 30 14156474 14156447 1.1 34.6
"SNP_FB_0446508" "chr9A" 88.462 26 3 0 4 29 15333812 15333787 1.1 34.6
"SNP_FB_0446508" "chr9A" 95.238 21 1 0 8 28 15510449 15510469 1.1 34.6
"SNP_FB_0446508" "chr9A" 88.462 26 3 0 4 29 15938416 15938441 1.1 34.6
"SNP_FB_0446508" "chr9A" 88.462 26 3 0 21 46 15992214 15992189 1.1 34.6
"SNP_FB_0446508" "chr9A" 88.462 26 3 0 21 46 15992590 15992565 1.1 34.6
"SNP_FB_0446508" "chr9A" 88.462 26 3 0 4 29 18521903 18521928 1.1 34.6
"SNP_FB_0446508" "chr9A" 95.238 21 1 0 4 24 31874304 31874284 1.1 34.6
"SNP_FB_0446508" "chr9A" 95.238 21 1 0 4 24 31885916 31885896 1.1 34.6
"SNP_FB_0446508" "chr9A" 88.462 26 3 0 4 29 36347008 36347033 1.1 34.6
"SNP_FB_0446508" "chr9A" 85.714 28 4 0 4 31 3236791 3236764 1.1 33.7
"SNP_FB_0446508" "chr9A" 91.304 23 2 0 3 25 4756166 4756144 1.1 33.7
"SNP_FB_0446508" "chr9A" 91.304 23 2 0 4 26 4778986 4779008 1.1 33.7
"SNP_FB_0446508" "chr9A" 100 18 0 0 3 20 6092742 6092759 1.1 33.7
"SNP_FB_0446508" "chr9A" 91.304 23 2 0 3 25 6404530 6404552 1.1 33.7
"SNP_FB_0446508" "chr9A" 85.714 28 4 0 4 31 7295396 7295423 1.1 33.7
"SNP_FB_0446508" "chr9A" 91.304 23 2 0 4 26 10465743 10465721 1.1 33.7
"SNP_FB_0446508" "chr9A" 100 18 0 0 3 20 12584238 12584221 1.1 33.7
"SNP_FB_0446508" "chr9A" 85.714 28 4 0 4 31 13995282 13995309 1.1 33.7
"SNP_FB_0446508" "chr9A" 100 18 0 0 3 20 17963376 17963393 1.1 33.7
"SNP_FB_0446508" "chr9A" 100 18 0 0 3 20 17972615 17972632 1.1 33.7
"SNP_FB_0446508" "chr9A" 83.333 36 2 2 1 32 18698085 18698120 1.1 33.7
"SNP_FB_0446508" "chr9A" 83.333 36 2 2 1 32 18710624 18710659 1.1 33.7
"SNP_FB_0446508" "chr9A" 88.889 27 1 1 4 30 21112367 21112343 1.1 33.7
"SNP_FB_0446508" "chr9A" 82.353 34 3 1 3 36 21178270 21178300 1.1 33.7
"SNP_FB_0446508" "chr9A" 100 18 0 0 1 18 22236779 22236762 1.1 33.7
"SNP_FB_0446508" "chr9A" 100 18 0 0 1 18 22244014 22243997 1.1 33.7
"SNP_FB_0446508" "chr9A" 91.304 23 2 0 4 26 27140357 27140335 1.1 33.7
"SNP_FB_0446508" "chr9A" 91.304 23 2 0 8 30 27857461 27857483 1.1 33.7
"SNP_FB_0446508" "chr9A" 100 18 0 0 6 23 35750186 35750203 1.1 33.7
"SNP_FB_0446508" "chr9A" 91.304 23 2 0 3 25 35817899 35817921 1.1 33.7
"SNP_FB_0446508" "chr9A" 100 18 0 0 4 21 36149716 36149699 1.1 33.7
"SNP_FB_0446508" "chr9A" 85.714 28 4 0 4 31 36610260 36610233 1.1 33.7
"SNP_FB_0446508" "chr9A" 95 20 1 0 4 23 1195775 1195794 3.8 32.8
"SNP_FB_0446508" "chr9A" 95 20 1 0 5 24 1430939 1430920 3.8 32.8
"SNP_FB_0446508" "chr9A" 95 20 1 0 4 23 1936534 1936553 3.8 32.8
"SNP_FB_0446508" "chr9A" 88 25 3 0 13 37 2235821 2235797 3.8 32.8
"SNP_FB_0446508" "chr9A" 95 20 1 0 4 23 2681242 2681261 3.8 32.8
"SNP_FB_0446508" "chr9A" 95 20 1 0 4 23 3945645 3945664 3.8 32.8
"SNP_FB_0446508" "chr9A" 95 20 1 0 4 23 4460580 4460561 3.8 32.8
"SNP_FB_0446508" "chr9A" 86.207 29 2 1 4 30 5261511 5261483 3.8 32.8
"SNP_FB_0446508" "chr9A" 95 20 1 0 4 23 5273847 5273828 3.8 32.8
"SNP_FB_0446508" "chr9A" 95 20 1 0 7 26 7703068 7703049 3.8 32.8
"SNP_FB_0446508" "chr9A" 95 20 1 0 4 23 8184302 8184283 3.8 32.8
"SNP_FB_0446508" "chr9A" 88.889 27 2 1 4 30 8218229 8218254 3.8 32.8
"SNP_FB_0446508" "chr9A" 95 20 1 0 4 23 8494624 8494605 3.8 32.8
"SNP_FB_0446508" "chr9A" 95 20 1 0 4 23 9320963 9320944 3.8 32.8
"SNP_FB_0446508" "chr9A" 88 25 3 0 4 28 10447575 10447599 3.8 32.8
"SNP_FB_0446508" "chr9A" 95 20 1 0 4 23 10622999 10623018 3.8 32.8
"SNP_FB_0446508" "chr9A" 95 20 1 0 4 23 11174111 11174092 3.8 32.8
"SNP_FB_0446508" "chr9A" 95 20 1 0 4 23 11281834 11281815 3.8 32.8
"SNP_FB_0446508" "chr9A" 95 20 1 0 4 23 11536944 11536925 3.8 32.8
"SNP_FB_0446508" "chr9A" 88 25 3 0 4 28 11671836 11671860 3.8 32.8
"SNP_FB_0446508" "chr9A" 95 20 1 0 4 23 11806044 11806063 3.8 32.8
"SNP_FB_0446508" "chr9A" 95 20 1 0 4 23 12061316 12061297 3.8 32.8
"SNP_FB_0446508" "chr9A" 95 20 1 0 4 23 12645289 12645308 3.8 32.8
"SNP_FB_0446508" "chr9A" 95 20 1 0 4 23 12880316 12880297 3.8 32.8
"SNP_FB_0446508" "chr9A" 95 20 1 0 11 30 13106299 13106280 3.8 32.8
"SNP_FB_0446508" "chr9A" 95 20 1 0 4 23 13151907 13151926 3.8 32.8
"SNP_FB_0446508" "chr9A" 88 25 3 0 4 28 13509741 13509765 3.8 32.8
"SNP_FB_0446508" "chr9A" 95 20 1 0 4 23 14051537 14051518 3.8 32.8
"SNP_FB_0446508" "chr9A" 95 20 1 0 4 23 14355234 14355215 3.8 32.8
"SNP_FB_0446508" "chr9A" 95 20 1 0 4 23 15428337 15428356 3.8 32.8
"SNP_FB_0446508" "chr9A" 95 20 1 0 4 23 15430264 15430283 3.8 32.8
"SNP_FB_0446508" "chr9A" 95 20 1 0 4 23 15430401 15430420 3.8 32.8
"SNP_FB_0446508" "chr9A" 95 20 1 0 4 23 15684406 15684387 3.8 32.8
"SNP_FB_0446508" "chr9A" 95 20 1 0 4 23 16114458 16114477 3.8 32.8
"SNP_FB_0446508" "chr9A" 95 20 1 0 4 23 16201820 16201839 3.8 32.8
"SNP_FB_0446508" "chr9A" 95 20 1 0 4 23 18219060 18219041 3.8 32.8
"SNP_FB_0446508" "chr9A" 95 20 1 0 4 23 18355345 18355326 3.8 32.8
"SNP_FB_0446508" "chr9A" 88 25 3 0 4 28 19088400 19088376 3.8 32.8
"SNP_FB_0446508" "chr9A" 95 20 1 0 4 23 19162812 19162831 3.8 32.8
"SNP_FB_0446508" "chr9A" 95 20 1 0 4 23 19189299 19189280 3.8 32.8
"SNP_FB_0446508" "chr9A" 95 20 1 0 3 22 19204980 19204999 3.8 32.8
"SNP_FB_0446508" "chr9A" 95 20 1 0 3 22 19218263 19218282 3.8 32.8
"SNP_FB_0446508" "chr9A" 95 20 1 0 4 23 19759998 19760017 3.8 32.8
"SNP_FB_0446508" "chr9A" 95 20 1 0 4 23 19771791 19771810 3.8 32.8
"SNP_FB_0446508" "chr9A" 95 20 1 0 4 23 20365506 20365525 3.8 32.8
"SNP_FB_0446508" "chr9A" 95 20 1 0 4 23 20379470 20379489 3.8 32.8
"SNP_FB_0446508" "chr9A" 83.333 30 5 0 6 35 20448191 20448220 3.8 32.8
"SNP_FB_0446508" "chr9A" 95 20 1 0 4 23 20630196 20630215 3.8 32.8
"SNP_FB_0446508" "chr9A" 88 25 3 0 4 28 20720627 20720651 3.8 32.8
"SNP_FB_0446508" "chr9A" 95 20 1 0 4 23 21074100 21074119 3.8 32.8
"SNP_FB_0446508" "chr9A" 95 20 1 0 4 23 21568222 21568241 3.8 32.8
"SNP_FB_0446508" "chr9A" 95.455 22 0 1 4 25 21668620 21668600 3.8 32.8
"SNP_FB_0446508" "chr9A" 95.455 22 0 1 4 25 21675604 21675584 3.8 32.8
"SNP_FB_0446508" "chr9A" 95 20 1 0 4 23 21836146 21836127 3.8 32.8
"SNP_FB_0446508" "chr9A" 95 20 1 0 4 23 21848190 21848171 3.8 32.8
"SNP_FB_0446508" "chr9A" 95 20 1 0 4 23 21977003 21977022 3.8 32.8
"SNP_FB_0446508" "chr9A" 95 20 1 0 4 23 22398972 22398991 3.8 32.8
"SNP_FB_0446508" "chr9A" 95 20 1 0 4 23 22933048 22933067 3.8 32.8
"SNP_FB_0446508" "chr9A" 95 20 1 0 4 23 22998347 22998328 3.8 32.8
"SNP_FB_0446508" "chr9A" 81.579 38 3 2 12 45 23566186 23566149 3.8 32.8
"SNP_FB_0446508" "chr9A" 95 20 1 0 4 23 27018780 27018761 3.8 32.8
"SNP_FB_0446508" "chr9A" 95 20 1 0 4 23 27275749 27275730 3.8 32.8
"SNP_FB_0446508" "chr9A" 95 20 1 0 5 24 27751911 27751892 3.8 32.8
"SNP_FB_0446508" "chr9A" 88.889 27 2 1 4 30 27784057 27784032 3.8 32.8
"SNP_FB_0446508" "chr9A" 95 20 1 0 4 23 28918051 28918070 3.8 32.8
"SNP_FB_0446508" "chr9A" 95 20 1 0 4 23 28929126 28929145 3.8 32.8
"SNP_FB_0446508" "chr9A" 95 20 1 0 4 23 29180670 29180651 3.8 32.8
"SNP_FB_0446508" "chr9A" 95 20 1 0 4 23 29485600 29485619 3.8 32.8
"SNP_FB_0446508" "chr9A" 95 20 1 0 4 23 29931552 29931571 3.8 32.8
"SNP_FB_0446508" "chr9A" 95 20 1 0 4 23 29969973 29969954 3.8 32.8
"SNP_FB_0446508" "chr9A" 88.889 27 2 1 4 30 29972418 29972393 3.8 32.8
"SNP_FB_0446508" "chr9A" 95 20 1 0 4 23 30239381 30239400 3.8 32.8
"SNP_FB_0446508" "chr9A" 95 20 1 0 4 23 30248605 30248586 3.8 32.8
"SNP_FB_0446508" "chr9A" 95 20 1 0 4 23 30901385 30901404 3.8 32.8
"SNP_FB_0446508" "chr9A" 88 25 3 0 4 28 31701253 31701229 3.8 32.8
"SNP_FB_0446508" "chr9A" 88.889 27 2 1 4 30 32525858 32525833 3.8 32.8
"SNP_FB_0446508" "chr9A" 88 25 3 0 4 28 32814890 32814914 3.8 32.8
"SNP_FB_0446508" "chr9A" 95 20 1 0 4 23 32891073 32891054 3.8 32.8
"SNP_FB_0446508" "chr9A" 95 20 1 0 4 23 33050340 33050321 3.8 32.8
"SNP_FB_0446508" "chr9A" 95 20 1 0 4 23 33154443 33154462 3.8 32.8
"SNP_FB_0446508" "chr9A" 95.455 22 0 1 11 31 33398189 33398168 3.8 32.8
"SNP_FB_0446508" "chr9A" 95 20 1 0 4 23 33531458 33531439 3.8 32.8
"SNP_FB_0446508" "chr9A" 95 20 1 0 4 23 33545255 33545274 3.8 32.8
"SNP_FB_0446508" "chr9A" 95 20 1 0 4 23 33989446 33989465 3.8 32.8
"SNP_FB_0446508" "chr9A" 95 20 1 0 4 23 34002765 34002784 3.8 32.8
"SNP_FB_0446508" "chr9A" 95 20 1 0 4 23 34506275 34506294 3.8 32.8
"SNP_FB_0446508" "chr9A" 95 20 1 0 4 23 34577740 34577759 3.8 32.8
"SNP_FB_0446508" "chr9A" 95 20 1 0 4 23 35716676 35716657 3.8 32.8
"SNP_FB_0446508" "chr9A" 95 20 1 0 4 23 36048261 36048242 3.8 32.8
"SNP_FB_0446508" "chr9A" 95 20 1 0 4 23 36193506 36193525 3.8 32.8
"SNP_FB_0446508" "chr9A" 95 20 1 0 4 23 36405124 36405105 3.8 32.8
"SNP_FB_0446508" "chr9A" 95 20 1 0 4 23 36653122 36653141 3.8 32.8
"SNP_FB_0446508" "chr9A" 95 20 1 0 4 23 36999777 36999796 3.8 32.8
"SNP_FB_0446508" "chr9A" 90.909 22 2 0 3 24 557272 557293 3.8 31.9
"SNP_FB_0446508" "chr9A" 90.909 22 2 0 3 24 1078182 1078203 3.8 31.9
"SNP_FB_0446508" "chr9A" 90.909 22 2 0 5 26 1430930 1430951 3.8 31.9
"SNP_FB_0446508" "chr9A" 90.909 22 2 0 4 25 1944267 1944246 3.8 31.9
"SNP_FB_0446508" "chr9A" 85.185 27 4 0 4 30 2792726 2792752 3.8 31.9
"SNP_FB_0446508" "chr9A" 100 17 0 0 3 19 3942886 3942870 3.8 31.9
"SNP_FB_0446508" "chr9A" 85.185 27 4 0 4 30 4827785 4827759 3.8 31.9
"SNP_FB_0446508" "chr9A" 90.909 22 2 0 4 25 4992541 4992520 3.8 31.9
"SNP_FB_0446508" "chr9A" 90.909 22 2 0 4 25 5261513 5261492 3.8 31.9
"SNP_FB_0446508" "chr9A" 81.25 32 6 0 4 35 5296286 5296317 3.8 31.9
"SNP_FB_0446508" "chr9A" 100 17 0 0 3 19 5828432 5828448 3.8 31.9
"SNP_FB_0446508" "chr9A" 100 17 0 0 3 19 6068821 6068805 3.8 31.9
"SNP_FB_0446508" "chr9A" 100 17 0 0 4 20 7104009 7104025 3.8 31.9
"SNP_FB_0446508" "chr9A" 90.909 22 2 0 4 25 7183029 7183050 3.8 31.9
"SNP_FB_0446508" "chr9A" 85.185 27 4 0 4 30 7623763 7623789 3.8 31.9
"SNP_FB_0446508" "chr9A" 81.25 32 6 0 14 45 7668516 7668485 3.8 31.9
"SNP_FB_0446508" "chr9A" 90.909 22 2 0 3 24 8025274 8025253 3.8 31.9
"SNP_FB_0446508" "chr9A" 85.185 27 4 0 4 30 8555172 8555146 3.8 31.9
"SNP_FB_0446508" "chr9A" 85.185 27 4 0 4 30 8618419 8618393 3.8 31.9
"SNP_FB_0446508" "chr9A" 85.185 27 4 0 4 30 9379849 9379875 3.8 31.9
"SNP_FB_0446508" "chr9A" 100 17 0 0 3 19 9526880 9526896 3.8 31.9
"SNP_FB_0446508" "chr9A" 85.185 27 4 0 4 30 9679676 9679650 3.8 31.9
"SNP_FB_0446508" "chr9A" 85.185 27 4 0 4 30 9679820 9679794 3.8 31.9
"SNP_FB_0446508" "chr9A" 85.185 27 4 0 4 30 10407069 10407043 3.8 31.9
"SNP_FB_0446508" "chr9A" 85.185 27 4 0 4 30 10752878 10752904 3.8 31.9
"SNP_FB_0446508" "chr9A" 90.909 22 2 0 4 25 11665641 11665620 3.8 31.9
"SNP_FB_0446508" "chr9A" 82.353 34 5 1 5 38 11950579 11950611 3.8 31.9
"SNP_FB_0446508" "chr9A" 82.353 34 5 1 5 38 11960189 11960221 3.8 31.9
"SNP_FB_0446508" "chr9A" 82.353 34 5 1 5 38 11980150 11980182 3.8 31.9
"SNP_FB_0446508" "chr9A" 100 17 0 0 8 24 13050933 13050949 3.8 31.9
"SNP_FB_0446508" "chr9A" 85.185 27 4 0 4 30 15333814 15333788 3.8 31.9
"SNP_FB_0446508" "chr9A" 85.185 27 4 0 4 30 15697137 15697111 3.8 31.9
"SNP_FB_0446508" "chr9A" 85.185 27 4 0 4 30 16891351 16891377 3.8 31.9
"SNP_FB_0446508" "chr9A" 85.185 27 4 0 4 30 17215581 17215555 3.8 31.9
"SNP_FB_0446508" "chr9A" 85.185 27 4 0 4 30 17323567 17323593 3.8 31.9
"SNP_FB_0446508" "chr9A" 86.207 29 3 1 10 37 18441831 18441859 3.8 31.9
"SNP_FB_0446508" "chr9A" 85.185 27 4 0 4 30 21218466 21218440 3.8 31.9
"SNP_FB_0446508" "chr9A" 100 17 0 0 4 20 21550024 21550040 3.8 31.9
"SNP_FB_0446508" "chr9A" 90.909 22 2 0 4 25 21570478 21570499 3.8 31.9
"SNP_FB_0446508" "chr9A" 100 17 0 0 3 19 21835964 21835948 3.8 31.9
"SNP_FB_0446508" "chr9A" 90.909 22 2 0 4 25 21836020 21835999 3.8 31.9
"SNP_FB_0446508" "chr9A" 85.185 27 4 0 4 30 21836148 21836122 3.8 31.9
"SNP_FB_0446508" "chr9A" 100 17 0 0 3 19 21848008 21847992 3.8 31.9
"SNP_FB_0446508" "chr9A" 90.909 22 2 0 4 25 21848064 21848043 3.8 31.9
"SNP_FB_0446508" "chr9A" 85.185 27 4 0 4 30 21848192 21848166 3.8 31.9
"SNP_FB_0446508" "chr9A" 85.185 27 4 0 4 30 22598493 22598467 3.8 31.9
"SNP_FB_0446508" "chr9A" 85.185 27 4 0 4 30 23723897 23723871 3.8 31.9
"SNP_FB_0446508" "chr9A" 90.909 22 2 0 4 25 26417231 26417252 3.8 31.9
"SNP_FB_0446508" "chr9A" 90.909 22 2 0 4 25 26417378 26417399 3.8 31.9
"SNP_FB_0446508" "chr9A" 86.207 29 3 1 4 31 28296396 28296424 3.8 31.9
"SNP_FB_0446508" "chr9A" 85.185 27 4 0 4 30 28765323 28765297 3.8 31.9
"SNP_FB_0446508" "chr9A" 85.185 27 4 0 4 30 28918049 28918075 3.8 31.9
"SNP_FB_0446508" "chr9A" 85.185 27 4 0 4 30 28929124 28929150 3.8 31.9
"SNP_FB_0446508" "chr9A" 85.185 27 4 0 4 30 29180672 29180646 3.8 31.9
"SNP_FB_0446508" "chr9A" 85.185 27 4 0 4 30 29482661 29482635 3.8 31.9
"SNP_FB_0446508" "chr9A" 100 17 0 0 15 31 29796616 29796632 3.8 31.9
"SNP_FB_0446508" "chr9A" 100 17 0 0 15 31 29824539 29824555 3.8 31.9
"SNP_FB_0446508" "chr9A" 90.909 22 2 0 4 25 31132516 31132537 3.8 31.9
"SNP_FB_0446508" "chr9A" 85.185 27 4 0 4 30 31132518 31132544 3.8 31.9
"SNP_FB_0446508" "chr9A" 100 17 0 0 3 19 32271765 32271749 3.8 31.9
"SNP_FB_0446508" "chr9A" 100 17 0 0 4 20 32965011 32964995 3.8 31.9
"SNP_FB_0446508" "chr9A" 91.667 24 1 1 11 33 33178703 33178726 3.8 31.9
"SNP_FB_0446508" "chr9A" 85.185 27 4 0 4 30 34506273 34506299 3.8 31.9
"SNP_FB_0446508" "chr9A" 78.947 38 5 1 4 41 34577738 34577772 3.8 31.9
"SNP_FB_0446508" "chr9A" 100 17 0 0 3 19 34676184 34676168 3.8 31.9
"SNP_FB_0446508" "chr9A" 85.185 27 4 0 4 30 34742427 34742453 3.8 31.9
"SNP_FB_0446508" "chr9A" 100 17 0 0 11 27 34890645 34890629 3.8 31.9
"SNP_FB_0446508" "chr9A" 81.25 32 6 0 4 35 35090101 35090132 3.8 31.9
"SNP_FB_0446508" "chr9A" 85.185 27 4 0 4 30 35384791 35384765 3.8 31.9
"SNP_FB_0446508" "chr9A" 85.185 27 4 0 4 30 36347006 36347032 3.8 31.9
"SNP_FB_0446508" "chr9A" 85.185 27 4 0 4 30 36600117 36600091 3.8 31.9
"SNP_FB_0446508" "chr14A" 92.308 26 2 0 18 43 30538169 30538194 0.026 39.2
"SNP_FB_0446508" "chr14A" 95.652 23 1 0 4 26 9715077 9715055 0.09 38.3
"SNP_FB_0446508" "chr14A" 89.286 28 3 0 4 31 18229502 18229475 0.09 38.3
"SNP_FB_0446508" "chr14A" 89.286 28 3 0 4 31 29187465 29187492 0.09 38.3
"SNP_FB_0446508" "chr14A" 92 25 2 0 4 28 10744147 10744171 0.09 37.4
"SNP_FB_0446508" "chr14A" 82.857 35 6 0 3 37 17366716 17366682 0.09 37.4
"SNP_FB_0446508" "chr14A" 92.593 27 1 1 4 30 20022163 20022138 0.09 37.4
"SNP_FB_0446508" "chr14A" 92.593 27 1 1 4 30 24868951 24868976 0.09 37.4
"SNP_FB_0446508" "chr14A" 92 25 2 0 4 28 25210398 25210422 0.09 37.4
"SNP_FB_0446508" "chr14A" 92 25 2 0 5 29 30711481 30711457 0.09 37.4
"SNP_FB_0446508" "chr14A" 88.889 27 3 0 4 30 399945 399971 0.31 36.5
"SNP_FB_0446508" "chr14A" 88.889 27 3 0 4 30 8763373 8763347 0.31 36.5
"SNP_FB_0446508" "chr14A" 88.889 27 3 0 4 30 15577637 15577611 0.31 36.5
"SNP_FB_0446508" "chr14A" 88.889 27 3 0 4 30 15925015 15924989 0.31 36.5
"SNP_FB_0446508" "chr14A" 88.889 27 3 0 4 30 19351613 19351587 0.31 36.5
"SNP_FB_0446508" "chr14A" 88.889 27 3 0 4 30 24990270 24990296 0.31 36.5
"SNP_FB_0446508" "chr14A" 86.207 29 4 0 4 32 2879675 2879703 0.31 35.6
"SNP_FB_0446508" "chr14A" 86.207 29 4 0 4 32 2890873 2890901 0.31 35.6
"SNP_FB_0446508" "chr14A" 86.207 29 4 0 4 32 3226654 3226682 0.31 35.6
"SNP_FB_0446508" "chr14A" 91.667 24 2 0 4 27 4856830 4856853 0.31 35.6
"SNP_FB_0446508" "chr14A" 91.667 24 2 0 6 29 15733801 15733778 0.31 35.6
"SNP_FB_0446508" "chr14A" 100 19 0 0 1 19 16658934 16658916 0.31 35.6
"SNP_FB_0446508" "chr14A" 91.667 24 2 0 3 26 27786995 27786972 0.31 35.6
"SNP_FB_0446508" "chr14A" 91.667 24 2 0 3 26 27793579 27793556 0.31 35.6
"SNP_FB_0446508" "chr14A" 88.462 26 3 0 4 29 207959 207984 1.1 34.6
"SNP_FB_0446508" "chr14A" 88.462 26 3 0 4 29 330697 330672 1.1 34.6
"SNP_FB_0446508" "chr14A" 89.286 28 2 1 2 28 448967 448940 1.1 34.6
"SNP_FB_0446508" "chr14A" 95.238 21 1 0 3 23 661596 661576 1.1 34.6
"SNP_FB_0446508" "chr14A" 89.286 28 2 1 4 30 2319738 2319765 1.1 34.6
"SNP_FB_0446508" "chr14A" 88.462 26 3 0 4 29 6124664 6124639 1.1 34.6
"SNP_FB_0446508" "chr14A" 88.462 26 3 0 4 29 7729228 7729253 1.1 34.6
"SNP_FB_0446508" "chr14A" 89.286 28 2 1 3 29 8965494 8965521 1.1 34.6
"SNP_FB_0446508" "chr14A" 89.286 28 2 1 4 30 9936618 9936645 1.1 34.6
"SNP_FB_0446508" "chr14A" 88.462 26 3 0 4 29 10736729 10736704 1.1 34.6
"SNP_FB_0446508" "chr14A" 88.462 26 3 0 4 29 13937902 13937927 1.1 34.6
"SNP_FB_0446508" "chr14A" 80.556 36 7 0 4 39 14245781 14245816 1.1 34.6
"SNP_FB_0446508" "chr14A" 88.462 26 3 0 4 29 16484642 16484667 1.1 34.6
"SNP_FB_0446508" "chr14A" 88.462 26 3 0 4 29 16493483 16493508 1.1 34.6
"SNP_FB_0446508" "chr14A" 88.462 26 3 0 4 29 17971336 17971311 1.1 34.6
"SNP_FB_0446508" "chr14A" 88.462 26 3 0 4 29 18277064 18277089 1.1 34.6
"SNP_FB_0446508" "chr14A" 89.286 28 2 1 4 30 23853956 23853929 1.1 34.6
"SNP_FB_0446508" "chr14A" 88.462 26 3 0 4 29 26101113 26101088 1.1 34.6
"SNP_FB_0446508" "chr14A" 89.286 28 2 1 4 30 29088705 29088678 1.1 34.6
"SNP_FB_0446508" "chr14A" 100 18 0 0 3 20 1956129 1956112 1.1 33.7
"SNP_FB_0446508" "chr14A" 81.818 33 6 0 4 36 2770418 2770386 1.1 33.7
"SNP_FB_0446508" "chr14A" 100 18 0 0 2 19 4316726 4316709 1.1 33.7
"SNP_FB_0446508" "chr14A" 78.947 38 8 0 4 41 4544206 4544169 1.1 33.7
"SNP_FB_0446508" "chr14A" 91.304 23 2 0 3 25 4655710 4655732 1.1 33.7
"SNP_FB_0446508" "chr14A" 85.714 28 4 0 4 31 5029754 5029727 1.1 33.7
"SNP_FB_0446508" "chr14A" 86.207 29 1 1 9 37 6564239 6564264 1.1 33.7
"SNP_FB_0446508" "chr14A" 91.304 23 2 0 4 26 9113140 9113162 1.1 33.7
"SNP_FB_0446508" "chr14A" 91.304 23 2 0 12 34 10913772 10913750 1.1 33.7
"SNP_FB_0446508" "chr14A" 91.304 23 2 0 3 25 12291790 12291768 1.1 33.7
"SNP_FB_0446508" "chr14A" 91.304 23 2 0 4 26 13156304 13156282 1.1 33.7
"SNP_FB_0446508" "chr14A" 86.667 30 3 1 3 31 13634393 13634422 1.1 33.7
"SNP_FB_0446508" "chr14A" 82.857 35 5 1 4 38 14245779 14245812 1.1 33.7
"SNP_FB_0446508" "chr14A" 85.714 28 4 0 4 31 14614355 14614328 1.1 33.7
"SNP_FB_0446508" "chr14A" 91.304 23 2 0 4 26 18912438 18912416 1.1 33.7
"SNP_FB_0446508" "chr14A" 91.304 23 2 0 3 25 21884128 21884150 1.1 33.7
"SNP_FB_0446508" "chr14A" 91.304 23 2 0 4 26 22178228 22178206 1.1 33.7
"SNP_FB_0446508" "chr14A" 100 18 0 0 4 21 22649649 22649666 1.1 33.7
"SNP_FB_0446508" "chr14A" 81.818 33 6 0 4 36 23463402 23463434 1.1 33.7
"SNP_FB_0446508" "chr14A" 86.207 29 1 1 4 32 23521565 23521540 1.1 33.7
"SNP_FB_0446508" "chr14A" 86.667 30 3 1 4 32 23629367 23629338 1.1 33.7
"SNP_FB_0446508" "chr14A" 92 25 1 1 3 27 25038490 25038513 1.1 33.7
"SNP_FB_0446508" "chr14A" 100 18 0 0 3 20 25868341 25868324 1.1 33.7
"SNP_FB_0446508" "chr14A" 91.304 23 2 0 11 33 28432045 28432023 1.1 33.7
"SNP_FB_0446508" "chr14A" 100 18 0 0 4 21 28543395 28543378 1.1 33.7
"SNP_FB_0446508" "chr14A" 95 20 1 0 4 23 134620 134639 3.8 32.8
"SNP_FB_0446508" "chr14A" 95 20 1 0 4 23 146021 146040 3.8 32.8
"SNP_FB_0446508" "chr14A" 95 20 1 0 4 23 663873 663854 3.8 32.8
"SNP_FB_0446508" "chr14A" 95 20 1 0 4 23 683001 683020 3.8 32.8
"SNP_FB_0446508" "chr14A" 95 20 1 0 4 23 2451716 2451735 3.8 32.8
"SNP_FB_0446508" "chr14A" 95 20 1 0 4 23 2923668 2923649 3.8 32.8
"SNP_FB_0446508" "chr14A" 95 20 1 0 4 23 3068112 3068093 3.8 32.8
"SNP_FB_0446508" "chr14A" 88 25 3 0 4 28 3353088 3353064 3.8 32.8
"SNP_FB_0446508" "chr14A" 95 20 1 0 4 23 3353081 3353100 3.8 32.8
"SNP_FB_0446508" "chr14A" 88.889 27 2 1 4 29 4304133 4304107 3.8 32.8
"SNP_FB_0446508" "chr14A" 95.455 22 0 1 3 23 4438003 4438024 3.8 32.8
"SNP_FB_0446508" "chr14A" 95 20 1 0 4 23 4742024 4742043 3.8 32.8
"SNP_FB_0446508" "chr14A" 88 25 3 0 4 28 4963580 4963556 3.8 32.8
"SNP_FB_0446508" "chr14A" 88 25 3 0 6 30 5799665 5799641 3.8 32.8
"SNP_FB_0446508" "chr14A" 95 20 1 0 4 23 5809104 5809085 3.8 32.8
"SNP_FB_0446508" "chr14A" 88 25 3 0 4 28 5853667 5853691 3.8 32.8
"SNP_FB_0446508" "chr14A" 88 25 3 0 4 28 6136643 6136619 3.8 32.8
"SNP_FB_0446508" "chr14A" 95 20 1 0 4 23 7078040 7078021 3.8 32.8
"SNP_FB_0446508" "chr14A" 95 20 1 0 4 23 7198120 7198101 3.8 32.8
"SNP_FB_0446508" "chr14A" 95 20 1 0 4 23 7710605 7710586 3.8 32.8
"SNP_FB_0446508" "chr14A" 95 20 1 0 4 23 8241549 8241530 3.8 32.8
"SNP_FB_0446508" "chr14A" 95 20 1 0 5 24 8324157 8324176 3.8 32.8
"SNP_FB_0446508" "chr14A" 95 20 1 0 4 23 8332380 8332399 3.8 32.8
"SNP_FB_0446508" "chr14A" 95 20 1 0 4 23 8536526 8536545 3.8 32.8
"SNP_FB_0446508" "chr14A" 95 20 1 0 4 23 8729756 8729737 3.8 32.8
"SNP_FB_0446508" "chr14A" 95 20 1 0 4 23 8807743 8807762 3.8 32.8
"SNP_FB_0446508" "chr14A" 95 20 1 0 4 23 8887627 8887608 3.8 32.8
"SNP_FB_0446508" "chr14A" 95 20 1 0 4 23 9129603 9129584 3.8 32.8
"SNP_FB_0446508" "chr14A" 88 25 3 0 4 28 9346258 9346234 3.8 32.8
"SNP_FB_0446508" "chr14A" 95 20 1 0 4 23 10223081 10223100 3.8 32.8
"SNP_FB_0446508" "chr14A" 95 20 1 0 4 23 11473243 11473262 3.8 32.8
"SNP_FB_0446508" "chr14A" 88 25 3 0 4 28 11584220 11584196 3.8 32.8
"SNP_FB_0446508" "chr14A" 88 25 3 0 4 28 12349007 12349031 3.8 32.8
"SNP_FB_0446508" "chr14A" 95 20 1 0 4 23 12511648 12511667 3.8 32.8
"SNP_FB_0446508" "chr14A" 95 20 1 0 4 23 12772971 12772990 3.8 32.8
"SNP_FB_0446508" "chr14A" 95 20 1 0 4 23 13064465 13064484 3.8 32.8
"SNP_FB_0446508" "chr14A" 95 20 1 0 4 23 14170094 14170075 3.8 32.8
"SNP_FB_0446508" "chr14A" 95 20 1 0 11 30 14379527 14379546 3.8 32.8
"SNP_FB_0446508" "chr14A" 95 20 1 0 4 23 14470886 14470867 3.8 32.8
"SNP_FB_0446508" "chr14A" 95 20 1 0 4 23 14471023 14471004 3.8 32.8
"SNP_FB_0446508" "chr14A" 95 20 1 0 4 23 15422161 15422180 3.8 32.8
"SNP_FB_0446508" "chr14A" 95 20 1 0 4 23 15614695 15614714 3.8 32.8
"SNP_FB_0446508" "chr14A" 95 20 1 0 4 23 16507276 16507295 3.8 32.8
"SNP_FB_0446508" "chr14A" 95 20 1 0 4 23 17445091 17445110 3.8 32.8
"SNP_FB_0446508" "chr14A" 88 25 3 0 4 28 17578241 17578217 3.8 32.8
"SNP_FB_0446508" "chr14A" 95 20 1 0 5 24 18435129 18435148 3.8 32.8
"SNP_FB_0446508" "chr14A" 95 20 1 0 4 23 19349506 19349525 3.8 32.8
"SNP_FB_0446508" "chr14A" 95 20 1 0 4 23 20073554 20073573 3.8 32.8
"SNP_FB_0446508" "chr14A" 95 20 1 0 4 23 21090292 21090311 3.8 32.8
"SNP_FB_0446508" "chr14A" 95 20 1 0 4 23 23511949 23511930 3.8 32.8
"SNP_FB_0446508" "chr14A" 95 20 1 0 11 30 24634747 24634766 3.8 32.8
"SNP_FB_0446508" "chr14A" 95 20 1 0 4 23 24754720 24754739 3.8 32.8
"SNP_FB_0446508" "chr14A" 95 20 1 0 4 23 25086394 25086413 3.8 32.8
"SNP_FB_0446508" "chr14A" 95 20 1 0 4 23 25258896 25258915 3.8 32.8
"SNP_FB_0446508" "chr14A" 95 20 1 0 4 23 25713975 25713994 3.8 32.8
"SNP_FB_0446508" "chr14A" 95 20 1 0 4 23 25714197 25714216 3.8 32.8
"SNP_FB_0446508" "chr14A" 95 20 1 0 4 23 25984049 25984030 3.8 32.8
"SNP_FB_0446508" "chr14A" 83.333 30 5 0 4 33 26300754 26300783 3.8 32.8
"SNP_FB_0446508" "chr14A" 95 20 1 0 4 23 26440759 26440740 3.8 32.8
"SNP_FB_0446508" "chr14A" 95 20 1 0 4 23 28102465 28102446 3.8 32.8
"SNP_FB_0446508" "chr14A" 95 20 1 0 4 23 28510706 28510725 3.8 32.8
"SNP_FB_0446508" "chr14A" 95 20 1 0 4 23 28976548 28976567 3.8 32.8
"SNP_FB_0446508" "chr14A" 95 20 1 0 4 23 29247093 29247074 3.8 32.8
"SNP_FB_0446508" "chr14A" 95 20 1 0 4 23 29415629 29415610 3.8 32.8
"SNP_FB_0446508" "chr14A" 95 20 1 0 6 25 29632635 29632616 3.8 32.8
"SNP_FB_0446508" "chr14A" 95 20 1 0 4 23 29643571 29643590 3.8 32.8
"SNP_FB_0446508" "chr14A" 95 20 1 0 6 25 29644500 29644481 3.8 32.8
"SNP_FB_0446508" "chr14A" 95 20 1 0 4 23 29655436 29655455 3.8 32.8
"SNP_FB_0446508" "chr14A" 95 20 1 0 4 23 30101382 30101363 3.8 32.8
"SNP_FB_0446508" "chr14A" 95 20 1 0 4 23 30451096 30451115 3.8 32.8
"SNP_FB_0446508" "chr14A" 95 20 1 0 4 23 30604780 30604799 3.8 32.8
"SNP_FB_0446508" "chr14A" 95 20 1 0 4 23 30653198 30653217 3.8 32.8
"SNP_FB_0446508" "chr14A" 95 20 1 0 4 23 30662446 30662427 3.8 32.8
"SNP_FB_0446508" "chr14A" 95 20 1 0 4 23 30707599 30707618 3.8 32.8
"SNP_FB_0446508" "chr14A" 85.185 27 4 0 4 30 330699 330673 3.8 31.9
"SNP_FB_0446508" "chr14A" 85.185 27 4 0 4 30 399943 399969 3.8 31.9
"SNP_FB_0446508" "chr14A" 85.185 27 4 0 3 29 663876 663850 3.8 31.9
"SNP_FB_0446508" "chr14A" 100 17 0 0 14 30 798565 798549 3.8 31.9
"SNP_FB_0446508" "chr14A" 90.909 22 2 0 4 25 2656132 2656111 3.8 31.9
"SNP_FB_0446508" "chr14A" 90.909 22 2 0 24 45 3045297 3045276 3.8 31.9
"SNP_FB_0446508" "chr14A" 90.909 22 2 0 24 45 3057286 3057265 3.8 31.9
"SNP_FB_0446508" "chr14A" 90.909 22 2 0 4 25 3879165 3879186 3.8 31.9
"SNP_FB_0446508" "chr14A" 90.909 22 2 0 10 31 5647192 5647213 3.8 31.9
"SNP_FB_0446508" "chr14A" 83.333 36 4 2 4 38 5992272 5992306 3.8 31.9
"SNP_FB_0446508" "chr14A" 83.333 36 4 2 4 38 5992409 5992443 3.8 31.9
"SNP_FB_0446508" "chr14A" 85.185 27 4 0 4 30 7744007 7744033 3.8 31.9
"SNP_FB_0446508" "chr14A" 85.185 27 4 0 4 30 8763375 8763349 3.8 31.9
"SNP_FB_0446508" "chr14A" 100 17 0 0 3 19 9116485 9116469 3.8 31.9
"SNP_FB_0446508" "chr14A" 85.185 27 4 0 4 30 9129598 9129624 3.8 31.9
"SNP_FB_0446508" "chr14A" 100 17 0 0 7 23 9233566 9233550 3.8 31.9
"SNP_FB_0446508" "chr14A" 100 17 0 0 4 20 13839820 13839836 3.8 31.9
"SNP_FB_0446508" "chr14A" 85.185 27 4 0 4 30 13937900 13937926 3.8 31.9
"SNP_FB_0446508" "chr14A" 90.909 22 2 0 4 25 14458559 14458580 3.8 31.9
"SNP_FB_0446508" "chr14A" 85.185 27 4 0 4 30 15577639 15577613 3.8 31.9
"SNP_FB_0446508" "chr14A" 85.185 27 4 0 4 30 15925017 15924991 3.8 31.9
"SNP_FB_0446508" "chr14A" 85.185 27 4 0 4 30 16484640 16484666 3.8 31.9
"SNP_FB_0446508" "chr14A" 85.185 27 4 0 4 30 16493481 16493507 3.8 31.9
"SNP_FB_0446508" "chr14A" 100 17 0 0 5 21 17144299 17144315 3.8 31.9
"SNP_FB_0446508" "chr14A" 85.185 27 4 0 4 30 17971338 17971312 3.8 31.9
"SNP_FB_0446508" "chr14A" 85.185 27 4 0 4 30 18229504 18229478 3.8 31.9
"SNP_FB_0446508" "chr14A" 85.185 27 4 0 4 30 18277062 18277088 3.8 31.9
"SNP_FB_0446508" "chr14A" 100 17 0 0 1 17 18571535 18571519 3.8 31.9
"SNP_FB_0446508" "chr14A" 100 17 0 0 3 19 19293168 19293184 3.8 31.9
"SNP_FB_0446508" "chr14A" 85.185 27 4 0 4 30 19351615 19351589 3.8 31.9
"SNP_FB_0446508" "chr14A" 90.909 22 2 0 4 25 21445912 21445891 3.8 31.9
"SNP_FB_0446508" "chr14A" 90.909 22 2 0 4 25 21445914 21445893 3.8 31.9
"SNP_FB_0446508" "chr14A" 100 17 0 0 3 19 23161936 23161952 3.8 31.9
"SNP_FB_0446508" "chr14A" 85.185 27 4 0 4 30 23521563 23521537 3.8 31.9
"SNP_FB_0446508" "chr14A" 85.185 27 4 0 4 30 23826569 23826595 3.8 31.9
"SNP_FB_0446508" "chr14A" 85.185 27 4 0 4 30 24131057 24131031 3.8 31.9
"SNP_FB_0446508" "chr14A" 85.185 27 4 0 4 30 24871259 24871285 3.8 31.9
"SNP_FB_0446508" "chr14A" 85.185 27 4 0 4 30 26101115 26101089 3.8 31.9
"SNP_FB_0446508" "chr14A" 85.185 27 4 0 4 30 27063916 27063890 3.8 31.9
"SNP_FB_0446508" "chr14A" 100 17 0 0 3 19 29735210 29735226 3.8 31.9
"SNP_FB_0446508" "chr14A" 100 17 0 0 5 21 30000119 30000103 3.8 31.9
"SNP_FB_0446508" "chr16A" 89.286 28 3 0 4 31 37904278 37904305 0.09 38.3
"SNP_FB_0446508" "chr16A" 92.593 27 1 1 4 30 759595 759620 0.09 37.4
"SNP_FB_0446508" "chr16A" 92.593 27 1 1 4 30 4190875 4190850 0.09 37.4
"SNP_FB_0446508" "chr16A" 92.593 27 1 1 4 30 4202717 4202692 0.09 37.4
"SNP_FB_0446508" "chr16A" 87.5 32 3 1 3 34 5935400 5935370 0.09 37.4
"SNP_FB_0446508" "chr16A" 92 25 2 0 3 27 9304351 9304375 0.09 37.4
"SNP_FB_0446508" "chr16A" 82.857 35 6 0 3 37 14975451 14975485 0.09 37.4
"SNP_FB_0446508" "chr16A" 88.889 27 3 0 4 30 390491 390465 0.31 36.5
"SNP_FB_0446508" "chr16A" 88.889 27 3 0 4 30 5127979 5127953 0.31 36.5
"SNP_FB_0446508" "chr16A" 88.889 27 3 0 4 30 5140003 5139977 0.31 36.5
"SNP_FB_0446508" "chr16A" 88.889 27 3 0 4 30 8036161 8036187 0.31 36.5
"SNP_FB_0446508" "chr16A" 88.889 27 3 0 4 30 8331158 8331132 0.31 36.5
"SNP_FB_0446508" "chr16A" 88.889 27 3 0 4 30 8555725 8555751 0.31 36.5
"SNP_FB_0446508" "chr16A" 88.889 27 3 0 4 30 9897487 9897461 0.31 36.5
"SNP_FB_0446508" "chr16A" 88.889 27 3 0 4 30 10243255 10243229 0.31 36.5
"SNP_FB_0446508" "chr16A" 88.889 27 3 0 4 30 10963635 10963661 0.31 36.5
"SNP_FB_0446508" "chr16A" 95.455 22 1 0 2 23 12944976 12944997 0.31 36.5
"SNP_FB_0446508" "chr16A" 88.889 27 3 0 4 30 14385859 14385833 0.31 36.5
"SNP_FB_0446508" "chr16A" 88.889 27 3 0 4 30 14444052 14444026 0.31 36.5
"SNP_FB_0446508" "chr16A" 89.655 29 2 1 4 32 15542617 15542590 0.31 36.5
"SNP_FB_0446508" "chr16A" 88.889 27 3 0 4 30 19905557 19905583 0.31 36.5
"SNP_FB_0446508" "chr16A" 88.889 27 3 0 4 30 26130059 26130085 0.31 36.5
"SNP_FB_0446508" "chr16A" 88.889 27 3 0 4 30 26142233 26142259 0.31 36.5
"SNP_FB_0446508" "chr16A" 88.889 27 3 0 4 30 26409081 26409107 0.31 36.5
"SNP_FB_0446508" "chr16A" 88.889 27 3 0 4 30 26420958 26420984 0.31 36.5
"SNP_FB_0446508" "chr16A" 95.455 22 1 0 4 25 27690530 27690509 0.31 36.5
"SNP_FB_0446508" "chr16A" 88.889 27 3 0 4 30 28764652 28764626 0.31 36.5
"SNP_FB_0446508" "chr16A" 88.889 27 3 0 4 30 32605784 32605810 0.31 36.5
"SNP_FB_0446508" "chr16A" 88.889 27 3 0 4 30 33004848 33004822 0.31 36.5
"SNP_FB_0446508" "chr16A" 88.889 27 3 0 4 30 39858027 39858001 0.31 36.5
"SNP_FB_0446508" "chr16A" 88.889 27 3 0 3 29 40256694 40256668 0.31 36.5
"SNP_FB_0446508" "chr16A" 100 19 0 0 1 19 667189 667171 0.31 35.6
"SNP_FB_0446508" "chr16A" 100 19 0 0 5 23 1176100 1176082 0.31 35.6
"SNP_FB_0446508" "chr16A" 91.667 24 2 0 4 27 1608454 1608431 0.31 35.6
"SNP_FB_0446508" "chr16A" 91.667 24 2 0 4 27 1618080 1618057 0.31 35.6
"SNP_FB_0446508" "chr16A" 81.579 38 5 1 4 39 18945600 18945563 0.31 35.6
"SNP_FB_0446508" "chr16A" 86.207 29 4 0 3 31 29158619 29158591 0.31 35.6
"SNP_FB_0446508" "chr16A" 92.308 26 1 1 4 28 31244243 31244268 0.31 35.6
"SNP_FB_0446508" "chr16A" 84.211 38 4 2 4 41 38450604 38450639 0.31 35.6
"SNP_FB_0446508" "chr16A" 82.857 35 3 1 4 38 39208389 39208358 0.31 35.6
"SNP_FB_0446508" "chr16A" 91.667 24 2 0 14 37 41059693 41059670 0.31 35.6
"SNP_FB_0446508" "chr16A" 91.667 24 2 0 14 37 41069005 41068982 0.31 35.6
"SNP_FB_0446508" "chr16A" 88.462 26 3 0 4 29 3743729 3743754 1.1 34.6
"SNP_FB_0446508" "chr16A" 88.462 26 3 0 4 29 4086381 4086406 1.1 34.6
"SNP_FB_0446508" "chr16A" 88.462 26 3 0 4 29 4274752 4274727 1.1 34.6
"SNP_FB_0446508" "chr16A" 88.462 26 3 0 4 29 4274800 4274775 1.1 34.6
"SNP_FB_0446508" "chr16A" 90 30 1 2 3 31 5797284 5797256 1.1 34.6
"SNP_FB_0446508" "chr16A" 88.462 26 3 0 4 29 8967135 8967160 1.1 34.6
"SNP_FB_0446508" "chr16A" 95.238 21 1 0 4 24 10294570 10294550 1.1 34.6
"SNP_FB_0446508" "chr16A" 88.462 26 3 0 4 29 11382640 11382615 1.1 34.6
"SNP_FB_0446508" "chr16A" 95.238 21 1 0 4 24 14967873 14967853 1.1 34.6
"SNP_FB_0446508" "chr16A" 89.286 28 2 1 4 30 18623976 18624003 1.1 34.6
"SNP_FB_0446508" "chr16A" 88.462 26 3 0 5 30 18659514 18659539 1.1 34.6
"SNP_FB_0446508" "chr16A" 95.238 21 1 0 4 24 21700412 21700432 1.1 34.6
"SNP_FB_0446508" "chr16A" 89.286 28 2 1 4 30 22959324 22959351 1.1 34.6
"SNP_FB_0446508" "chr16A" 95.238 21 1 0 4 24 23548949 23548969 1.1 34.6
"SNP_FB_0446508" "chr16A" 88.462 26 3 0 4 29 24296320 24296295 1.1 34.6
"SNP_FB_0446508" "chr16A" 95.238 21 1 0 4 24 26922771 26922791 1.1 34.6
"SNP_FB_0446508" "chr16A" 89.286 28 2 1 4 30 30895317 30895290 1.1 34.6
"SNP_FB_0446508" "chr16A" 88.462 26 3 0 4 29 32092234 32092209 1.1 34.6
"SNP_FB_0446508" "chr16A" 95.238 21 1 0 4 24 32499761 32499781 1.1 34.6
"SNP_FB_0446508" "chr16A" 88.462 26 3 0 4 29 33934190 33934165 1.1 34.6
"SNP_FB_0446508" "chr16A" 88.462 26 3 0 4 29 34888735 34888760 1.1 34.6
"SNP_FB_0446508" "chr16A" 88.462 26 3 0 4 29 34903121 34903146 1.1 34.6
"SNP_FB_0446508" "chr16A" 88.462 26 3 0 4 29 34905145 34905170 1.1 34.6
"SNP_FB_0446508" "chr16A" 88.462 26 3 0 4 29 34914457 34914482 1.1 34.6
"SNP_FB_0446508" "chr16A" 95.238 21 1 0 4 24 37075017 37074997 1.1 34.6
"SNP_FB_0446508" "chr16A" 95.238 21 1 0 3 23 40297082 40297102 1.1 34.6
"SNP_FB_0446508" "chr16A" 95.238 21 1 0 4 24 40507027 40507007 1.1 34.6
"SNP_FB_0446508" "chr16A" 95.238 21 1 0 13 33 40691073 40691093 1.1 34.6
"SNP_FB_0446508" "chr16A" 88.462 26 3 0 4 29 41597319 41597294 1.1 34.6
"SNP_FB_0446508" "chr16A" 91.304 23 2 0 4 26 140120 140098 1.1 33.7
"SNP_FB_0446508" "chr16A" 91.304 23 2 0 7 29 1734875 1734853 1.1 33.7
"SNP_FB_0446508" "chr16A" 86.667 30 3 1 4 33 2112623 2112651 1.1 33.7
"SNP_FB_0446508" "chr16A" 86.667 30 3 1 4 32 4091522 4091551 1.1 33.7
"SNP_FB_0446508" "chr16A" 92 25 1 1 4 28 5405967 5405990 1.1 33.7
"SNP_FB_0446508" "chr16A" 91.304 23 2 0 4 26 6711708 6711730 1.1 33.7
"SNP_FB_0446508" "chr16A" 82.353 34 3 1 4 37 9932849 9932819 1.1 33.7
"SNP_FB_0446508" "chr16A" 85.714 28 4 0 4 31 15394512 15394539 1.1 33.7
"SNP_FB_0446508" "chr16A" 86.207 29 1 1 4 32 17194467 17194442 1.1 33.7
"SNP_FB_0446508" "chr16A" 78.947 38 8 0 4 41 17838083 17838046 1.1 33.7
"SNP_FB_0446508" "chr16A" 91.304 23 2 0 3 25 17854430 17854452 1.1 33.7
"SNP_FB_0446508" "chr16A" 85.714 28 4 0 4 31 18365596 18365623 1.1 33.7
"SNP_FB_0446508" "chr16A" 91.304 23 2 0 4 26 18870133 18870111 1.1 33.7
"SNP_FB_0446508" "chr16A" 85.714 28 4 0 4 31 19364213 19364186 1.1 33.7
"SNP_FB_0446508" "chr16A" 91.304 23 2 0 4 26 20104456 20104478 1.1 33.7
"SNP_FB_0446508" "chr16A" 85.714 28 4 0 4 31 22601389 22601416 1.1 33.7
"SNP_FB_0446508" "chr16A" 85.714 28 4 0 4 31 28464772 28464745 1.1 33.7
"SNP_FB_0446508" "chr16A" 91.304 23 2 0 12 34 31492555 31492533 1.1 33.7
"SNP_FB_0446508" "chr16A" 85.714 28 4 0 4 31 34074674 34074647 1.1 33.7
"SNP_FB_0446508" "chr16A" 85.714 28 4 0 4 31 34198596 34198569 1.1 33.7
"SNP_FB_0446508" "chr16A" 92 25 1 1 4 28 41689971 41689948 1.1 33.7
"SNP_FB_0446508" "chr16A" 95 20 1 0 4 23 966598 966579 3.8 32.8
"SNP_FB_0446508" "chr16A" 95 20 1 0 4 23 1283707 1283688 3.8 32.8
"SNP_FB_0446508" "chr16A" 95 20 1 0 4 23 2257101 2257120 3.8 32.8
"SNP_FB_0446508" "chr16A" 95 20 1 0 4 23 3135889 3135908 3.8 32.8
"SNP_FB_0446508" "chr16A" 95 20 1 0 4 23 3612256 3612275 3.8 32.8
"SNP_FB_0446508" "chr16A" 95 20 1 0 4 23 3742642 3742623 3.8 32.8
"SNP_FB_0446508" "chr16A" 95 20 1 0 4 23 4865573 4865592 3.8 32.8
"SNP_FB_0446508" "chr16A" 95 20 1 0 4 23 4889642 4889623 3.8 32.8
"SNP_FB_0446508" "chr16A" 95 20 1 0 4 23 4902443 4902462 3.8 32.8
"SNP_FB_0446508" "chr16A" 95 20 1 0 4 23 4966873 4966892 3.8 32.8
"SNP_FB_0446508" "chr16A" 95 20 1 0 4 23 5820960 5820941 3.8 32.8
"SNP_FB_0446508" "chr16A" 95 20 1 0 4 23 5824044 5824025 3.8 32.8
"SNP_FB_0446508" "chr16A" 95 20 1 0 4 23 5834209 5834190 3.8 32.8
"SNP_FB_0446508" "chr16A" 95 20 1 0 4 23 5837293 5837274 3.8 32.8
"SNP_FB_0446508" "chr16A" 95 20 1 0 4 23 6332799 6332780 3.8 32.8
"SNP_FB_0446508" "chr16A" 95 20 1 0 4 23 6360747 6360728 3.8 32.8
"SNP_FB_0446508" "chr16A" 95 20 1 0 4 23 6417822 6417803 3.8 32.8
"SNP_FB_0446508" "chr16A" 95 20 1 0 4 23 7785992 7785973 3.8 32.8
"SNP_FB_0446508" "chr16A" 95 20 1 0 4 23 8505265 8505246 3.8 32.8
"SNP_FB_0446508" "chr16A" 95 20 1 0 4 23 8950962 8950943 3.8 32.8
"SNP_FB_0446508" "chr16A" 95 20 1 0 4 23 9520672 9520653 3.8 32.8
"SNP_FB_0446508" "chr16A" 95 20 1 0 4 23 9787678 9787659 3.8 32.8
"SNP_FB_0446508" "chr16A" 95.455 22 0 1 4 25 10141813 10141793 3.8 32.8
"SNP_FB_0446508" "chr16A" 95 20 1 0 4 23 11091095 11091114 3.8 32.8
"SNP_FB_0446508" "chr16A" 95 20 1 0 4 23 12301719 12301738 3.8 32.8
"SNP_FB_0446508" "chr16A" 95 20 1 0 4 23 12776030 12776049 3.8 32.8
"SNP_FB_0446508" "chr16A" 95 20 1 0 4 23 12808338 12808319 3.8 32.8
"SNP_FB_0446508" "chr16A" 95 20 1 0 11 30 13655421 13655440 3.8 32.8
"SNP_FB_0446508" "chr16A" 95 20 1 0 4 23 14099807 14099788 3.8 32.8
"SNP_FB_0446508" "chr16A" 95 20 1 0 4 23 14495518 14495537 3.8 32.8
"SNP_FB_0446508" "chr16A" 88 25 3 0 4 28 15168866 15168890 3.8 32.8
"SNP_FB_0446508" "chr16A" 95 20 1 0 4 23 15190870 15190851 3.8 32.8
"SNP_FB_0446508" "chr16A" 95 20 1 0 4 23 15363107 15363088 3.8 32.8
"SNP_FB_0446508" "chr16A" 95 20 1 0 4 23 15797772 15797791 3.8 32.8
"SNP_FB_0446508" "chr16A" 95 20 1 0 4 23 17122544 17122563 3.8 32.8
"SNP_FB_0446508" "chr16A" 95 20 1 0 4 23 17133965 17133984 3.8 32.8
"SNP_FB_0446508" "chr16A" 95 20 1 0 4 23 17598002 17597983 3.8 32.8
"SNP_FB_0446508" "chr16A" 95 20 1 0 4 23 17920793 17920774 3.8 32.8
"SNP_FB_0446508" "chr16A" 95 20 1 0 4 23 18402779 18402798 3.8 32.8
"SNP_FB_0446508" "chr16A" 95 20 1 0 4 23 18482785 18482804 3.8 32.8
"SNP_FB_0446508" "chr16A" 95 20 1 0 4 23 18870128 18870147 3.8 32.8
"SNP_FB_0446508" "chr16A" 95 20 1 0 4 23 19654618 19654599 3.8 32.8
"SNP_FB_0446508" "chr16A" 80.556 36 4 1 4 36 19905555 19905590 3.8 32.8
"SNP_FB_0446508" "chr16A" 95 20 1 0 4 23 20651612 20651631 3.8 32.8
"SNP_FB_0446508" "chr16A" 95 20 1 0 4 23 20662976 20662995 3.8 32.8
"SNP_FB_0446508" "chr16A" 95 20 1 0 4 23 20715652 20715671 3.8 32.8
"SNP_FB_0446508" "chr16A" 95 20 1 0 4 23 21200220 21200239 3.8 32.8
"SNP_FB_0446508" "chr16A" 95 20 1 0 4 23 21365444 21365463 3.8 32.8
"SNP_FB_0446508" "chr16A" 95 20 1 0 4 23 21579787 21579768 3.8 32.8
"SNP_FB_0446508" "chr16A" 88 25 3 0 3 27 22329664 22329640 3.8 32.8
"SNP_FB_0446508" "chr16A" 95 20 1 0 4 23 22731761 22731780 3.8 32.8
"SNP_FB_0446508" "chr16A" 95 20 1 0 4 23 22878637 22878656 3.8 32.8
"SNP_FB_0446508" "chr16A" 95 20 1 0 4 23 22959322 22959341 3.8 32.8
"SNP_FB_0446508" "chr16A" 95 20 1 0 4 23 24210934 24210915 3.8 32.8
"SNP_FB_0446508" "chr16A" 95 20 1 0 4 23 24211089 24211070 3.8 32.8
"SNP_FB_0446508" "chr16A" 95 20 1 0 4 23 24473444 24473463 3.8 32.8
"SNP_FB_0446508" "chr16A" 95 20 1 0 4 23 24485249 24485230 3.8 32.8
"SNP_FB_0446508" "chr16A" 95 20 1 0 4 23 25141138 25141119 3.8 32.8
"SNP_FB_0446508" "chr16A" 95 20 1 0 4 23 25258030 25258011 3.8 32.8
"SNP_FB_0446508" "chr16A" 95 20 1 0 4 23 25693921 25693940 3.8 32.8
"SNP_FB_0446508" "chr16A" 95 20 1 0 4 23 26169111 26169092 3.8 32.8
"SNP_FB_0446508" "chr16A" 83.333 30 5 0 3 32 27414245 27414216 3.8 32.8
"SNP_FB_0446508" "chr16A" 83.333 30 5 0 3 32 27427578 27427549 3.8 32.8
"SNP_FB_0446508" "chr16A" 88.889 27 2 1 4 29 27525427 27525453 3.8 32.8
"SNP_FB_0446508" "chr16A" 95 20 1 0 4 23 27749889 27749870 3.8 32.8
"SNP_FB_0446508" "chr16A" 88 25 3 0 4 28 28325941 28325917 3.8 32.8
"SNP_FB_0446508" "chr16A" 95 20 1 0 4 23 28413758 28413777 3.8 32.8
"SNP_FB_0446508" "chr16A" 95 20 1 0 4 23 29407934 29407953 3.8 32.8
"SNP_FB_0446508" "chr16A" 95 20 1 0 4 23 31134791 31134772 3.8 32.8
"SNP_FB_0446508" "chr16A" 95 20 1 0 4 23 31134836 31134817 3.8 32.8
"SNP_FB_0446508" "chr16A" 95 20 1 0 12 31 31317520 31317539 3.8 32.8
"SNP_FB_0446508" "chr16A" 95 20 1 0 4 23 31350661 31350680 3.8 32.8
"SNP_FB_0446508" "chr16A" 95 20 1 0 4 23 31530242 31530261 3.8 32.8
"SNP_FB_0446508" "chr16A" 95 20 1 0 4 23 31574791 31574810 3.8 32.8
"SNP_FB_0446508" "chr16A" 83.333 30 5 0 1 30 31654398 31654369 3.8 32.8
"SNP_FB_0446508" "chr16A" 95 20 1 0 4 23 31679755 31679736 3.8 32.8
"SNP_FB_0446508" "chr16A" 95 20 1 0 4 23 32747290 32747309 3.8 32.8
"SNP_FB_0446508" "chr16A" 95 20 1 0 4 23 32747427 32747446 3.8 32.8
"SNP_FB_0446508" "chr16A" 95 20 1 0 4 23 32890896 32890877 3.8 32.8
"SNP_FB_0446508" "chr16A" 95 20 1 0 4 23 33088819 33088800 3.8 32.8
"SNP_FB_0446508" "chr16A" 95 20 1 0 4 23 33097904 33097885 3.8 32.8
"SNP_FB_0446508" "chr16A" 88 25 3 0 6 30 34505337 34505361 3.8 32.8
"SNP_FB_0446508" "chr16A" 95 20 1 0 4 23 34821509 34821490 3.8 32.8
"SNP_FB_0446508" "chr16A" 95 20 1 0 4 23 34909314 34909333 3.8 32.8
"SNP_FB_0446508" "chr16A" 95 20 1 0 4 23 34918626 34918645 3.8 32.8
"SNP_FB_0446508" "chr16A" 95 20 1 0 4 23 35684585 35684604 3.8 32.8
"SNP_FB_0446508" "chr16A" 95 20 1 0 4 23 35980465 35980484 3.8 32.8
"SNP_FB_0446508" "chr16A" 95.455 22 0 1 4 25 36629421 36629401 3.8 32.8
"SNP_FB_0446508" "chr16A" 95 20 1 0 4 23 37778806 37778787 3.8 32.8
"SNP_FB_0446508" "chr16A" 95 20 1 0 4 23 37819068 37819087 3.8 32.8
"SNP_FB_0446508" "chr16A" 95 20 1 0 4 23 37830693 37830712 3.8 32.8
"SNP_FB_0446508" "chr16A" 95 20 1 0 4 23 37832773 37832792 3.8 32.8
"SNP_FB_0446508" "chr16A" 95 20 1 0 4 23 38062248 38062267 3.8 32.8
"SNP_FB_0446508" "chr16A" 95 20 1 0 4 23 38570821 38570840 3.8 32.8
"SNP_FB_0446508" "chr16A" 95 20 1 0 4 23 38589136 38589155 3.8 32.8
"SNP_FB_0446508" "chr16A" 95 20 1 0 5 24 38604717 38604698 3.8 32.8
"SNP_FB_0446508" "chr16A" 95 20 1 0 4 23 39104656 39104675 3.8 32.8
"SNP_FB_0446508" "chr16A" 95 20 1 0 4 23 39117620 39117639 3.8 32.8
"SNP_FB_0446508" "chr16A" 95 20 1 0 4 23 39759566 39759585 3.8 32.8
"SNP_FB_0446508" "chr16A" 95 20 1 0 4 23 39769449 39769468 3.8 32.8
"SNP_FB_0446508" "chr16A" 95 20 1 0 7 26 40254308 40254327 3.8 32.8
"SNP_FB_0446508" "chr16A" 88 25 3 0 4 28 40459789 40459765 3.8 32.8
"SNP_FB_0446508" "chr16A" 95 20 1 0 4 23 40889162 40889181 3.8 32.8
"SNP_FB_0446508" "chr16A" 95 20 1 0 4 23 41005338 41005319 3.8 32.8
"SNP_FB_0446508" "chr16A" 95 20 1 0 4 23 41973595 41973614 3.8 32.8
"SNP_FB_0446508" "chr16A" 95 20 1 0 4 23 42452215 42452234 3.8 32.8
"SNP_FB_0446508" "chr16A" 95 20 1 0 4 23 42498526 42498507 3.8 32.8
"SNP_FB_0446508" "chr16A" 85.185 27 4 0 4 30 390493 390467 3.8 31.9
"SNP_FB_0446508" "chr16A" 90.909 22 2 0 4 25 1553558 1553579 3.8 31.9
"SNP_FB_0446508" "chr16A" 85.185 27 4 0 4 30 2112621 2112647 3.8 31.9
"SNP_FB_0446508" "chr16A" 85.185 27 4 0 4 30 3743727 3743753 3.8 31.9
"SNP_FB_0446508" "chr16A" 85.185 27 4 0 12 38 3972338 3972312 3.8 31.9
"SNP_FB_0446508" "chr16A" 85.185 27 4 0 4 30 4969969 4969943 3.8 31.9
"SNP_FB_0446508" "chr16A" 85.185 27 4 0 4 30 5127981 5127955 3.8 31.9
"SNP_FB_0446508" "chr16A" 85.185 27 4 0 4 30 5140005 5139979 3.8 31.9
"SNP_FB_0446508" "chr16A" 85.185 27 4 0 4 30 5800513 5800487 3.8 31.9
"SNP_FB_0446508" "chr16A" 90.909 22 2 0 3 24 5981484 5981505 3.8 31.9
"SNP_FB_0446508" "chr16A" 91.667 24 1 1 3 25 6946293 6946270 3.8 31.9
"SNP_FB_0446508" "chr16A" 85.185 27 4 0 4 30 8036159 8036185 3.8 31.9
"SNP_FB_0446508" "chr16A" 100 17 0 0 3 19 8272878 8272862 3.8 31.9
"SNP_FB_0446508" "chr16A" 86.207 29 3 1 1 29 9060002 9060029 3.8 31.9
"SNP_FB_0446508" "chr16A" 100 17 0 0 14 30 10143908 10143924 3.8 31.9
"SNP_FB_0446508" "chr16A" 85.185 27 4 0 4 30 10243257 10243231 3.8 31.9
"SNP_FB_0446508" "chr16A" 90.909 22 2 0 4 25 10832388 10832409 3.8 31.9
"SNP_FB_0446508" "chr16A" 85.185 27 4 0 4 30 10963633 10963659 3.8 31.9
"SNP_FB_0446508" "chr16A" 100 17 0 0 5 21 11129654 11129638 3.8 31.9
"SNP_FB_0446508" "chr16A" 85.185 27 4 0 4 30 11382642 11382616 3.8 31.9
"SNP_FB_0446508" "chr16A" 100 17 0 0 3 19 11895991 11895975 3.8 31.9
"SNP_FB_0446508" "chr16A" 85.185 27 4 0 4 30 12808340 12808314 3.8 31.9
"SNP_FB_0446508" "chr16A" 85.185 27 4 0 4 30 13202522 13202548 3.8 31.9
"SNP_FB_0446508" "chr16A" 85.185 27 4 0 4 30 14385861 14385835 3.8 31.9
"SNP_FB_0446508" "chr16A" 85.185 27 4 0 4 30 14444054 14444028 3.8 31.9
"SNP_FB_0446508" "chr16A" 100 17 0 0 3 19 14486648 14486632 3.8 31.9
"SNP_FB_0446508" "chr16A" 86.207 29 3 1 3 30 15415957 15415929 3.8 31.9
"SNP_FB_0446508" "chr16A" 91.667 24 1 1 8 31 15439468 15439446 3.8 31.9
"SNP_FB_0446508" "chr16A" 100 17 0 0 3 19 15571263 15571247 3.8 31.9
"SNP_FB_0446508" "chr16A" 90.909 22 2 0 4 25 15605865 15605844 3.8 31.9
"SNP_FB_0446508" "chr16A" 85.185 27 4 0 4 30 16132179 16132205 3.8 31.9
"SNP_FB_0446508" "chr16A" 85.185 27 4 0 4 30 16888079 16888053 3.8 31.9
"SNP_FB_0446508" "chr16A" 87.097 31 2 2 2 30 17905533 17905563 3.8 31.9
"SNP_FB_0446508" "chr16A" 85.185 27 4 0 4 30 17920795 17920769 3.8 31.9
"SNP_FB_0446508" "chr16A" 78.947 38 5 1 4 41 20715650 20715684 3.8 31.9
"SNP_FB_0446508" "chr16A" 90.909 22 2 0 4 25 21050513 21050492 3.8 31.9
"SNP_FB_0446508" "chr16A" 100 17 0 0 3 19 22489809 22489793 3.8 31.9
"SNP_FB_0446508" "chr16A" 85.185 27 4 0 4 30 23353371 23353345 3.8 31.9
"SNP_FB_0446508" "chr16A" 85.185 27 4 0 4 30 24296322 24296296 3.8 31.9
"SNP_FB_0446508" "chr16A" 90.909 22 2 0 3 24 24938931 24938910 3.8 31.9
"SNP_FB_0446508" "chr16A" 100 17 0 0 2 18 25478209 25478225 3.8 31.9
"SNP_FB_0446508" "chr16A" 100 17 0 0 2 18 25500172 25500188 3.8 31.9
"SNP_FB_0446508" "chr16A" 85.185 27 4 0 4 30 25602120 25602094 3.8 31.9
"SNP_FB_0446508" "chr16A" 90.909 22 2 0 4 25 25696012 25696033 3.8 31.9
"SNP_FB_0446508" "chr16A" 100 17 0 0 15 31 26015713 26015729 3.8 31.9
"SNP_FB_0446508" "chr16A" 100 17 0 0 15 31 26055645 26055661 3.8 31.9
"SNP_FB_0446508" "chr16A" 85.185 27 4 0 4 30 26130057 26130083 3.8 31.9
"SNP_FB_0446508" "chr16A" 85.185 27 4 0 4 30 26142231 26142257 3.8 31.9
"SNP_FB_0446508" "chr16A" 85.185 27 4 0 4 30 26852144 26852170 3.8 31.9
"SNP_FB_0446508" "chr16A" 100 17 0 0 3 19 27289635 27289651 3.8 31.9
"SNP_FB_0446508" "chr16A" 85.185 27 4 0 4 30 28764654 28764628 3.8 31.9
"SNP_FB_0446508" "chr16A" 100 17 0 0 3 19 30512587 30512603 3.8 31.9
"SNP_FB_0446508" "chr16A" 85.185 27 4 0 4 30 32092236 32092210 3.8 31.9
"SNP_FB_0446508" "chr16A" 85.185 27 4 0 4 30 32389530 32389504 3.8 31.9
"SNP_FB_0446508" "chr16A" 90.909 22 2 0 4 25 32499625 32499646 3.8 31.9
"SNP_FB_0446508" "chr16A" 85.185 27 4 0 4 30 32605782 32605808 3.8 31.9
"SNP_FB_0446508" "chr16A" 100 17 0 0 3 19 32656767 32656783 3.8 31.9
"SNP_FB_0446508" "chr16A" 85.185 27 4 0 4 30 33004850 33004824 3.8 31.9
"SNP_FB_0446508" "chr16A" 90.909 22 2 0 4 25 33169159 33169138 3.8 31.9
"SNP_FB_0446508" "chr16A" 90.909 22 2 0 4 25 36080720 36080699 3.8 31.9
"SNP_FB_0446508" "chr16A" 90.909 22 2 0 4 25 37594561 37594540 3.8 31.9
"SNP_FB_0446508" "chr16A" 78.947 38 5 1 4 41 37819066 37819100 3.8 31.9
"SNP_FB_0446508" "chr16A" 100 17 0 0 3 19 37830808 37830824 3.8 31.9
"SNP_FB_0446508" "chr16A" 90.909 22 2 0 4 25 39605512 39605533 3.8 31.9
"SNP_FB_0446508" "chr16A" 85.185 27 4 0 4 30 39759564 39759590 3.8 31.9
"SNP_FB_0446508" "chr16A" 85.185 27 4 0 4 30 39769447 39769473 3.8 31.9
"SNP_FB_0446508" "chr16A" 100 17 0 0 3 19 41094959 41094943 3.8 31.9
"SNP_FB_0446508" "chr16A" 85.185 27 4 0 4 30 41597321 41597295 3.8 31.9
"SNP_FB_0446516" "chr1A" 100 50 0 0 1 50 30135153 30135104 4.65e-18 91.5
"SNP_FB_0446516" "chr14A" 84.375 32 5 0 15 46 13930721 13930752 0.31 36.5
"SNP_FB_0446516" "chr8A" 91.667 24 2 0 21 44 1119546 1119523 0.31 35.6
"SNP_FB_0446516" "chr8A" 95 20 1 0 16 35 20457469 20457488 3.8 32.8
"SNP_FB_0446516" "chr8A" 88 25 3 0 18 42 24946167 24946143 3.8 32.8
"SNP_FB_0446516" "chr8A" 100 17 0 0 19 35 5655503 5655487 3.8 31.9
"SNP_FB_0446516" "chr8A" 100 17 0 0 19 35 5660155 5660139 3.8 31.9
"SNP_FB_0446516" "chr8A" 90.909 22 2 0 25 46 30159085 30159064 3.8 31.9
"SNP_FB_0446516" "chr15A" 91.667 24 2 0 23 46 24538088 24538065 0.31 35.6
"SNP_FB_0446516" "chr15A" 85.714 28 4 0 22 49 5382525 5382498 1.1 33.7
"SNP_FB_0446516" "chr15A" 90.909 22 2 0 21 42 3073138 3073117 3.8 31.9
"SNP_FB_0446516" "chr15A" 90.909 22 2 0 21 42 54196569 54196548 3.8 31.9
"SNP_FB_0446516" "chr17A" 85.714 35 3 2 13 45 15636532 15636498 1.1 34.6
"SNP_FB_0446516" "chr17A" 83.871 31 3 1 18 46 6778061 6778091 3.8 31.9
"SNP_FB_0446516" "chr5A" 91.304 23 2 0 13 35 33315470 33315492 1.1 33.7
"SNP_FB_0446516" "chr5A" 95.455 22 0 1 29 49 12161258 12161237 3.8 32.8
"SNP_FB_0446516" "chr5A" 90.909 22 2 0 28 49 32593738 32593759 3.8 31.9
"SNP_FB_0446516" "chr5A" 90.909 22 2 0 25 46 44703205 44703184 3.8 31.9
"SNP_FB_0446516" "chr6A" 91.304 23 2 0 12 34 20022662 20022684 1.1 33.7
"SNP_FB_0446516" "chr6A" 92 25 1 1 21 44 34942412 34942436 1.1 33.7
"SNP_FB_0446516" "chr6A" 100 17 0 0 15 31 10701777 10701793 3.8 31.9
"SNP_FB_0446516" "chr10A" 86.207 29 1 1 14 42 26126512 26126537 1.1 33.7
"SNP_FB_0446516" "chr10A" 86.207 29 1 1 14 42 26139140 26139165 1.1 33.7
"SNP_FB_0446516" "chr10A" 88.462 26 0 1 17 42 26104320 26104342 3.8 32.8
"SNP_FB_0446516" "chr10A" 90.909 22 2 0 28 49 29236626 29236647 3.8 31.9
"SNP_FB_0446516" "chr10A" 90.909 22 2 0 12 33 41380090 41380111 3.8 31.9
"SNP_FB_0446516" "chr12A" 88.889 27 1 1 22 46 18567348 18567322 1.1 33.7
"SNP_FB_0446516" "chr4A" 95 20 1 0 29 48 1609066 1609047 3.8 32.8
"SNP_FB_0446516" "chr4A" 95 20 1 0 14 33 14910972 14910953 3.8 32.8
"SNP_FB_0446516" "chr4A" 100 17 0 0 23 39 23644161 23644177 3.8 31.9
"SNP_FB_0446516" "chr4A" 85.185 27 4 0 6 32 24040549 24040575 3.8 31.9
"SNP_FB_0446516" "chr11A" 95 20 1 0 14 33 30637898 30637917 3.8 32.8
"SNP_FB_0446516" "chr11A" 95.455 22 0 1 25 45 33449969 33449990 3.8 32.8
"SNP_FB_0446516" "chr11A" 100 17 0 0 25 41 38645275 38645291 3.8 31.9
"SNP_FB_0446516" "chr2A" 85.185 27 4 0 21 47 27344128 27344102 3.8 31.9
"SNP_FB_0446516" "chr3A" 100 17 0 0 25 41 3327110 3327094 3.8 31.9
"SNP_FB_0446516" "chr3A" 100 17 0 0 15 31 35116616 35116600 3.8 31.9
"SNP_FB_0446516" "chr7A" 100 17 0 0 15 31 27262085 27262101 3.8 31.9
"SNP_FB_0446516" "chr9A" 90.909 22 2 0 14 35 30028270 30028291 3.8 31.9
"SNP_FB_0446516" "chr13A" 90.909 22 2 0 28 49 3507092 3507113 3.8 31.9
"SNP_FB_0446516" "chr13A" 90.909 22 2 0 25 46 21414665 21414644 3.8 31.9
"SNP_FB_0446521" "chr1A" 100 50 0 0 1 50 30136528 30136577 4.65e-18 91.5
"SNP_FB_0446521" "chr15A" 82.353 34 6 0 9 42 27278802 27278769 0.31 35.6
"SNP_FB_0446521" "chr15A" 85.185 27 4 0 15 41 7733377 7733351 3.8 31.9
"SNP_FB_0446521" "chr15A" 100 17 0 0 14 30 25791164 25791180 3.8 31.9
"SNP_FB_0446521" "chr15A" 100 17 0 0 1 17 36432885 36432869 3.8 31.9
"SNP_FB_0446521" "chr15A" 85.185 27 4 0 15 41 44167897 44167871 3.8 31.9
"SNP_FB_0446521" "chr6A" 95.238 21 1 0 8 28 29537774 29537794 1.1 34.6
"SNP_FB_0446521" "chr6A" 91.304 23 2 0 21 43 11753602 11753580 1.1 33.7
"SNP_FB_0446521" "chr6A" 83.333 30 5 0 18 47 2937952 2937981 3.8 32.8
"SNP_FB_0446521" "chr3A" 95 20 1 0 7 26 31334090 31334109 3.8 32.8
"SNP_FB_0446521" "chr5A" 95 20 1 0 7 26 2133075 2133094 3.8 32.8
"SNP_FB_0446521" "chr7A" 95 20 1 0 7 26 17600758 17600777 3.8 32.8
"SNP_FB_0446521" "chr7A" 85.185 27 4 0 9 35 10783235 10783209 3.8 31.9
"SNP_FB_0446521" "chr11A" 88.889 27 2 1 23 49 17097 17072 3.8 32.8
"SNP_FB_0446521" "chr14A" 95 20 1 0 7 26 13798782 13798763 3.8 32.8
"SNP_FB_0446521" "chr16A" 95 20 1 0 7 26 5141958 5141977 3.8 32.8
"SNP_FB_0446521" "chr4A" 90.909 22 2 0 15 36 20550221 20550242 3.8 31.9
"SNP_FB_1079904" "chr1A" 100 50 0 0 1 50 3048429 3048478 4.65e-18 91.5
"SNP_FB_1079904" "chr1A" 88 50 6 0 1 50 10556307 10556356 6.47e-10 64.4
"SNP_FB_1079904" "chr1A" 90.244 41 4 0 8 48 8473876 8473836 9.6e-08 57.2
"SNP_FB_1079904" "chr1A" 86.957 46 6 0 3 48 10549680 10549635 9.6e-08 57.2
"SNP_FB_1079904" "chr1A" 86.667 45 6 0 4 48 2769458 2769502 3.35e-07 55.4
"SNP_FB_1079904" "chr1A" 90 40 4 0 5 44 3398934 3398973 3.35e-07 55.4
"SNP_FB_1079904" "chr1A" 90 40 4 0 5 44 3451392 3451431 3.35e-07 55.4
"SNP_FB_1079904" "chr1A" 86.667 45 6 0 4 48 4883622 4883666 3.35e-07 55.4
"SNP_FB_1079904" "chr1A" 86.364 44 6 0 1 44 6273487 6273444 1.17e-06 53.6
"SNP_FB_1079904" "chr1A" 83.333 48 8 0 1 48 1317137 1317090 4.08e-06 51.8
"SNP_FB_1079904" "chr1A" 83.333 48 8 0 1 48 6091511 6091464 4.08e-06 51.8
"SNP_FB_1079904" "chr1A" 84.444 45 7 0 1 45 5605383 5605339 1.42e-05 50.9
"SNP_FB_1079904" "chr1A" 84.091 44 7 0 1 44 19806641 19806598 4.97e-05 49.1
"SNP_FB_1079904" "chr1A" 82.609 46 8 0 5 50 20692116 20692071 4.97e-05 48.2
"SNP_FB_1079904" "chr1A" 81.25 48 9 0 1 48 5329981 5329934 0.000174 47.3
"SNP_FB_1079904" "chr1A" 81.25 48 9 0 1 48 5342699 5342652 0.000174 47.3
"SNP_FB_1079904" "chr1A" 81.25 48 9 0 1 48 5611015 5610968 0.000174 47.3
"SNP_FB_1079904" "chr1A" 90.909 33 3 0 1 33 9865389 9865357 0.000174 47.3
"SNP_FB_1079904" "chr1A" 86.486 37 5 0 8 44 8431552 8431516 0.000606 45.5
"SNP_FB_1079904" "chr1A" 84.615 39 6 0 5 43 16231073 16231111 0.000606 44.6
"SNP_FB_1079904" "chr1A" 82.927 41 7 0 8 48 1311374 1311334 0.002 43.7
"SNP_FB_1079904" "chr1A" 82.927 41 7 0 1 41 7442202 7442242 0.002 43.7
"SNP_FB_1079904" "chr1A" 80.435 46 9 0 5 50 18585566 18585611 0.002 43.7
"SNP_FB_1079904" "chr1A" 79.167 48 10 0 1 48 14138002 14138049 0.002 42.8
"SNP_FB_1079904" "chr1A" 80 45 9 0 1 45 3875979 3875935 0.007 41.9
"SNP_FB_1079904" "chr1A" 80 45 9 0 1 45 5327973 5328017 0.007 41.9
"SNP_FB_1079904" "chr1A" 80 45 9 0 1 45 5340691 5340735 0.007 41.9
"SNP_FB_1079904" "chr1A" 82.5 40 7 0 5 44 8375958 8375919 0.007 41.9
"SNP_FB_1079904" "chr1A" 85.714 35 5 0 16 50 30802921 30802887 0.007 41.9
"SNP_FB_1079904" "chr1A" 79.592 49 9 1 3 50 23115837 23115885 0.007 41
"SNP_FB_1079904" "chr1A" 79.545 44 9 0 1 44 10888218 10888175 0.026 40.1
"SNP_FB_1079904" "chr1A" 82.051 39 7 0 5 43 16255396 16255434 0.026 40.1
"SNP_FB_1079904" "chr1A" 83.333 36 6 0 8 43 3075943 3075908 0.026 39.2
"SNP_FB_1079904" "chr1A" 87.097 31 4 0 1 31 12964070 12964040 0.026 39.2
"SNP_FB_1079904" "chr1A" 80.488 41 8 0 8 48 19121218 19121258 0.026 39.2
"SNP_FB_1079904" "chr1A" 80.488 41 8 0 3 43 25633949 25633989 0.026 39.2
"SNP_FB_1079904" "chr1A" 80.488 41 8 0 3 43 25640914 25640954 0.026 39.2
"SNP_FB_1079904" "chr1A" 80.488 41 8 0 3 43 25650722 25650762 0.026 39.2
"SNP_FB_1079904" "chr1A" 79.07 43 9 0 1 43 7515521 7515563 0.09 38.3
"SNP_FB_1079904" "chr1A" 89.286 28 3 0 16 43 24945622 24945649 0.09 38.3
"SNP_FB_1079904" "chr1A" 100 20 0 0 16 35 6830095 6830114 0.09 37.4
"SNP_FB_1079904" "chr1A" 83.784 37 5 1 8 44 14095846 14095881 0.09 37.4
"SNP_FB_1079904" "chr1A" 77.778 45 10 0 1 45 16315970 16316014 0.09 37.4
"SNP_FB_1079904" "chr1A" 77.778 45 10 0 1 45 16326371 16326415 0.09 37.4
"SNP_FB_1079904" "chr1A" 80 40 8 0 5 44 28427496 28427457 0.09 37.4
"SNP_FB_1079904" "chr1A" 78.571 42 9 0 3 44 6392169 6392210 0.31 36.5
"SNP_FB_1079904" "chr1A" 79.487 39 8 0 5 43 481500 481538 0.31 35.6
"SNP_FB_1079904" "chr1A" 79.487 39 8 0 5 43 493402 493440 0.31 35.6
"SNP_FB_1079904" "chr1A" 77.273 44 10 0 1 44 1206567 1206610 0.31 35.6
"SNP_FB_1079904" "chr1A" 79.487 39 8 0 5 43 2472235 2472273 0.31 35.6
"SNP_FB_1079904" "chr1A" 79.487 39 8 0 5 43 2734714 2734752 0.31 35.6
"SNP_FB_1079904" "chr1A" 79.487 39 8 0 5 43 2741795 2741833 0.31 35.6
"SNP_FB_1079904" "chr1A" 79.487 39 8 0 5 43 10769729 10769691 0.31 35.6
"SNP_FB_1079904" "chr1A" 78.049 41 9 0 8 48 2709223 2709183 1.1 34.6
"SNP_FB_1079904" "chr1A" 78.049 41 9 0 8 48 19907136 19907096 1.1 34.6
"SNP_FB_1079904" "chr1A" 76.744 43 10 0 1 43 7532484 7532526 1.1 33.7
"SNP_FB_1079904" "chr1A" 85.714 28 4 0 16 43 9034932 9034905 1.1 33.7
"SNP_FB_1079904" "chr1A" 78.947 38 8 0 8 45 11911976 11911939 1.1 33.7
"SNP_FB_1079904" "chr1A" 95 20 1 0 16 35 4734316 4734297 3.8 32.8
"SNP_FB_1079904" "chr1A" 83.333 30 5 0 16 45 13239147 13239176 3.8 32.8
"SNP_FB_1079904" "chr1A" 85.185 27 4 0 17 43 9254130 9254156 3.8 31.9
"SNP_FB_1079904" "chr1A" 81.25 32 6 0 4 35 10712778 10712809 3.8 31.9
"SNP_FB_1079904" "chr16A" 91.489 47 4 0 2 48 12890025 12890071 5.31e-11 68
"SNP_FB_1079904" "chr16A" 94.872 39 2 0 5 43 30417931 30417893 2.26e-09 62.6
"SNP_FB_1079904" "chr16A" 86.957 46 6 0 5 50 8821976 8821931 9.6e-08 57.2
"SNP_FB_1079904" "chr16A" 87.5 48 5 1 1 48 15042168 15042214 9.6e-08 57.2
"SNP_FB_1079904" "chr16A" 86.957 46 6 0 5 50 33188846 33188801 9.6e-08 57.2
"SNP_FB_1079904" "chr16A" 85.417 48 7 0 1 48 14985599 14985646 3.35e-07 56.3
"SNP_FB_1079904" "chr16A" 90 40 4 0 5 44 39938964 39939003 3.35e-07 55.4
"SNP_FB_1079904" "chr16A" 89.744 39 4 0 5 43 21247655 21247693 1.17e-06 53.6
"SNP_FB_1079904" "chr16A" 87.805 41 5 0 4 44 12861813 12861853 4.08e-06 52.7
"SNP_FB_1079904" "chr16A" 87.805 41 5 0 8 48 27097619 27097579 4.08e-06 52.7
"SNP_FB_1079904" "chr16A" 83.333 48 8 0 1 48 20454301 20454348 4.08e-06 51.8
"SNP_FB_1079904" "chr16A" 84.444 45 7 0 1 45 19020953 19020909 1.42e-05 50.9
"SNP_FB_1079904" "chr16A" 93.75 32 2 0 13 44 23638742 23638773 1.42e-05 50
"SNP_FB_1079904" "chr16A" 88.889 36 4 0 9 44 10131808 10131773 4.97e-05 48.2
"SNP_FB_1079904" "chr16A" 86.667 45 4 2 1 44 15135192 15135149 4.97e-05 48.2
"SNP_FB_1079904" "chr16A" 90.909 33 3 0 18 50 18756 18788 0.000174 47.3
"SNP_FB_1079904" "chr16A" 83.721 43 7 0 1 43 10306286 10306328 0.000174 47.3
"SNP_FB_1079904" "chr16A" 88.571 35 4 0 16 50 14657482 14657516 0.000174 46.4
"SNP_FB_1079904" "chr16A" 82.222 45 8 0 1 45 23654089 23654133 0.000174 46.4
"SNP_FB_1079904" "chr16A" 80 50 10 0 1 50 28289767 28289816 0.000174 46.4
"SNP_FB_1079904" "chr16A" 82.222 45 8 0 1 45 39905668 39905624 0.000174 46.4
"SNP_FB_1079904" "chr16A" 83.333 42 7 0 1 42 14924571 14924612 0.000606 45.5
"SNP_FB_1079904" "chr16A" 84.615 39 6 0 5 43 35214360 35214322 0.000606 44.6
"SNP_FB_1079904" "chr16A" 84.615 39 6 0 5 43 35220595 35220557 0.000606 44.6
"SNP_FB_1079904" "chr16A" 84.615 39 6 0 5 43 35247763 35247725 0.000606 44.6
"SNP_FB_1079904" "chr16A" 84.615 39 6 0 5 43 35258888 35258850 0.000606 44.6
"SNP_FB_1079904" "chr16A" 86.111 36 5 0 8 43 24957515 24957480 0.002 43.7
"SNP_FB_1079904" "chr16A" 86.842 38 4 1 8 45 26104809 26104773 0.002 43.7
"SNP_FB_1079904" "chr16A" 90.323 31 3 0 18 48 31714821 31714791 0.002 43.7
"SNP_FB_1079904" "chr16A" 82.927 41 7 0 8 48 41598465 41598505 0.002 43.7
"SNP_FB_1079904" "chr16A" 81.395 43 8 0 1 43 23099347 23099389 0.002 42.8
"SNP_FB_1079904" "chr16A" 81.395 43 8 0 1 43 25916351 25916309 0.002 42.8
"SNP_FB_1079904" "chr16A" 92.857 28 2 0 16 43 30732841 30732868 0.002 42.8
"SNP_FB_1079904" "chr16A" 78 50 11 0 1 50 24300236 24300187 0.007 41.9
"SNP_FB_1079904" "chr16A" 85.714 35 5 0 16 50 39387113 39387079 0.007 41.9
"SNP_FB_1079904" "chr16A" 85.714 35 5 0 16 50 39393730 39393696 0.007 41.9
"SNP_FB_1079904" "chr16A" 92.593 27 2 0 18 44 38001889 38001915 0.007 41
"SNP_FB_1079904" "chr16A" 83.784 37 6 0 8 44 39223287 39223251 0.007 41
"SNP_FB_1079904" "chr16A" 79.545 44 9 0 1 44 40074141 40074098 0.026 40.1
"SNP_FB_1079904" "chr16A" 83.333 36 6 0 8 43 10731247 10731282 0.026 39.2
"SNP_FB_1079904" "chr16A" 92.308 26 2 0 25 50 15493870 15493895 0.026 39.2
"SNP_FB_1079904" "chr16A" 83.333 36 6 0 8 43 24963956 24963921 0.026 39.2
"SNP_FB_1079904" "chr16A" 80.488 41 8 0 4 44 32173730 32173690 0.026 39.2
"SNP_FB_1079904" "chr16A" 84.848 33 5 0 18 50 26421993 26422025 0.09 38.3
"SNP_FB_1079904" "chr16A" 89.286 28 3 0 16 43 27497448 27497475 0.09 38.3
"SNP_FB_1079904" "chr16A" 82.857 35 6 0 16 50 91549 91583 0.09 37.4
"SNP_FB_1079904" "chr16A" 88.889 27 3 0 17 43 14001698 14001672 0.31 36.5
"SNP_FB_1079904" "chr16A" 79.487 39 8 0 5 43 12141245 12141207 0.31 35.6
"SNP_FB_1079904" "chr16A" 86.207 29 4 0 16 44 17516083 17516111 0.31 35.6
"SNP_FB_1079904" "chr16A" 86.207 29 4 0 16 44 35610471 35610499 0.31 35.6
"SNP_FB_1079904" "chr16A" 77.273 44 10 0 1 44 38693187 38693144 0.31 35.6
"SNP_FB_1079904" "chr16A" 78.049 41 9 0 5 45 23922428 23922468 1.1 34.6
"SNP_FB_1079904" "chr16A" 80.556 36 7 0 8 43 38825605 38825640 1.1 34.6
"SNP_FB_1079904" "chr16A" 80.556 36 7 0 8 43 41624908 41624943 1.1 34.6
"SNP_FB_1079904" "chr16A" 85.714 28 4 0 16 43 39696466 39696439 1.1 33.7
"SNP_FB_1079904" "chr16A" 85.714 28 4 0 16 43 39703064 39703037 1.1 33.7
"SNP_FB_1079904" "chr16A" 85.714 28 4 0 16 43 39710419 39710392 1.1 33.7
"SNP_FB_1079904" "chr16A" 85.185 27 4 0 19 45 29263220 29263246 3.8 31.9
"SNP_FB_1079904" "chr16A" 85.185 27 4 0 17 43 38814238 38814264 3.8 31.9
"SNP_FB_1079904" "chr6A" 88 50 6 0 1 50 9315978 9315929 6.47e-10 64.4
"SNP_FB_1079904" "chr6A" 86 50 7 0 1 50 23780039 23779990 2.75e-08 59.9
"SNP_FB_1079904" "chr6A" 90.476 42 4 0 9 50 12353159 12353118 2.75e-08 59
"SNP_FB_1079904" "chr6A" 90.476 42 4 0 9 50 12364021 12363980 2.75e-08 59
"SNP_FB_1079904" "chr6A" 90.476 42 4 0 9 50 12376083 12376042 2.75e-08 59
"SNP_FB_1079904" "chr6A" 86.957 46 6 0 5 50 11900996 11901041 9.6e-08 57.2
"SNP_FB_1079904" "chr6A" 84 50 8 0 1 50 3095430 3095479 3.35e-07 55.4
"SNP_FB_1079904" "chr6A" 84.783 46 7 0 5 50 1228264 1228219 4.08e-06 52.7
"SNP_FB_1079904" "chr6A" 84.783 46 7 0 5 50 1239590 1239545 4.08e-06 52.7
"SNP_FB_1079904" "chr6A" 83.333 48 8 0 1 48 2402473 2402426 4.08e-06 51.8
"SNP_FB_1079904" "chr6A" 86.047 43 6 0 8 50 6918684 6918726 4.08e-06 51.8
"SNP_FB_1079904" "chr6A" 83.333 48 8 0 1 48 11803120 11803073 4.08e-06 51.8
"SNP_FB_1079904" "chr6A" 86.047 43 6 0 8 50 20582048 20582006 4.08e-06 51.8
"SNP_FB_1079904" "chr6A" 86.047 43 6 0 8 50 20594979 20594937 4.08e-06 51.8
"SNP_FB_1079904" "chr6A" 86.047 43 6 0 8 50 22118018 22118060 4.08e-06 51.8
"SNP_FB_1079904" "chr6A" 83.333 48 8 0 1 48 23263730 23263777 4.08e-06 51.8
"SNP_FB_1079904" "chr6A" 83.333 48 8 0 1 48 36908242 36908195 4.08e-06 51.8
"SNP_FB_1079904" "chr6A" 87.5 40 5 0 5 44 9543208 9543169 1.42e-05 50.9
"SNP_FB_1079904" "chr6A" 87.179 39 5 0 5 43 14188976 14189014 4.97e-05 49.1
"SNP_FB_1079904" "chr6A" 82.609 46 8 0 5 50 16612832 16612877 4.97e-05 48.2
"SNP_FB_1079904" "chr6A" 85.366 41 6 0 4 44 20005566 20005606 4.97e-05 48.2
"SNP_FB_1079904" "chr6A" 85.366 41 6 0 5 45 32578756 32578716 4.97e-05 48.2
"SNP_FB_1079904" "chr6A" 83.721 43 7 0 1 43 3349688 3349646 0.000174 47.3
"SNP_FB_1079904" "chr6A" 81.25 48 9 0 1 48 30116257 30116304 0.000174 47.3
"SNP_FB_1079904" "chr6A" 96.429 28 1 0 17 44 34033488 34033515 0.000174 47.3
"SNP_FB_1079904" "chr6A" 80 50 10 0 1 50 2524675 2524724 0.000174 46.4
"SNP_FB_1079904" "chr6A" 80 50 10 0 1 50 2537552 2537601 0.000174 46.4
"SNP_FB_1079904" "chr6A" 88.571 35 4 0 16 50 16949044 16949078 0.000174 46.4
"SNP_FB_1079904" "chr6A" 82.222 45 8 0 1 45 17100058 17100102 0.000174 46.4
"SNP_FB_1079904" "chr6A" 82.222 45 8 0 1 45 17555715 17555759 0.000174 46.4
"SNP_FB_1079904" "chr6A" 85 40 6 0 8 47 24468155 24468116 0.000174 46.4
"SNP_FB_1079904" "chr6A" 80.851 47 9 0 2 48 5729202 5729248 0.000606 45.5
"SNP_FB_1079904" "chr6A" 86.486 37 5 0 8 44 12534499 12534535 0.000606 45.5
"SNP_FB_1079904" "chr6A" 86.486 37 5 0 8 44 12545197 12545233 0.000606 45.5
"SNP_FB_1079904" "chr6A" 84.615 39 6 0 5 43 5931900 5931938 0.000606 44.6
"SNP_FB_1079904" "chr6A" 85.366 41 5 1 8 48 8055727 8055688 0.000606 44.6
"SNP_FB_1079904" "chr6A" 84.615 39 6 0 5 43 8565080 8565118 0.000606 44.6
"SNP_FB_1079904" "chr6A" 81.818 44 8 0 1 44 11041180 11041137 0.000606 44.6
"SNP_FB_1079904" "chr6A" 84.615 39 6 0 5 43 14197793 14197831 0.000606 44.6
"SNP_FB_1079904" "chr6A" 84.615 39 6 0 5 43 19997502 19997540 0.000606 44.6
"SNP_FB_1079904" "chr6A" 84.615 39 6 0 5 43 21913550 21913588 0.000606 44.6
"SNP_FB_1079904" "chr6A" 81.818 44 8 0 1 44 22236287 22236330 0.000606 44.6
"SNP_FB_1079904" "chr6A" 84.211 38 6 0 5 42 26331352 26331315 0.002 42.8
"SNP_FB_1079904" "chr6A" 80 45 9 0 1 45 10829109 10829153 0.007 41.9
"SNP_FB_1079904" "chr6A" 78 50 11 0 1 50 12748190 12748141 0.007 41.9
"SNP_FB_1079904" "chr6A" 78 50 11 0 1 50 12758779 12758730 0.007 41.9
"SNP_FB_1079904" "chr6A" 85.714 35 5 0 16 50 13415944 13415910 0.007 41.9
"SNP_FB_1079904" "chr6A" 85.714 35 5 0 16 50 13422446 13422412 0.007 41.9
"SNP_FB_1079904" "chr6A" 85.714 35 5 0 16 50 17350167 17350133 0.007 41.9
"SNP_FB_1079904" "chr6A" 85.714 35 5 0 1 35 17603566 17603600 0.007 41.9
"SNP_FB_1079904" "chr6A" 85.714 35 5 0 16 50 27929795 27929829 0.007 41.9
"SNP_FB_1079904" "chr6A" 85.714 35 5 0 16 50 34301790 34301756 0.007 41.9
"SNP_FB_1079904" "chr6A" 85.714 35 5 0 16 50 34308261 34308227 0.007 41.9
"SNP_FB_1079904" "chr6A" 82.051 39 7 0 5 43 10972598 10972636 0.026 40.1
"SNP_FB_1079904" "chr6A" 80.488 41 8 0 8 48 10529795 10529755 0.026 39.2
"SNP_FB_1079904" "chr6A" 87.097 31 4 0 5 35 14227730 14227700 0.026 39.2
"SNP_FB_1079904" "chr6A" 87.097 31 4 0 5 35 15024109 15024079 0.026 39.2
"SNP_FB_1079904" "chr6A" 87.097 31 4 0 5 35 29492257 29492227 0.026 39.2
"SNP_FB_1079904" "chr6A" 80.488 41 8 0 8 48 31404969 31404929 0.026 39.2
"SNP_FB_1079904" "chr6A" 89.286 28 3 0 16 43 4026245 4026218 0.09 38.3
"SNP_FB_1079904" "chr6A" 84.848 33 5 0 13 45 19791184 19791216 0.09 38.3
"SNP_FB_1079904" "chr6A" 83.784 37 5 1 8 44 23827904 23827869 0.09 37.4
"SNP_FB_1079904" "chr6A" 88.889 27 3 0 9 35 20773175 20773201 0.31 36.5
"SNP_FB_1079904" "chr6A" 83.333 36 5 1 8 43 17141042 17141008 0.31 35.6
"SNP_FB_1079904" "chr6A" 83.333 36 5 1 8 43 17147921 17147887 0.31 35.6
"SNP_FB_1079904" "chr6A" 86.207 29 4 0 17 45 37417190 37417162 0.31 35.6
"SNP_FB_1079904" "chr6A" 80.556 36 7 0 8 43 8534376 8534341 1.1 34.6
"SNP_FB_1079904" "chr6A" 80.556 36 7 0 8 43 8541191 8541156 1.1 34.6
"SNP_FB_1079904" "chr6A" 80.556 36 7 0 8 43 14604906 14604871 1.1 34.6
"SNP_FB_1079904" "chr6A" 80.556 36 7 0 8 43 22231187 22231152 1.1 34.6
"SNP_FB_1079904" "chr6A" 85.714 28 4 0 16 43 7226254 7226227 1.1 33.7
"SNP_FB_1079904" "chr6A" 80 40 7 1 4 43 30301184 30301146 1.1 33.7
"SNP_FB_1079904" "chr6A" 80 40 7 1 4 43 30333873 30333835 1.1 33.7
"SNP_FB_1079904" "chr6A" 80 35 7 0 16 50 35891294 35891328 3.8 32.8
"SNP_FB_1079904" "chr13A" 88 50 6 0 1 50 39690401 39690352 6.47e-10 64.4
"SNP_FB_1079904" "chr13A" 94.872 39 2 0 10 48 18121243 18121281 2.26e-09 62.6
"SNP_FB_1079904" "chr13A" 90.909 44 4 0 1 44 39510456 39510413 2.26e-09 62.6
"SNP_FB_1079904" "chr13A" 88.636 44 5 0 1 44 3449827 3449784 9.6e-08 58.1
"SNP_FB_1079904" "chr13A" 86.957 46 6 0 5 50 33954509 33954464 9.6e-08 57.2
"SNP_FB_1079904" "chr13A" 85.417 48 7 0 1 48 31281859 31281906 3.35e-07 56.3
"SNP_FB_1079904" "chr13A" 85.417 48 7 0 1 48 31762324 31762371 3.35e-07 56.3
"SNP_FB_1079904" "chr13A" 84 50 8 0 1 50 22343823 22343774 3.35e-07 55.4
"SNP_FB_1079904" "chr13A" 94.595 37 1 1 8 44 22463464 22463429 3.35e-07 55.4
"SNP_FB_1079904" "chr13A" 84 50 8 0 1 50 34680546 34680595 3.35e-07 55.4
"SNP_FB_1079904" "chr13A" 86.667 45 6 0 1 45 40722161 40722117 3.35e-07 55.4
"SNP_FB_1079904" "chr13A" 88.095 42 5 0 9 50 35302320 35302361 1.17e-06 54.5
"SNP_FB_1079904" "chr13A" 86.364 44 6 0 2 45 36688533 36688576 1.17e-06 53.6
"SNP_FB_1079904" "chr13A" 86.364 44 6 0 2 45 36699149 36699192 1.17e-06 53.6
"SNP_FB_1079904" "chr13A" 96.774 31 1 0 5 35 7411379 7411349 4.08e-06 52.7
"SNP_FB_1079904" "chr13A" 84.783 46 7 0 5 50 18446039 18445994 4.08e-06 52.7
"SNP_FB_1079904" "chr13A" 86.047 43 6 0 1 43 24459873 24459915 4.08e-06 51.8
"SNP_FB_1079904" "chr13A" 86.047 43 6 0 1 43 27966187 27966145 4.08e-06 51.8
"SNP_FB_1079904" "chr13A" 86.047 43 6 0 1 43 27979595 27979553 4.08e-06 51.8
"SNP_FB_1079904" "chr13A" 83.333 48 8 0 1 48 36539997 36540044 4.08e-06 51.8
"SNP_FB_1079904" "chr13A" 83.333 48 8 0 1 48 36693154 36693201 4.08e-06 51.8
"SNP_FB_1079904" "chr13A" 83.333 48 8 0 1 48 36703770 36703817 4.08e-06 51.8
"SNP_FB_1079904" "chr13A" 82 50 9 0 1 50 6702763 6702812 1.42e-05 50.9
"SNP_FB_1079904" "chr13A" 84.444 45 7 0 1 45 34680826 34680870 1.42e-05 50.9
"SNP_FB_1079904" "chr13A" 84.091 44 7 0 1 44 38627391 38627348 4.97e-05 49.1
"SNP_FB_1079904" "chr13A" 84.783 46 6 1 4 48 39876347 39876392 4.97e-05 49.1
"SNP_FB_1079904" "chr13A" 87.179 39 5 0 5 43 43403904 43403866 4.97e-05 49.1
"SNP_FB_1079904" "chr13A" 85.366 41 6 0 5 45 16081069 16081029 4.97e-05 48.2
"SNP_FB_1079904" "chr13A" 85.366 41 6 0 4 44 33950545 33950585 4.97e-05 48.2
"SNP_FB_1079904" "chr13A" 88.889 36 4 0 8 43 34967656 34967621 4.97e-05 48.2
"SNP_FB_1079904" "chr13A" 82.609 46 8 0 5 50 36874094 36874139 4.97e-05 48.2
"SNP_FB_1079904" "chr13A" 82.609 46 8 0 5 50 37004658 37004613 4.97e-05 48.2
"SNP_FB_1079904" "chr13A" 83.721 43 7 0 1 43 25305457 25305415 0.000174 47.3
"SNP_FB_1079904" "chr13A" 81.25 48 9 0 1 48 36206122 36206169 0.000174 47.3
"SNP_FB_1079904" "chr13A" 96.429 28 1 0 16 43 40580051 40580024 0.000174 47.3
"SNP_FB_1079904" "chr13A" 85 40 6 0 5 44 14786993 14787032 0.000174 46.4
"SNP_FB_1079904" "chr13A" 93.333 30 2 0 16 45 23904691 23904720 0.000174 46.4
"SNP_FB_1079904" "chr13A" 88.571 35 4 0 1 35 32510099 32510065 0.000174 46.4
"SNP_FB_1079904" "chr13A" 85 40 6 0 9 48 37753617 37753656 0.000174 46.4
"SNP_FB_1079904" "chr13A" 82.222 45 8 0 1 45 39496059 39496103 0.000174 46.4
"SNP_FB_1079904" "chr13A" 88.571 35 4 0 1 35 41070416 41070450 0.000174 46.4
"SNP_FB_1079904" "chr13A" 87.179 39 4 1 7 44 35320675 35320637 0.000606 45.5
"SNP_FB_1079904" "chr13A" 93.103 29 2 0 16 44 12072383 12072355 0.000606 44.6
"SNP_FB_1079904" "chr13A" 84.615 39 6 0 5 43 17028358 17028320 0.000606 44.6
"SNP_FB_1079904" "chr13A" 85.366 41 5 1 8 48 28524395 28524434 0.000606 44.6
"SNP_FB_1079904" "chr13A" 81.818 44 8 0 1 44 38905347 38905304 0.000606 44.6
"SNP_FB_1079904" "chr13A" 83.721 43 6 1 8 50 11462649 11462690 0.002 43.7
"SNP_FB_1079904" "chr13A" 86.111 36 5 0 9 44 34616702 34616667 0.002 43.7
"SNP_FB_1079904" "chr13A" 82.927 41 7 0 8 48 42821943 42821903 0.002 43.7
"SNP_FB_1079904" "chr13A" 81.395 43 8 0 1 43 8222898 8222856 0.002 42.8
"SNP_FB_1079904" "chr13A" 87.879 33 4 0 18 50 30953573 30953605 0.002 42.8
"SNP_FB_1079904" "chr13A" 87.879 33 4 0 13 45 32228101 32228133 0.002 42.8
"SNP_FB_1079904" "chr13A" 81.395 43 8 0 3 45 37997789 37997747 0.002 42.8
"SNP_FB_1079904" "chr13A" 84.211 38 6 0 5 42 42351884 42351921 0.002 42.8
"SNP_FB_1079904" "chr13A" 82.5 40 7 0 5 44 11318810 11318771 0.007 41.9
"SNP_FB_1079904" "chr13A" 85.714 35 5 0 16 50 20690954 20690988 0.007 41.9
"SNP_FB_1079904" "chr13A" 85.714 35 5 0 16 50 20697272 20697306 0.007 41.9
"SNP_FB_1079904" "chr13A" 82.5 40 7 0 5 44 21377670 21377631 0.007 41.9
"SNP_FB_1079904" "chr13A" 80 45 9 0 1 45 24122306 24122262 0.007 41.9
"SNP_FB_1079904" "chr13A" 85.714 35 5 0 16 50 28762161 28762127 0.007 41.9
"SNP_FB_1079904" "chr13A" 85.714 35 5 0 16 50 28768649 28768615 0.007 41.9
"SNP_FB_1079904" "chr13A" 96 25 1 0 17 41 33150056 33150080 0.007 41.9
"SNP_FB_1079904" "chr13A" 85.714 35 5 0 1 35 37682436 37682402 0.007 41.9
"SNP_FB_1079904" "chr13A" 85.714 35 5 0 16 50 39298921 39298887 0.007 41.9
"SNP_FB_1079904" "chr13A" 85.714 35 5 0 16 50 44741732 44741698 0.007 41.9
"SNP_FB_1079904" "chr13A" 85.714 35 5 0 16 50 44748211 44748177 0.007 41.9
"SNP_FB_1079904" "chr13A" 85.714 35 5 0 16 50 46377127 46377161 0.007 41.9
"SNP_FB_1079904" "chr13A" 85.714 35 5 0 16 50 46383638 46383672 0.007 41.9
"SNP_FB_1079904" "chr13A" 81.818 44 7 1 2 44 16164075 16164118 0.007 41
"SNP_FB_1079904" "chr13A" 83.784 37 6 0 7 43 36872324 36872288 0.007 41
"SNP_FB_1079904" "chr13A" 83.784 37 6 0 7 43 37006428 37006464 0.007 41
"SNP_FB_1079904" "chr13A" 83.784 37 6 0 8 44 40791525 40791561 0.007 41
"SNP_FB_1079904" "chr13A" 82.051 39 7 0 5 43 18009029 18009067 0.026 40.1
"SNP_FB_1079904" "chr13A" 82.051 39 7 0 5 43 28734064 28734026 0.026 40.1
"SNP_FB_1079904" "chr13A" 77.551 49 11 0 2 50 33345263 33345215 0.026 40.1
"SNP_FB_1079904" "chr13A" 82.051 39 7 0 5 43 34287015 34286977 0.026 40.1
"SNP_FB_1079904" "chr13A" 82.051 39 7 0 5 43 38795677 38795639 0.026 40.1
"SNP_FB_1079904" "chr13A" 89.655 29 3 0 16 44 43396155 43396183 0.026 40.1
"SNP_FB_1079904" "chr13A" 87.097 31 4 0 5 35 17217218 17217248 0.026 39.2
"SNP_FB_1079904" "chr13A" 83.333 36 6 0 8 43 34053164 34053129 0.026 39.2
"SNP_FB_1079904" "chr13A" 82.5 40 6 1 4 43 14464054 14464016 0.09 38.3
"SNP_FB_1079904" "chr13A" 82.5 40 6 1 4 43 14471779 14471741 0.09 38.3
"SNP_FB_1079904" "chr13A" 84.848 33 5 0 3 35 23303680 23303712 0.09 38.3
"SNP_FB_1079904" "chr13A" 77.083 48 11 0 1 48 32222314 32222361 0.09 38.3
"SNP_FB_1079904" "chr13A" 79.07 43 9 0 2 44 33333648 33333606 0.09 38.3
"SNP_FB_1079904" "chr13A" 84.848 33 5 0 18 50 40961786 40961754 0.09 38.3
"SNP_FB_1079904" "chr13A" 82.857 35 6 0 1 35 30524445 30524411 0.09 37.4
"SNP_FB_1079904" "chr13A" 79.487 39 8 0 5 43 12361200 12361238 0.31 35.6
"SNP_FB_1079904" "chr13A" 79.487 39 8 0 5 43 12373163 12373201 0.31 35.6
"SNP_FB_1079904" "chr13A" 79.487 39 8 0 5 43 18264179 18264217 0.31 35.6
"SNP_FB_1079904" "chr13A" 77.273 44 10 0 1 44 20404554 20404597 0.31 35.6
"SNP_FB_1079904" "chr13A" 79.487 39 8 0 5 43 22130324 22130362 0.31 35.6
"SNP_FB_1079904" "chr13A" 79.487 39 8 0 5 43 22141256 22141294 0.31 35.6
"SNP_FB_1079904" "chr13A" 79.487 39 8 0 5 43 28755130 28755092 0.31 35.6
"SNP_FB_1079904" "chr13A" 79.487 39 8 0 5 43 44728103 44728065 0.31 35.6
"SNP_FB_1079904" "chr13A" 88.462 26 3 0 18 43 14361976 14362001 1.1 34.6
"SNP_FB_1079904" "chr13A" 80.556 36 7 0 8 43 32682057 32682092 1.1 34.6
"SNP_FB_1079904" "chr13A" 80.556 36 7 0 8 43 32694462 32694497 1.1 34.6
"SNP_FB_1079904" "chr13A" 83.871 31 5 0 5 35 38408309 38408279 1.1 34.6
"SNP_FB_1079904" "chr13A" 85.714 28 4 0 16 43 34037409 34037436 1.1 33.7
"SNP_FB_1079904" "chr13A" 85.714 28 4 0 16 43 35051035 35051062 1.1 33.7
"SNP_FB_1079904" "chr13A" 85.714 28 4 0 16 43 35057739 35057766 1.1 33.7
"SNP_FB_1079904" "chr13A" 85.185 27 4 0 17 43 8014343 8014317 3.8 31.9
"SNP_FB_1079904" "chr13A" 85.185 27 4 0 19 45 8657860 8657886 3.8 31.9
"SNP_FB_1079904" "chr13A" 79.487 39 7 1 5 42 9703817 9703855 3.8 31.9
"SNP_FB_1079904" "chr13A" 79.487 39 7 1 5 42 9716322 9716360 3.8 31.9
"SNP_FB_1079904" "chr13A" 85.185 27 4 0 17 43 19999506 19999480 3.8 31.9
"SNP_FB_1079904" "chr13A" 85.185 27 4 0 19 45 35073738 35073764 3.8 31.9
"SNP_FB_1079904" "chr13A" 85.185 27 4 0 19 45 39419772 39419746 3.8 31.9
"SNP_FB_1079904" "chr10A" 92.857 42 3 0 9 50 16924167 16924208 2.26e-09 63.5
"SNP_FB_1079904" "chr10A" 92.857 42 3 0 9 50 16936806 16936847 2.26e-09 63.5
"SNP_FB_1079904" "chr10A" 89.13 46 5 0 5 50 22077519 22077474 7.88e-09 61.7
"SNP_FB_1079904" "chr10A" 87.5 48 6 0 1 48 21616036 21616083 7.88e-09 60.8
"SNP_FB_1079904" "chr10A" 87.5 48 6 0 1 48 39325926 39325973 7.88e-09 60.8
"SNP_FB_1079904" "chr10A" 90.476 42 4 0 4 45 24571113 24571154 2.75e-08 59
"SNP_FB_1079904" "chr10A" 88.636 44 5 0 1 44 3715792 3715749 9.6e-08 58.1
"SNP_FB_1079904" "chr10A" 86.667 45 6 0 1 45 9451407 9451451 3.35e-07 55.4
"SNP_FB_1079904" "chr10A" 88.095 42 5 0 9 50 12948889 12948848 1.17e-06 54.5
"SNP_FB_1079904" "chr10A" 89.744 39 4 0 2 40 7828233 7828195 1.17e-06 53.6
"SNP_FB_1079904" "chr10A" 86.364 44 6 0 1 44 29301564 29301607 1.17e-06 53.6
"SNP_FB_1079904" "chr10A" 84.783 46 7 0 5 50 14724103 14724058 4.08e-06 52.7
"SNP_FB_1079904" "chr10A" 87.805 41 5 0 4 44 28144646 28144606 4.08e-06 52.7
"SNP_FB_1079904" "chr10A" 85.417 48 6 1 1 48 39395639 39395685 4.08e-06 52.7
"SNP_FB_1079904" "chr10A" 86.047 43 6 0 8 50 29420274 29420316 4.08e-06 51.8
"SNP_FB_1079904" "chr10A" 87.5 40 5 0 5 44 24030211 24030172 1.42e-05 50.9
"SNP_FB_1079904" "chr10A" 82 50 9 0 1 50 26883409 26883458 1.42e-05 50.9
"SNP_FB_1079904" "chr10A" 82 50 9 0 1 50 38738407 38738358 1.42e-05 50.9
"SNP_FB_1079904" "chr10A" 85.714 42 6 0 3 44 29455876 29455835 1.42e-05 50
"SNP_FB_1079904" "chr10A" 93.75 32 2 0 17 48 31460959 31460928 1.42e-05 50
"SNP_FB_1079904" "chr10A" 84.091 44 7 0 1 44 3744763 3744720 4.97e-05 49.1
"SNP_FB_1079904" "chr10A" 84.091 44 7 0 5 48 5957061 5957104 4.97e-05 49.1
"SNP_FB_1079904" "chr10A" 84.091 44 7 0 1 44 19833196 19833153 4.97e-05 49.1
"SNP_FB_1079904" "chr10A" 84.091 44 7 0 1 44 24573125 24573168 4.97e-05 49.1
"SNP_FB_1079904" "chr10A" 84.091 44 7 0 7 50 31087636 31087593 4.97e-05 49.1
"SNP_FB_1079904" "chr10A" 87.179 39 5 0 5 43 31287593 31287555 4.97e-05 49.1
"SNP_FB_1079904" "chr10A" 84.091 44 7 0 1 44 40546593 40546636 4.97e-05 49.1
"SNP_FB_1079904" "chr10A" 85.366 41 6 0 5 45 5950662 5950702 4.97e-05 48.2
"SNP_FB_1079904" "chr10A" 88.889 36 4 0 9 44 14777138 14777173 4.97e-05 48.2
"SNP_FB_1079904" "chr10A" 85.366 41 6 0 4 44 36504878 36504918 4.97e-05 48.2
"SNP_FB_1079904" "chr10A" 90.909 33 3 0 13 45 2035602 2035634 0.000174 47.3
"SNP_FB_1079904" "chr10A" 87.5 40 4 1 9 48 3267473 3267435 0.000174 47.3
"SNP_FB_1079904" "chr10A" 90.909 33 3 0 16 48 3355844 3355812 0.000174 47.3
"SNP_FB_1079904" "chr10A" 83.721 43 7 0 3 45 18347309 18347351 0.000174 47.3
"SNP_FB_1079904" "chr10A" 81.25 48 9 0 1 48 25790916 25790963 0.000174 47.3
"SNP_FB_1079904" "chr10A" 81.25 48 9 0 1 48 25837595 25837642 0.000174 47.3
"SNP_FB_1079904" "chr10A" 81.25 48 9 0 1 48 25849058 25849105 0.000174 47.3
"SNP_FB_1079904" "chr10A" 83.721 43 7 0 1 43 32103151 32103193 0.000174 47.3
"SNP_FB_1079904" "chr10A" 82.222 45 8 0 1 45 12441660 12441616 0.000174 46.4
"SNP_FB_1079904" "chr10A" 82.222 45 8 0 1 45 12443742 12443698 0.000174 46.4
"SNP_FB_1079904" "chr10A" 86.486 37 5 0 8 44 20839830 20839794 0.000606 45.5
"SNP_FB_1079904" "chr10A" 86.486 37 5 0 8 44 25859734 25859698 0.000606 45.5
"SNP_FB_1079904" "chr10A" 93.103 29 2 0 16 44 8420606 8420578 0.000606 44.6
"SNP_FB_1079904" "chr10A" 81.818 44 8 0 1 44 9599451 9599408 0.000606 44.6
"SNP_FB_1079904" "chr10A" 81.818 44 8 0 1 44 9610628 9610585 0.000606 44.6
"SNP_FB_1079904" "chr10A" 81.818 44 8 0 1 44 13367564 13367521 0.000606 44.6
"SNP_FB_1079904" "chr10A" 84.615 39 6 0 5 43 16641233 16641195 0.000606 44.6
"SNP_FB_1079904" "chr10A" 88.235 34 4 0 17 50 19283272 19283239 0.000606 44.6
"SNP_FB_1079904" "chr10A" 81.818 44 8 0 1 44 26644623 26644580 0.000606 44.6
"SNP_FB_1079904" "chr10A" 81.818 44 8 0 1 44 42923658 42923615 0.000606 44.6
"SNP_FB_1079904" "chr10A" 86.111 36 5 0 8 43 15016584 15016619 0.002 43.7
"SNP_FB_1079904" "chr10A" 79.167 48 10 0 1 48 22369115 22369068 0.002 42.8
"SNP_FB_1079904" "chr10A" 81.395 43 8 0 1 43 41979423 41979465 0.002 42.8
"SNP_FB_1079904" "chr10A" 85.714 35 5 0 16 50 1271051 1271017 0.007 41.9
"SNP_FB_1079904" "chr10A" 82.5 40 7 0 9 48 3323949 3323910 0.007 41.9
"SNP_FB_1079904" "chr10A" 86.486 37 4 1 7 43 6648839 6648874 0.007 41.9
"SNP_FB_1079904" "chr10A" 85.714 35 5 0 10 44 8087189 8087223 0.007 41.9
"SNP_FB_1079904" "chr10A" 85.714 35 5 0 16 50 14770866 14770900 0.007 41.9
"SNP_FB_1079904" "chr10A" 82.5 40 7 0 9 48 20382302 20382341 0.007 41.9
"SNP_FB_1079904" "chr10A" 85.714 35 5 0 16 50 25867950 25867984 0.007 41.9
"SNP_FB_1079904" "chr10A" 83.784 37 6 0 8 44 1845018 1844982 0.007 41
"SNP_FB_1079904" "chr10A" 82.051 39 7 0 5 43 4365320 4365282 0.026 40.1
"SNP_FB_1079904" "chr10A" 82.051 39 7 0 5 43 7596631 7596593 0.026 40.1
"SNP_FB_1079904" "chr10A" 82.051 39 7 0 5 43 13444926 13444964 0.026 40.1
"SNP_FB_1079904" "chr10A" 82.051 39 7 0 5 43 16647966 16647928 0.026 40.1
"SNP_FB_1079904" "chr10A" 77.083 48 11 0 1 48 2718079 2718126 0.09 38.3
"SNP_FB_1079904" "chr10A" 89.286 28 3 0 16 43 16808185 16808212 0.09 38.3
"SNP_FB_1079904" "chr10A" 82.857 35 6 0 8 42 17696754 17696788 0.09 37.4
"SNP_FB_1079904" "chr10A" 88.889 27 3 0 18 44 14977573 14977547 0.31 36.5
"SNP_FB_1079904" "chr10A" 79.487 39 8 0 5 43 2968945 2968983 0.31 35.6
"SNP_FB_1079904" "chr10A" 83.333 36 5 1 8 43 13393915 13393949 0.31 35.6
"SNP_FB_1079904" "chr10A" 79.487 39 8 0 5 43 13438238 13438276 0.31 35.6
"SNP_FB_1079904" "chr10A" 79.487 39 8 0 5 43 14258154 14258116 0.31 35.6
"SNP_FB_1079904" "chr10A" 79.487 39 8 0 5 43 23492650 23492688 0.31 35.6
"SNP_FB_1079904" "chr10A" 77.273 44 10 0 1 44 40991609 40991652 0.31 35.6
"SNP_FB_1079904" "chr10A" 80.556 36 7 0 8 43 10797106 10797071 1.1 34.6
"SNP_FB_1079904" "chr10A" 80.556 36 7 0 8 43 14477041 14477006 1.1 34.6
"SNP_FB_1079904" "chr10A" 80.556 36 7 0 8 43 14489271 14489236 1.1 34.6
"SNP_FB_1079904" "chr10A" 88.462 26 3 0 18 43 14790337 14790362 1.1 34.6
"SNP_FB_1079904" "chr10A" 80.556 36 7 0 8 43 17357322 17357357 1.1 34.6
"SNP_FB_1079904" "chr10A" 88.462 26 3 0 18 43 18774292 18774267 1.1 34.6
"SNP_FB_1079904" "chr10A" 85.714 28 4 0 16 43 17350503 17350530 1.1 33.7
"SNP_FB_1079904" "chr10A" 92 25 1 1 19 42 26868492 26868516 1.1 33.7
"SNP_FB_1079904" "chr10A" 92 25 1 1 19 42 26894159 26894183 1.1 33.7
"SNP_FB_1079904" "chr10A" 92 25 1 1 19 42 27046587 27046611 1.1 33.7
"SNP_FB_1079904" "chr10A" 92 25 1 1 19 42 27083248 27083272 1.1 33.7
"SNP_FB_1079904" "chr10A" 76.744 43 10 0 1 43 34536976 34537018 1.1 33.7
"SNP_FB_1079904" "chr10A" 85.714 28 4 0 16 43 42233589 42233562 1.1 33.7
"SNP_FB_1079904" "chr10A" 74 50 13 0 1 50 8270482 8270433 3.8 32.8
"SNP_FB_1079904" "chr10A" 80 35 7 0 1 35 11439187 11439153 3.8 32.8
"SNP_FB_1079904" "chr10A" 74 50 13 0 1 50 23490117 23490068 3.8 32.8
"SNP_FB_1079904" "chr10A" 78.378 37 8 0 7 43 17790639 17790675 3.8 31.9
"SNP_FB_1079904" "chr10A" 78.378 37 8 0 7 43 17800670 17800706 3.8 31.9
"SNP_FB_1079904" "chr11A" 90.909 44 4 0 1 44 25168773 25168816 2.26e-09 62.6
"SNP_FB_1079904" "chr11A" 86 50 7 0 1 50 10910509 10910460 2.75e-08 59.9
"SNP_FB_1079904" "chr11A" 86 50 7 0 1 50 10923921 10923872 2.75e-08 59.9
"SNP_FB_1079904" "chr11A" 88.889 45 5 0 4 48 35246929 35246973 2.75e-08 59.9
"SNP_FB_1079904" "chr11A" 90.244 41 4 0 8 48 36550252 36550212 9.6e-08 57.2
"SNP_FB_1079904" "chr11A" 85.417 48 7 0 1 48 23259080 23259127 3.35e-07 56.3
"SNP_FB_1079904" "chr11A" 88.095 42 5 0 9 50 31879659 31879700 1.17e-06 54.5
"SNP_FB_1079904" "chr11A" 86.364 44 6 0 1 44 5034484 5034441 1.17e-06 53.6
"SNP_FB_1079904" "chr11A" 86.364 44 6 0 2 45 35620591 35620634 1.17e-06 53.6
"SNP_FB_1079904" "chr11A" 85.417 48 6 1 1 48 12999333 12999379 4.08e-06 52.7
"SNP_FB_1079904" "chr11A" 84.783 46 7 0 5 50 16758551 16758506 4.08e-06 52.7
"SNP_FB_1079904" "chr11A" 84.783 46 7 0 5 50 17579197 17579152 4.08e-06 52.7
"SNP_FB_1079904" "chr11A" 86.047 43 6 0 8 50 4287466 4287508 4.08e-06 51.8
"SNP_FB_1079904" "chr11A" 89.474 38 4 0 8 45 20700160 20700197 4.08e-06 51.8
"SNP_FB_1079904" "chr11A" 89.189 37 4 0 8 44 3522833 3522797 1.42e-05 50
"SNP_FB_1079904" "chr11A" 84.615 39 6 0 5 43 4177168 4177130 0.000606 44.6
"SNP_FB_1079904" "chr11A" 100 24 0 0 18 41 38034764 38034741 0.000606 44.6
"SNP_FB_1079904" "chr11A" 81.818 44 8 0 1 44 42387071 42387114 0.000606 44.6
"SNP_FB_1079904" "chr11A" 86.111 36 5 0 8 43 7241099 7241064 0.002 43.7
"SNP_FB_1079904" "chr11A" 82.927 41 7 0 5 45 13617531 13617571 0.002 43.7
"SNP_FB_1079904" "chr11A" 90.323 31 3 0 14 44 24635343 24635373 0.002 43.7
"SNP_FB_1079904" "chr11A" 90.323 31 3 0 14 44 28278687 28278717 0.002 43.7
"SNP_FB_1079904" "chr11A" 82.927 41 7 0 8 48 40449293 40449253 0.002 43.7
"SNP_FB_1079904" "chr11A" 92.857 28 2 0 16 43 1269771 1269744 0.002 42.8
"SNP_FB_1079904" "chr11A" 87.879 33 4 0 13 45 16003498 16003530 0.002 42.8
"SNP_FB_1079904" "chr11A" 81.395 43 8 0 1 43 29340721 29340679 0.002 42.8
"SNP_FB_1079904" "chr11A" 78 50 11 0 1 50 19555506 19555457 0.007 41.9
"SNP_FB_1079904" "chr11A" 85.714 35 5 0 16 50 22184280 22184314 0.007 41.9
"SNP_FB_1079904" "chr11A" 85.714 35 5 0 16 50 23948057 23948023 0.007 41.9
"SNP_FB_1079904" "chr11A" 80 45 9 0 1 45 35189229 35189185 0.007 41.9
"SNP_FB_1079904" "chr11A" 78 50 11 0 1 50 40254551 40254600 0.007 41.9
"SNP_FB_1079904" "chr11A" 82.5 40 7 0 5 44 42493686 42493725 0.007 41.9
"SNP_FB_1079904" "chr11A" 82.051 39 7 0 5 43 21320395 21320357 0.026 40.1
"SNP_FB_1079904" "chr11A" 82.051 39 7 0 5 43 23964343 23964305 0.026 40.1
"SNP_FB_1079904" "chr11A" 86.111 36 4 1 8 43 31543898 31543932 0.026 40.1
"SNP_FB_1079904" "chr11A" 82.051 39 7 0 5 43 43311033 43310995 0.026 40.1
"SNP_FB_1079904" "chr11A" 78.261 46 10 0 5 50 1663642 1663597 0.026 39.2
"SNP_FB_1079904" "chr11A" 81.395 43 7 1 8 50 18285437 18285396 0.026 39.2
"SNP_FB_1079904" "chr11A" 79.07 43 9 0 1 43 476626 476668 0.09 38.3
"SNP_FB_1079904" "chr11A" 81.579 38 7 0 8 45 4447193 4447156 0.09 38.3
"SNP_FB_1079904" "chr11A" 89.286 28 3 0 8 35 15160673 15160700 0.09 38.3
"SNP_FB_1079904" "chr11A" 82.857 35 6 0 9 43 2009906 2009940 0.09 37.4
"SNP_FB_1079904" "chr11A" 82.857 35 6 0 16 50 27721607 27721641 0.09 37.4
"SNP_FB_1079904" "chr11A" 82.857 35 6 0 16 50 27727927 27727961 0.09 37.4
"SNP_FB_1079904" "chr11A" 88.889 27 3 0 17 43 9358673 9358699 0.31 36.5
"SNP_FB_1079904" "chr11A" 78.571 42 9 0 9 50 17282853 17282812 0.31 36.5
"SNP_FB_1079904" "chr11A" 83.333 36 5 1 8 43 32157526 32157492 0.31 35.6
"SNP_FB_1079904" "chr11A" 83.333 36 5 1 8 43 32180107 32180073 0.31 35.6
"SNP_FB_1079904" "chr11A" 80.556 36 7 0 8 43 9588060 9588025 1.1 34.6
"SNP_FB_1079904" "chr11A" 80.556 36 7 0 8 43 11957338 11957373 1.1 34.6
"SNP_FB_1079904" "chr11A" 80.556 36 7 0 8 43 29601952 29601917 1.1 34.6
"SNP_FB_1079904" "chr11A" 76.744 43 10 0 1 43 5628199 5628157 1.1 33.7
"SNP_FB_1079904" "chr11A" 85.714 28 4 0 16 43 19891829 19891802 1.1 33.7
"SNP_FB_1079904" "chr11A" 85.714 28 4 0 16 43 23641622 23641649 1.1 33.7
"SNP_FB_1079904" "chr11A" 85.714 28 4 0 16 43 27651946 27651973 1.1 33.7
"SNP_FB_1079904" "chr11A" 85.714 28 4 0 16 43 32799000 32799027 1.1 33.7
"SNP_FB_1079904" "chr11A" 85.185 27 4 0 17 43 215379 215405 3.8 31.9
"SNP_FB_1079904" "chr11A" 78.378 37 8 0 7 43 13940091 13940055 3.8 31.9
"SNP_FB_1079904" "chr11A" 85.185 27 4 0 18 44 17166816 17166842 3.8 31.9
"SNP_FB_1079904" "chr11A" 100 17 0 0 27 43 34193164 34193148 3.8 31.9
"SNP_FB_1079904" "chr9A" 89.13 46 5 0 5 50 14372929 14372884 7.88e-09 61.7
"SNP_FB_1079904" "chr9A" 88.636 44 5 0 1 44 18099385 18099342 9.6e-08 58.1
"SNP_FB_1079904" "chr9A" 86.957 46 6 0 3 48 15494973 15495018 9.6e-08 57.2
"SNP_FB_1079904" "chr9A" 88.372 43 5 0 1 43 28092590 28092632 3.35e-07 56.3
"SNP_FB_1079904" "chr9A" 84 50 8 0 1 50 12608533 12608582 3.35e-07 55.4
"SNP_FB_1079904" "chr9A" 86.667 45 6 0 1 45 28190598 28190554 3.35e-07 55.4
"SNP_FB_1079904" "chr9A" 84 50 8 0 1 50 35465332 35465381 3.35e-07 55.4
"SNP_FB_1079904" "chr9A" 86.364 44 6 0 2 45 20648298 20648341 1.17e-06 53.6
"SNP_FB_1079904" "chr9A" 86.364 44 6 0 1 44 21428011 21428054 1.17e-06 53.6
"SNP_FB_1079904" "chr9A" 84.783 46 7 0 5 50 20953900 20953945 4.08e-06 52.7
"SNP_FB_1079904" "chr9A" 84.783 46 7 0 5 50 31493006 31493051 4.08e-06 52.7
"SNP_FB_1079904" "chr9A" 86.047 43 6 0 1 43 14728486 14728444 4.08e-06 51.8
"SNP_FB_1079904" "chr9A" 83.333 48 8 0 1 48 36540607 36540654 4.08e-06 51.8
"SNP_FB_1079904" "chr9A" 82 50 9 0 1 50 11370892 11370843 1.42e-05 50.9
"SNP_FB_1079904" "chr9A" 84.444 45 7 0 4 48 23548222 23548178 1.42e-05 50.9
"SNP_FB_1079904" "chr9A" 84.091 44 7 0 1 44 14888940 14888897 4.97e-05 49.1
"SNP_FB_1079904" "chr9A" 84.091 44 7 0 1 44 30988887 30988930 4.97e-05 49.1
"SNP_FB_1079904" "chr9A" 86.047 43 5 1 7 48 26770622 26770664 4.97e-05 48.2
"SNP_FB_1079904" "chr9A" 89.474 38 3 1 8 45 33237991 33237955 4.97e-05 48.2
"SNP_FB_1079904" "chr9A" 83.721 43 7 0 1 43 14732845 14732887 0.000174 47.3
"SNP_FB_1079904" "chr9A" 86.842 38 5 0 1 38 29208895 29208932 0.000174 47.3
"SNP_FB_1079904" "chr9A" 90.909 33 3 0 13 45 32480402 32480434 0.000174 47.3
"SNP_FB_1079904" "chr9A" 85 40 6 0 5 44 11604863 11604824 0.000174 46.4
"SNP_FB_1079904" "chr9A" 85 40 6 0 5 44 12066558 12066519 0.000174 46.4
"SNP_FB_1079904" "chr9A" 82.222 45 8 0 1 45 26490231 26490275 0.000174 46.4
"SNP_FB_1079904" "chr9A" 88.571 35 4 0 1 35 31096860 31096894 0.000174 46.4
"SNP_FB_1079904" "chr9A" 84.091 44 6 1 7 50 26286833 26286791 0.000606 45.5
"SNP_FB_1079904" "chr9A" 84.615 39 6 0 5 43 25220688 25220650 0.000606 44.6
"SNP_FB_1079904" "chr9A" 84.615 39 6 0 5 43 25253003 25252965 0.000606 44.6
"SNP_FB_1079904" "chr9A" 84.615 39 6 0 5 43 25264201 25264163 0.000606 44.6
"SNP_FB_1079904" "chr9A" 80.435 46 9 0 5 50 11755539 11755494 0.002 43.7
"SNP_FB_1079904" "chr9A" 86.111 36 5 0 9 44 20821488 20821523 0.002 43.7
"SNP_FB_1079904" "chr9A" 86.111 36 5 0 9 44 20834454 20834489 0.002 43.7
"SNP_FB_1079904" "chr9A" 82.927 41 7 0 1 41 32872882 32872922 0.002 43.7
"SNP_FB_1079904" "chr9A" 84.211 38 6 0 5 42 10373745 10373782 0.002 42.8
"SNP_FB_1079904" "chr9A" 81.395 43 8 0 1 43 15797308 15797350 0.002 42.8
"SNP_FB_1079904" "chr9A" 79.167 48 10 0 1 48 19169524 19169477 0.002 42.8
"SNP_FB_1079904" "chr9A" 81.395 43 8 0 1 43 34557878 34557920 0.002 42.8
"SNP_FB_1079904" "chr9A" 85.714 35 5 0 16 50 9900933 9900899 0.007 41.9
"SNP_FB_1079904" "chr9A" 85.714 35 5 0 16 50 16914733 16914699 0.007 41.9
"SNP_FB_1079904" "chr9A" 85.714 35 5 0 16 50 18640985 18641019 0.007 41.9
"SNP_FB_1079904" "chr9A" 85.714 35 5 0 16 50 19203590 19203624 0.007 41.9
"SNP_FB_1079904" "chr9A" 85.714 35 5 0 16 50 19216873 19216907 0.007 41.9
"SNP_FB_1079904" "chr9A" 85.714 35 5 0 16 50 20265432 20265398 0.007 41.9
"SNP_FB_1079904" "chr9A" 86.486 37 4 1 8 44 20295243 20295278 0.007 41.9
"SNP_FB_1079904" "chr9A" 85.714 35 5 0 16 50 24856961 24856995 0.007 41.9
"SNP_FB_1079904" "chr9A" 85.714 35 5 0 16 50 24863446 24863480 0.007 41.9
"SNP_FB_1079904" "chr9A" 84.615 39 5 1 7 45 16513000 16513037 0.007 41
"SNP_FB_1079904" "chr9A" 84.615 39 5 1 7 45 16969377 16969414 0.007 41
"SNP_FB_1079904" "chr9A" 82.051 39 7 0 5 43 2035961 2035999 0.026 40.1
"SNP_FB_1079904" "chr9A" 89.655 29 3 0 16 44 10241080 10241108 0.026 40.1
"SNP_FB_1079904" "chr9A" 79.545 44 9 0 1 44 33990052 33990095 0.026 40.1
"SNP_FB_1079904" "chr9A" 79.545 44 9 0 1 44 34003371 34003414 0.026 40.1
"SNP_FB_1079904" "chr9A" 89.655 29 3 0 16 44 34503286 34503258 0.026 40.1
"SNP_FB_1079904" "chr9A" 87.097 31 4 0 5 35 9341808 9341778 0.026 39.2
"SNP_FB_1079904" "chr9A" 80.488 41 8 0 8 48 23541740 23541700 0.026 39.2
"SNP_FB_1079904" "chr9A" 82.5 40 6 1 4 43 8790122 8790160 0.09 38.3
"SNP_FB_1079904" "chr9A" 89.286 28 3 0 16 43 22389312 22389339 0.09 38.3
"SNP_FB_1079904" "chr9A" 81.579 38 7 0 5 42 30434406 30434369 0.09 38.3
"SNP_FB_1079904" "chr9A" 81.579 38 7 0 5 42 30444508 30444471 0.09 38.3
"SNP_FB_1079904" "chr9A" 82.857 35 6 0 16 50 6865083 6865049 0.09 37.4
"SNP_FB_1079904" "chr9A" 82.857 35 6 0 16 50 12022289 12022255 0.09 37.4
"SNP_FB_1079904" "chr9A" 82.857 35 6 0 16 50 12028802 12028768 0.09 37.4
"SNP_FB_1079904" "chr9A" 82.857 35 6 0 16 50 31425056 31425022 0.09 37.4
"SNP_FB_1079904" "chr9A" 80.952 42 7 1 3 44 32710465 32710425 0.09 37.4
"SNP_FB_1079904" "chr9A" 78.571 42 9 0 9 50 18116948 18116989 0.31 36.5
"SNP_FB_1079904" "chr9A" 79.487 39 8 0 5 43 6779191 6779153 0.31 35.6
"SNP_FB_1079904" "chr9A" 79.487 39 8 0 5 43 13560394 13560356 0.31 35.6
"SNP_FB_1079904" "chr9A" 79.487 39 8 0 5 43 23674606 23674644 0.31 35.6
"SNP_FB_1079904" "chr9A" 79.487 39 8 0 5 43 29863803 29863765 0.31 35.6
"SNP_FB_1079904" "chr9A" 78.049 41 9 0 5 45 12894058 12894018 1.1 34.6
"SNP_FB_1079904" "chr9A" 80.556 36 7 0 8 43 22443546 22443511 1.1 34.6
"SNP_FB_1079904" "chr9A" 80.556 36 7 0 8 43 23823810 23823845 1.1 34.6
"SNP_FB_1079904" "chr9A" 80.556 36 7 0 8 43 23832576 23832611 1.1 34.6
"SNP_FB_1079904" "chr9A" 80.556 36 7 0 8 43 27847107 27847142 1.1 34.6
"SNP_FB_1079904" "chr9A" 80.556 36 7 0 8 43 28374621 28374586 1.1 34.6
"SNP_FB_1079904" "chr9A" 80.556 36 7 0 8 43 28397360 28397325 1.1 34.6
"SNP_FB_1079904" "chr9A" 80.556 36 7 0 8 43 28520192 28520157 1.1 34.6
"SNP_FB_1079904" "chr9A" 80.556 36 7 0 8 43 32657027 32657062 1.1 34.6
"SNP_FB_1079904" "chr9A" 85.714 28 4 0 16 43 6024861 6024834 1.1 33.7
"SNP_FB_1079904" "chr9A" 85.714 28 4 0 16 43 14058197 14058170 1.1 33.7
"SNP_FB_1079904" "chr9A" 85.714 28 4 0 16 43 20818470 20818497 1.1 33.7
"SNP_FB_1079904" "chr9A" 85.714 28 4 0 16 43 35788656 35788683 1.1 33.7
"SNP_FB_1079904" "chr9A" 76.744 43 10 0 1 43 36806687 36806729 1.1 33.7
"SNP_FB_1079904" "chr9A" 77.5 40 9 0 5 44 19556939 19556978 3.8 32.8
"SNP_FB_1079904" "chr9A" 90.909 22 2 0 17 38 30436813 30436792 3.8 31.9
"SNP_FB_1079904" "chr9A" 90.909 22 2 0 17 38 30446915 30446894 3.8 31.9
"SNP_FB_1079904" "chr14A" 89.13 46 5 0 3 48 13599939 13599894 7.88e-09 61.7
"SNP_FB_1079904" "chr14A" 88.889 45 5 0 1 45 98081 98125 2.75e-08 59.9
"SNP_FB_1079904" "chr14A" 85.417 48 7 0 1 48 17852721 17852674 3.35e-07 56.3
"SNP_FB_1079904" "chr14A" 90 40 4 0 5 44 13838324 13838363 3.35e-07 55.4
"SNP_FB_1079904" "chr14A" 86.667 45 6 0 1 45 23876261 23876305 3.35e-07 55.4
"SNP_FB_1079904" "chr14A" 85.417 48 6 1 1 48 3818346 3818300 4.08e-06 52.7
"SNP_FB_1079904" "chr14A" 84.783 46 7 0 3 48 23942874 23942829 4.08e-06 52.7
"SNP_FB_1079904" "chr14A" 83.333 48 8 0 3 50 26931554 26931507 4.08e-06 51.8
"SNP_FB_1079904" "chr14A" 84.444 45 7 0 1 45 25090013 25089969 1.42e-05 50.9
"SNP_FB_1079904" "chr14A" 89.189 37 4 0 1 37 1008311 1008347 1.42e-05 50
"SNP_FB_1079904" "chr14A" 84.091 44 7 0 1 44 2289983 2289940 4.97e-05 49.1
"SNP_FB_1079904" "chr14A" 84.091 44 7 0 1 44 7045833 7045876 4.97e-05 49.1
"SNP_FB_1079904" "chr14A" 83.721 43 7 0 1 43 7973774 7973816 0.000174 47.3
"SNP_FB_1079904" "chr14A" 85 40 6 0 9 48 2638673 2638634 0.000174 46.4
"SNP_FB_1079904" "chr14A" 85 40 6 0 9 48 2657447 2657408 0.000174 46.4
"SNP_FB_1079904" "chr14A" 88.571 35 4 0 16 50 23593146 23593180 0.000174 46.4
"SNP_FB_1079904" "chr14A" 88.571 35 4 0 16 50 23608109 23608143 0.000174 46.4
"SNP_FB_1079904" "chr14A" 88.571 35 4 0 16 50 23614458 23614492 0.000174 46.4
"SNP_FB_1079904" "chr14A" 90.625 32 3 0 4 35 21635826 21635795 0.000606 45.5
"SNP_FB_1079904" "chr14A" 84.615 39 6 0 5 43 973379 973341 0.000606 44.6
"SNP_FB_1079904" "chr14A" 80.435 46 9 0 5 50 9611456 9611411 0.002 43.7
"SNP_FB_1079904" "chr14A" 82.927 41 7 0 5 45 16344695 16344735 0.002 43.7
"SNP_FB_1079904" "chr14A" 82.927 41 7 0 5 45 16356446 16356486 0.002 43.7
"SNP_FB_1079904" "chr14A" 82.927 41 7 0 4 44 20069891 20069851 0.002 43.7
"SNP_FB_1079904" "chr14A" 87.879 33 4 0 16 48 4097654 4097686 0.002 42.8
"SNP_FB_1079904" "chr14A" 81.395 43 8 0 1 43 7305618 7305576 0.002 42.8
"SNP_FB_1079904" "chr14A" 81.395 43 8 0 8 50 13606129 13606171 0.002 42.8
"SNP_FB_1079904" "chr14A" 79.167 48 10 0 1 48 23758553 23758600 0.002 42.8
"SNP_FB_1079904" "chr14A" 81.395 43 8 0 1 43 26287837 26287879 0.002 42.8
"SNP_FB_1079904" "chr14A" 82.5 40 7 0 1 40 7352330 7352369 0.007 41.9
"SNP_FB_1079904" "chr14A" 82.5 40 7 0 5 44 17141592 17141553 0.007 41.9
"SNP_FB_1079904" "chr14A" 85.714 35 5 0 16 50 27788398 27788364 0.007 41.9
"SNP_FB_1079904" "chr14A" 83.784 37 6 0 8 44 11306376 11306412 0.007 41
"SNP_FB_1079904" "chr14A" 85.294 34 5 0 17 50 7349370 7349403 0.026 40.1
"SNP_FB_1079904" "chr14A" 81.395 43 7 1 8 50 4757876 4757835 0.026 39.2
"SNP_FB_1079904" "chr14A" 80.488 41 8 0 8 48 4837346 4837386 0.026 39.2
"SNP_FB_1079904" "chr14A" 80.488 41 8 0 8 48 10334228 10334188 0.026 39.2
"SNP_FB_1079904" "chr14A" 87.097 31 4 0 5 35 17301642 17301612 0.026 39.2
"SNP_FB_1079904" "chr14A" 79.07 43 9 0 1 43 11174843 11174801 0.09 38.3
"SNP_FB_1079904" "chr14A" 89.286 28 3 0 17 44 13841055 13841082 0.09 38.3
"SNP_FB_1079904" "chr14A" 80.952 42 7 1 2 43 5062966 5062926 0.09 37.4
"SNP_FB_1079904" "chr14A" 80 40 8 0 5 44 16544697 16544658 0.09 37.4
"SNP_FB_1079904" "chr14A" 88.889 27 3 0 17 43 11011356 11011330 0.31 36.5
"SNP_FB_1079904" "chr14A" 86.207 29 4 0 16 44 24895093 24895065 0.31 35.6
"SNP_FB_1079904" "chr14A" 79.487 39 8 0 5 43 26954545 26954507 0.31 35.6
"SNP_FB_1079904" "chr14A" 83.871 31 5 0 18 48 14097243 14097273 1.1 34.6
"SNP_FB_1079904" "chr14A" 80.556 36 7 0 8 43 29467334 29467299 1.1 34.6
"SNP_FB_1079904" "chr14A" 85.714 28 4 0 16 43 5614075 5614102 1.1 33.7
"SNP_FB_1079904" "chr14A" 76.744 43 10 0 1 43 11855189 11855231 1.1 33.7
"SNP_FB_1079904" "chr14A" 100 17 0 0 27 43 11366682 11366698 3.8 31.9
"SNP_FB_1079904" "chr4A" 87.5 48 6 0 1 48 28317456 28317503 7.88e-09 60.8
"SNP_FB_1079904" "chr4A" 92.5 40 3 0 5 44 5811871 5811910 2.75e-08 59.9
"SNP_FB_1079904" "chr4A" 88.636 44 5 0 1 44 4875789 4875746 9.6e-08 58.1
"SNP_FB_1079904" "chr4A" 88.636 44 5 0 1 44 4889269 4889226 9.6e-08 58.1
"SNP_FB_1079904" "chr4A" 88.636 44 5 0 1 44 5496102 5496145 9.6e-08 58.1
"SNP_FB_1079904" "chr4A" 86.667 45 6 0 1 45 5229732 5229776 3.35e-07 55.4
"SNP_FB_1079904" "chr4A" 86.667 45 6 0 4 48 9554711 9554667 3.35e-07 55.4
"SNP_FB_1079904" "chr4A" 85.106 47 7 0 4 50 26380263 26380217 1.17e-06 54.5
"SNP_FB_1079904" "chr4A" 86.364 44 6 0 1 44 4877089 4877046 1.17e-06 53.6
"SNP_FB_1079904" "chr4A" 86.364 44 6 0 1 44 4890569 4890526 1.17e-06 53.6
"SNP_FB_1079904" "chr4A" 87.805 41 5 0 4 44 850317 850357 4.08e-06 52.7
"SNP_FB_1079904" "chr4A" 87.805 41 5 0 4 44 7809031 7808991 4.08e-06 52.7
"SNP_FB_1079904" "chr4A" 84.783 46 7 0 5 50 14721640 14721595 4.08e-06 52.7
"SNP_FB_1079904" "chr4A" 86.047 43 6 0 1 43 5353883 5353925 4.08e-06 51.8
"SNP_FB_1079904" "chr4A" 90 40 3 1 4 43 7215439 7215401 4.08e-06 51.8
"SNP_FB_1079904" "chr4A" 86.047 43 6 0 8 50 30395170 30395128 4.08e-06 51.8
"SNP_FB_1079904" "chr4A" 82 50 9 0 1 50 19635100 19635149 1.42e-05 50.9
"SNP_FB_1079904" "chr4A" 87.179 39 5 0 5 43 15875959 15875921 4.97e-05 49.1
"SNP_FB_1079904" "chr4A" 82.609 46 8 0 5 50 11011268 11011223 4.97e-05 48.2
"SNP_FB_1079904" "chr4A" 88.889 36 4 0 9 44 11154330 11154295 4.97e-05 48.2
"SNP_FB_1079904" "chr4A" 81.25 48 9 0 1 48 9138938 9138985 0.000174 47.3
"SNP_FB_1079904" "chr4A" 83.721 43 7 0 1 43 20167535 20167577 0.000174 47.3
"SNP_FB_1079904" "chr4A" 83.721 43 7 0 1 43 20178538 20178580 0.000174 47.3
"SNP_FB_1079904" "chr4A" 82.222 45 8 0 1 45 10746767 10746723 0.000174 46.4
"SNP_FB_1079904" "chr4A" 84.615 39 6 0 5 43 10798789 10798751 0.000606 44.6
"SNP_FB_1079904" "chr4A" 81.818 44 8 0 1 44 11857078 11857035 0.000606 44.6
"SNP_FB_1079904" "chr4A" 84.615 39 6 0 6 44 19571520 19571558 0.000606 44.6
"SNP_FB_1079904" "chr4A" 93.103 29 2 0 16 44 19658095 19658067 0.000606 44.6
"SNP_FB_1079904" "chr4A" 86.111 36 5 0 8 43 3135294 3135329 0.002 43.7
"SNP_FB_1079904" "chr4A" 80.435 46 9 0 5 50 3918830 3918785 0.002 43.7
"SNP_FB_1079904" "chr4A" 82.927 41 7 0 5 45 7546208 7546168 0.002 43.7
"SNP_FB_1079904" "chr4A" 81.395 43 8 0 1 43 6542441 6542483 0.002 42.8
"SNP_FB_1079904" "chr4A" 81.395 43 8 0 1 43 12030068 12030110 0.002 42.8
"SNP_FB_1079904" "chr4A" 81.395 43 8 0 1 43 21578150 21578108 0.002 42.8
"SNP_FB_1079904" "chr4A" 79.167 48 10 0 3 50 28226699 28226746 0.002 42.8
"SNP_FB_1079904" "chr4A" 79.545 44 9 0 1 44 7918357 7918400 0.026 40.1
"SNP_FB_1079904" "chr4A" 79.545 44 9 0 1 44 22290995 22291038 0.026 40.1
"SNP_FB_1079904" "chr4A" 82.051 39 7 0 5 43 24026632 24026594 0.026 40.1
"SNP_FB_1079904" "chr4A" 84.211 38 5 1 8 45 18257034 18257070 0.026 39.2
"SNP_FB_1079904" "chr4A" 82.5 40 6 1 4 43 5805725 5805763 0.09 38.3
"SNP_FB_1079904" "chr4A" 84.848 33 5 0 18 50 28907178 28907210 0.09 38.3
"SNP_FB_1079904" "chr4A" 77.778 45 10 0 1 45 4909446 4909402 0.09 37.4
"SNP_FB_1079904" "chr4A" 86.667 30 4 0 9 38 11500303 11500332 0.09 37.4
"SNP_FB_1079904" "chr4A" 82.857 35 6 0 16 50 27963829 27963863 0.09 37.4
"SNP_FB_1079904" "chr4A" 79.487 39 8 0 5 43 1305048 1305010 0.31 35.6
"SNP_FB_1079904" "chr4A" 79.487 39 8 0 5 43 1917202 1917240 0.31 35.6
"SNP_FB_1079904" "chr4A" 79.487 39 8 0 5 43 1928585 1928623 0.31 35.6
"SNP_FB_1079904" "chr4A" 86.207 29 4 0 15 43 10309402 10309374 0.31 35.6
"SNP_FB_1079904" "chr4A" 79.487 39 8 0 5 43 17998651 17998613 0.31 35.6
"SNP_FB_1079904" "chr4A" 78.049 41 9 0 5 45 6702426 6702466 1.1 34.6
"SNP_FB_1079904" "chr4A" 83.871 31 5 0 14 44 24644146 24644116 1.1 34.6
"SNP_FB_1079904" "chr4A" 80 40 7 1 4 43 19440026 19440064 1.1 33.7
"SNP_FB_1079904" "chr4A" 85.714 28 4 0 16 43 21422921 21422948 1.1 33.7
"SNP_FB_1079904" "chr4A" 81.081 37 6 1 8 44 12594044 12594079 3.8 32.8
"SNP_FB_1079904" "chr4A" 85.185 27 4 0 17 43 4404863 4404889 3.8 31.9
"SNP_FB_1079904" "chr4A" 90.909 22 2 0 1 22 5531213 5531234 3.8 31.9
"SNP_FB_1079904" "chr4A" 85.185 27 4 0 17 43 22764176 22764202 3.8 31.9
"SNP_FB_1079904" "chr15A" 87.5 48 6 0 1 48 56353640 56353687 7.88e-09 60.8
"SNP_FB_1079904" "chr15A" 84 50 8 0 1 50 17540627 17540676 3.35e-07 55.4
"SNP_FB_1079904" "chr15A" 88.636 44 4 1 2 45 4506060 4506102 1.17e-06 54.5
"SNP_FB_1079904" "chr15A" 86.364 44 6 0 1 44 40148501 40148458 1.17e-06 53.6
"SNP_FB_1079904" "chr15A" 84.783 46 7 0 5 50 46528569 46528524 4.08e-06 52.7
"SNP_FB_1079904" "chr15A" 83.333 48 8 0 1 48 8945192 8945145 4.08e-06 51.8
"SNP_FB_1079904" "chr15A" 83.333 48 8 0 1 48 44017698 44017745 4.08e-06 51.8
"SNP_FB_1079904" "chr15A" 91.429 35 3 0 16 50 17921763 17921797 1.42e-05 50.9
"SNP_FB_1079904" "chr15A" 85.714 42 6 0 3 44 2396473 2396432 1.42e-05 50
"SNP_FB_1079904" "chr15A" 84.091 44 7 0 1 44 1523397 1523440 4.97e-05 49.1
"SNP_FB_1079904" "chr15A" 84.091 44 7 0 1 44 35061336 35061379 4.97e-05 49.1
"SNP_FB_1079904" "chr15A" 84.783 46 6 1 4 49 38940495 38940539 4.97e-05 49.1
"SNP_FB_1079904" "chr15A" 91.176 34 3 0 17 50 44635187 44635220 4.97e-05 49.1
"SNP_FB_1079904" "chr15A" 84.091 44 7 0 1 44 45462174 45462131 4.97e-05 49.1
"SNP_FB_1079904" "chr15A" 84.091 44 7 0 1 44 49408269 49408226 4.97e-05 49.1
"SNP_FB_1079904" "chr15A" 84.091 44 7 0 1 44 56957049 56957006 4.97e-05 49.1
"SNP_FB_1079904" "chr15A" 82.609 46 8 0 5 50 31498353 31498308 4.97e-05 48.2
"SNP_FB_1079904" "chr15A" 86.667 45 4 2 1 44 32847101 32847144 4.97e-05 48.2
"SNP_FB_1079904" "chr15A" 85.366 41 6 0 5 45 33791626 33791666 4.97e-05 48.2
"SNP_FB_1079904" "chr15A" 85.366 41 6 0 5 45 33803858 33803898 4.97e-05 48.2
"SNP_FB_1079904" "chr15A" 88.889 36 4 0 8 43 41385972 41386007 4.97e-05 48.2
"SNP_FB_1079904" "chr15A" 82.609 46 8 0 5 50 47915030 47914985 4.97e-05 48.2
"SNP_FB_1079904" "chr15A" 83.721 43 7 0 8 50 7374651 7374693 0.000174 47.3
"SNP_FB_1079904" "chr15A" 82 50 8 1 1 50 10129821 10129869 0.000174 47.3
"SNP_FB_1079904" "chr15A" 81.25 48 9 0 1 48 51242242 51242289 0.000174 47.3
"SNP_FB_1079904" "chr15A" 82.222 45 8 0 1 45 23307086 23307042 0.000174 46.4
"SNP_FB_1079904" "chr15A" 82.222 45 8 0 6 50 42999525 42999481 0.000174 46.4
"SNP_FB_1079904" "chr15A" 86.486 37 5 0 8 44 15197889 15197853 0.000606 45.5
"SNP_FB_1079904" "chr15A" 86.486 37 5 0 9 45 37500015 37500051 0.000606 45.5
"SNP_FB_1079904" "chr15A" 85.366 41 5 1 8 48 5211916 5211955 0.000606 44.6
"SNP_FB_1079904" "chr15A" 84.615 39 6 0 5 43 17235078 17235040 0.000606 44.6
"SNP_FB_1079904" "chr15A" 84.615 39 6 0 5 43 26148274 26148236 0.000606 44.6
"SNP_FB_1079904" "chr15A" 84.615 39 6 0 5 43 32464334 32464296 0.000606 44.6
"SNP_FB_1079904" "chr15A" 84.615 39 6 0 5 43 32472731 32472693 0.000606 44.6
"SNP_FB_1079904" "chr15A" 84.615 39 6 0 5 43 44150546 44150508 0.000606 44.6
"SNP_FB_1079904" "chr15A" 84.615 39 6 0 5 43 45235509 45235471 0.000606 44.6
"SNP_FB_1079904" "chr15A" 81.395 43 8 0 1 43 24880775 24880733 0.002 42.8
"SNP_FB_1079904" "chr15A" 84.211 38 6 0 7 44 30591859 30591822 0.002 42.8
"SNP_FB_1079904" "chr15A" 84.211 38 6 0 7 44 30604002 30603965 0.002 42.8
"SNP_FB_1079904" "chr15A" 87.879 33 4 0 16 48 51424450 51424482 0.002 42.8
"SNP_FB_1079904" "chr15A" 85.714 35 5 0 16 50 3445849 3445815 0.007 41.9
"SNP_FB_1079904" "chr15A" 85.714 35 5 0 16 50 15392358 15392392 0.007 41.9
"SNP_FB_1079904" "chr15A" 85.714 35 5 0 16 50 16989752 16989786 0.007 41.9
"SNP_FB_1079904" "chr15A" 85.714 35 5 0 16 50 20129513 20129479 0.007 41.9
"SNP_FB_1079904" "chr15A" 82.5 40 7 0 5 44 25298846 25298807 0.007 41.9
"SNP_FB_1079904" "chr15A" 82.5 40 7 0 5 44 25310966 25310927 0.007 41.9
"SNP_FB_1079904" "chr15A" 82.5 40 7 0 5 44 44813246 44813285 0.007 41.9
"SNP_FB_1079904" "chr15A" 82.051 39 7 0 5 43 7357049 7357011 0.026 40.1
"SNP_FB_1079904" "chr15A" 82.051 39 7 0 5 43 9643615 9643653 0.026 40.1
"SNP_FB_1079904" "chr15A" 82.051 39 7 0 5 43 19287869 19287831 0.026 40.1
"SNP_FB_1079904" "chr15A" 82.051 39 7 0 5 43 20274252 20274290 0.026 40.1
"SNP_FB_1079904" "chr15A" 79.545 44 9 0 1 44 20468227 20468184 0.026 40.1
"SNP_FB_1079904" "chr15A" 82.927 41 6 1 8 48 23258328 23258367 0.026 40.1
"SNP_FB_1079904" "chr15A" 82.051 39 7 0 5 43 40569858 40569820 0.026 40.1
"SNP_FB_1079904" "chr15A" 82.051 39 7 0 5 43 40655570 40655532 0.026 40.1
"SNP_FB_1079904" "chr15A" 87.097 31 4 0 5 35 38551223 38551193 0.026 39.2
"SNP_FB_1079904" "chr15A" 87.097 31 4 0 18 48 45983706 45983676 0.026 39.2
"SNP_FB_1079904" "chr15A" 89.286 28 3 0 16 43 9162154 9162181 0.09 38.3
"SNP_FB_1079904" "chr15A" 84.848 33 5 0 1 33 23810311 23810279 0.09 38.3
"SNP_FB_1079904" "chr15A" 79.07 43 9 0 8 50 43602574 43602616 0.09 38.3
"SNP_FB_1079904" "chr15A" 84.848 33 5 0 1 33 48501576 48501608 0.09 38.3
"SNP_FB_1079904" "chr15A" 82.857 35 6 0 16 50 35465502 35465468 0.09 37.4
"SNP_FB_1079904" "chr15A" 80.556 36 7 0 8 43 9703091 9703056 1.1 34.6
"SNP_FB_1079904" "chr15A" 80.556 36 7 0 8 43 38478695 38478660 1.1 34.6
"SNP_FB_1079904" "chr15A" 80.556 36 7 0 8 43 47449681 47449716 1.1 34.6
"SNP_FB_1079904" "chr15A" 85.714 28 4 0 16 43 8589466 8589493 1.1 33.7
"SNP_FB_1079904" "chr15A" 83.333 30 5 0 16 45 20018490 20018519 3.8 32.8
"SNP_FB_1079904" "chr15A" 77.5 40 9 0 5 44 47208068 47208107 3.8 32.8
"SNP_FB_1079904" "chr15A" 88 25 3 0 17 41 53570551 53570527 3.8 32.8
"SNP_FB_1079904" "chr15A" 78.947 38 5 1 7 44 22733763 22733797 3.8 31.9
"SNP_FB_1079904" "chr15A" 90.909 22 2 0 10 31 27067978 27067957 3.8 31.9
"SNP_FB_1079904" "chr17A" 87.5 48 6 0 1 48 24595005 24595052 7.88e-09 60.8
"SNP_FB_1079904" "chr17A" 87.234 47 6 0 2 48 23229347 23229393 2.75e-08 59
"SNP_FB_1079904" "chr17A" 88.636 44 5 0 1 44 22235686 22235729 9.6e-08 58.1
"SNP_FB_1079904" "chr17A" 92.105 38 3 0 8 45 27263125 27263088 3.35e-07 56.3
"SNP_FB_1079904" "chr17A" 94.595 37 1 1 8 44 21993999 21993964 3.35e-07 55.4
"SNP_FB_1079904" "chr17A" 86.667 45 6 0 4 48 25071403 25071359 3.35e-07 55.4
"SNP_FB_1079904" "chr17A" 100 29 0 0 16 44 9723980 9724008 1.17e-06 53.6
"SNP_FB_1079904" "chr17A" 86.364 44 6 0 1 44 9853363 9853320 1.17e-06 53.6
"SNP_FB_1079904" "chr17A" 86.364 44 6 0 1 44 17775637 17775594 1.17e-06 53.6
"SNP_FB_1079904" "chr17A" 84.783 46 7 0 5 50 30859036 30858991 4.08e-06 52.7
"SNP_FB_1079904" "chr17A" 86.047 43 6 0 1 43 23080065 23080107 4.08e-06 51.8
"SNP_FB_1079904" "chr17A" 83.333 48 8 0 1 48 23233991 23234038 4.08e-06 51.8
"SNP_FB_1079904" "chr17A" 84.444 45 7 0 1 45 19291034 19291078 1.42e-05 50.9
"SNP_FB_1079904" "chr17A" 84.091 44 7 0 1 44 16112594 16112637 4.97e-05 49.1
"SNP_FB_1079904" "chr17A" 82.609 46 8 0 5 50 13300062 13300017 4.97e-05 48.2
"SNP_FB_1079904" "chr17A" 84.444 45 6 1 1 45 27427990 27427947 0.000174 47.3
"SNP_FB_1079904" "chr17A" 83.721 43 7 0 1 43 28417489 28417447 0.000174 47.3
"SNP_FB_1079904" "chr17A" 85 40 6 0 5 44 22098003 22097964 0.000174 46.4
"SNP_FB_1079904" "chr17A" 80 50 10 0 1 50 26190390 26190341 0.000174 46.4
"SNP_FB_1079904" "chr17A" 83.333 42 7 0 9 50 3886795 3886754 0.000606 45.5
"SNP_FB_1079904" "chr17A" 84.615 39 6 0 5 43 14469551 14469589 0.000606 44.6
"SNP_FB_1079904" "chr17A" 81.818 44 8 0 1 44 19043453 19043410 0.000606 44.6
"SNP_FB_1079904" "chr17A" 81.818 44 8 0 1 44 25979757 25979714 0.000606 44.6
"SNP_FB_1079904" "chr17A" 84.615 39 6 0 5 43 28102441 28102479 0.000606 44.6
"SNP_FB_1079904" "chr17A" 81.818 44 8 0 1 44 32331887 32331844 0.000606 44.6
"SNP_FB_1079904" "chr17A" 80.435 46 9 0 5 50 17433366 17433321 0.002 43.7
"SNP_FB_1079904" "chr17A" 82.927 41 7 0 5 45 24681771 24681811 0.002 43.7
"SNP_FB_1079904" "chr17A" 92.857 28 2 0 8 35 5680590 5680563 0.002 42.8
"SNP_FB_1079904" "chr17A" 87.879 33 4 0 16 48 8228022 8228054 0.002 42.8
"SNP_FB_1079904" "chr17A" 78 50 11 0 1 50 14828823 14828872 0.007 41.9
"SNP_FB_1079904" "chr17A" 82.5 40 7 0 8 47 26814731 26814770 0.007 41.9
"SNP_FB_1079904" "chr17A" 82.5 40 7 0 5 44 32303041 32303002 0.007 41.9
"SNP_FB_1079904" "chr17A" 82.051 39 7 0 5 43 28309712 28309750 0.026 40.1
"SNP_FB_1079904" "chr17A" 80.488 41 8 0 8 48 12899863 12899903 0.026 39.2
"SNP_FB_1079904" "chr17A" 80.488 41 8 0 5 45 16926740 16926780 0.026 39.2
"SNP_FB_1079904" "chr17A" 80.488 41 8 0 8 48 27430200 27430240 0.026 39.2
"SNP_FB_1079904" "chr17A" 89.286 28 3 0 16 43 14471648 14471621 0.09 38.3
"SNP_FB_1079904" "chr17A" 82.5 40 6 1 4 43 24826089 24826051 0.09 38.3
"SNP_FB_1079904" "chr17A" 76.596 47 11 0 4 50 9347062 9347016 0.31 36.5
"SNP_FB_1079904" "chr17A" 88.889 27 3 0 18 44 27441798 27441824 0.31 36.5
"SNP_FB_1079904" "chr17A" 79.487 39 8 0 5 43 14042768 14042730 0.31 35.6
"SNP_FB_1079904" "chr17A" 79.487 39 8 0 5 43 17584809 17584771 0.31 35.6
"SNP_FB_1079904" "chr17A" 79.487 39 8 0 5 43 20455843 20455805 0.31 35.6
"SNP_FB_1079904" "chr17A" 77.273 44 10 0 1 44 29271735 29271778 0.31 35.6
"SNP_FB_1079904" "chr17A" 88.462 26 3 0 19 44 23438577 23438602 1.1 34.6
"SNP_FB_1079904" "chr17A" 78.947 38 8 0 7 44 3291192 3291155 1.1 33.7
"SNP_FB_1079904" "chr17A" 85.185 27 4 0 19 45 28661732 28661758 3.8 31.9
"SNP_FB_1079904" "chr7A" 86 50 7 0 1 50 11095866 11095817 2.75e-08 59.9
"SNP_FB_1079904" "chr7A" 88.636 44 5 0 1 44 29208530 29208487 9.6e-08 58.1
"SNP_FB_1079904" "chr7A" 88.636 44 5 0 1 44 29220458 29220415 9.6e-08 58.1
"SNP_FB_1079904" "chr7A" 84 50 8 0 1 50 19138601 19138552 3.35e-07 55.4
"SNP_FB_1079904" "chr7A" 88.095 42 5 0 9 50 11889386 11889345 1.17e-06 54.5
"SNP_FB_1079904" "chr7A" 86.364 44 6 0 1 44 26094145 26094102 1.17e-06 53.6
"SNP_FB_1079904" "chr7A" 87.5 40 5 0 5 44 4996270 4996231 1.42e-05 50.9
"SNP_FB_1079904" "chr7A" 82 50 9 0 1 50 11242031 11241982 1.42e-05 50.9
"SNP_FB_1079904" "chr7A" 87.179 39 5 0 5 43 3456856 3456818 4.97e-05 49.1
"SNP_FB_1079904" "chr7A" 87.179 39 5 0 5 43 19301902 19301864 4.97e-05 49.1
"SNP_FB_1079904" "chr7A" 84.091 44 7 0 1 44 28157912 28157869 4.97e-05 49.1
"SNP_FB_1079904" "chr7A" 84.091 44 7 0 1 44 32943074 32943117 4.97e-05 49.1
"SNP_FB_1079904" "chr7A" 83.721 43 7 0 1 43 7462325 7462283 0.000174 47.3
"SNP_FB_1079904" "chr7A" 86.842 38 5 0 7 44 20677447 20677484 0.000174 47.3
"SNP_FB_1079904" "chr7A" 86.842 38 5 0 7 44 20685671 20685708 0.000174 47.3
"SNP_FB_1079904" "chr7A" 85 40 6 0 5 44 10637123 10637162 0.000174 46.4
"SNP_FB_1079904" "chr7A" 93.333 30 2 0 16 45 34402242 34402271 0.000174 46.4
"SNP_FB_1079904" "chr7A" 84.615 39 6 0 5 43 16396115 16396153 0.000606 44.6
"SNP_FB_1079904" "chr7A" 81.818 44 8 0 1 44 18301872 18301829 0.000606 44.6
"SNP_FB_1079904" "chr7A" 81.395 43 8 0 1 43 13182134 13182176 0.002 42.8
"SNP_FB_1079904" "chr7A" 81.395 43 8 0 1 43 16118892 16118850 0.002 42.8
"SNP_FB_1079904" "chr7A" 87.879 33 4 0 18 50 17376823 17376791 0.002 42.8
"SNP_FB_1079904" "chr7A" 82.5 40 7 0 5 44 10399984 10400023 0.007 41.9
"SNP_FB_1079904" "chr7A" 85.714 35 5 0 16 50 17675317 17675283 0.007 41.9
"SNP_FB_1079904" "chr7A" 80 45 9 0 1 45 32951012 32951056 0.007 41.9
"SNP_FB_1079904" "chr7A" 79.545 44 9 0 1 44 4723590 4723633 0.026 40.1
"SNP_FB_1079904" "chr7A" 87.097 31 4 0 5 35 3882314 3882344 0.026 39.2
"SNP_FB_1079904" "chr7A" 83.333 36 6 0 8 43 13721407 13721372 0.026 39.2
"SNP_FB_1079904" "chr7A" 83.333 36 6 0 8 43 14436785 14436750 0.026 39.2
"SNP_FB_1079904" "chr7A" 83.333 36 6 0 8 43 16301106 16301071 0.026 39.2
"SNP_FB_1079904" "chr7A" 83.333 36 6 0 8 43 21239252 21239217 0.026 39.2
"SNP_FB_1079904" "chr7A" 81.395 43 7 1 1 43 31222645 31222686 0.026 39.2
"SNP_FB_1079904" "chr7A" 84.848 33 5 0 18 50 26456026 26456058 0.09 38.3
"SNP_FB_1079904" "chr7A" 77.083 48 11 0 1 48 32944175 32944222 0.09 38.3
"SNP_FB_1079904" "chr7A" 86.667 30 4 0 14 43 3098389 3098360 0.09 37.4
"SNP_FB_1079904" "chr7A" 86.667 30 4 0 14 43 3107799 3107770 0.09 37.4
"SNP_FB_1079904" "chr7A" 82.857 35 6 0 16 50 10786600 10786566 0.09 37.4
"SNP_FB_1079904" "chr7A" 79.487 39 8 0 5 43 10038774 10038736 0.31 35.6
"SNP_FB_1079904" "chr7A" 79.487 39 8 0 5 43 15457189 15457151 0.31 35.6
"SNP_FB_1079904" "chr7A" 80 40 7 1 4 43 6658891 6658929 1.1 33.7
"SNP_FB_1079904" "chr2A" 90.476 42 4 0 9 50 20754890 20754849 2.75e-08 59
"SNP_FB_1079904" "chr2A" 86.667 45 6 0 1 45 14799195 14799239 3.35e-07 55.4
"SNP_FB_1079904" "chr2A" 85.106 47 7 0 2 48 16689903 16689949 1.17e-06 54.5
"SNP_FB_1079904" "chr2A" 91.892 37 3 0 9 45 25990774 25990738 1.17e-06 54.5
"SNP_FB_1079904" "chr2A" 91.892 37 3 0 9 45 26002134 26002098 1.17e-06 54.5
"SNP_FB_1079904" "chr2A" 89.744 39 4 0 5 43 14900872 14900910 1.17e-06 53.6
"SNP_FB_1079904" "chr2A" 86.364 44 6 0 5 48 18012812 18012855 1.17e-06 53.6
"SNP_FB_1079904" "chr2A" 86.364 44 6 0 1 44 27328098 27328141 1.17e-06 53.6
"SNP_FB_1079904" "chr2A" 84.783 46 7 0 5 50 12164127 12164172 4.08e-06 52.7
"SNP_FB_1079904" "chr2A" 84.783 46 7 0 5 50 12208942 12208987 4.08e-06 52.7
"SNP_FB_1079904" "chr2A" 84.783 46 7 0 5 50 21153895 21153940 4.08e-06 52.7
"SNP_FB_1079904" "chr2A" 87.805 41 5 0 4 44 34906834 34906794 4.08e-06 52.7
"SNP_FB_1079904" "chr2A" 83.333 48 8 0 1 48 19506301 19506254 4.08e-06 51.8
"SNP_FB_1079904" "chr2A" 91.429 35 3 0 9 43 1919249 1919283 1.42e-05 50.9
"SNP_FB_1079904" "chr2A" 91.429 35 3 0 9 43 37360484 37360450 1.42e-05 50.9
"SNP_FB_1079904" "chr2A" 86.364 44 5 1 1 44 36368294 36368252 1.42e-05 50
"SNP_FB_1079904" "chr2A" 87.179 39 5 0 5 43 14897858 14897896 4.97e-05 49.1
"SNP_FB_1079904" "chr2A" 84.091 44 7 0 1 44 20933402 20933359 4.97e-05 49.1
"SNP_FB_1079904" "chr2A" 84.091 44 7 0 1 44 26053230 26053187 4.97e-05 49.1
"SNP_FB_1079904" "chr2A" 84.091 44 7 0 1 44 30948813 30948770 4.97e-05 49.1
"SNP_FB_1079904" "chr2A" 87.179 39 5 0 5 43 37747705 37747743 4.97e-05 49.1
"SNP_FB_1079904" "chr2A" 82.609 46 8 0 5 50 13764003 13764048 4.97e-05 48.2
"SNP_FB_1079904" "chr2A" 82.609 46 8 0 5 50 21364244 21364289 4.97e-05 48.2
"SNP_FB_1079904" "chr2A" 84.444 45 6 1 1 44 20700991 20701035 0.000174 47.3
"SNP_FB_1079904" "chr2A" 81.25 48 9 0 1 48 21362427 21362380 0.000174 47.3
"SNP_FB_1079904" "chr2A" 83.721 43 7 0 1 43 35416705 35416663 0.000174 47.3
"SNP_FB_1079904" "chr2A" 82.222 45 8 0 1 45 20159860 20159904 0.000174 46.4
"SNP_FB_1079904" "chr2A" 85 40 6 0 5 44 28128985 28129024 0.000174 46.4
"SNP_FB_1079904" "chr2A" 80 50 10 0 1 50 33997330 33997379 0.000174 46.4
"SNP_FB_1079904" "chr2A" 83.333 42 7 0 9 50 14556805 14556846 0.000606 45.5
"SNP_FB_1079904" "chr2A" 86.486 37 5 0 8 44 29642569 29642605 0.000606 45.5
"SNP_FB_1079904" "chr2A" 81.818 44 8 0 1 44 9702531 9702574 0.000606 44.6
"SNP_FB_1079904" "chr2A" 81.818 44 8 0 1 44 9715616 9715659 0.000606 44.6
"SNP_FB_1079904" "chr2A" 84.615 39 6 0 5 43 16889423 16889461 0.000606 44.6
"SNP_FB_1079904" "chr2A" 81.818 44 8 0 1 44 35657917 35657960 0.000606 44.6
"SNP_FB_1079904" "chr2A" 90.323 31 3 0 18 48 6621675 6621705 0.002 43.7
"SNP_FB_1079904" "chr2A" 86.111 36 5 0 8 43 7338853 7338888 0.002 43.7
"SNP_FB_1079904" "chr2A" 86.111 36 5 0 8 43 15222231 15222196 0.002 43.7
"SNP_FB_1079904" "chr2A" 80.435 46 9 0 5 50 21161694 21161739 0.002 43.7
"SNP_FB_1079904" "chr2A" 81.395 43 8 0 1 43 9261438 9261396 0.002 42.8
"SNP_FB_1079904" "chr2A" 81.395 43 8 0 1 43 20700049 20700091 0.002 42.8
"SNP_FB_1079904" "chr2A" 82.222 45 7 1 1 44 20700519 20700563 0.002 42.8
"SNP_FB_1079904" "chr2A" 81.395 43 8 0 1 43 26465515 26465557 0.002 42.8
"SNP_FB_1079904" "chr2A" 85 40 5 1 4 43 29859691 29859653 0.002 42.8
"SNP_FB_1079904" "chr2A" 85.714 35 5 0 16 50 18886038 18886072 0.007 41.9
"SNP_FB_1079904" "chr2A" 85.714 35 5 0 16 50 34449009 34449043 0.007 41.9
"SNP_FB_1079904" "chr2A" 82.5 40 7 0 1 40 36317258 36317297 0.007 41.9
"SNP_FB_1079904" "chr2A" 80.952 42 8 0 4 45 6617838 6617879 0.007 41
"SNP_FB_1079904" "chr2A" 80.952 42 8 0 7 48 21214228 21214187 0.007 41
"SNP_FB_1079904" "chr2A" 82.051 39 7 0 5 43 13736484 13736446 0.026 40.1
"SNP_FB_1079904" "chr2A" 82.051 39 7 0 5 43 15196981 15196943 0.026 40.1
"SNP_FB_1079904" "chr2A" 79.545 44 9 0 1 44 22995255 22995298 0.026 40.1
"SNP_FB_1079904" "chr2A" 82.051 39 7 0 5 43 31050196 31050234 0.026 40.1
"SNP_FB_1079904" "chr2A" 80.488 41 8 0 1 41 21176344 21176304 0.026 39.2
"SNP_FB_1079904" "chr2A" 80.488 41 8 0 8 48 33724534 33724494 0.026 39.2
"SNP_FB_1079904" "chr2A" 83.333 36 6 0 8 43 35875456 35875421 0.026 39.2
"SNP_FB_1079904" "chr2A" 84.848 33 5 0 16 48 21198254 21198222 0.09 38.3
"SNP_FB_1079904" "chr2A" 81.579 38 7 0 5 42 23297281 23297244 0.09 38.3
"SNP_FB_1079904" "chr2A" 78 50 10 1 1 50 34221008 34221056 0.09 38.3
"SNP_FB_1079904" "chr2A" 82.857 35 6 0 1 35 27066152 27066118 0.09 37.4
"SNP_FB_1079904" "chr2A" 80 40 8 0 5 44 28997661 28997622 0.09 37.4
"SNP_FB_1079904" "chr2A" 82.857 35 6 0 9 43 29979650 29979684 0.09 37.4
"SNP_FB_1079904" "chr2A" 79.487 39 8 0 5 43 23482731 23482769 0.31 35.6
"SNP_FB_1079904" "chr2A" 86.207 29 4 0 16 44 31245860 31245888 0.31 35.6
"SNP_FB_1079904" "chr2A" 78.049 41 9 0 1 41 21926924 21926964 1.1 34.6
"SNP_FB_1079904" "chr2A" 80.556 36 7 0 8 43 23805928 23805893 1.1 34.6
"SNP_FB_1079904" "chr2A" 80.556 36 7 0 8 43 30383571 30383536 1.1 34.6
"SNP_FB_1079904" "chr2A" 78.947 38 8 0 8 45 38624318 38624281 1.1 33.7
"SNP_FB_1079904" "chr2A" 85.185 27 4 0 19 45 22528730 22528756 3.8 31.9
"SNP_FB_1079904" "chr3A" 94.595 37 2 0 8 44 8120443 8120479 2.75e-08 59
"SNP_FB_1079904" "chr3A" 87.234 47 6 0 4 50 11924520 11924566 2.75e-08 59
"SNP_FB_1079904" "chr3A" 88.636 44 5 0 2 45 22010450 22010407 9.6e-08 58.1
"SNP_FB_1079904" "chr3A" 94.444 36 2 0 8 43 29701976 29702011 9.6e-08 57.2
"SNP_FB_1079904" "chr3A" 85.417 48 7 0 1 48 26995914 26995961 3.35e-07 56.3
"SNP_FB_1079904" "chr3A" 86.364 44 6 0 1 44 31752572 31752615 1.17e-06 53.6
"SNP_FB_1079904" "chr3A" 86.364 44 6 0 1 44 31777100 31777143 1.17e-06 53.6
"SNP_FB_1079904" "chr3A" 92.105 38 2 1 8 45 10695696 10695660 4.08e-06 52.7
"SNP_FB_1079904" "chr3A" 84.783 46 7 0 5 50 11936065 11936110 4.08e-06 52.7
"SNP_FB_1079904" "chr3A" 87.805 41 5 0 8 48 21718104 21718064 4.08e-06 52.7
"SNP_FB_1079904" "chr3A" 84.783 46 7 0 5 50 33125923 33125878 4.08e-06 52.7
"SNP_FB_1079904" "chr3A" 83.333 48 8 0 1 48 13123138 13123091 4.08e-06 51.8
"SNP_FB_1079904" "chr3A" 89.189 37 4 0 8 44 22600450 22600486 1.42e-05 50
"SNP_FB_1079904" "chr3A" 89.189 37 4 0 8 44 24781292 24781328 1.42e-05 50
"SNP_FB_1079904" "chr3A" 87.179 39 5 0 7 45 3714839 3714877 4.97e-05 49.1
"SNP_FB_1079904" "chr3A" 84.091 44 7 0 1 44 6781706 6781663 4.97e-05 49.1
"SNP_FB_1079904" "chr3A" 84.091 44 7 0 1 44 23065227 23065184 4.97e-05 49.1
"SNP_FB_1079904" "chr3A" 84.091 44 7 0 1 44 30538856 30538813 4.97e-05 49.1
"SNP_FB_1079904" "chr3A" 84.091 44 7 0 1 44 34817241 34817198 4.97e-05 49.1
"SNP_FB_1079904" "chr3A" 82.609 46 8 0 5 50 11507144 11507099 4.97e-05 48.2
"SNP_FB_1079904" "chr3A" 82.609 46 8 0 5 50 11527186 11527141 4.97e-05 48.2
"SNP_FB_1079904" "chr3A" 82.609 46 8 0 5 50 32768610 32768565 4.97e-05 48.2
"SNP_FB_1079904" "chr3A" 86.842 38 5 0 7 44 12512240 12512203 0.000174 47.3
"SNP_FB_1079904" "chr3A" 83.721 43 7 0 2 44 25815141 25815183 0.000174 47.3
"SNP_FB_1079904" "chr3A" 83.721 43 7 0 1 43 28031346 28031388 0.000174 47.3
"SNP_FB_1079904" "chr3A" 80 50 10 0 1 50 10615600 10615551 0.000174 46.4
"SNP_FB_1079904" "chr3A" 83.333 42 7 0 7 48 37771384 37771343 0.000606 45.5
"SNP_FB_1079904" "chr3A" 84.211 38 6 0 8 45 184452 184415 0.002 42.8
"SNP_FB_1079904" "chr3A" 87.879 33 4 0 16 48 8301427 8301395 0.002 42.8
"SNP_FB_1079904" "chr3A" 81.395 43 8 0 1 43 13870967 13871009 0.002 42.8
"SNP_FB_1079904" "chr3A" 79.167 48 10 0 1 48 16827581 16827628 0.002 42.8
"SNP_FB_1079904" "chr3A" 81.395 43 8 0 3 45 21104509 21104551 0.002 42.8
"SNP_FB_1079904" "chr3A" 87.879 33 4 0 16 48 23509816 23509848 0.002 42.8
"SNP_FB_1079904" "chr3A" 79.167 48 10 0 1 48 33288264 33288217 0.002 42.8
"SNP_FB_1079904" "chr3A" 80 45 9 0 1 45 11008230 11008274 0.007 41.9
"SNP_FB_1079904" "chr3A" 85.714 35 5 0 16 50 13311627 13311593 0.007 41.9
"SNP_FB_1079904" "chr3A" 80 45 9 0 1 45 17497665 17497709 0.007 41.9
"SNP_FB_1079904" "chr3A" 85.714 35 5 0 16 50 17567483 17567449 0.007 41.9
"SNP_FB_1079904" "chr3A" 82.5 40 7 0 5 44 22389664 22389625 0.007 41.9
"SNP_FB_1079904" "chr3A" 82.5 40 7 0 5 44 32444038 32444077 0.007 41.9
"SNP_FB_1079904" "chr3A" 81.818 44 7 1 1 43 3009339 3009382 0.007 41
"SNP_FB_1079904" "chr3A" 82.051 39 7 0 5 43 20632249 20632287 0.026 40.1
"SNP_FB_1079904" "chr3A" 82.051 39 7 0 5 43 26890989 26891027 0.026 40.1
"SNP_FB_1079904" "chr3A" 89.655 29 3 0 16 44 30845613 30845641 0.026 40.1
"SNP_FB_1079904" "chr3A" 80.488 41 8 0 8 48 22116429 22116389 0.026 39.2
"SNP_FB_1079904" "chr3A" 80.488 41 8 0 8 48 24355568 24355528 0.026 39.2
"SNP_FB_1079904" "chr3A" 79.07 43 9 0 8 50 5129208 5129166 0.09 38.3
"SNP_FB_1079904" "chr3A" 79.07 43 9 0 1 43 5666256 5666214 0.09 38.3
"SNP_FB_1079904" "chr3A" 89.286 28 3 0 16 43 33177030 33177003 0.09 38.3
"SNP_FB_1079904" "chr3A" 89.286 28 3 0 16 43 33411334 33411307 0.09 38.3
"SNP_FB_1079904" "chr3A" 89.286 28 3 0 16 43 33514489 33514516 0.09 38.3
"SNP_FB_1079904" "chr3A" 79.07 43 9 0 1 43 33904629 33904587 0.09 38.3
"SNP_FB_1079904" "chr3A" 77.778 45 10 0 1 45 19242536 19242580 0.09 37.4
"SNP_FB_1079904" "chr3A" 77.778 45 10 0 1 45 19252735 19252779 0.09 37.4
"SNP_FB_1079904" "chr3A" 77.778 45 10 0 1 45 21098662 21098706 0.09 37.4
"SNP_FB_1079904" "chr3A" 80 40 8 0 5 44 29014945 29014984 0.09 37.4
"SNP_FB_1079904" "chr3A" 78.571 42 9 0 3 44 10915060 10915101 0.31 36.5
"SNP_FB_1079904" "chr3A" 79.487 39 8 0 7 45 23057481 23057519 0.31 35.6
"SNP_FB_1079904" "chr3A" 79.487 39 8 0 5 43 33388690 33388728 0.31 35.6
"SNP_FB_1079904" "chr3A" 80.556 36 7 0 8 43 10685574 10685539 1.1 34.6
"SNP_FB_1079904" "chr3A" 78.049 41 9 0 8 48 22123323 22123283 1.1 34.6
"SNP_FB_1079904" "chr3A" 83.871 31 5 0 5 35 30939403 30939433 1.1 34.6
"SNP_FB_1079904" "chr3A" 88.462 26 3 0 17 42 32294034 32294059 1.1 34.6
"SNP_FB_1079904" "chr3A" 78.049 41 9 0 5 45 34972836 34972876 1.1 34.6
"SNP_FB_1079904" "chr3A" 85.714 28 4 0 1 28 211508 211535 1.1 33.7
"SNP_FB_1079904" "chr3A" 82.353 34 3 1 8 41 4995513 4995543 1.1 33.7
"SNP_FB_1079904" "chr3A" 85.714 28 4 0 16 43 15774707 15774734 1.1 33.7
"SNP_FB_1079904" "chr3A" 80 40 7 1 4 43 26492544 26492506 1.1 33.7
"SNP_FB_1079904" "chr3A" 85.714 28 4 0 1 28 35505056 35505029 1.1 33.7
"SNP_FB_1079904" "chr3A" 85.714 28 4 0 1 28 35517958 35517931 1.1 33.7
"SNP_FB_1079904" "chr3A" 75.556 45 11 0 1 45 10430184 10430228 3.8 32.8
"SNP_FB_1079904" "chr3A" 85.185 27 4 0 4 30 6853205 6853231 3.8 31.9
"SNP_FB_1079904" "chr3A" 81.25 32 6 0 13 44 25873062 25873093 3.8 31.9
"SNP_FB_1079904" "chr3A" 85.185 27 4 0 1 27 28204258 28204284 3.8 31.9
"SNP_FB_1079904" "chr5A" 87.234 47 6 0 4 50 21075372 21075326 2.75e-08 59
"SNP_FB_1079904" "chr5A" 85.417 48 7 0 1 48 4977208 4977161 3.35e-07 56.3
"SNP_FB_1079904" "chr5A" 85.417 48 7 0 1 48 5375691 5375644 3.35e-07 56.3
"SNP_FB_1079904" "chr5A" 86.667 45 6 0 4 48 1883452 1883408 3.35e-07 55.4
"SNP_FB_1079904" "chr5A" 90 40 4 0 5 44 30970712 30970751 3.35e-07 55.4
"SNP_FB_1079904" "chr5A" 84 50 8 0 1 50 36018789 36018740 3.35e-07 55.4
"SNP_FB_1079904" "chr5A" 84 50 8 0 1 50 36030979 36030930 3.35e-07 55.4
"SNP_FB_1079904" "chr5A" 86.364 44 6 0 1 44 3902150 3902193 1.17e-06 53.6
"SNP_FB_1079904" "chr5A" 86.364 44 6 0 1 44 27192656 27192699 1.17e-06 53.6
"SNP_FB_1079904" "chr5A" 84.783 46 7 0 5 50 40158897 40158942 4.08e-06 52.7
"SNP_FB_1079904" "chr5A" 86.047 43 6 0 1 43 2941233 2941191 4.08e-06 51.8
"SNP_FB_1079904" "chr5A" 86.047 43 6 0 2 44 15270111 15270153 4.08e-06 51.8
"SNP_FB_1079904" "chr5A" 86.047 43 6 0 2 44 15281531 15281573 4.08e-06 51.8
"SNP_FB_1079904" "chr5A" 89.474 38 4 0 8 45 22489868 22489905 4.08e-06 51.8
"SNP_FB_1079904" "chr5A" 84.444 45 7 0 1 45 778543 778587 1.42e-05 50.9
"SNP_FB_1079904" "chr5A" 87.5 40 5 0 5 44 13679319 13679358 1.42e-05 50.9
"SNP_FB_1079904" "chr5A" 85.714 42 6 0 3 44 45752569 45752610 1.42e-05 50
"SNP_FB_1079904" "chr5A" 84.091 44 7 0 1 44 1578284 1578241 4.97e-05 49.1
"SNP_FB_1079904" "chr5A" 84.091 44 7 0 1 44 17168577 17168534 4.97e-05 49.1
"SNP_FB_1079904" "chr5A" 87.179 39 5 0 5 43 37768371 37768409 4.97e-05 49.1
"SNP_FB_1079904" "chr5A" 93.548 31 2 0 5 35 2389971 2390001 4.97e-05 48.2
"SNP_FB_1079904" "chr5A" 89.474 38 3 1 8 45 2718891 2718927 4.97e-05 48.2
"SNP_FB_1079904" "chr5A" 85.366 41 6 0 8 48 3416612 3416652 4.97e-05 48.2
"SNP_FB_1079904" "chr5A" 85.366 41 6 0 4 44 25985397 25985357 4.97e-05 48.2
"SNP_FB_1079904" "chr5A" 85 40 6 0 5 44 16695312 16695351 0.000174 46.4
"SNP_FB_1079904" "chr5A" 80.851 47 9 0 4 50 1077280 1077326 0.000606 45.5
"SNP_FB_1079904" "chr5A" 86.486 37 5 0 8 44 16421440 16421404 0.000606 45.5
"SNP_FB_1079904" "chr5A" 83.333 42 7 0 1 42 28066981 28066940 0.000606 45.5
"SNP_FB_1079904" "chr5A" 84.615 39 6 0 5 43 5851526 5851564 0.000606 44.6
"SNP_FB_1079904" "chr5A" 81.818 44 8 0 1 44 26580252 26580295 0.000606 44.6
"SNP_FB_1079904" "chr5A" 84.615 39 6 0 5 43 34411799 34411837 0.000606 44.6
"SNP_FB_1079904" "chr5A" 84.615 39 6 0 5 43 40770268 40770306 0.000606 44.6
"SNP_FB_1079904" "chr5A" 80.435 46 9 0 5 50 1515417 1515462 0.002 43.7
"SNP_FB_1079904" "chr5A" 82.927 41 7 0 8 48 12545969 12545929 0.002 43.7
"SNP_FB_1079904" "chr5A" 82.927 41 7 0 8 48 14287539 14287579 0.002 43.7
"SNP_FB_1079904" "chr5A" 87.879 33 4 0 16 48 2694801 2694769 0.002 42.8
"SNP_FB_1079904" "chr5A" 87.879 33 4 0 16 48 8810845 8810813 0.002 42.8
"SNP_FB_1079904" "chr5A" 85 40 5 1 4 43 11107418 11107456 0.002 42.8
"SNP_FB_1079904" "chr5A" 81.395 43 8 0 1 43 19765586 19765544 0.002 42.8
"SNP_FB_1079904" "chr5A" 81.395 43 8 0 1 43 27415345 27415303 0.002 42.8
"SNP_FB_1079904" "chr5A" 81.395 43 8 0 1 43 45512126 45512084 0.002 42.8
"SNP_FB_1079904" "chr5A" 85.714 35 5 0 16 50 6586500 6586534 0.007 41.9
"SNP_FB_1079904" "chr5A" 85.714 35 5 0 16 50 15412152 15412186 0.007 41.9
"SNP_FB_1079904" "chr5A" 85.714 35 5 0 16 50 15418648 15418682 0.007 41.9
"SNP_FB_1079904" "chr5A" 85.714 35 5 0 16 50 15423695 15423729 0.007 41.9
"SNP_FB_1079904" "chr5A" 85.714 35 5 0 16 50 15430191 15430225 0.007 41.9
"SNP_FB_1079904" "chr5A" 96 25 1 0 17 41 24218088 24218064 0.007 41.9
"SNP_FB_1079904" "chr5A" 82.5 40 7 0 5 44 25831043 25831082 0.007 41.9
"SNP_FB_1079904" "chr5A" 90 30 3 0 16 45 47019309 47019280 0.007 41.9
"SNP_FB_1079904" "chr5A" 84.615 39 5 1 7 44 13187938 13187900 0.007 41
"SNP_FB_1079904" "chr5A" 83.784 37 6 0 8 44 27003962 27003998 0.007 41
"SNP_FB_1079904" "chr5A" 83.784 37 6 0 8 44 45668969 45669005 0.007 41
"SNP_FB_1079904" "chr5A" 82.051 39 7 0 5 43 12238005 12237967 0.026 40.1
"SNP_FB_1079904" "chr5A" 82.051 39 7 0 5 43 22884263 22884225 0.026 40.1
"SNP_FB_1079904" "chr5A" 82.051 39 7 0 5 43 24456568 24456530 0.026 40.1
"SNP_FB_1079904" "chr5A" 89.655 29 3 0 16 44 30046940 30046968 0.026 40.1
"SNP_FB_1079904" "chr5A" 89.655 29 3 0 16 44 38165574 38165546 0.026 40.1
"SNP_FB_1079904" "chr5A" 89.286 28 3 0 16 43 3445929 3445902 0.09 38.3
"SNP_FB_1079904" "chr5A" 89.286 28 3 0 16 43 4985437 4985410 0.09 38.3
"SNP_FB_1079904" "chr5A" 89.286 28 3 0 16 43 5384477 5384450 0.09 38.3
"SNP_FB_1079904" "chr5A" 89.286 28 3 0 16 43 6371761 6371788 0.09 38.3
"SNP_FB_1079904" "chr5A" 89.286 28 3 0 18 45 19737876 19737903 0.09 38.3
"SNP_FB_1079904" "chr5A" 79.07 43 9 0 2 44 20044400 20044442 0.09 38.3
"SNP_FB_1079904" "chr5A" 79.07 43 9 0 2 44 20057821 20057863 0.09 38.3
"SNP_FB_1079904" "chr5A" 79.07 43 9 0 1 43 24042818 24042776 0.09 38.3
"SNP_FB_1079904" "chr5A" 82.5 40 6 1 4 43 30109306 30109268 0.09 38.3
"SNP_FB_1079904" "chr5A" 84.848 33 5 0 16 48 36201693 36201725 0.09 38.3
"SNP_FB_1079904" "chr5A" 89.286 28 3 0 16 43 43361297 43361270 0.09 38.3
"SNP_FB_1079904" "chr5A" 81.818 44 6 2 8 50 26121189 26121231 0.09 37.4
"SNP_FB_1079904" "chr5A" 79.487 39 8 0 5 43 1673099 1673061 0.31 35.6
"SNP_FB_1079904" "chr5A" 86.207 29 4 0 16 44 4922362 4922334 0.31 35.6
"SNP_FB_1079904" "chr5A" 79.487 39 8 0 5 43 12244723 12244685 0.31 35.6
"SNP_FB_1079904" "chr5A" 79.487 39 8 0 5 43 18815648 18815610 0.31 35.6
"SNP_FB_1079904" "chr5A" 79.487 39 8 0 5 43 29225943 29225981 0.31 35.6
"SNP_FB_1079904" "chr5A" 83.871 31 5 0 5 35 5642438 5642408 1.1 34.6
"SNP_FB_1079904" "chr5A" 81.579 38 6 1 7 43 8418918 8418955 1.1 34.6
"SNP_FB_1079904" "chr5A" 80.556 36 7 0 8 43 11142236 11142271 1.1 34.6
"SNP_FB_1079904" "chr5A" 80.556 36 7 0 8 43 15636088 15636053 1.1 34.6
"SNP_FB_1079904" "chr5A" 80.556 36 7 0 8 43 22209118 22209083 1.1 34.6
"SNP_FB_1079904" "chr5A" 75 48 6 1 1 48 47764007 47764048 1.1 34.6
"SNP_FB_1079904" "chr5A" 85.714 28 4 0 16 43 11145637 11145664 1.1 33.7
"SNP_FB_1079904" "chr5A" 85.714 28 4 0 18 45 31044312 31044285 1.1 33.7
"SNP_FB_1079904" "chr5A" 85.185 27 4 0 9 35 22828479 22828453 3.8 31.9
"SNP_FB_1079904" "chr5A" 85.185 27 4 0 9 35 22839194 22839168 3.8 31.9
"SNP_FB_1079904" "chr8A" 88.636 44 5 0 1 44 12080915 12080958 9.6e-08 58.1
"SNP_FB_1079904" "chr8A" 88.636 44 5 0 1 44 22207453 22207410 9.6e-08 58.1
"SNP_FB_1079904" "chr8A" 88.372 43 5 0 8 50 9761701 9761659 3.35e-07 56.3
"SNP_FB_1079904" "chr8A" 88.372 43 5 0 8 50 9772861 9772819 3.35e-07 56.3
"SNP_FB_1079904" "chr8A" 85.417 48 7 0 1 48 17654939 17654892 3.35e-07 56.3
"SNP_FB_1079904" "chr8A" 88.095 42 5 0 4 45 13609037 13609078 1.17e-06 54.5
"SNP_FB_1079904" "chr8A" 86.364 44 6 0 1 44 16140143 16140186 1.17e-06 53.6
"SNP_FB_1079904" "chr8A" 91.667 36 3 0 8 43 22998098 22998133 4.08e-06 52.7
"SNP_FB_1079904" "chr8A" 91.429 35 3 0 16 50 13514250 13514284 1.42e-05 50.9
"SNP_FB_1079904" "chr8A" 87.5 40 5 0 5 44 13863580 13863619 1.42e-05 50.9
"SNP_FB_1079904" "chr8A" 87.5 40 5 0 5 44 13875219 13875258 1.42e-05 50.9
"SNP_FB_1079904" "chr8A" 89.189 37 4 0 8 44 16157254 16157290 1.42e-05 50
"SNP_FB_1079904" "chr8A" 87.179 39 5 0 5 43 15380979 15380941 4.97e-05 49.1
"SNP_FB_1079904" "chr8A" 87.179 39 5 0 5 43 15402977 15402939 4.97e-05 49.1
"SNP_FB_1079904" "chr8A" 87.179 39 5 0 5 43 15462335 15462297 4.97e-05 49.1
"SNP_FB_1079904" "chr8A" 84.091 44 7 0 1 44 17420754 17420797 4.97e-05 49.1
"SNP_FB_1079904" "chr8A" 84.091 44 7 0 2 45 30836638 30836681 4.97e-05 49.1
"SNP_FB_1079904" "chr8A" 90.909 33 3 0 13 45 14259210 14259242 0.000174 47.3
"SNP_FB_1079904" "chr8A" 85 40 6 0 5 44 1533121 1533160 0.000174 46.4
"SNP_FB_1079904" "chr8A" 88.571 35 4 0 1 35 10696605 10696571 0.000174 46.4
"SNP_FB_1079904" "chr8A" 80 50 10 0 1 50 25174630 25174679 0.000174 46.4
"SNP_FB_1079904" "chr8A" 84.615 39 6 0 5 43 14994070 14994032 0.000606 44.6
"SNP_FB_1079904" "chr8A" 81.395 43 8 0 1 43 11961471 11961429 0.002 42.8
"SNP_FB_1079904" "chr8A" 80 45 9 0 1 45 9339219 9339263 0.007 41.9
"SNP_FB_1079904" "chr8A" 80 45 9 0 1 45 9368008 9368052 0.007 41.9
"SNP_FB_1079904" "chr8A" 85.714 35 5 0 16 50 31610400 31610366 0.007 41.9
"SNP_FB_1079904" "chr8A" 92.593 27 2 0 18 44 23006990 23007016 0.007 41
"SNP_FB_1079904" "chr8A" 82.051 39 7 0 5 43 14997478 14997440 0.026 40.1
"SNP_FB_1079904" "chr8A" 82.051 39 7 0 5 43 24292758 24292796 0.026 40.1
"SNP_FB_1079904" "chr8A" 82.051 39 7 0 5 43 30150990 30151028 0.026 40.1
"SNP_FB_1079904" "chr8A" 82.051 39 7 0 5 43 30157166 30157204 0.026 40.1
"SNP_FB_1079904" "chr8A" 82.857 35 6 0 16 50 31603920 31603886 0.09 37.4
"SNP_FB_1079904" "chr8A" 88.889 27 3 0 9 35 25126214 25126240 0.31 36.5
"SNP_FB_1079904" "chr8A" 88.889 27 3 0 9 35 25135887 25135913 0.31 36.5
"SNP_FB_1079904" "chr8A" 91.667 24 2 0 8 31 10266292 10266269 0.31 35.6
"SNP_FB_1079904" "chr8A" 86.207 29 4 0 16 44 19470980 19471008 0.31 35.6
"SNP_FB_1079904" "chr8A" 86.207 29 4 0 17 45 28927912 28927884 0.31 35.6
"SNP_FB_1079904" "chr8A" 80.556 36 7 0 8 43 20888075 20888040 1.1 34.6
"SNP_FB_1079904" "chr8A" 80 40 7 1 4 43 224894 224856 1.1 33.7
"SNP_FB_1079904" "chr8A" 83.333 30 5 0 16 45 20350247 20350276 3.8 32.8
"SNP_FB_1079904" "chr12A" 88.095 42 5 0 3 44 6379264 6379305 1.17e-06 54.5
"SNP_FB_1079904" "chr12A" 86.364 44 6 0 1 44 20255899 20255856 1.17e-06 53.6
"SNP_FB_1079904" "chr12A" 86.047 43 6 0 1 43 3105565 3105523 4.08e-06 51.8
"SNP_FB_1079904" "chr12A" 81.25 48 9 0 1 48 8909240 8909193 0.000174 47.3
"SNP_FB_1079904" "chr12A" 88.571 35 4 0 16 50 6100316 6100282 0.000174 46.4
"SNP_FB_1079904" "chr12A" 88.571 35 4 0 1 35 7478621 7478655 0.000174 46.4
"SNP_FB_1079904" "chr12A" 86.486 37 5 0 8 44 4717494 4717530 0.000606 45.5
"SNP_FB_1079904" "chr12A" 81.818 44 8 0 1 44 6405597 6405554 0.000606 44.6
"SNP_FB_1079904" "chr12A" 81.818 44 8 0 1 44 10538246 10538289 0.000606 44.6
"SNP_FB_1079904" "chr12A" 81.818 44 8 0 1 44 20259033 20258990 0.000606 44.6
"SNP_FB_1079904" "chr12A" 81.395 43 8 0 2 44 23044204 23044246 0.002 42.8
"SNP_FB_1079904" "chr12A" 81.395 43 8 0 2 44 23164077 23164119 0.002 42.8
"SNP_FB_1079904" "chr12A" 87.879 33 4 0 18 50 28585591 28585623 0.002 42.8
"SNP_FB_1079904" "chr12A" 82.5 40 7 0 8 47 19637427 19637466 0.007 41.9
"SNP_FB_1079904" "chr12A" 89.655 29 3 0 16 44 10324768 10324796 0.026 40.1
"SNP_FB_1079904" "chr12A" 83.333 36 6 0 8 43 2287168 2287203 0.026 39.2
"SNP_FB_1079904" "chr12A" 83.333 36 6 0 8 43 2294038 2294073 0.026 39.2
"SNP_FB_1079904" "chr12A" 78.261 46 10 0 5 50 8580493 8580538 0.026 39.2
"SNP_FB_1079904" "chr12A" 79.487 39 8 0 5 43 15775967 15775929 0.31 35.6
"SNP_FB_1079904" "chr12A" 77.273 44 10 0 1 44 24173155 24173198 0.31 35.6
"SNP_FB_1079904" "chr12A" 78.049 41 9 0 8 48 4828279 4828319 1.1 34.6
"SNP_FB_1079904" "chr12A" 80.556 36 7 0 8 43 5794476 5794441 1.1 34.6
"SNP_FB_1079904" "chr12A" 78.947 38 8 0 5 42 11730782 11730745 1.1 33.7
"SNP_FB_1079904" "chr12A" 85.714 28 4 0 16 43 13561956 13561983 1.1 33.7
"SNP_FB_1079904" "chr12A" 85.714 28 4 0 16 43 14611210 14611237 1.1 33.7
"SNP_FB_1079904" "chr12A" 86.207 29 3 1 5 33 21697094 21697121 3.8 31.9
"SNP_FB_1079906" "chr1A" 100 50 0 0 1 50 3048231 3048280 4.65e-18 91.5
"SNP_FB_1079906" "chr8A" 94 50 3 0 1 50 7710803 7710754 1.02e-13 77.9
"SNP_FB_1079906" "chr8A" 84 50 8 0 1 50 17655136 17655087 3.35e-07 55.4
"SNP_FB_1079906" "chr9A" 92 50 4 0 1 50 20240251 20240202 1.25e-12 73.4
"SNP_FB_1079906" "chr9A" 88.462 52 4 1 1 50 18607854 18607803 6.47e-10 65.3
"SNP_FB_1079906" "chr9A" 86 50 7 0 1 50 20246641 20246592 2.75e-08 59.9
"SNP_FB_1079906" "chr10A" 92 50 4 0 1 50 15016381 15016430 1.25e-12 73.4
"SNP_FB_1079906" "chr10A" 86 50 7 0 1 50 23803493 23803542 2.75e-08 59.9
"SNP_FB_1079906" "chr11A" 92 50 4 0 1 50 9324863 9324814 1.25e-12 73.4
"SNP_FB_1079906" "chr13A" 92 50 4 0 1 50 16085852 16085901 1.25e-12 73.4
"SNP_FB_1079906" "chr13A" 90 50 5 0 1 50 21859735 21859784 5.31e-11 68.9
"SNP_FB_1079906" "chr13A" 90 50 5 0 1 50 24459676 24459725 5.31e-11 68.9
"SNP_FB_1079906" "chr13A" 78.261 46 10 0 3 48 21060082 21060127 0.026 39.2
"SNP_FB_1079906" "chr15A" 92 50 4 0 1 50 15672611 15672660 1.25e-12 73.4
"SNP_FB_1079906" "chr3A" 95 20 1 0 27 46 28651754 28651773 3.8 32.8
"RosBREEDSNP_SNP_AG_35192538_Lg1_00495_MAF30_MDP0000302199_exon5" "chr1A" 100 50 0 0 1 50 30493622 30493671 4.65e-18 91.5
"RosBREEDSNP_SNP_AG_35192538_Lg1_00495_MAF30_MDP0000302199_exon5" "chr7A" 92 50 4 0 1 50 33334780 33334829 1.25e-12 73.4
"RosBREEDSNP_SNP_AG_35192538_Lg1_00495_MAF30_MDP0000302199_exon5" "chr13A" 91.667 24 2 0 19 42 20997362 20997385 0.31 35.6
"RosBREEDSNP_SNP_AG_35192538_Lg1_00495_MAF30_MDP0000302199_exon5" "chr6A" 95.238 21 1 0 19 39 25664565 25664545 1.1 34.6
"RosBREEDSNP_SNP_AG_35192538_Lg1_00495_MAF30_MDP0000302199_exon5" "chr16A" 91.304 23 2 0 6 28 292659 292681 1.1 33.7
"RosBREEDSNP_SNP_AG_35192538_Lg1_00495_MAF30_MDP0000302199_exon5" "chr10A" 88 25 3 0 7 31 24499352 24499376 3.8 32.8
"SNP_FB_0446904" "chr1A" 100 50 0 0 1 50 30489482 30489531 4.65e-18 91.5
"SNP_FB_0446904" "chr12A" 89.474 38 4 0 3 40 14708187 14708224 4.08e-06 51.8
"SNP_FB_0446904" "chr12A" 81.395 43 8 0 2 44 28832656 28832614 0.002 42.8
"SNP_FB_0446904" "chr12A" 79.07 43 7 1 2 44 21188005 21187965 0.31 35.6
"SNP_FB_0446904" "chr9A" 83.721 43 7 0 2 44 34706337 34706379 0.000174 47.3
"SNP_FB_0446904" "chr9A" 81.395 43 8 0 2 44 34710959 34711001 0.002 42.8
"SNP_FB_0446904" "chr4A" 82.927 41 7 0 2 42 7476020 7475980 0.002 43.7
"SNP_FB_0446904" "chr4A" 81.395 43 8 0 2 44 29463408 29463366 0.002 42.8
"SNP_FB_0446904" "chr2A" 81.395 43 8 0 2 44 12556392 12556350 0.002 42.8
"SNP_FB_0446904" "chr2A" 82.051 39 4 2 11 46 23881881 23881843 1.1 33.7
"SNP_FB_0446904" "chr2A" 91.304 23 2 0 27 49 38730322 38730344 1.1 33.7
"SNP_FB_0446904" "chr8A" 85.714 35 5 0 2 36 28831839 28831873 0.007 41.9
"SNP_FB_0446904" "chr15A" 79.07 43 7 1 2 44 439791 439751 0.31 35.6
"SNP_FB_0446904" "chr13A" 85.714 28 4 0 19 46 11626669 11626696 1.1 33.7
"SNP_FB_0446904" "chr13A" 90.909 22 2 0 2 23 24155979 24155958 3.8 31.9
"SNP_FB_0446904" "chr16A" 91.304 23 2 0 19 41 4360051 4360029 1.1 33.7
"SNP_FB_0446904" "chr3A" 95 20 1 0 16 35 4321917 4321898 3.8 32.8
"SNP_FB_0446904" "chr3A" 100 17 0 0 22 38 15724303 15724319 3.8 31.9
"SNP_FB_0446904" "chr5A" 88 25 3 0 3 27 3500491 3500467 3.8 32.8
"SNP_FB_0446904" "chr5A" 100 17 0 0 23 39 4197560 4197544 3.8 31.9
"SNP_FB_0446904" "chr5A" 91.667 24 1 1 7 30 45847741 45847719 3.8 31.9
"SNP_FB_0446904" "chr10A" 100 17 0 0 23 39 2671765 2671749 3.8 31.9
"SNP_FB_0446904" "chr10A" 100 17 0 0 23 39 2685665 2685649 3.8 31.9
"SNP_FB_0446904" "chr10A" 100 17 0 0 7 23 21764585 21764601 3.8 31.9
"SNP_FB_0446904" "chr10A" 100 17 0 0 34 50 34850857 34850841 3.8 31.9
"SNP_FB_0446904" "chr17A" 100 17 0 0 5 21 17632923 17632939 3.8 31.9
"SNP_FB_0446913" "chr1A" 100 50 0 0 1 50 30492039 30491990 4.65e-18 91.5
"SNP_FB_0446913" "chr1A" 89.286 28 3 0 23 50 29059771 29059744 0.09 38.3
"SNP_FB_0446913" "chr1A" 81.818 44 6 2 3 46 14534156 14534197 0.09 37.4
"SNP_FB_0446913" "chr1A" 86.207 29 4 0 22 50 24732330 24732358 0.31 35.6
"SNP_FB_0446913" "chr1A" 85.714 28 4 0 23 50 30491838 30491865 1.1 33.7
"SNP_FB_0446913" "chr12A" 96.429 28 1 0 23 50 22215520 22215547 0.000174 47.3
"SNP_FB_0446913" "chr12A" 96.429 28 1 0 23 50 22443788 22443815 0.000174 47.3
"SNP_FB_0446913" "chr12A" 91.304 23 2 0 23 45 29495753 29495731 1.1 33.7
"SNP_FB_0446913" "chr12A" 82.353 34 5 1 17 50 3954657 3954625 3.8 31.9
"SNP_FB_0446913" "chr9A" 93.333 30 2 0 21 50 16226792 16226763 0.000174 46.4
"SNP_FB_0446913" "chr9A" 93.333 30 2 0 21 50 34549477 34549506 0.000174 46.4
"SNP_FB_0446913" "chr9A" 89.655 29 3 0 22 50 2575105 2575077 0.026 40.1
"SNP_FB_0446913" "chr9A" 89.286 28 3 0 23 50 14730602 14730629 0.09 38.3
"SNP_FB_0446913" "chr9A" 89.286 28 3 0 23 50 16226611 16226638 0.09 38.3
"SNP_FB_0446913" "chr9A" 100 18 0 0 23 40 2812250 2812233 1.1 33.7
"SNP_FB_0446913" "chr9A" 91.304 23 2 0 24 46 17504928 17504950 1.1 33.7
"SNP_FB_0446913" "chr9A" 83.333 30 5 0 21 50 2317660 2317689 3.8 32.8
"SNP_FB_0446913" "chr2A" 90.625 32 3 0 19 50 19492287 19492318 0.000606 45.5
"SNP_FB_0446913" "chr2A" 90.323 31 3 0 20 50 30799613 30799643 0.002 43.7
"SNP_FB_0446913" "chr2A" 96 25 1 0 21 45 11921353 11921329 0.007 41.9
"SNP_FB_0446913" "chr2A" 89.655 29 3 0 22 50 9282707 9282735 0.026 40.1
"SNP_FB_0446913" "chr2A" 89.286 28 3 0 23 50 30799796 30799769 0.09 38.3
"SNP_FB_0446913" "chr2A" 91.667 24 2 0 23 46 7899806 7899829 0.31 35.6
"SNP_FB_0446913" "chr2A" 85.714 28 4 0 23 50 23048449 23048476 1.1 33.7
"SNP_FB_0446913" "chr2A" 90.909 22 2 0 4 25 18683395 18683416 3.8 31.9
"SNP_FB_0446913" "chr8A" 90.323 31 3 0 20 50 31586287 31586257 0.002 43.7
"SNP_FB_0446913" "chr8A" 85.714 28 4 0 23 50 20891822 20891795 1.1 33.7
"SNP_FB_0446913" "chr8A" 88 25 3 0 22 46 26681253 26681229 3.8 32.8
"SNP_FB_0446913" "chr3A" 92.857 28 2 0 23 50 3602276 3602303 0.002 42.8
"SNP_FB_0446913" "chr3A" 92.308 26 2 0 25 50 9327336 9327311 0.026 39.2
"SNP_FB_0446913" "chr3A" 89.286 28 2 1 20 46 35993179 35993152 1.1 34.6
"SNP_FB_0446913" "chr3A" 77.5 40 9 0 4 43 34602080 34602041 3.8 32.8
"SNP_FB_0446913" "chr6A" 93.333 30 1 1 21 50 27868025 27867997 0.002 42.8
"SNP_FB_0446913" "chr6A" 85.714 35 5 0 16 50 34501753 34501787 0.007 41.9
"SNP_FB_0446913" "chr6A" 89.286 28 3 0 23 50 34975385 34975412 0.09 38.3
"SNP_FB_0446913" "chr6A" 88 25 3 0 26 50 27902114 27902138 3.8 32.8
"SNP_FB_0446913" "chr6A" 90.909 22 2 0 4 25 13873035 13873056 3.8 31.9
"SNP_FB_0446913" "chr5A" 95.833 24 1 0 23 46 29176095 29176118 0.026 40.1
"SNP_FB_0446913" "chr5A" 89.655 29 3 0 22 50 46571931 46571959 0.026 40.1
"SNP_FB_0446913" "chr5A" 88.889 27 3 0 24 50 41393235 41393261 0.31 36.5
"SNP_FB_0446913" "chr5A" 88.889 27 3 0 24 50 47566181 47566207 0.31 36.5
"SNP_FB_0446913" "chr5A" 85.714 28 4 0 23 50 27176597 27176570 1.1 33.7
"SNP_FB_0446913" "chr5A" 95 20 1 0 23 42 20740453 20740472 3.8 32.8
"SNP_FB_0446913" "chr5A" 95 20 1 0 23 42 20848183 20848202 3.8 32.8
"SNP_FB_0446913" "chr5A" 100 17 0 0 34 50 7179965 7179981 3.8 31.9
"SNP_FB_0446913" "chr11A" 89.655 29 3 0 22 50 1316380 1316408 0.026 40.1
"SNP_FB_0446913" "chr11A" 89.655 29 3 0 22 50 31929179 31929207 0.026 40.1
"SNP_FB_0446913" "chr11A" 88.889 27 3 0 24 50 31011318 31011292 0.31 36.5
"SNP_FB_0446913" "chr11A" 91.667 24 2 0 22 45 41185579 41185602 0.31 35.6
"SNP_FB_0446913" "chr11A" 91.304 23 2 0 23 45 35353379 35353401 1.1 33.7
"SNP_FB_0446913" "chr11A" 85.714 28 4 0 23 50 35516085 35516112 1.1 33.7
"SNP_FB_0446913" "chr11A" 88 25 3 0 23 47 1316553 1316529 3.8 32.8
"SNP_FB_0446913" "chr11A" 100 17 0 0 24 40 120895 120879 3.8 31.9
"SNP_FB_0446913" "chr11A" 85.185 27 4 0 24 50 4628159 4628185 3.8 31.9
"SNP_FB_0446913" "chr13A" 92.308 26 2 0 23 48 15169590 15169615 0.026 39.2
"SNP_FB_0446913" "chr13A" 92.308 26 2 0 21 46 25458954 25458929 0.026 39.2
"SNP_FB_0446913" "chr13A" 89.286 28 3 0 23 50 13949934 13949907 0.09 38.3
"SNP_FB_0446913" "chr13A" 86.207 29 4 0 22 50 8170311 8170339 0.31 35.6
"SNP_FB_0446913" "chr13A" 91.667 24 2 0 22 45 13949792 13949815 0.31 35.6
"SNP_FB_0446913" "chr13A" 91.304 23 2 0 23 45 15169748 15169726 1.1 33.7
"SNP_FB_0446913" "chr4A" 86.667 30 4 0 21 50 18888049 18888078 0.09 37.4
"SNP_FB_0446913" "chr4A" 91.667 24 2 0 23 46 29780657 29780634 0.31 35.6
"SNP_FB_0446913" "chr4A" 85.714 28 4 0 23 50 777643 777670 1.1 33.7
"SNP_FB_0446913" "chr4A" 91.304 23 2 0 23 45 24777595 24777573 1.1 33.7
"SNP_FB_0446913" "chr10A" 86.667 30 4 0 21 50 40997231 40997202 0.09 37.4
"SNP_FB_0446913" "chr10A" 86.207 29 4 0 22 50 33534925 33534953 0.31 35.6
"SNP_FB_0446913" "chr10A" 86.207 29 4 0 22 50 33547336 33547364 0.31 35.6
"SNP_FB_0446913" "chr10A" 83.871 31 5 0 20 50 41764777 41764807 1.1 34.6
"SNP_FB_0446913" "chr10A" 85.714 28 4 0 23 50 7374314 7374341 1.1 33.7
"SNP_FB_0446913" "chr10A" 81.818 33 6 0 18 50 37058697 37058665 1.1 33.7
"SNP_FB_0446913" "chr10A" 88 25 3 0 1 25 41026032 41026008 3.8 32.8
"SNP_FB_0446913" "chr10A" 85.185 27 4 0 20 46 25542199 25542225 3.8 31.9
"SNP_FB_0446913" "chr10A" 85.185 27 4 0 24 50 36054202 36054176 3.8 31.9
"SNP_FB_0446913" "chr16A" 86.667 30 4 0 21 50 4168815 4168786 0.09 37.4
"SNP_FB_0446913" "chr16A" 100 18 0 0 2 19 23725766 23725749 1.1 33.7
"SNP_FB_0446913" "chr16A" 83.333 30 5 0 21 50 4225702 4225673 3.8 32.8
"SNP_FB_0446913" "chr16A" 81.25 32 6 0 19 50 8426720 8426689 3.8 31.9
"SNP_FB_0446913" "chr7A" 88.889 27 3 0 24 50 5912817 5912843 0.31 36.5
"SNP_FB_0446913" "chr7A" 88.889 27 3 0 24 50 5940824 5940850 0.31 36.5
"SNP_FB_0446913" "chr7A" 85.714 28 4 0 23 50 2917779 2917752 1.1 33.7
"SNP_FB_0446913" "chr7A" 100 17 0 0 29 45 103651 103667 3.8 31.9
"SNP_FB_0446913" "chr14A" 88.889 27 3 0 20 46 3287172 3287146 0.31 36.5
"SNP_FB_0446913" "chr14A" 88.889 27 3 0 20 46 3299508 3299482 0.31 36.5
"SNP_FB_0446913" "chr15A" 91.667 24 2 0 22 45 50553459 50553436 0.31 35.6
"SNP_FB_0446913" "chr15A" 89.286 28 2 1 23 50 11620904 11620930 1.1 34.6
"SNP_FB_0446913" "chr15A" 88.462 26 3 0 22 47 26087230 26087255 1.1 34.6
"SNP_FB_0446913" "chr15A" 91.304 23 2 0 24 46 20397222 20397244 1.1 33.7
"SNP_FB_0446913" "chr15A" 91.304 23 2 0 23 45 55969432 55969410 1.1 33.7
"SNP_FB_0446913" "chr15A" 88 25 3 0 20 44 56274093 56274117 3.8 32.8
"SNP_FB_0446913" "chr17A" 85.714 28 4 0 23 50 675072 675099 1.1 33.7
"SNP_FB_0446913" "chr17A" 85.714 28 4 0 23 50 7849604 7849577 1.1 33.7
"SNP_FB_0446913" "chr17A" 100 17 0 0 23 39 22451040 22451056 3.8 31.9
"SNP_FB_0446917" "chr1A" 100 50 0 0 1 50 30492944 30492993 4.65e-18 91.5
"SNP_FB_0446917" "chr7A" 92.5 40 3 0 3 42 33334064 33334103 2.75e-08 59.9
"SNP_FB_0446917" "chr7A" 86.667 30 3 1 12 41 15433668 15433696 1.1 33.7
"SNP_FB_0446917" "chr7A" 95 20 1 0 29 48 264557 264538 3.8 32.8
"SNP_FB_0446917" "chr2A" 81.25 32 6 0 19 50 14307583 14307552 3.8 31.9
"SNP_FB_0446917" "chr8A" 100 17 0 0 34 50 3875464 3875448 3.8 31.9
"SNP_FB_0446917" "chr16A" 100 17 0 0 34 50 40472253 40472269 3.8 31.9
"SNP_FB_0446918" "chr1A" 100 50 0 0 1 50 30493400 30493351 4.65e-18 91.5
"SNP_FB_0446918" "chr7A" 95.556 45 2 0 6 50 33334551 33334507 1.25e-12 73.4
"SNP_FB_0446918" "chr17A" 89.189 37 4 0 8 44 15066690 15066654 1.42e-05 50
"SNP_FB_0446918" "chr17A" 85.366 41 6 0 8 48 15115060 15115020 4.97e-05 48.2
"SNP_FB_0446918" "chr9A" 85.366 41 6 0 8 48 31915758 31915798 4.97e-05 48.2
"SNP_FB_0446918" "chr9A" 90.323 31 3 0 18 48 35505151 35505181 0.002 43.7
"SNP_FB_0446918" "chr9A" 100 18 0 0 21 38 28456812 28456795 1.1 33.7
"SNP_FB_0446918" "chr9A" 100 18 0 0 21 38 28468245 28468228 1.1 33.7
"SNP_FB_0446918" "chr13A" 81.25 48 9 0 1 48 40161418 40161371 0.000174 47.3
"SNP_FB_0446918" "chr4A" 85 40 6 0 8 47 18533937 18533976 0.000174 46.4
"SNP_FB_0446918" "chr4A" 85 40 6 0 8 47 18554860 18554899 0.000174 46.4
"SNP_FB_0446918" "chr4A" 93.103 29 2 0 20 48 2048825 2048853 0.000606 44.6
"SNP_FB_0446918" "chr2A" 96.154 26 1 0 15 40 34456803 34456778 0.002 43.7
"SNP_FB_0446918" "chr6A" 95.238 21 1 0 16 36 23974276 23974296 1.1 34.6
"SNP_FB_0446918" "chr14A" 95.238 21 1 0 16 36 18238534 18238554 1.1 34.6
"SNP_FB_0446918" "chr12A" 90.909 22 2 0 16 37 19184192 19184213 3.8 31.9
"SNP_FB_0446920" "chr1A" 100 50 0 0 1 50 30493842 30493891 4.65e-18 91.5
"SNP_FB_0446920" "chr1A" 83.333 30 5 0 16 45 19355007 19354978 3.8 32.8
"SNP_FB_0446920" "chr7A" 87.5 48 6 0 3 50 33334965 33335012 7.88e-09 60.8
"SNP_FB_0446920" "chr11A" 82.051 39 4 1 4 39 23871391 23871353 0.09 38.3
"SNP_FB_0446920" "chr11A" 95.238 21 1 0 4 24 33852082 33852062 1.1 34.6
"SNP_FB_0446920" "chr5A" 95.833 24 0 1 2 25 34578539 34578561 0.31 36.5
"SNP_FB_0446920" "chr5A" 95.238 21 1 0 24 44 45050348 45050368 1.1 34.6
"SNP_FB_0446920" "chr5A" 100 18 0 0 5 22 10622679 10622696 1.1 33.7
"SNP_FB_0446920" "chr3A" 91.304 23 2 0 1 23 25654041 25654063 1.1 33.7
"SNP_FB_0446920" "chr13A" 91.304 23 2 0 1 23 507469 507491 1.1 33.7
"SNP_FB_0446920" "chr13A" 90.909 22 2 0 6 27 43228257 43228236 3.8 31.9
"SNP_FB_0446920" "chr8A" 95.455 22 0 1 2 23 16133279 16133259 3.8 32.8
"SNP_FB_0446920" "chr4A" 90.909 22 2 0 6 27 21977611 21977632 3.8 31.9
"SNP_FB_0446920" "chr6A" 81.25 32 6 0 19 50 1470849 1470818 3.8 31.9
"SNP_FB_0446920" "chr9A" 81.25 32 6 0 19 50 31555629 31555660 3.8 31.9
"SNP_FB_0446920" "chr14A" 90.909 22 2 0 3 24 13572172 13572151 3.8 31.9
"SNP_FB_0446920" "chr15A" 100 17 0 0 9 25 5208126 5208142 3.8 31.9
"SNP_FB_0446920" "chr15A" 100 17 0 0 21 37 9512116 9512132 3.8 31.9
"SNP_FB_0446920" "chr15A" 100 17 0 0 21 37 9526095 9526111 3.8 31.9
"SNP_FB_0446920" "chr17A" 90.909 22 2 0 6 27 1928387 1928408 3.8 31.9
"SNP_FB_0446921" "chr1A" 98 50 1 0 1 50 30494106 30494057 1.98e-16 86.9
"SNP_FB_0446921" "chr7A" 91.667 48 4 0 3 50 33335250 33335203 1.52e-11 69.8
"SNP_FB_0446921" "chr15A" 80.952 42 8 0 9 50 7991650 7991609 0.007 41
"SNP_FB_0446921" "chr9A" 100 18 0 0 14 31 23172986 23173003 1.1 33.7
"SNP_FB_0446921" "chr5A" 90.909 22 2 0 26 47 38179243 38179264 3.8 31.9
"SNP_FB_0446921" "chr13A" 90.909 22 2 0 26 47 38653114 38653093 3.8 31.9
"SNP_FB_0446921" "chr16A" 86.207 29 3 1 16 43 36795987 36795959 3.8 31.9
"RosBREEDSNP_SNP_TC_35195077_Lg1_00495_MAF20_MDP0000302199_exon8" "chr1A" 100 50 0 0 1 50 30496168 30496217 4.65e-18 91.5
"RosBREEDSNP_SNP_TC_35195077_Lg1_00495_MAF20_MDP0000302199_exon8" "chr7A" 96 50 2 0 1 50 33337422 33337471 2.41e-15 82.4
"RosBREEDSNP_SNP_TC_35195077_Lg1_00495_MAF20_MDP0000302199_exon8" "chr7A" 95 20 1 0 1 20 14830080 14830061 3.8 32.8
"RosBREEDSNP_SNP_TC_35195077_Lg1_00495_MAF20_MDP0000302199_exon8" "chr9A" 89.286 28 2 1 22 49 35977460 35977486 1.1 34.6
"RosBREEDSNP_SNP_TC_35195077_Lg1_00495_MAF20_MDP0000302199_exon8" "chr15A" 100 18 0 0 4 21 1753309 1753292 1.1 33.7
"RosBREEDSNP_SNP_TC_35195077_Lg1_00495_MAF20_MDP0000302199_exon8" "chr15A" 100 18 0 0 4 21 1766510 1766493 1.1 33.7
"RosBREEDSNP_SNP_TC_35195077_Lg1_00495_MAF20_MDP0000302199_exon8" "chr15A" 95 20 1 0 1 20 20722509 20722528 3.8 32.8
"RosBREEDSNP_SNP_TC_35195077_Lg1_00495_MAF20_MDP0000302199_exon8" "chr15A" 95 20 1 0 1 20 42025398 42025379 3.8 32.8
"RosBREEDSNP_SNP_TC_35195077_Lg1_00495_MAF20_MDP0000302199_exon8" "chr2A" 95 20 1 0 1 20 5918835 5918816 3.8 32.8
"RosBREEDSNP_SNP_TC_35195077_Lg1_00495_MAF20_MDP0000302199_exon8" "chr4A" 95 20 1 0 1 20 6401404 6401385 3.8 32.8
"RosBREEDSNP_SNP_TC_35195077_Lg1_00495_MAF20_MDP0000302199_exon8" "chr5A" 95 20 1 0 1 20 7747910 7747891 3.8 32.8
"RosBREEDSNP_SNP_TC_35195077_Lg1_00495_MAF20_MDP0000302199_exon8" "chr8A" 95 20 1 0 1 20 6767431 6767450 3.8 32.8
"RosBREEDSNP_SNP_TC_35195077_Lg1_00495_MAF20_MDP0000302199_exon8" "chr8A" 95 20 1 0 1 20 24811921 24811940 3.8 32.8
"RosBREEDSNP_SNP_TC_35195077_Lg1_00495_MAF20_MDP0000302199_exon8" "chr12A" 100 17 0 0 4 20 10881365 10881349 3.8 31.9
"RosBREEDSNP_SNP_TC_35195077_Lg1_00495_MAF20_MDP0000302199_exon8" "chr12A" 100 17 0 0 18 34 16045212 16045228 3.8 31.9
"RosBREEDSNP_SNP_TC_35195077_Lg1_00495_MAF20_MDP0000302199_exon8" "chr17A" 100 17 0 0 4 20 13222829 13222845 3.8 31.9
"SNP_FB_1079936" "chr1A" 100 50 0 0 1 50 3024741 3024692 4.65e-18 91.5
"SNP_FB_1079936" "chr1A" 86.667 45 6 0 4 48 1623645 1623689 3.35e-07 55.4
"SNP_FB_1079936" "chr1A" 84.091 44 7 0 3 46 10925449 10925406 4.97e-05 49.1
"SNP_FB_1079936" "chr1A" 90.909 33 3 0 14 46 9154779 9154747 0.000174 47.3
"SNP_FB_1079936" "chr1A" 82.222 45 8 0 4 48 708400 708444 0.000174 46.4
"SNP_FB_1079936" "chr1A" 81.818 44 8 0 3 46 13685598 13685641 0.000606 44.6
"SNP_FB_1079936" "chr1A" 96.154 26 1 0 23 48 1613948 1613973 0.002 43.7
"SNP_FB_1079936" "chr1A" 92.857 28 2 0 21 48 4692984 4692957 0.002 42.8
"SNP_FB_1079936" "chr1A" 87.097 31 4 0 5 35 2923805 2923835 0.026 39.2
"SNP_FB_1079936" "chr1A" 87.097 31 4 0 5 35 2956921 2956951 0.026 39.2
"SNP_FB_1079936" "chr1A" 78.261 46 10 0 3 48 28763949 28763994 0.026 39.2
"SNP_FB_1079936" "chr1A" 79.07 43 9 0 4 46 17524657 17524615 0.09 38.3
"SNP_FB_1079936" "chr1A" 84.375 32 5 0 17 48 2548442 2548411 0.31 36.5
"SNP_FB_1079936" "chr1A" 81.081 37 7 0 3 39 6832579 6832543 0.31 36.5
"SNP_FB_1079936" "chr1A" 76.087 46 11 0 3 48 3029276 3029231 1.1 34.6
"SNP_FB_1079936" "chr1A" 80.556 36 7 0 13 48 7455199 7455234 1.1 34.6
"SNP_FB_1079936" "chr1A" 76.087 46 11 0 3 48 8484997 8485042 1.1 34.6
"SNP_FB_1079936" "chr1A" 76.087 46 11 0 3 48 12068603 12068558 1.1 34.6
"SNP_FB_1079936" "chr1A" 76.087 46 11 0 3 48 18741986 18742031 1.1 34.6
"SNP_FB_1079936" "chr1A" 76.087 46 11 0 3 48 28763674 28763629 1.1 34.6
"SNP_FB_1079936" "chr1A" 75 48 12 0 1 48 19881610 19881657 1.1 33.7
"SNP_FB_1079936" "chr1A" 90.909 22 2 0 26 47 843863 843842 3.8 31.9
"SNP_FB_1079936" "chr1A" 81.25 32 6 0 4 35 1896716 1896747 3.8 31.9
"SNP_FB_1079936" "chr1A" 78.378 37 8 0 3 39 23604315 23604279 3.8 31.9
"SNP_FB_1079936" "chr13A" 93.333 45 3 0 4 48 44876267 44876223 5.31e-11 68.9
"SNP_FB_1079936" "chr13A" 91.111 45 4 0 4 48 39344525 39344481 6.47e-10 64.4
"SNP_FB_1079936" "chr13A" 88.889 45 5 0 4 48 44865358 44865314 2.75e-08 59.9
"SNP_FB_1079936" "chr13A" 86.667 45 6 0 4 48 29919386 29919342 3.35e-07 55.4
"SNP_FB_1079936" "chr13A" 86.667 45 6 0 4 48 38548785 38548829 3.35e-07 55.4
"SNP_FB_1079936" "chr13A" 91.892 37 3 0 12 48 23143137 23143101 1.17e-06 54.5
"SNP_FB_1079936" "chr13A" 84.783 46 7 0 3 48 24460182 24460227 4.08e-06 52.7
"SNP_FB_1079936" "chr13A" 91.429 35 3 0 14 48 9182966 9182932 1.42e-05 50.9
"SNP_FB_1079936" "chr13A" 91.429 35 3 0 14 48 9197901 9197867 1.42e-05 50.9
"SNP_FB_1079936" "chr13A" 91.429 35 3 0 14 48 9207873 9207839 1.42e-05 50.9
"SNP_FB_1079936" "chr13A" 85.714 42 6 0 5 46 43179330 43179289 1.42e-05 50
"SNP_FB_1079936" "chr13A" 82.609 46 8 0 3 48 34967308 34967263 4.97e-05 48.2
"SNP_FB_1079936" "chr13A" 96.429 28 1 0 21 48 12337422 12337449 0.000174 47.3
"SNP_FB_1079936" "chr13A" 86.842 38 5 0 3 40 32594379 32594416 0.000174 47.3
"SNP_FB_1079936" "chr13A" 86.842 38 5 0 3 40 32608326 32608363 0.000174 47.3
"SNP_FB_1079936" "chr13A" 82.222 45 8 0 4 48 29893850 29893806 0.000174 46.4
"SNP_FB_1079936" "chr13A" 81.818 44 8 0 3 46 14238081 14238038 0.000606 44.6
"SNP_FB_1079936" "chr13A" 80.435 46 9 0 3 48 32597931 32597976 0.002 43.7
"SNP_FB_1079936" "chr13A" 80.435 46 9 0 3 48 32611878 32611923 0.002 43.7
"SNP_FB_1079936" "chr13A" 80.435 46 9 0 3 48 32616457 32616502 0.002 43.7
"SNP_FB_1079936" "chr13A" 83.784 37 6 0 13 49 27456877 27456841 0.007 41
"SNP_FB_1079936" "chr13A" 78.723 47 10 0 1 47 37900608 37900562 0.007 41
"SNP_FB_1079936" "chr13A" 78.261 46 10 0 3 48 8689592 8689547 0.026 39.2
"SNP_FB_1079936" "chr13A" 78.261 46 10 0 3 48 12914849 12914804 0.026 39.2
"SNP_FB_1079936" "chr13A" 78.261 46 10 0 3 48 38094649 38094694 0.026 39.2
"SNP_FB_1079936" "chr13A" 95.652 23 1 0 26 48 16398330 16398308 0.09 38.3
"SNP_FB_1079936" "chr13A" 95.652 23 1 0 26 48 16404802 16404780 0.09 38.3
"SNP_FB_1079936" "chr13A" 92 25 2 0 6 30 25707615 25707591 0.09 37.4
"SNP_FB_1079936" "chr13A" 77.778 45 10 0 4 48 34591160 34591204 0.09 37.4
"SNP_FB_1079936" "chr13A" 84.375 32 5 0 18 49 32219727 32219758 0.31 36.5
"SNP_FB_1079936" "chr13A" 76.087 46 11 0 3 48 3554721 3554766 1.1 34.6
"SNP_FB_1079936" "chr13A" 76.087 46 11 0 3 48 8690019 8690064 1.1 34.6
"SNP_FB_1079936" "chr13A" 76.087 46 11 0 3 48 12915279 12915324 1.1 34.6
"SNP_FB_1079936" "chr13A" 76.087 46 11 0 3 48 21413195 21413240 1.1 34.6
"SNP_FB_1079936" "chr13A" 83.871 31 5 0 5 35 22341782 22341752 1.1 34.6
"SNP_FB_1079936" "chr13A" 76.087 46 11 0 3 48 24161341 24161386 1.1 34.6
"SNP_FB_1079936" "chr13A" 76.087 46 11 0 3 48 37474283 37474328 1.1 34.6
"SNP_FB_1079936" "chr13A" 78.723 47 8 2 3 48 21412770 21412725 1.1 33.7
"SNP_FB_1079936" "chr13A" 85.714 28 4 0 21 48 30764842 30764869 1.1 33.7
"SNP_FB_1079936" "chr16A" 93.333 45 3 0 4 48 33421024 33421068 5.31e-11 68.9
"SNP_FB_1079936" "chr16A" 93.182 44 3 0 5 48 7601075 7601032 1.85e-10 67.1
"SNP_FB_1079936" "chr16A" 93.182 44 3 0 5 48 7619598 7619555 1.85e-10 67.1
"SNP_FB_1079936" "chr16A" 90.698 43 4 0 4 46 17126669 17126711 7.88e-09 60.8
"SNP_FB_1079936" "chr16A" 90.698 43 4 0 4 46 17138090 17138132 7.88e-09 60.8
"SNP_FB_1079936" "chr16A" 88.889 45 5 0 4 48 39486452 39486496 2.75e-08 59.9
"SNP_FB_1079936" "chr16A" 88.636 44 5 0 5 48 30781771 30781814 9.6e-08 58.1
"SNP_FB_1079936" "chr16A" 86.667 45 6 0 4 48 38302203 38302247 3.35e-07 55.4
"SNP_FB_1079936" "chr16A" 86.364 44 6 0 3 46 28803097 28803140 1.17e-06 53.6
"SNP_FB_1079936" "chr16A" 86.364 44 6 0 5 48 30788465 30788508 1.17e-06 53.6
"SNP_FB_1079936" "chr16A" 91.429 35 3 0 14 48 30912164 30912130 1.42e-05 50.9
"SNP_FB_1079936" "chr16A" 84.444 45 7 0 4 48 31487265 31487309 1.42e-05 50.9
"SNP_FB_1079936" "chr16A" 91.429 35 3 0 14 48 37937933 37937899 1.42e-05 50.9
"SNP_FB_1079936" "chr16A" 84.444 45 7 0 4 48 39206794 39206838 1.42e-05 50.9
"SNP_FB_1079936" "chr16A" 88.571 35 4 0 14 48 38290463 38290429 0.000174 46.4
"SNP_FB_1079936" "chr16A" 96.296 27 1 0 14 40 5145219 5145245 0.000606 45.5
"SNP_FB_1079936" "chr16A" 80.435 46 9 0 3 48 5648480 5648525 0.002 43.7
"SNP_FB_1079936" "chr16A" 80.435 46 9 0 3 48 33692209 33692164 0.002 43.7
"SNP_FB_1079936" "chr16A" 84.444 45 5 2 3 46 35169116 35169073 0.002 43.7
"SNP_FB_1079936" "chr16A" 80.435 46 9 0 3 48 39225418 39225373 0.002 43.7
"SNP_FB_1079936" "chr16A" 85.294 34 5 0 3 36 32492288 32492321 0.026 40.1
"SNP_FB_1079936" "chr16A" 78.261 46 10 0 3 48 41503690 41503645 0.026 39.2
"SNP_FB_1079936" "chr16A" 84.848 33 5 0 3 35 32323260 32323228 0.09 38.3
"SNP_FB_1079936" "chr16A" 86.667 30 4 0 17 46 32473819 32473848 0.09 37.4
"SNP_FB_1079936" "chr16A" 88.889 27 3 0 22 48 25476229 25476255 0.31 36.5
"SNP_FB_1079936" "chr16A" 84.375 32 5 0 3 34 33105748 33105779 0.31 36.5
"SNP_FB_1079936" "chr16A" 87.097 31 3 1 18 48 28734238 28734209 0.31 35.6
"SNP_FB_1079936" "chr16A" 76.087 46 11 0 3 48 3475985 3476030 1.1 34.6
"SNP_FB_1079936" "chr16A" 76.087 46 11 0 3 48 5617495 5617540 1.1 34.6
"SNP_FB_1079936" "chr16A" 76.087 46 11 0 3 48 7012618 7012573 1.1 34.6
"SNP_FB_1079936" "chr16A" 76.087 46 11 0 3 48 8065430 8065475 1.1 34.6
"SNP_FB_1079936" "chr16A" 76.087 46 11 0 3 48 17948535 17948580 1.1 34.6
"SNP_FB_1079936" "chr16A" 76.087 46 11 0 3 48 23070497 23070452 1.1 34.6
"SNP_FB_1079936" "chr16A" 76.087 46 11 0 3 48 24212795 24212750 1.1 34.6
"SNP_FB_1079936" "chr16A" 76.087 46 11 0 3 48 33598990 33599035 1.1 34.6
"SNP_FB_1079936" "chr16A" 76.087 46 11 0 3 48 36141743 36141698 1.1 34.6
"SNP_FB_1079936" "chr16A" 76.087 46 11 0 3 48 39450663 39450708 1.1 34.6
"SNP_FB_1079936" "chr16A" 78.723 47 8 2 3 48 7013046 7013091 1.1 33.7
"SNP_FB_1079936" "chr16A" 75 48 12 0 1 48 11346919 11346872 1.1 33.7
"SNP_FB_1079936" "chr16A" 78.947 38 8 0 12 49 18665414 18665377 1.1 33.7
"SNP_FB_1079936" "chr16A" 81.818 33 6 0 16 48 31370379 31370347 1.1 33.7
"SNP_FB_1079936" "chr16A" 75.556 45 11 0 4 48 13623154 13623110 3.8 32.8
"SNP_FB_1079936" "chr16A" 95.455 22 0 1 11 31 20969483 20969504 3.8 32.8
"SNP_FB_1079936" "chr16A" 85.185 27 4 0 22 48 24529280 24529254 3.8 31.9
"SNP_FB_1079936" "chr16A" 85.185 27 4 0 22 48 25498192 25498218 3.8 31.9
"SNP_FB_1079936" "chr16A" 78.378 37 8 0 3 39 27028889 27028925 3.8 31.9
"SNP_FB_1079936" "chr16A" 85.185 27 4 0 22 48 38409543 38409517 3.8 31.9
"SNP_FB_1079936" "chr15A" 91.304 46 4 0 3 48 57170598 57170643 1.85e-10 66.2
"SNP_FB_1079936" "chr15A" 91.111 45 4 0 4 48 56706471 56706515 6.47e-10 64.4
"SNP_FB_1079936" "chr15A" 90.909 44 4 0 5 48 22405838 22405881 2.26e-09 62.6
"SNP_FB_1079936" "chr15A" 89.13 46 5 0 3 48 42517683 42517638 7.88e-09 61.7
"SNP_FB_1079936" "chr15A" 94.737 38 2 0 11 48 18678857 18678820 7.88e-09 60.8
"SNP_FB_1079936" "chr15A" 88.636 44 5 0 5 48 22395052 22395095 9.6e-08 58.1
"SNP_FB_1079936" "chr15A" 86.667 45 6 0 4 48 18499539 18499495 3.35e-07 55.4
"SNP_FB_1079936" "chr15A" 94.595 37 1 1 12 48 28351252 28351287 3.35e-07 55.4
"SNP_FB_1079936" "chr15A" 94.286 35 2 0 14 48 38380826 38380860 3.35e-07 55.4
"SNP_FB_1079936" "chr15A" 91.429 35 3 0 14 48 24544610 24544644 1.42e-05 50.9
"SNP_FB_1079936" "chr15A" 89.474 38 3 1 12 48 10278542 10278579 4.97e-05 48.2
"SNP_FB_1079936" "chr15A" 86.842 38 5 0 11 48 13878737 13878774 0.000174 47.3
"SNP_FB_1079936" "chr15A" 96.429 28 1 0 21 48 46853970 46853943 0.000174 47.3
"SNP_FB_1079936" "chr15A" 86.486 37 5 0 3 39 3559898 3559934 0.000606 45.5
"SNP_FB_1079936" "chr15A" 81.818 44 8 0 3 46 17161403 17161446 0.000606 44.6
"SNP_FB_1079936" "chr15A" 80.435 46 9 0 3 48 55773876 55773831 0.002 43.7
"SNP_FB_1079936" "chr15A" 87.5 32 4 0 4 35 35252561 35252592 0.007 41
"SNP_FB_1079936" "chr15A" 78.261 46 10 0 3 48 1793284 1793239 0.026 39.2
"SNP_FB_1079936" "chr15A" 95.652 23 1 0 28 50 27034102 27034080 0.09 38.3
"SNP_FB_1079936" "chr15A" 82.051 39 6 1 4 41 4197001 4196963 0.31 36.5
"SNP_FB_1079936" "chr15A" 82.051 39 6 1 4 41 4208148 4208110 0.31 36.5
"SNP_FB_1079936" "chr15A" 76.596 47 11 0 3 49 16514024 16513978 0.31 36.5
"SNP_FB_1079936" "chr15A" 76.596 47 11 0 1 47 22100418 22100464 0.31 36.5
"SNP_FB_1079936" "chr15A" 81.081 37 7 0 3 39 35448150 35448186 0.31 36.5
"SNP_FB_1079936" "chr15A" 84.375 32 5 0 4 35 45023877 45023908 0.31 36.5
"SNP_FB_1079936" "chr15A" 76.087 46 11 0 3 48 1667647 1667602 1.1 34.6
"SNP_FB_1079936" "chr15A" 76.087 46 11 0 3 48 8413673 8413718 1.1 34.6
"SNP_FB_1079936" "chr15A" 76.087 46 11 0 3 48 8993223 8993268 1.1 34.6
"SNP_FB_1079936" "chr15A" 76.087 46 11 0 3 48 15721220 15721265 1.1 34.6
"SNP_FB_1079936" "chr15A" 76.087 46 11 0 3 48 23684141 23684096 1.1 34.6
"SNP_FB_1079936" "chr15A" 76.087 46 11 0 3 48 24040403 24040448 1.1 34.6
"SNP_FB_1079936" "chr15A" 76.087 46 11 0 3 48 24051769 24051814 1.1 34.6
"SNP_FB_1079936" "chr15A" 76.087 46 11 0 3 48 28256391 28256346 1.1 34.6
"SNP_FB_1079936" "chr15A" 76.087 46 11 0 3 48 28510468 28510423 1.1 34.6
"SNP_FB_1079936" "chr15A" 76.087 46 11 0 3 48 28869939 28869894 1.1 34.6
"SNP_FB_1079936" "chr15A" 76.087 46 11 0 3 48 33562602 33562557 1.1 34.6
"SNP_FB_1079936" "chr15A" 76.087 46 11 0 3 48 39551506 39551551 1.1 34.6
"SNP_FB_1079936" "chr15A" 76.087 46 11 0 3 48 45415860 45415905 1.1 34.6
"SNP_FB_1079936" "chr15A" 76.087 46 11 0 3 48 48020850 48020895 1.1 34.6
"SNP_FB_1079936" "chr15A" 76.087 46 11 0 3 48 49653647 49653692 1.1 34.6
"SNP_FB_1079936" "chr15A" 76.087 46 11 0 3 48 49945213 49945258 1.1 34.6
"SNP_FB_1079936" "chr15A" 76.087 46 11 0 3 48 51421235 51421280 1.1 34.6
"SNP_FB_1079936" "chr15A" 76.087 46 11 0 3 48 52547903 52547948 1.1 34.6
"SNP_FB_1079936" "chr15A" 76.087 46 11 0 3 48 52558545 52558590 1.1 34.6
"SNP_FB_1079936" "chr15A" 91.304 23 2 0 26 48 29800534 29800556 1.1 33.7
"SNP_FB_1079936" "chr15A" 78.723 47 8 2 3 48 48792560 48792515 1.1 33.7
"SNP_FB_1079936" "chr15A" 76.744 43 10 0 3 45 51420811 51420769 1.1 33.7
"SNP_FB_1079936" "chr15A" 75.51 49 11 1 3 50 27027436 27027388 3.8 31.9
"SNP_FB_1079936" "chr15A" 90.909 22 2 0 27 48 35447844 35447865 3.8 31.9
"SNP_FB_1079936" "chr15A" 81.25 32 6 0 17 48 43178381 43178412 3.8 31.9
"SNP_FB_1079936" "chr15A" 78.378 37 8 0 3 39 48501925 48501961 3.8 31.9
"SNP_FB_1079936" "chr15A" 85.185 27 4 0 13 39 53570205 53570179 3.8 31.9
"SNP_FB_1079936" "chr2A" 91.111 45 4 0 4 48 16405913 16405957 6.47e-10 64.4
"SNP_FB_1079936" "chr2A" 90.909 44 4 0 5 48 23750909 23750952 2.26e-09 62.6
"SNP_FB_1079936" "chr2A" 94.737 38 2 0 11 48 23770249 23770212 7.88e-09 60.8
"SNP_FB_1079936" "chr2A" 88.889 45 5 0 4 48 16398927 16398971 2.75e-08 59.9
"SNP_FB_1079936" "chr2A" 97.143 35 1 0 14 48 31211936 31211902 2.75e-08 59.9
"SNP_FB_1079936" "chr2A" 94.286 35 2 0 14 48 14181911 14181945 3.35e-07 55.4
"SNP_FB_1079936" "chr2A" 86.667 45 6 0 4 48 23779810 23779766 3.35e-07 55.4
"SNP_FB_1079936" "chr2A" 84.783 46 6 1 3 48 39161494 39161538 4.97e-05 49.1
"SNP_FB_1079936" "chr2A" 80.435 46 9 0 3 48 20398846 20398801 0.002 43.7
"SNP_FB_1079936" "chr2A" 84.211 38 6 0 3 40 2167578 2167615 0.002 42.8
"SNP_FB_1079936" "chr2A" 82.979 47 6 2 3 48 13505084 13505039 0.002 42.8
"SNP_FB_1079936" "chr2A" 96 25 1 0 22 46 26823620 26823644 0.007 41.9
"SNP_FB_1079936" "chr2A" 96 25 1 0 22 46 29537544 29537520 0.007 41.9
"SNP_FB_1079936" "chr2A" 80.435 46 8 1 3 48 26465869 26465913 0.026 40.1
"SNP_FB_1079936" "chr2A" 78.261 46 10 0 3 48 8748476 8748521 0.026 39.2
"SNP_FB_1079936" "chr2A" 78.261 46 10 0 3 48 8754758 8754803 0.026 39.2
"SNP_FB_1079936" "chr2A" 78.261 46 10 0 3 48 17156415 17156370 0.026 39.2
"SNP_FB_1079936" "chr2A" 78.261 46 10 0 3 48 26264983 26264938 0.026 39.2
"SNP_FB_1079936" "chr2A" 78.261 46 10 0 3 48 32728384 32728339 0.026 39.2
"SNP_FB_1079936" "chr2A" 78.261 46 10 0 3 48 36922243 36922198 0.026 39.2
"SNP_FB_1079936" "chr2A" 89.286 28 3 0 21 48 14662038 14662065 0.09 38.3
"SNP_FB_1079936" "chr2A" 76.087 46 11 0 3 48 1797898 1797943 1.1 34.6
"SNP_FB_1079936" "chr2A" 76.087 46 11 0 3 48 2781011 2780966 1.1 34.6
"SNP_FB_1079936" "chr2A" 76.087 46 11 0 3 48 4447999 4447954 1.1 34.6
"SNP_FB_1079936" "chr2A" 76.087 46 11 0 3 48 5607339 5607294 1.1 34.6
"SNP_FB_1079936" "chr2A" 76.087 46 11 0 3 48 6044250 6044205 1.1 34.6
"SNP_FB_1079936" "chr2A" 76.087 46 11 0 3 48 7494332 7494287 1.1 34.6
"SNP_FB_1079936" "chr2A" 76.087 46 11 0 3 48 8425480 8425525 1.1 34.6
"SNP_FB_1079936" "chr2A" 76.087 46 11 0 3 48 8506103 8506148 1.1 34.6
"SNP_FB_1079936" "chr2A" 76.087 46 11 0 3 48 15704186 15704231 1.1 34.6
"SNP_FB_1079936" "chr2A" 88.462 26 3 0 3 28 33085997 33085972 1.1 34.6
"SNP_FB_1079936" "chr2A" 76.087 46 11 0 3 48 36383257 36383212 1.1 34.6
"SNP_FB_1079936" "chr2A" 76.087 46 11 0 3 48 36390479 36390434 1.1 34.6
"SNP_FB_1079936" "chr2A" 78.723 47 8 2 3 48 4448417 4448462 1.1 33.7
"SNP_FB_1079936" "chr2A" 91.304 23 2 0 17 39 16999513 16999491 1.1 33.7
"SNP_FB_1079936" "chr2A" 76.744 43 10 0 4 46 30956595 30956553 1.1 33.7
"SNP_FB_1079936" "chr2A" 78.723 47 8 2 3 48 33713564 33713519 1.1 33.7
"SNP_FB_1079936" "chr2A" 95 20 1 0 27 46 13446453 13446472 3.8 32.8
"SNP_FB_1079936" "chr2A" 95 20 1 0 27 46 29559069 29559088 3.8 32.8
"SNP_FB_1079936" "chr2A" 95 20 1 0 27 46 29571626 29571645 3.8 32.8
"SNP_FB_1079936" "chr2A" 90.909 22 2 0 26 47 11927599 11927578 3.8 31.9
"SNP_FB_1079936" "chr2A" 90.909 22 2 0 14 35 33415852 33415873 3.8 31.9
"SNP_FB_1079936" "chr4A" 91.111 45 4 0 4 48 19406696 19406740 6.47e-10 64.4
"SNP_FB_1079936" "chr4A" 86.667 45 6 0 4 48 6270707 6270663 3.35e-07 55.4
"SNP_FB_1079936" "chr4A" 84.444 45 7 0 4 48 21455762 21455718 1.42e-05 50.9
"SNP_FB_1079936" "chr4A" 82.609 46 8 0 3 48 6542796 6542841 4.97e-05 48.2
"SNP_FB_1079936" "chr4A" 82.609 46 8 0 3 48 12732079 12732034 4.97e-05 48.2
"SNP_FB_1079936" "chr4A" 90.909 33 3 0 16 48 22132490 22132458 0.000174 47.3
"SNP_FB_1079936" "chr4A" 82.222 45 8 0 3 47 16317536 16317580 0.000174 46.4
"SNP_FB_1079936" "chr4A" 86.111 36 5 0 11 46 10159296 10159261 0.002 43.7
"SNP_FB_1079936" "chr4A" 86.111 36 5 0 11 46 10194793 10194758 0.002 43.7
"SNP_FB_1079936" "chr4A" 80 45 9 0 4 48 29199219 29199263 0.007 41.9
"SNP_FB_1079936" "chr4A" 78.261 46 10 0 3 48 2162714 2162759 0.026 39.2
"SNP_FB_1079936" "chr4A" 78.261 46 10 0 3 48 21214389 21214434 0.026 39.2
"SNP_FB_1079936" "chr4A" 78.261 46 10 0 3 48 27196233 27196188 0.026 39.2
"SNP_FB_1079936" "chr4A" 79.167 48 6 2 1 46 24248305 24248260 0.09 37.4
"SNP_FB_1079936" "chr4A" 84.375 32 5 0 17 48 341350 341319 0.31 36.5
"SNP_FB_1079936" "chr4A" 76.596 47 11 0 1 47 3010315 3010361 0.31 36.5
"SNP_FB_1079936" "chr4A" 76.087 46 11 0 3 48 9795187 9795142 1.1 34.6
"SNP_FB_1079936" "chr4A" 78.049 41 9 0 6 46 22067994 22068034 1.1 34.6
"SNP_FB_1079936" "chr4A" 76.087 46 11 0 3 48 22174160 22174115 1.1 34.6
"SNP_FB_1079936" "chr4A" 76.087 46 11 0 3 48 23965004 23964959 1.1 34.6
"SNP_FB_1079936" "chr4A" 76.087 46 11 0 3 48 26533768 26533813 1.1 34.6
"SNP_FB_1079936" "chr4A" 76.087 46 11 0 3 48 26542518 26542563 1.1 34.6
"SNP_FB_1079936" "chr4A" 78.723 47 8 2 3 48 2888404 2888449 1.1 33.7
"SNP_FB_1079936" "chr4A" 100 18 0 0 26 43 30846453 30846470 1.1 33.7
"SNP_FB_1079936" "chr4A" 78.378 37 8 0 3 39 2865152 2865188 3.8 31.9
"SNP_FB_1079936" "chr5A" 91.111 45 4 0 4 48 8247906 8247862 6.47e-10 64.4
"SNP_FB_1079936" "chr5A" 89.13 46 5 0 3 48 47974154 47974199 7.88e-09 61.7
"SNP_FB_1079936" "chr5A" 88.889 45 5 0 4 48 11197155 11197111 2.75e-08 59.9
"SNP_FB_1079936" "chr5A" 88.636 44 5 0 5 48 22736259 22736302 9.6e-08 58.1
"SNP_FB_1079936" "chr5A" 88.636 44 5 0 5 48 22748277 22748320 9.6e-08 58.1
"SNP_FB_1079936" "chr5A" 88.372 43 5 0 4 46 8254228 8254270 3.35e-07 56.3
"SNP_FB_1079936" "chr5A" 88.889 45 4 1 4 48 36765970 36766013 3.35e-07 56.3
"SNP_FB_1079936" "chr5A" 86.667 45 6 0 4 48 17113815 17113771 3.35e-07 55.4
"SNP_FB_1079936" "chr5A" 86.364 44 6 0 5 48 10040003 10040046 1.17e-06 53.6
"SNP_FB_1079936" "chr5A" 86.047 43 6 0 4 46 11176023 11175981 4.08e-06 51.8
"SNP_FB_1079936" "chr5A" 86.047 43 6 0 4 46 11188560 11188518 4.08e-06 51.8
"SNP_FB_1079936" "chr5A" 91.429 35 3 0 14 48 38170018 38169984 1.42e-05 50.9
"SNP_FB_1079936" "chr5A" 82.609 46 8 0 3 48 24217750 24217705 4.97e-05 48.2
"SNP_FB_1079936" "chr5A" 83.721 43 7 0 3 45 4011770 4011728 0.000174 47.3
"SNP_FB_1079936" "chr5A" 91.429 35 2 1 14 48 6435991 6435958 0.000174 47.3
"SNP_FB_1079936" "chr5A" 86.842 38 5 0 3 40 19765232 19765195 0.000174 47.3
"SNP_FB_1079936" "chr5A" 80.435 46 9 0 3 48 6688707 6688662 0.002 43.7
"SNP_FB_1079936" "chr5A" 80.435 46 9 0 3 48 11590953 11590998 0.002 43.7
"SNP_FB_1079936" "chr5A" 80.435 46 9 0 3 48 41196654 41196609 0.002 43.7
"SNP_FB_1079936" "chr5A" 92.857 28 2 0 21 48 14123734 14123761 0.002 42.8
"SNP_FB_1079936" "chr5A" 84.615 39 5 1 3 40 10116135 10116173 0.007 41
"SNP_FB_1079936" "chr5A" 78.261 46 10 0 3 48 3032704 3032659 0.026 39.2
"SNP_FB_1079936" "chr5A" 78.261 46 10 0 3 48 23406227 23406272 0.026 39.2
"SNP_FB_1079936" "chr5A" 78.261 46 10 0 3 48 23540615 23540660 0.026 39.2
"SNP_FB_1079936" "chr5A" 78.261 46 10 0 3 48 32342397 32342442 0.026 39.2
"SNP_FB_1079936" "chr5A" 78.261 46 10 0 3 48 37219728 37219683 0.026 39.2
"SNP_FB_1079936" "chr5A" 78.261 46 10 0 3 48 38065466 38065421 0.026 39.2
"SNP_FB_1079936" "chr5A" 81.818 44 6 2 4 46 9138385 9138343 0.09 37.4
"SNP_FB_1079936" "chr5A" 76.596 47 11 0 3 49 34310434 34310480 0.31 36.5
"SNP_FB_1079936" "chr5A" 77.273 44 10 0 3 46 4387603 4387560 0.31 35.6
"SNP_FB_1079936" "chr5A" 76.087 46 11 0 3 48 4229526 4229571 1.1 34.6
"SNP_FB_1079936" "chr5A" 76.087 46 11 0 3 48 4242215 4242260 1.1 34.6
"SNP_FB_1079936" "chr5A" 76.087 46 11 0 3 48 5818690 5818735 1.1 34.6
"SNP_FB_1079936" "chr5A" 76.087 46 11 0 3 48 12306313 12306268 1.1 34.6
"SNP_FB_1079936" "chr5A" 76.087 46 11 0 3 48 20086943 20086898 1.1 34.6
"SNP_FB_1079936" "chr5A" 76.087 46 11 0 3 48 24166063 24166108 1.1 34.6
"SNP_FB_1079936" "chr5A" 76.087 46 11 0 3 48 27410603 27410648 1.1 34.6
"SNP_FB_1079936" "chr5A" 76.087 46 11 0 3 48 31625632 31625587 1.1 34.6
"SNP_FB_1079936" "chr5A" 76.087 46 11 0 3 48 33901404 33901359 1.1 34.6
"SNP_FB_1079936" "chr5A" 76.087 46 11 0 3 48 35009870 35009825 1.1 34.6
"SNP_FB_1079936" "chr5A" 76.087 46 11 0 3 48 35085137 35085092 1.1 34.6
"SNP_FB_1079936" "chr5A" 76.087 46 11 0 3 48 37293813 37293858 1.1 34.6
"SNP_FB_1079936" "chr5A" 78.723 47 8 2 3 48 27129931 27129976 1.1 33.7
"SNP_FB_1079936" "chr5A" 95.455 22 0 1 7 27 38381246 38381267 3.8 32.8
"SNP_FB_1079936" "chr5A" 90.909 22 2 0 26 47 32842972 32842951 3.8 31.9
"SNP_FB_1079936" "chr5A" 90.909 22 2 0 26 47 35494327 35494348 3.8 31.9
"SNP_FB_1079936" "chr7A" 91.111 45 4 0 4 48 26576388 26576432 6.47e-10 64.4
"SNP_FB_1079936" "chr7A" 90.909 44 4 0 5 48 2242387 2242430 2.26e-09 62.6
"SNP_FB_1079936" "chr7A" 86.667 45 6 0 4 48 12642961 12642917 3.35e-07 55.4
"SNP_FB_1079936" "chr7A" 89.189 37 4 0 12 48 2944262 2944226 1.42e-05 50
"SNP_FB_1079936" "chr7A" 96.429 28 1 0 21 48 2284230 2284257 0.000174 47.3
"SNP_FB_1079936" "chr7A" 80.435 46 9 0 3 48 15502671 15502716 0.002 43.7
"SNP_FB_1079936" "chr7A" 80.435 46 9 0 3 48 30205863 30205908 0.002 43.7
"SNP_FB_1079936" "chr7A" 93.333 30 1 1 12 40 27081716 27081687 0.002 42.8
"SNP_FB_1079936" "chr7A" 83.333 36 6 0 13 48 13114594 13114559 0.026 39.2
"SNP_FB_1079936" "chr7A" 78.261 46 10 0 3 48 16772986 16772941 0.026 39.2
"SNP_FB_1079936" "chr7A" 78.261 46 10 0 3 48 16885382 16885337 0.026 39.2
"SNP_FB_1079936" "chr7A" 100 20 0 0 3 22 6013562 6013581 0.09 37.4
"SNP_FB_1079936" "chr7A" 88.889 27 3 0 22 48 2944613 2944587 0.31 36.5
"SNP_FB_1079936" "chr7A" 84.375 32 5 0 12 43 15454990 15454959 0.31 36.5
"SNP_FB_1079936" "chr7A" 76.596 47 11 0 2 48 28967030 28967076 0.31 36.5
"SNP_FB_1079936" "chr7A" 77.273 44 10 0 3 46 4959918 4959875 0.31 35.6
"SNP_FB_1079936" "chr7A" 77.273 44 10 0 3 46 21290216 21290173 0.31 35.6
"SNP_FB_1079936" "chr7A" 76.087 46 11 0 3 48 2521639 2521594 1.1 34.6
"SNP_FB_1079936" "chr7A" 76.087 46 11 0 3 48 3952635 3952590 1.1 34.6
"SNP_FB_1079936" "chr7A" 76.087 46 11 0 3 48 7107374 7107329 1.1 34.6
"SNP_FB_1079936" "chr7A" 76.087 46 11 0 3 48 9298860 9298905 1.1 34.6
"SNP_FB_1079936" "chr7A" 75.556 45 11 0 4 48 9498072 9498116 3.8 32.8
"SNP_FB_1079936" "chr7A" 90.909 22 2 0 14 35 5433747 5433726 3.8 31.9
"SNP_FB_1079936" "chr7A" 90.909 22 2 0 26 47 15451677 15451698 3.8 31.9
"SNP_FB_1079936" "chr7A" 90.909 22 2 0 9 30 27773470 27773449 3.8 31.9
"SNP_FB_1079936" "chr7A" 90.909 22 2 0 9 30 27784824 27784803 3.8 31.9
"SNP_FB_1079936" "chr10A" 91.111 45 4 0 4 48 19861908 19861864 6.47e-10 64.4
"SNP_FB_1079936" "chr10A" 91.111 45 4 0 4 48 20400594 20400550 6.47e-10 64.4
"SNP_FB_1079936" "chr10A" 91.111 45 4 0 4 48 20413688 20413644 6.47e-10 64.4
"SNP_FB_1079936" "chr10A" 88.889 45 5 0 4 48 17313929 17313885 2.75e-08 59.9
"SNP_FB_1079936" "chr10A" 86.957 46 6 0 3 48 21744037 21744082 9.6e-08 57.2
"SNP_FB_1079936" "chr10A" 86.667 45 6 0 4 48 10691072 10691116 3.35e-07 55.4
"SNP_FB_1079936" "chr10A" 86.667 45 6 0 4 48 21273530 21273486 3.35e-07 55.4
"SNP_FB_1079936" "chr10A" 91.892 37 3 0 12 48 21750221 21750257 1.17e-06 54.5
"SNP_FB_1079936" "chr10A" 84.783 46 7 0 3 48 19191315 19191360 4.08e-06 52.7
"SNP_FB_1079936" "chr10A" 83.333 48 8 0 1 48 27797350 27797397 4.08e-06 51.8
"SNP_FB_1079936" "chr10A" 91.429 35 3 0 14 48 2319985 2319951 1.42e-05 50.9
"SNP_FB_1079936" "chr10A" 91.667 36 2 1 14 48 8488433 8488398 4.97e-05 49.1
"SNP_FB_1079936" "chr10A" 84.091 44 7 0 3 46 27565739 27565782 4.97e-05 49.1
"SNP_FB_1079936" "chr10A" 82.609 46 8 0 3 48 38765333 38765378 4.97e-05 48.2
"SNP_FB_1079936" "chr10A" 80.851 47 9 0 2 48 14149128 14149082 0.000606 45.5
"SNP_FB_1079936" "chr10A" 83.784 37 6 0 3 39 15016932 15016968 0.007 41
"SNP_FB_1079936" "chr10A" 78.723 47 10 0 3 49 16426647 16426601 0.007 41
"SNP_FB_1079936" "chr10A" 92.593 27 2 0 22 48 35891449 35891475 0.007 41
"SNP_FB_1079936" "chr10A" 78.261 46 10 0 3 48 17475761 17475806 0.026 39.2
"SNP_FB_1079936" "chr10A" 78.261 46 10 0 3 48 28193258 28193213 0.026 39.2
"SNP_FB_1079936" "chr10A" 78.261 46 10 0 3 48 33876739 33876694 0.026 39.2
"SNP_FB_1079936" "chr10A" 77.083 48 11 0 3 50 39462444 39462491 0.09 38.3
"SNP_FB_1079936" "chr10A" 100 20 0 0 29 48 28700367 28700386 0.09 37.4
"SNP_FB_1079936" "chr10A" 81.081 37 7 0 3 39 34537332 34537368 0.31 36.5
"SNP_FB_1079936" "chr10A" 77.273 44 10 0 3 46 22824020 22823977 0.31 35.6
"SNP_FB_1079936" "chr10A" 79.167 48 8 2 3 49 27976758 27976712 0.31 35.6
"SNP_FB_1079936" "chr10A" 76.087 46 11 0 3 48 7477650 7477695 1.1 34.6
"SNP_FB_1079936" "chr10A" 76.087 46 11 0 3 48 9709467 9709512 1.1 34.6
"SNP_FB_1079936" "chr10A" 76.087 46 11 0 3 48 26443033 26443078 1.1 34.6
"SNP_FB_1079936" "chr10A" 76.087 46 11 0 3 48 37525806 37525851 1.1 34.6
"SNP_FB_1079936" "chr10A" 76.087 46 11 0 3 48 40446206 40446251 1.1 34.6
"SNP_FB_1079936" "chr10A" 76.087 46 11 0 3 48 43170113 43170068 1.1 34.6
"SNP_FB_1079936" "chr10A" 85.714 28 4 0 21 48 18738339 18738366 1.1 33.7
"SNP_FB_1079936" "chr10A" 75.556 45 11 0 3 47 11966211 11966255 3.8 32.8
"SNP_FB_1079936" "chr10A" 90.909 22 2 0 26 47 9336152 9336173 3.8 31.9
"SNP_FB_1079936" "chr10A" 75.51 49 6 2 3 48 22242186 22242141 3.8 31.9
"SNP_FB_1079936" "chr10A" 78.378 37 8 0 12 48 35504865 35504901 3.8 31.9
"SNP_FB_1079936" "chr10A" 78.378 37 8 0 12 48 38345892 38345856 3.8 31.9
"SNP_FB_1079936" "chr10A" 90.909 22 2 0 27 48 41415685 41415706 3.8 31.9
"SNP_FB_1079936" "chr11A" 89.13 46 5 0 3 48 27027560 27027605 7.88e-09 61.7
"SNP_FB_1079936" "chr11A" 89.13 46 5 0 3 48 27034374 27034419 7.88e-09 61.7
"SNP_FB_1079936" "chr11A" 88.889 45 5 0 4 48 22246010 22245966 2.75e-08 59.9
"SNP_FB_1079936" "chr11A" 97.143 35 1 0 14 48 26858125 26858091 2.75e-08 59.9
"SNP_FB_1079936" "chr11A" 88.889 45 5 0 4 48 26952465 26952509 2.75e-08 59.9
"SNP_FB_1079936" "chr11A" 88.889 45 5 0 4 48 26964724 26964768 2.75e-08 59.9
"SNP_FB_1079936" "chr11A" 88.889 45 5 0 4 48 26976801 26976845 2.75e-08 59.9
"SNP_FB_1079936" "chr11A" 88.889 45 5 0 4 48 29124868 29124912 2.75e-08 59.9
"SNP_FB_1079936" "chr11A" 88.889 45 5 0 4 48 34939013 34939057 2.75e-08 59.9
"SNP_FB_1079936" "chr11A" 88.889 45 5 0 4 48 35220925 35220881 2.75e-08 59.9
"SNP_FB_1079936" "chr11A" 88.889 45 5 0 4 48 36631759 36631715 2.75e-08 59.9
"SNP_FB_1079936" "chr11A" 90.476 42 4 0 5 46 23994780 23994821 2.75e-08 59
"SNP_FB_1079936" "chr11A" 86.667 45 6 0 4 48 36624846 36624802 3.35e-07 55.4
"SNP_FB_1079936" "chr11A" 86.667 45 6 0 4 48 36715783 36715827 3.35e-07 55.4
"SNP_FB_1079936" "chr11A" 84.783 46 7 0 3 48 12046377 12046422 4.08e-06 52.7
"SNP_FB_1079936" "chr11A" 89.189 37 4 0 12 48 19491903 19491939 1.42e-05 50
"SNP_FB_1079936" "chr11A" 84.091 44 7 0 3 46 21073258 21073301 4.97e-05 49.1
"SNP_FB_1079936" "chr11A" 88.571 35 4 0 14 48 15002370 15002404 0.000174 46.4
"SNP_FB_1079936" "chr11A" 82.222 45 8 0 4 48 17042463 17042507 0.000174 46.4
"SNP_FB_1079936" "chr11A" 82.222 45 8 0 4 48 17054855 17054899 0.000174 46.4
"SNP_FB_1079936" "chr11A" 86.486 37 5 0 12 48 19648784 19648820 0.000606 45.5
"SNP_FB_1079936" "chr11A" 80.435 46 9 0 3 48 15348576 15348621 0.002 43.7
"SNP_FB_1079936" "chr11A" 80.435 46 9 0 3 48 31540276 31540231 0.002 43.7
"SNP_FB_1079936" "chr11A" 78.261 46 10 0 3 48 38034439 38034394 0.026 39.2
"SNP_FB_1079936" "chr11A" 81.579 38 7 0 3 40 15727791 15727828 0.09 38.3
"SNP_FB_1079936" "chr11A" 81.579 38 7 0 3 40 22335524 22335561 0.09 38.3
"SNP_FB_1079936" "chr11A" 77.778 45 10 0 4 48 19327341 19327385 0.09 37.4
"SNP_FB_1079936" "chr11A" 77.273 44 10 0 3 46 23804945 23804902 0.31 35.6
"SNP_FB_1079936" "chr11A" 77.273 44 10 0 5 48 34104333 34104290 0.31 35.6
"SNP_FB_1079936" "chr11A" 76.087 46 11 0 3 48 2868189 2868234 1.1 34.6
"SNP_FB_1079936" "chr11A" 76.087 46 11 0 3 48 5082586 5082631 1.1 34.6
"SNP_FB_1079936" "chr11A" 76.087 46 11 0 3 48 19229022 19229067 1.1 34.6
"SNP_FB_1079936" "chr11A" 76.087 46 11 0 3 48 26096139 26096094 1.1 34.6
"SNP_FB_1079936" "chr11A" 76.087 46 11 0 3 48 40776814 40776859 1.1 34.6
"SNP_FB_1079936" "chr11A" 75.556 45 11 0 4 48 40240586 40240542 3.8 32.8
"SNP_FB_1079936" "chr11A" 77.273 44 9 1 3 46 231473 231515 3.8 31.9
"SNP_FB_1079936" "chr6A" 88.889 45 5 0 4 48 11150538 11150494 2.75e-08 59.9
"SNP_FB_1079936" "chr6A" 88.889 45 5 0 4 48 26187081 26187125 2.75e-08 59.9
"SNP_FB_1079936" "chr6A" 86.667 45 6 0 4 48 12228270 12228314 3.35e-07 55.4
"SNP_FB_1079936" "chr6A" 86.667 45 6 0 4 48 12232781 12232825 3.35e-07 55.4
"SNP_FB_1079936" "chr6A" 86.667 45 6 0 4 48 28146579 28146535 3.35e-07 55.4
"SNP_FB_1079936" "chr6A" 94.286 35 2 0 14 48 32442597 32442563 3.35e-07 55.4
"SNP_FB_1079936" "chr6A" 84.783 46 7 0 3 48 34289322 34289277 4.08e-06 52.7
"SNP_FB_1079936" "chr6A" 91.429 35 3 0 14 48 18846911 18846877 1.42e-05 50.9
"SNP_FB_1079936" "chr6A" 89.744 39 3 1 3 40 7412016 7412054 1.42e-05 50
"SNP_FB_1079936" "chr6A" 89.189 37 4 0 12 48 8637961 8637925 1.42e-05 50
"SNP_FB_1079936" "chr6A" 80.435 46 9 0 3 48 9231535 9231490 0.002 43.7
"SNP_FB_1079936" "chr6A" 83.784 37 6 0 3 39 18965572 18965536 0.007 41
"SNP_FB_1079936" "chr6A" 78.261 46 10 0 3 48 4162294 4162339 0.026 39.2
"SNP_FB_1079936" "chr6A" 78.261 46 10 0 3 48 6786521 6786476 0.026 39.2
"SNP_FB_1079936" "chr6A" 78.261 46 10 0 3 48 9691153 9691108 0.026 39.2
"SNP_FB_1079936" "chr6A" 78.261 46 10 0 3 48 24092952 24092907 0.026 39.2
"SNP_FB_1079936" "chr6A" 77.778 45 10 0 3 47 18185681 18185637 0.09 37.4
"SNP_FB_1079936" "chr6A" 88.889 27 3 0 22 48 10465892 10465866 0.31 36.5
"SNP_FB_1079936" "chr6A" 81.081 37 7 0 3 39 21045242 21045206 0.31 36.5
"SNP_FB_1079936" "chr6A" 82.353 34 6 0 15 48 14456669 14456636 0.31 35.6
"SNP_FB_1079936" "chr6A" 76.087 46 11 0 3 48 1932662 1932707 1.1 34.6
"SNP_FB_1079936" "chr6A" 76.087 46 11 0 3 48 8269276 8269231 1.1 34.6
"SNP_FB_1079936" "chr6A" 76.087 46 11 0 3 48 8282361 8282316 1.1 34.6
"SNP_FB_1079936" "chr6A" 76.087 46 11 0 3 48 18076594 18076549 1.1 34.6
"SNP_FB_1079936" "chr6A" 76.087 46 11 0 3 48 18086921 18086876 1.1 34.6
"SNP_FB_1079936" "chr6A" 76.087 46 11 0 3 48 32399716 32399671 1.1 34.6
"SNP_FB_1079936" "chr6A" 76.087 46 11 0 3 48 32400143 32400188 1.1 34.6
"SNP_FB_1079936" "chr6A" 95 20 1 0 29 48 35650227 35650208 3.8 32.8
"SNP_FB_1079936" "chr6A" 90.909 22 2 0 27 48 18069815 18069794 3.8 31.9
"SNP_FB_1079936" "chr6A" 90.909 22 2 0 27 48 18080142 18080121 3.8 31.9
"SNP_FB_1079936" "chr9A" 88.889 45 5 0 4 48 30421956 30422000 2.75e-08 59.9
"SNP_FB_1079936" "chr9A" 86.667 45 6 0 4 48 33898405 33898361 3.35e-07 55.4
"SNP_FB_1079936" "chr9A" 84.444 45 7 0 4 48 2085831 2085787 1.42e-05 50.9
"SNP_FB_1079936" "chr9A" 91.429 35 3 0 14 48 22497570 22497604 1.42e-05 50.9
"SNP_FB_1079936" "chr9A" 91.429 35 3 0 14 48 29468152 29468118 1.42e-05 50.9
"SNP_FB_1079936" "chr9A" 88.571 35 4 0 14 48 30263584 30263550 0.000174 46.4
"SNP_FB_1079936" "chr9A" 88.571 35 4 0 14 48 30274971 30274937 0.000174 46.4
"SNP_FB_1079936" "chr9A" 80.435 46 9 0 3 48 5271330 5271375 0.002 43.7
"SNP_FB_1079936" "chr9A" 78.261 46 10 0 3 48 5966405 5966360 0.026 39.2
"SNP_FB_1079936" "chr9A" 78.261 46 10 0 3 48 22462472 22462427 0.026 39.2
"SNP_FB_1079936" "chr9A" 78.261 46 10 0 3 48 31903660 31903615 0.026 39.2
"SNP_FB_1079936" "chr9A" 81.081 37 7 0 3 39 28519844 28519808 0.31 36.5
"SNP_FB_1079936" "chr9A" 81.081 37 7 0 3 39 32873238 32873274 0.31 36.5
"SNP_FB_1079936" "chr9A" 87.097 31 3 1 18 48 23671229 23671200 0.31 35.6
"SNP_FB_1079936" "chr9A" 76.087 46 11 0 3 48 4501041 4501086 1.1 34.6
"SNP_FB_1079936" "chr9A" 76.087 46 11 0 3 48 6064005 6064050 1.1 34.6
"SNP_FB_1079936" "chr9A" 76.087 46 11 0 3 48 28213821 28213776 1.1 34.6
"SNP_FB_1079936" "chr9A" 90.909 22 2 0 26 47 20432082 20432103 3.8 31.9
"SNP_FB_1079936" "chr9A" 90.909 22 2 0 22 43 21174203 21174182 3.8 31.9
"SNP_FB_1079936" "chr9A" 100 17 0 0 22 38 32647952 32647936 3.8 31.9
"SNP_FB_1079936" "chr17A" 88.889 45 5 0 4 48 14429270 14429226 2.75e-08 59.9
"SNP_FB_1079936" "chr17A" 88.889 45 5 0 4 48 14939865 14939909 2.75e-08 59.9
"SNP_FB_1079936" "chr17A" 88.889 45 5 0 4 48 17078196 17078152 2.75e-08 59.9
"SNP_FB_1079936" "chr17A" 96.429 28 1 0 21 48 16271494 16271521 0.000174 47.3
"SNP_FB_1079936" "chr17A" 80.435 46 9 0 3 48 13946401 13946446 0.002 43.7
"SNP_FB_1079936" "chr17A" 80.435 46 9 0 3 48 30836593 30836548 0.002 43.7
"SNP_FB_1079936" "chr17A" 92.593 27 2 0 22 48 21699178 21699204 0.007 41
"SNP_FB_1079936" "chr17A" 83.784 37 6 0 3 39 24464897 24464933 0.007 41
"SNP_FB_1079936" "chr17A" 92.593 27 2 0 22 48 26499189 26499215 0.007 41
"SNP_FB_1079936" "chr17A" 82.222 45 6 2 5 48 22979992 22980035 0.026 39.2
"SNP_FB_1079936" "chr17A" 78.261 46 10 0 3 48 29128138 29128183 0.026 39.2
"SNP_FB_1079936" "chr17A" 84.375 32 5 0 4 35 32652168 32652137 0.31 36.5
"SNP_FB_1079936" "chr17A" 79.167 48 8 2 3 49 3075204 3075250 0.31 35.6
"SNP_FB_1079936" "chr17A" 76.087 46 11 0 3 48 5100353 5100308 1.1 34.6
"SNP_FB_1079936" "chr17A" 76.087 46 11 0 3 48 6271859 6271814 1.1 34.6
"SNP_FB_1079936" "chr17A" 76.087 46 11 0 3 48 7905787 7905832 1.1 34.6
"SNP_FB_1079936" "chr17A" 76.087 46 11 0 3 48 25228308 25228353 1.1 34.6
"SNP_FB_1079936" "chr17A" 77.778 45 9 1 3 46 20073386 20073342 1.1 33.7
"SNP_FB_1079936" "chr17A" 85.714 28 4 0 21 48 24781993 24781966 1.1 33.7
"SNP_FB_1079936" "chr17A" 95 20 1 0 20 39 17667692 17667673 3.8 32.8
"SNP_FB_1079936" "chr17A" 90.909 22 2 0 2 23 6120908 6120929 3.8 31.9
"SNP_FB_1079936" "chr14A" 89.13 46 4 1 3 48 307517 307561 9.6e-08 58.1
"SNP_FB_1079936" "chr14A" 86.667 45 6 0 4 48 5144806 5144762 3.35e-07 55.4
"SNP_FB_1079936" "chr14A" 85.366 41 6 0 3 43 11441505 11441465 4.97e-05 48.2
"SNP_FB_1079936" "chr14A" 82.609 46 8 0 3 48 15757912 15757867 4.97e-05 48.2
"SNP_FB_1079936" "chr14A" 82.609 46 8 0 3 48 31071349 31071304 4.97e-05 48.2
"SNP_FB_1079936" "chr14A" 79.545 44 9 0 5 48 4731403 4731360 0.026 40.1
"SNP_FB_1079936" "chr14A" 78.261 46 10 0 3 48 23112019 23111974 0.026 39.2
"SNP_FB_1079936" "chr14A" 78.261 46 10 0 3 48 24378232 24378187 0.026 39.2
"SNP_FB_1079936" "chr14A" 78.261 46 10 0 3 48 24378658 24378703 0.026 39.2
"SNP_FB_1079936" "chr14A" 78.261 46 10 0 3 48 24918523 24918478 0.026 39.2
"SNP_FB_1079936" "chr14A" 78.261 46 10 0 3 48 29085238 29085193 0.026 39.2
"SNP_FB_1079936" "chr14A" 76.087 46 11 0 3 48 1497420 1497375 1.1 34.6
"SNP_FB_1079936" "chr14A" 76.087 46 11 0 3 48 6077254 6077299 1.1 34.6
"SNP_FB_1079936" "chr14A" 76.087 46 11 0 3 48 13230930 13230885 1.1 34.6
"SNP_FB_1079936" "chr14A" 76.087 46 11 0 3 48 21502677 21502632 1.1 34.6
"SNP_FB_1079936" "chr14A" 76.087 46 11 0 3 48 22679307 22679352 1.1 34.6
"SNP_FB_1079936" "chr14A" 76.087 46 11 0 3 48 24589937 24589892 1.1 34.6
"SNP_FB_1079936" "chr14A" 76.087 46 11 0 3 48 26863836 26863791 1.1 34.6
"SNP_FB_1079936" "chr14A" 76.087 46 11 0 3 48 29690440 29690485 1.1 34.6
"SNP_FB_1079936" "chr14A" 76.087 46 11 0 3 48 30485365 30485410 1.1 34.6
"SNP_FB_1079936" "chr14A" 75.556 45 11 0 4 48 22678891 22678847 3.8 32.8
"SNP_FB_1079936" "chr14A" 75.556 45 11 0 3 47 30990542 30990498 3.8 32.8
"SNP_FB_1079936" "chr14A" 81.25 32 6 0 17 48 16024307 16024276 3.8 31.9
"SNP_FB_1079936" "chr12A" 86.667 45 6 0 4 48 764418 764462 3.35e-07 55.4
"SNP_FB_1079936" "chr12A" 86.667 45 6 0 4 48 3250202 3250246 3.35e-07 55.4
"SNP_FB_1079936" "chr12A" 82.609 46 8 0 3 48 23428053 23428098 4.97e-05 48.2
"SNP_FB_1079936" "chr12A" 80.435 46 9 0 3 48 26013424 26013469 0.002 43.7
"SNP_FB_1079936" "chr12A" 92.593 27 2 0 22 48 10600053 10600079 0.007 41
"SNP_FB_1079936" "chr12A" 78.261 46 10 0 3 48 1400954 1400999 0.026 39.2
"SNP_FB_1079936" "chr12A" 76.087 46 11 0 3 48 1400522 1400477 1.1 34.6
"SNP_FB_1079936" "chr12A" 76.087 46 11 0 3 48 8260305 8260350 1.1 34.6
"SNP_FB_1079936" "chr12A" 76.087 46 11 0 3 48 8272809 8272854 1.1 34.6
"SNP_FB_1079936" "chr12A" 76.087 46 11 0 3 48 12308699 12308654 1.1 34.6
"SNP_FB_1079936" "chr12A" 76.087 46 11 0 3 48 27415587 27415632 1.1 34.6
"SNP_FB_1079936" "chr12A" 88 25 3 0 9 33 31285913 31285937 3.8 32.8
"SNP_FB_1079936" "chr12A" 90.909 22 2 0 26 47 9907883 9907862 3.8 31.9
"SNP_FB_1079936" "chr12A" 90.909 22 2 0 26 47 19384445 19384424 3.8 31.9
"SNP_FB_1079936" "chr12A" 90.909 22 2 0 26 47 19392120 19392099 3.8 31.9
"SNP_FB_1079936" "chr3A" 84.444 45 7 0 4 48 34941625 34941581 1.42e-05 50.9
"SNP_FB_1079936" "chr3A" 96.429 28 1 0 21 48 5535140 5535167 0.000174 47.3
"SNP_FB_1079936" "chr3A" 84.783 46 5 2 5 48 33277706 33277661 0.000606 45.5
"SNP_FB_1079936" "chr3A" 90 30 3 0 14 43 31838506 31838477 0.007 41.9
"SNP_FB_1079936" "chr3A" 79.545 44 9 0 3 46 23186711 23186754 0.026 40.1
"SNP_FB_1079936" "chr3A" 78.261 46 10 0 3 48 1226029 1225984 0.026 39.2
"SNP_FB_1079936" "chr3A" 78.261 46 10 0 3 48 24135177 24135222 0.026 39.2
"SNP_FB_1079936" "chr3A" 78.261 46 10 0 3 48 25576128 25576173 0.026 39.2
"SNP_FB_1079936" "chr3A" 78.261 46 10 0 3 48 29578008 29577963 0.026 39.2
"SNP_FB_1079936" "chr3A" 92.308 26 2 0 23 48 31564212 31564187 0.026 39.2
"SNP_FB_1079936" "chr3A" 80.851 47 7 2 3 48 11174297 11174342 0.09 38.3
"SNP_FB_1079936" "chr3A" 84.375 32 5 0 4 35 18344737 18344706 0.31 36.5
"SNP_FB_1079936" "chr3A" 76.087 46 11 0 3 48 3148840 3148885 1.1 34.6
"SNP_FB_1079936" "chr3A" 76.087 46 11 0 3 48 3365827 3365782 1.1 34.6
"SNP_FB_1079936" "chr3A" 76.087 46 11 0 3 48 3473295 3473340 1.1 34.6
"SNP_FB_1079936" "chr3A" 76.087 46 11 0 3 48 4571342 4571297 1.1 34.6
"SNP_FB_1079936" "chr3A" 76.087 46 11 0 3 48 6264804 6264849 1.1 34.6
"SNP_FB_1079936" "chr3A" 76.087 46 11 0 3 48 15732193 15732148 1.1 34.6
"SNP_FB_1079936" "chr3A" 76.087 46 11 0 3 48 25218218 25218173 1.1 34.6
"SNP_FB_1079936" "chr3A" 76.087 46 11 0 3 48 30032221 30032176 1.1 34.6
"SNP_FB_1079936" "chr3A" 76.087 46 11 0 3 48 30076182 30076137 1.1 34.6
"SNP_FB_1079936" "chr3A" 100 18 0 0 2 19 2301830 2301847 1.1 33.7
"SNP_FB_1079936" "chr3A" 95 20 1 0 27 46 15286100 15286119 3.8 32.8
"SNP_FB_1079936" "chr3A" 75.556 45 11 0 4 48 21300835 21300791 3.8 32.8
"SNP_FB_1079936" "chr3A" 75.556 45 11 0 4 48 36451153 36451197 3.8 32.8
"SNP_FB_1079936" "chr8A" 86.486 37 5 0 3 39 10266135 10266099 0.000606 45.5
"SNP_FB_1079936" "chr8A" 80.435 46 9 0 3 48 505247 505292 0.002 43.7
"SNP_FB_1079936" "chr8A" 78.261 46 10 0 3 48 1803973 1804018 0.026 39.2
"SNP_FB_1079936" "chr8A" 80.851 47 7 2 3 48 27892581 27892626 0.09 38.3
"SNP_FB_1079936" "chr8A" 77.778 45 10 0 4 48 2812196 2812240 0.09 37.4
"SNP_FB_1079936" "chr8A" 81.081 37 7 0 3 39 15000705 15000669 0.31 36.5
"SNP_FB_1079936" "chr8A" 76.087 46 11 0 3 48 8278158 8278203 1.1 34.6
"SNP_FB_1079936" "chr8A" 76.087 46 11 0 3 48 11448182 11448137 1.1 34.6
"SNP_FB_1079936" "chr8A" 76.087 46 11 0 3 48 15945930 15945885 1.1 34.6
"SNP_FB_1079936" "chr8A" 76.087 46 11 0 3 48 15956962 15956917 1.1 34.6
"SNP_FB_1079936" "chr8A" 76.087 46 11 0 3 48 18221629 18221674 1.1 34.6
"SNP_FB_1079936" "chr8A" 76.087 46 11 0 3 48 19977038 19976993 1.1 34.6
"SNP_FB_1079936" "chr8A" 76.087 46 11 0 3 48 21112359 21112404 1.1 34.6
"SNP_FB_1079936" "chr8A" 80.556 36 7 0 13 48 21874707 21874742 1.1 34.6
"SNP_FB_1079936" "chr8A" 76.087 46 11 0 3 48 22002754 22002799 1.1 34.6
"SNP_FB_1079936" "chr8A" 76.087 46 11 0 3 48 22480469 22480424 1.1 34.6
"SNP_FB_1079936" "chr8A" 76.087 46 11 0 3 48 23615375 23615420 1.1 34.6
"SNP_FB_1079936" "chr8A" 76.087 46 11 0 3 48 28834572 28834527 1.1 34.6
"SNP_FB_1079936" "chr8A" 95.238 21 1 0 28 48 29896620 29896600 1.1 34.6
"SNP_FB_1079936" "chr8A" 78.723 47 8 2 3 48 259712 259757 1.1 33.7
"SNP_FB_1079936" "chr8A" 78.723 47 8 2 3 48 27090120 27090075 1.1 33.7
"SNP_FB_1079936" "chr8A" 76.087 46 8 1 3 48 1803546 1803504 3.8 32.8
"SNP_FB_1079936" "chr8A" 75.556 45 11 0 4 48 2811768 2811724 3.8 32.8
"SNP_FB_1079936" "chr8A" 75.556 45 11 0 4 48 24571307 24571263 3.8 32.8
"SNP_FB_0447033" "chr1A" 98 50 1 0 1 50 30541635 30541684 1.98e-16 86.9
"SNP_FB_0447033" "chr1A" 100 17 0 0 21 37 12476084 12476100 3.8 31.9
"SNP_FB_0447033" "chr10A" 95.833 24 1 0 9 32 4855958 4855935 0.026 40.1
"SNP_FB_0447033" "chr10A" 91.304 23 2 0 20 42 2730356 2730334 1.1 33.7
"SNP_FB_0447033" "chr10A" 91.304 23 2 0 20 42 2759980 2759958 1.1 33.7
"SNP_FB_0447033" "chr10A" 95 20 1 0 25 44 39138425 39138406 3.8 32.8
"SNP_FB_0447033" "chr5A" 100 18 0 0 22 39 15914117 15914134 1.1 33.7
"SNP_FB_0447033" "chr5A" 100 18 0 0 22 39 15924294 15924311 1.1 33.7
"SNP_FB_0447033" "chr5A" 90.909 22 2 0 22 43 41546743 41546764 3.8 31.9
"SNP_FB_0447033" "chr5A" 100 17 0 0 22 38 44724461 44724445 3.8 31.9
"SNP_FB_0447033" "chr7A" 91.304 23 2 0 8 30 28213260 28213238 1.1 33.7
"SNP_FB_0447033" "chr7A" 100 17 0 0 27 43 3770237 3770253 3.8 31.9
"SNP_FB_0447033" "chr7A" 100 17 0 0 27 43 3774847 3774863 3.8 31.9
"SNP_FB_0447033" "chr4A" 95 20 1 0 23 42 24130470 24130489 3.8 32.8
"SNP_FB_0447033" "chr11A" 88 25 3 0 14 38 40339782 40339758 3.8 32.8
"SNP_FB_0447033" "chr11A" 90.909 22 2 0 21 42 17033359 17033338 3.8 31.9
"SNP_FB_0447033" "chr11A" 90.909 22 2 0 21 42 17045751 17045730 3.8 31.9
"SNP_FB_0447033" "chr11A" 100 17 0 0 21 37 35703680 35703696 3.8 31.9
"SNP_FB_0447033" "chr11A" 100 17 0 0 21 37 35727928 35727944 3.8 31.9
"SNP_FB_0447033" "chr11A" 100 17 0 0 21 37 35785562 35785578 3.8 31.9
"SNP_FB_0447033" "chr11A" 91.667 24 1 1 6 29 41571358 41571380 3.8 31.9
"SNP_FB_0447033" "chr2A" 85.185 27 4 0 17 43 6475856 6475882 3.8 31.9
"SNP_FB_0447033" "chr2A" 90.909 22 2 0 21 42 23077675 23077654 3.8 31.9
"SNP_FB_0447033" "chr3A" 90.909 22 2 0 7 28 34104506 34104485 3.8 31.9
"SNP_FB_0447033" "chr6A" 100 17 0 0 21 37 8491580 8491564 3.8 31.9
"SNP_FB_0447033" "chr8A" 85.185 27 4 0 7 33 10901352 10901326 3.8 31.9
"SNP_FB_0447033" "chr9A" 87.097 31 2 2 20 50 11005519 11005547 3.8 31.9
"SNP_FB_0447033" "chr12A" 100 17 0 0 27 43 25577773 25577789 3.8 31.9
"SNP_FB_0447033" "chr12A" 100 17 0 0 27 43 25582351 25582367 3.8 31.9
"SNP_FB_0447033" "chr13A" 100 17 0 0 22 38 3929473 3929489 3.8 31.9
"SNP_FB_0447033" "chr13A" 100 17 0 0 27 43 5514993 5515009 3.8 31.9
"SNP_FB_0447034" "chr1A" 98 50 1 0 1 50 30542247 30542198 1.98e-16 86.9
"SNP_FB_0447034" "chr1A" 80.851 47 9 0 4 50 11166564 11166518 0.000606 45.5
"SNP_FB_0447034" "chr15A" 85.714 49 7 0 2 50 17949014 17948966 9.6e-08 58.1
"SNP_FB_0447034" "chr15A" 85.714 49 7 0 2 50 17963736 17963688 9.6e-08 58.1
"SNP_FB_0447034" "chr15A" 89.474 38 4 0 13 50 43553804 43553841 4.08e-06 51.8
"SNP_FB_0447034" "chr15A" 82.609 46 8 0 1 46 27434964 27434919 4.97e-05 48.2
"SNP_FB_0447034" "chr15A" 86.842 38 5 0 13 50 56653213 56653250 0.000174 47.3
"SNP_FB_0447034" "chr15A" 78 50 11 0 1 50 47690080 47690031 0.007 41.9
"SNP_FB_0447034" "chr15A" 78 50 11 0 1 50 55540779 55540730 0.007 41.9
"SNP_FB_0447034" "chr15A" 78 50 11 0 1 50 55643500 55643451 0.007 41.9
"SNP_FB_0447034" "chr15A" 78.723 47 10 0 4 50 943339 943293 0.007 41
"SNP_FB_0447034" "chr15A" 80.952 42 8 0 9 50 1355496 1355455 0.007 41
"SNP_FB_0447034" "chr15A" 80.952 42 8 0 9 50 1364606 1364565 0.007 41
"SNP_FB_0447034" "chr15A" 95.833 24 1 0 23 46 34704301 34704278 0.026 40.1
"SNP_FB_0447034" "chr15A" 76.744 43 10 0 1 43 55829583 55829625 1.1 33.7
"SNP_FB_0447034" "chr15A" 90.909 22 2 0 7 28 13513045 13513066 3.8 31.9
"SNP_FB_0447034" "chr17A" 86.957 46 6 0 1 46 29673923 29673968 9.6e-08 57.2
"SNP_FB_0447034" "chr17A" 82.222 45 8 0 1 45 21723783 21723739 0.000174 46.4
"SNP_FB_0447034" "chr17A" 84.211 38 6 0 9 46 21710833 21710870 0.002 42.8
"SNP_FB_0447034" "chr17A" 78 50 11 0 1 50 29637798 29637847 0.007 41.9
"SNP_FB_0447034" "chr17A" 78.571 42 9 0 9 50 2114584 2114543 0.31 36.5
"SNP_FB_0447034" "chr17A" 76.087 46 11 0 1 46 19881452 19881407 1.1 34.6
"SNP_FB_0447034" "chr17A" 85.714 28 4 0 23 50 11640967 11640994 1.1 33.7
"SNP_FB_0447034" "chr17A" 78.378 37 8 0 1 37 4147894 4147858 3.8 31.9
"SNP_FB_0447034" "chr8A" 84 50 8 0 1 50 14913575 14913624 3.35e-07 55.4
"SNP_FB_0447034" "chr8A" 84 50 8 0 1 50 14924836 14924885 3.35e-07 55.4
"SNP_FB_0447034" "chr8A" 86.364 44 6 0 1 44 23176003 23175960 1.17e-06 53.6
"SNP_FB_0447034" "chr8A" 76 50 12 0 1 50 10967158 10967207 0.09 37.4
"SNP_FB_0447034" "chr8A" 85.185 27 4 0 2 28 8417909 8417935 3.8 31.9
"SNP_FB_0447034" "chr13A" 84 50 8 0 1 50 638349 638398 3.35e-07 55.4
"SNP_FB_0447034" "chr13A" 83.784 37 3 2 5 39 18257554 18257589 1.1 34.6
"SNP_FB_0447034" "chr6A" 85.106 47 7 0 4 50 31907594 31907640 1.17e-06 54.5
"SNP_FB_0447034" "chr6A" 81.633 49 9 0 2 50 5730512 5730464 4.97e-05 49.1
"SNP_FB_0447034" "chr6A" 78.571 42 9 0 9 50 22269232 22269273 0.31 36.5
"SNP_FB_0447034" "chr14A" 87.805 41 5 0 2 42 10626320 10626280 4.08e-06 52.7
"SNP_FB_0447034" "chr14A" 79.07 43 9 0 1 43 22207412 22207454 0.09 38.3
"SNP_FB_0447034" "chr14A" 74 50 13 0 1 50 3803489 3803440 3.8 32.8
"SNP_FB_0447034" "chr14A" 88 25 3 0 26 50 27043493 27043517 3.8 32.8
"SNP_FB_0447034" "chr5A" 89.474 38 4 0 13 50 15352075 15352038 4.08e-06 51.8
"SNP_FB_0447034" "chr5A" 83.721 43 7 0 8 50 24500383 24500425 0.000174 47.3
"SNP_FB_0447034" "chr5A" 80.851 47 9 0 4 50 21161943 21161897 0.000606 45.5
"SNP_FB_0447034" "chr5A" 76 50 12 0 1 50 47937751 47937702 0.09 37.4
"SNP_FB_0447034" "chr5A" 88 25 3 0 22 46 38837211 38837235 3.8 32.8
"SNP_FB_0447034" "chr5A" 90.909 22 2 0 13 34 38851317 38851338 3.8 31.9
"SNP_FB_0447034" "chr5A" 90.909 22 2 0 13 34 38864265 38864286 3.8 31.9
"SNP_FB_0447034" "chr11A" 82 50 9 0 1 50 2128246 2128197 1.42e-05 50.9
"SNP_FB_0447034" "chr11A" 84.211 38 6 0 13 50 9860250 9860287 0.002 42.8
"SNP_FB_0447034" "chr11A" 84.211 38 6 0 13 50 9874052 9874089 0.002 42.8
"SNP_FB_0447034" "chr11A" 79.07 43 9 0 2 44 32844087 32844045 0.09 38.3
"SNP_FB_0447034" "chr11A" 76 50 12 0 1 50 9890425 9890376 0.09 37.4
"SNP_FB_0447034" "chr11A" 76 50 12 0 1 50 9902438 9902389 0.09 37.4
"SNP_FB_0447034" "chr11A" 79.487 39 8 0 1 39 40654693 40654731 0.31 35.6
"SNP_FB_0447034" "chr12A" 82 50 9 0 1 50 21701843 21701794 1.42e-05 50.9
"SNP_FB_0447034" "chr12A" 78.723 47 10 0 4 50 15793674 15793720 0.007 41
"SNP_FB_0447034" "chr12A" 81.081 37 7 0 1 37 1805081 1805045 0.31 36.5
"SNP_FB_0447034" "chr12A" 74 50 13 0 1 50 5814295 5814344 3.8 32.8
"SNP_FB_0447034" "chr12A" 74 50 13 0 1 50 27203160 27203111 3.8 32.8
"SNP_FB_0447034" "chr12A" 78.378 37 8 0 1 37 1794478 1794442 3.8 31.9
"SNP_FB_0447034" "chr2A" 86.842 38 5 0 13 50 12726619 12726582 0.000174 47.3
"SNP_FB_0447034" "chr2A" 81.579 38 7 0 13 50 32760262 32760225 0.09 38.3
"SNP_FB_0447034" "chr2A" 76 50 12 0 1 50 35464700 35464651 0.09 37.4
"SNP_FB_0447034" "chr2A" 81.081 37 7 0 1 37 262947 262911 0.31 36.5
"SNP_FB_0447034" "chr2A" 88 25 3 0 22 46 33791427 33791451 3.8 32.8
"SNP_FB_0447034" "chr2A" 100 17 0 0 9 25 4281757 4281773 3.8 31.9
"SNP_FB_0447034" "chr7A" 86.842 38 5 0 13 50 4735971 4735934 0.000174 47.3
"SNP_FB_0447034" "chr7A" 86.842 38 5 0 13 50 4747286 4747249 0.000174 47.3
"SNP_FB_0447034" "chr7A" 84.211 38 6 0 13 50 6375632 6375669 0.002 42.8
"SNP_FB_0447034" "chr7A" 78 50 11 0 1 50 11725503 11725552 0.007 41.9
"SNP_FB_0447034" "chr7A" 78 50 11 0 1 50 23865902 23865853 0.007 41.9
"SNP_FB_0447034" "chr7A" 78 50 11 0 1 50 23877890 23877841 0.007 41.9
"SNP_FB_0447034" "chr7A" 76 50 12 0 1 50 27808585 27808634 0.09 37.4
"SNP_FB_0447034" "chr7A" 82.353 34 6 0 13 46 32517238 32517271 0.31 35.6
"SNP_FB_0447034" "chr4A" 80 50 10 0 1 50 22160189 22160140 0.000174 46.4
"SNP_FB_0447034" "chr4A" 88.462 26 1 1 5 28 19039182 19039207 3.8 31.9
"SNP_FB_0447034" "chr9A" 80 50 10 0 1 50 5282833 5282882 0.000174 46.4
"SNP_FB_0447034" "chr9A" 74 50 13 0 1 50 3365267 3365316 3.8 32.8
"SNP_FB_0447034" "chr9A" 74 50 13 0 1 50 15826517 15826566 3.8 32.8
"SNP_FB_0447034" "chr10A" 80 50 10 0 1 50 12559007 12559056 0.000174 46.4
"SNP_FB_0447034" "chr10A" 82.5 40 7 0 1 40 13034194 13034233 0.007 41.9
"SNP_FB_0447034" "chr10A" 80.952 42 8 0 9 50 4116077 4116118 0.007 41
"SNP_FB_0447034" "chr10A" 80.952 42 8 0 9 50 4201161 4201202 0.007 41
"SNP_FB_0447034" "chr10A" 83.333 36 6 0 2 37 35810789 35810754 0.026 39.2
"SNP_FB_0447034" "chr10A" 74 50 13 0 1 50 36845957 36846006 3.8 32.8
"SNP_FB_0447034" "chr10A" 78.378 37 8 0 2 38 6785676 6785640 3.8 31.9
"SNP_FB_0447034" "chr10A" 100 17 0 0 20 36 31780512 31780528 3.8 31.9
"SNP_FB_0447034" "chr16A" 79.592 49 7 1 2 50 41513170 41513125 0.002 42.8
"SNP_FB_0447034" "chr16A" 80.952 42 8 0 9 50 27142837 27142878 0.007 41
"SNP_FB_0447034" "chr16A" 80.952 42 6 2 10 50 5444729 5444769 1.1 33.7
"SNP_FB_0447034" "chr3A" 74 50 13 0 1 50 26217707 26217658 3.8 32.8
"SNP_FB_0447040" "chr1A" 100 50 0 0 1 50 30544276 30544325 4.65e-18 91.5
"SNP_FB_0447040" "chr7A" 96 50 2 0 1 50 33378111 33378160 2.41e-15 82.4
"SNP_FB_0447040" "chr6A" 82.857 35 6 0 4 38 26466556 26466590 0.09 37.4
"SNP_FB_0447040" "chr8A" 95 20 1 0 27 46 12053100 12053081 3.8 32.8
"SNP_FB_0447040" "chr13A" 88 25 3 0 22 46 20030265 20030241 3.8 32.8
"SNP_FB_0447050" "chr1A" 100 50 0 0 1 50 30547211 30547162 4.65e-18 91.5
"SNP_FB_0447052" "chr1A" 100 49 0 0 2 50 30547557 30547605 1.62e-17 89.7
"SNP_FB_0447052" "chr1A" 85.714 49 7 0 1 49 29200537 29200489 9.6e-08 58.1
"SNP_FB_0447052" "chr1A" 84.615 52 6 1 1 50 22024793 22024742 3.35e-07 56.3
"SNP_FB_0447052" "chr1A" 83.673 49 8 0 2 50 22722921 22722969 1.17e-06 53.6
"SNP_FB_0447052" "chr1A" 83.673 49 8 0 2 50 22736097 22736145 1.17e-06 53.6
"SNP_FB_0447052" "chr1A" 84.783 46 7 0 5 50 24196889 24196844 4.08e-06 52.7
"SNP_FB_0447052" "chr1A" 84.783 46 7 0 5 50 30563475 30563520 4.08e-06 52.7
"SNP_FB_0447052" "chr1A" 83.333 48 8 0 3 50 24980964 24980917 4.08e-06 51.8
"SNP_FB_0447052" "chr1A" 82.609 46 8 0 5 50 16500523 16500568 4.97e-05 48.2
"SNP_FB_0447052" "chr1A" 82.609 46 8 0 5 50 30021583 30021628 4.97e-05 48.2
"SNP_FB_0447052" "chr1A" 82.609 46 8 0 5 50 30035557 30035602 4.97e-05 48.2
"SNP_FB_0447052" "chr1A" 82.609 46 8 0 5 50 30048695 30048740 4.97e-05 48.2
"SNP_FB_0447052" "chr1A" 81.25 48 9 0 3 50 30328487 30328440 0.000174 47.3
"SNP_FB_0447052" "chr1A" 81.818 44 8 0 7 50 20002483 20002526 0.000606 44.6
"SNP_FB_0447052" "chr1A" 81.818 44 8 0 7 50 20014959 20015002 0.000606 44.6
"SNP_FB_0447052" "chr1A" 80.435 46 9 0 5 50 18155525 18155570 0.002 43.7
"SNP_FB_0447052" "chr1A" 80.435 46 9 0 5 50 18220414 18220459 0.002 43.7
"SNP_FB_0447052" "chr1A" 82.927 41 7 0 10 50 20540984 20541024 0.002 43.7
"SNP_FB_0447052" "chr1A" 80.435 46 9 0 5 50 22704490 22704535 0.002 43.7
"SNP_FB_0447052" "chr1A" 80.435 46 9 0 5 50 27043807 27043762 0.002 43.7
"SNP_FB_0447052" "chr1A" 100 22 0 0 1 22 16087976 16087997 0.007 41
"SNP_FB_0447052" "chr1A" 100 22 0 0 1 22 16101056 16101077 0.007 41
"SNP_FB_0447052" "chr1A" 80.435 46 8 1 5 50 26622179 26622223 0.026 40.1
"SNP_FB_0447052" "chr1A" 80.435 46 8 1 5 50 29504414 29504370 0.026 40.1
"SNP_FB_0447052" "chr1A" 78.261 46 10 0 5 50 21779258 21779303 0.026 39.2
"SNP_FB_0447052" "chr1A" 100 21 0 0 1 21 24867945 24867925 0.026 39.2
"SNP_FB_0447052" "chr1A" 78.261 46 10 0 5 50 26732460 26732415 0.026 39.2
"SNP_FB_0447052" "chr1A" 78.261 46 10 0 5 50 30661512 30661557 0.026 39.2
"SNP_FB_0447052" "chr1A" 96 25 0 1 1 25 8023758 8023735 0.09 38.3
"SNP_FB_0447052" "chr1A" 95.652 23 1 0 1 23 13344247 13344269 0.09 38.3
"SNP_FB_0447052" "chr1A" 78.723 47 8 1 5 49 18431323 18431277 0.09 38.3
"SNP_FB_0447052" "chr1A" 95.652 23 1 0 1 23 21779212 21779234 0.09 38.3
"SNP_FB_0447052" "chr1A" 95.652 23 1 0 1 23 26164889 26164911 0.09 38.3
"SNP_FB_0447052" "chr1A" 77.778 45 10 0 5 49 17327578 17327534 0.09 37.4
"SNP_FB_0447052" "chr1A" 77.778 45 10 0 5 49 20897298 20897342 0.09 37.4
"SNP_FB_0447052" "chr1A" 100 20 0 0 3 22 23464246 23464265 0.09 37.4
"SNP_FB_0447052" "chr1A" 78.723 47 9 1 5 50 26164945 26164991 0.09 37.4
"SNP_FB_0447052" "chr1A" 82.927 41 5 2 11 50 8023695 8023656 0.31 36.5
"SNP_FB_0447052" "chr1A" 95.455 22 1 0 1 22 9696469 9696490 0.31 36.5
"SNP_FB_0447052" "chr1A" 95.455 22 1 0 1 22 18155469 18155490 0.31 36.5
"SNP_FB_0447052" "chr1A" 95.455 22 1 0 1 22 18220358 18220379 0.31 36.5
"SNP_FB_0447052" "chr1A" 95.455 22 1 0 1 22 23347378 23347357 0.31 36.5
"SNP_FB_0447052" "chr1A" 95.455 22 1 0 1 22 24926356 24926377 0.31 36.5
"SNP_FB_0447052" "chr1A" 76.596 47 11 0 4 50 28927263 28927309 0.31 36.5
"SNP_FB_0447052" "chr1A" 95.455 22 1 0 2 23 29092732 29092711 0.31 36.5
"SNP_FB_0447052" "chr1A" 95.455 22 1 0 1 22 30563392 30563413 0.31 36.5
"SNP_FB_0447052" "chr1A" 76.596 47 11 0 4 50 30661342 30661388 0.31 36.5
"SNP_FB_0447052" "chr1A" 100 19 0 0 3 21 24196871 24196889 0.31 35.6
"SNP_FB_0447052" "chr1A" 100 19 0 0 3 21 26671745 26671727 0.31 35.6
"SNP_FB_0447052" "chr1A" 91.667 24 2 0 27 50 28597085 28597108 0.31 35.6
"SNP_FB_0447052" "chr1A" 83.333 36 5 1 2 36 30823772 30823737 0.31 35.6
"SNP_FB_0447052" "chr1A" 95.238 21 1 0 1 21 13367475 13367495 1.1 34.6
"SNP_FB_0447052" "chr1A" 78.049 41 9 0 5 45 16265358 16265398 1.1 34.6
"SNP_FB_0447052" "chr1A" 78.049 41 9 0 5 45 16275953 16275993 1.1 34.6
"SNP_FB_0447052" "chr1A" 95.238 21 1 0 1 21 18431378 18431358 1.1 34.6
"SNP_FB_0447052" "chr1A" 92 25 0 1 3 27 20897316 20897294 1.1 34.6
"SNP_FB_0447052" "chr1A" 95.238 21 1 0 2 22 23039999 23039979 1.1 34.6
"SNP_FB_0447052" "chr1A" 95.238 21 1 0 1 21 23546088 23546108 1.1 34.6
"SNP_FB_0447052" "chr1A" 95.238 21 1 0 3 23 25064523 25064503 1.1 34.6
"SNP_FB_0447052" "chr1A" 95.238 21 1 0 3 23 28604167 28604147 1.1 34.6
"SNP_FB_0447052" "chr1A" 95.238 21 1 0 1 21 29450575 29450555 1.1 34.6
"SNP_FB_0447052" "chr1A" 95.238 21 1 0 1 21 29489232 29489212 1.1 34.6
"SNP_FB_0447052" "chr1A" 92 25 1 1 22 46 12407985 12407962 1.1 33.7
"SNP_FB_0447052" "chr1A" 91.304 23 2 0 1 23 22962200 22962222 1.1 33.7
"SNP_FB_0447052" "chr1A" 91.304 23 2 0 1 23 25195185 25195207 1.1 33.7
"SNP_FB_0447052" "chr1A" 91.304 23 2 0 1 23 26269377 26269355 1.1 33.7
"SNP_FB_0447052" "chr1A" 91.304 23 2 0 1 23 28275907 28275929 1.1 33.7
"SNP_FB_0447052" "chr1A" 95 20 1 0 2 21 17667369 17667388 3.8 32.8
"SNP_FB_0447052" "chr1A" 95 20 1 0 2 21 17678139 17678158 3.8 32.8
"SNP_FB_0447052" "chr1A" 95 20 1 0 2 21 26123992 26124011 3.8 32.8
"SNP_FB_0447052" "chr1A" 79.545 44 7 2 8 50 26226249 26226291 3.8 32.8
"SNP_FB_0447052" "chr1A" 95.455 22 0 1 1 22 28927209 28927229 3.8 32.8
"SNP_FB_0447052" "chr1A" 84.375 32 4 1 20 50 29624696 29624665 3.8 32.8
"SNP_FB_0447052" "chr1A" 95 20 1 0 3 22 30542802 30542783 3.8 32.8
"SNP_FB_0447052" "chr1A" 80 35 7 0 14 48 30596529 30596495 3.8 32.8
"SNP_FB_0447052" "chr1A" 90.909 22 2 0 2 23 17327633 17327612 3.8 31.9
"SNP_FB_0447052" "chr1A" 100 17 0 0 3 19 20002499 20002483 3.8 31.9
"SNP_FB_0447052" "chr1A" 100 17 0 0 3 19 20014975 20014959 3.8 31.9
"SNP_FB_0447052" "chr1A" 90.909 22 2 0 1 22 27958141 27958120 3.8 31.9
"SNP_FB_0447052" "chr1A" 90.909 22 2 0 1 22 30661456 30661477 3.8 31.9
"SNP_FB_0447052" "chr7A" 94 50 3 0 1 50 7533976 7534025 1.02e-13 77.9
"SNP_FB_0447052" "chr7A" 89.13 46 5 0 5 50 16289762 16289717 7.88e-09 61.7
"SNP_FB_0447052" "chr7A" 86 50 7 0 1 50 25595606 25595655 2.75e-08 59.9
"SNP_FB_0447052" "chr7A" 87.755 49 5 1 3 50 29445204 29445156 2.75e-08 59
"SNP_FB_0447052" "chr7A" 86.957 46 6 0 5 50 28802409 28802454 9.6e-08 57.2
"SNP_FB_0447052" "chr7A" 86 50 6 1 1 50 33785316 33785364 3.35e-07 56.3
"SNP_FB_0447052" "chr7A" 84 50 8 0 1 50 450133 450182 3.35e-07 55.4
"SNP_FB_0447052" "chr7A" 86.667 45 6 0 5 49 29654087 29654043 3.35e-07 55.4
"SNP_FB_0447052" "chr7A" 84.783 46 7 0 5 50 6281517 6281472 4.08e-06 52.7
"SNP_FB_0447052" "chr7A" 85.417 48 6 1 1 48 33797143 33797189 4.08e-06 52.7
"SNP_FB_0447052" "chr7A" 83.333 48 8 0 1 48 24343544 24343497 4.08e-06 51.8
"SNP_FB_0447052" "chr7A" 82.979 47 8 0 4 50 7349666 7349620 1.42e-05 50
"SNP_FB_0447052" "chr7A" 82.979 47 8 0 4 50 7362470 7362424 1.42e-05 50
"SNP_FB_0447052" "chr7A" 82.979 47 8 0 4 50 33822132 33822086 1.42e-05 50
"SNP_FB_0447052" "chr7A" 82.609 46 8 0 4 49 2046984 2046939 4.97e-05 48.2
"SNP_FB_0447052" "chr7A" 82.609 46 8 0 5 50 21417569 21417614 4.97e-05 48.2
"SNP_FB_0447052" "chr7A" 82.609 46 8 0 5 50 22078009 22078054 4.97e-05 48.2
"SNP_FB_0447052" "chr7A" 83.333 48 7 1 2 48 30730944 30730897 4.97e-05 48.2
"SNP_FB_0447052" "chr7A" 88.889 36 4 0 15 50 31569503 31569538 4.97e-05 48.2
"SNP_FB_0447052" "chr7A" 85.366 41 5 1 10 50 33797278 33797239 0.000606 44.6
"SNP_FB_0447052" "chr7A" 80.435 46 9 0 4 49 5188620 5188665 0.002 43.7
"SNP_FB_0447052" "chr7A" 80.435 46 9 0 5 50 16111074 16111029 0.002 43.7
"SNP_FB_0447052" "chr7A" 80.435 46 9 0 5 50 25189512 25189467 0.002 43.7
"SNP_FB_0447052" "chr7A" 80.435 46 9 0 5 50 29784168 29784213 0.002 43.7
"SNP_FB_0447052" "chr7A" 86.111 36 5 0 15 50 31551633 31551668 0.002 43.7
"SNP_FB_0447052" "chr7A" 76.364 55 8 1 1 50 18395592 18395646 0.007 41.9
"SNP_FB_0447052" "chr7A" 78.723 47 10 0 3 49 23259847 23259801 0.007 41
"SNP_FB_0447052" "chr7A" 100 22 0 0 1 22 32754447 32754468 0.007 41
"SNP_FB_0447052" "chr7A" 82.609 46 6 2 5 49 33376456 33376500 0.007 41
"SNP_FB_0447052" "chr7A" 78.431 51 10 1 1 50 13481594 13481544 0.026 40.1
"SNP_FB_0447052" "chr7A" 80.435 46 8 1 5 50 28802166 28802210 0.026 40.1
"SNP_FB_0447052" "chr7A" 80.435 46 8 1 5 50 32845687 32845643 0.026 40.1
"SNP_FB_0447052" "chr7A" 79.167 48 8 1 5 50 33386912 33386865 0.026 40.1
"SNP_FB_0447052" "chr7A" 78.261 46 10 0 5 50 1653426 1653381 0.026 39.2
"SNP_FB_0447052" "chr7A" 78.261 46 10 0 5 50 1832503 1832548 0.026 39.2
"SNP_FB_0447052" "chr7A" 100 21 0 0 1 21 5393597 5393617 0.026 39.2
"SNP_FB_0447052" "chr7A" 80.488 41 8 0 9 49 22624574 22624614 0.026 39.2
"SNP_FB_0447052" "chr7A" 100 21 0 0 3 23 24343522 24343542 0.026 39.2
"SNP_FB_0447052" "chr7A" 100 21 0 0 2 22 24553435 24553415 0.026 39.2
"SNP_FB_0447052" "chr7A" 79.167 48 9 1 3 50 25503044 25503090 0.026 39.2
"SNP_FB_0447052" "chr7A" 78.261 46 10 0 5 50 26812820 26812865 0.026 39.2
"SNP_FB_0447052" "chr7A" 79.592 49 6 2 5 49 30036131 30036179 0.026 39.2
"SNP_FB_0447052" "chr7A" 89.286 28 3 0 2 29 3233833 3233806 0.09 38.3
"SNP_FB_0447052" "chr7A" 95.652 23 1 0 1 23 11724072 11724050 0.09 38.3
"SNP_FB_0447052" "chr7A" 95.652 23 1 0 1 23 15646329 15646307 0.09 38.3
"SNP_FB_0447052" "chr7A" 80.851 47 7 2 5 50 19796566 19796611 0.09 38.3
"SNP_FB_0447052" "chr7A" 100 20 0 0 2 21 760181 760162 0.09 37.4
"SNP_FB_0447052" "chr7A" 100 20 0 0 3 22 2046965 2046984 0.09 37.4
"SNP_FB_0447052" "chr7A" 83.784 37 5 1 3 38 7516963 7516999 0.09 37.4
"SNP_FB_0447052" "chr7A" 95.455 22 1 0 1 22 399903 399924 0.31 36.5
"SNP_FB_0447052" "chr7A" 95.455 22 1 0 1 22 6914435 6914414 0.31 36.5
"SNP_FB_0447052" "chr7A" 95.455 22 1 0 2 23 13496022 13496043 0.31 36.5
"SNP_FB_0447052" "chr7A" 95.455 22 1 0 1 22 16289818 16289797 0.31 36.5
"SNP_FB_0447052" "chr7A" 95.833 24 0 1 1 24 20347080 20347102 0.31 36.5
"SNP_FB_0447052" "chr7A" 95.455 22 1 0 1 22 21951232 21951253 0.31 36.5
"SNP_FB_0447052" "chr7A" 95.455 22 1 0 2 23 24661740 24661761 0.31 36.5
"SNP_FB_0447052" "chr7A" 95.455 22 1 0 2 23 28790507 28790528 0.31 36.5
"SNP_FB_0447052" "chr7A" 95.455 22 1 0 1 22 29247747 29247726 0.31 36.5
"SNP_FB_0447052" "chr7A" 95.455 22 1 0 1 22 29537217 29537196 0.31 36.5
"SNP_FB_0447052" "chr7A" 95.455 22 1 0 1 22 29784112 29784133 0.31 36.5
"SNP_FB_0447052" "chr7A" 82.353 34 6 0 4 37 2874059 2874092 0.31 35.6
"SNP_FB_0447052" "chr7A" 100 19 0 0 3 21 16289744 16289762 0.31 35.6
"SNP_FB_0447052" "chr7A" 100 19 0 0 5 23 23259067 23259085 0.31 35.6
"SNP_FB_0447052" "chr7A" 76.087 46 11 0 5 50 3366580 3366625 1.1 34.6
"SNP_FB_0447052" "chr7A" 95.238 21 1 0 3 23 18023898 18023918 1.1 34.6
"SNP_FB_0447052" "chr7A" 86.667 30 2 1 1 30 22232366 22232393 1.1 34.6
"SNP_FB_0447052" "chr7A" 95.238 21 1 0 1 21 22240872 22240892 1.1 34.6
"SNP_FB_0447052" "chr7A" 76.087 46 11 0 5 50 22240913 22240958 1.1 34.6
"SNP_FB_0447052" "chr7A" 95.238 21 1 0 2 22 28467833 28467813 1.1 34.6
"SNP_FB_0447052" "chr7A" 95.238 21 1 0 1 21 29548170 29548150 1.1 34.6
"SNP_FB_0447052" "chr7A" 95.238 21 1 0 2 22 33376401 33376421 1.1 34.6
"SNP_FB_0447052" "chr7A" 95.238 21 1 0 2 22 33386940 33386920 1.1 34.6
"SNP_FB_0447052" "chr7A" 91.304 23 2 0 1 23 18023920 18023898 1.1 33.7
"SNP_FB_0447052" "chr7A" 91.304 23 2 0 1 23 30487272 30487294 1.1 33.7
"SNP_FB_0447052" "chr7A" 100 18 0 0 4 21 32078144 32078127 1.1 33.7
"SNP_FB_0447052" "chr7A" 100 18 0 0 4 21 32870909 32870892 1.1 33.7
"SNP_FB_0447052" "chr7A" 88.889 27 1 1 3 29 34055439 34055415 1.1 33.7
"SNP_FB_0447052" "chr7A" 88.889 27 1 1 3 29 34091405 34091381 1.1 33.7
"SNP_FB_0447052" "chr7A" 95 20 1 0 4 23 1858536 1858555 3.8 32.8
"SNP_FB_0447052" "chr7A" 95 20 1 0 3 22 1869719 1869738 3.8 32.8
"SNP_FB_0447052" "chr7A" 80 35 7 0 11 45 5994258 5994224 3.8 32.8
"SNP_FB_0447052" "chr7A" 95 20 1 0 3 22 22232425 22232406 3.8 32.8
"SNP_FB_0447052" "chr7A" 95 20 1 0 2 21 23259086 23259067 3.8 32.8
"SNP_FB_0447052" "chr7A" 95 20 1 0 2 21 25052802 25052783 3.8 32.8
"SNP_FB_0447052" "chr7A" 88 25 3 0 3 27 25189494 25189518 3.8 32.8
"SNP_FB_0447052" "chr7A" 95 20 1 0 3 22 25620770 25620751 3.8 32.8
"SNP_FB_0447052" "chr7A" 95 20 1 0 2 21 26610078 26610059 3.8 32.8
"SNP_FB_0447052" "chr7A" 95 20 1 0 2 21 26621796 26621777 3.8 32.8
"SNP_FB_0447052" "chr7A" 95 20 1 0 2 21 31851314 31851295 3.8 32.8
"SNP_FB_0447052" "chr7A" 95 20 1 0 2 21 31861831 31861812 3.8 32.8
"SNP_FB_0447052" "chr7A" 95 20 1 0 3 22 32495097 32495078 3.8 32.8
"SNP_FB_0447052" "chr7A" 90.909 22 2 0 2 23 3233811 3233832 3.8 31.9
"SNP_FB_0447052" "chr7A" 90.909 22 2 0 1 22 5188565 5188586 3.8 31.9
"SNP_FB_0447052" "chr7A" 90.909 22 2 0 1 22 22758507 22758486 3.8 31.9
"SNP_FB_0447052" "chr7A" 90.909 22 2 0 29 50 27939777 27939798 3.8 31.9
"SNP_FB_0447052" "chr7A" 90.909 22 2 0 29 50 27950981 27951002 3.8 31.9
"SNP_FB_0447052" "chr7A" 100 17 0 0 3 19 31841830 31841814 3.8 31.9
"SNP_FB_0447052" "chr7A" 90.909 22 2 0 2 23 32156770 32156749 3.8 31.9
"SNP_FB_0447052" "chr7A" 90.909 22 2 0 1 22 32880798 32880777 3.8 31.9
"SNP_FB_0447052" "chr9A" 91.304 46 4 0 5 50 11651648 11651693 1.85e-10 66.2
"SNP_FB_0447052" "chr9A" 86 50 7 0 1 50 7536610 7536659 2.75e-08 59.9
"SNP_FB_0447052" "chr9A" 84.783 46 7 0 5 50 4581766 4581721 4.08e-06 52.7
"SNP_FB_0447052" "chr9A" 84.783 46 7 0 5 50 31242146 31242101 4.08e-06 52.7
"SNP_FB_0447052" "chr9A" 84.444 45 7 0 6 50 12717098 12717054 1.42e-05 50.9
"SNP_FB_0447052" "chr9A" 84.444 45 7 0 6 50 12730426 12730382 1.42e-05 50.9
"SNP_FB_0447052" "chr9A" 84.444 45 7 0 6 50 12744690 12744646 1.42e-05 50.9
"SNP_FB_0447052" "chr9A" 82.353 51 8 1 1 50 1818528 1818578 4.97e-05 49.1
"SNP_FB_0447052" "chr9A" 81.633 49 9 0 2 50 4674033 4674081 4.97e-05 49.1
"SNP_FB_0447052" "chr9A" 82.222 45 8 0 5 49 1008033 1008077 0.000174 46.4
"SNP_FB_0447052" "chr9A" 80 50 10 0 1 50 15803976 15803927 0.000174 46.4
"SNP_FB_0447052" "chr9A" 82.222 45 8 0 6 50 31003386 31003342 0.000174 46.4
"SNP_FB_0447052" "chr9A" 82.222 45 8 0 6 50 31017939 31017895 0.000174 46.4
"SNP_FB_0447052" "chr9A" 82.222 45 8 0 6 50 31033138 31033094 0.000174 46.4
"SNP_FB_0447052" "chr9A" 81.818 44 8 0 7 50 3516137 3516180 0.000606 44.6
"SNP_FB_0447052" "chr9A" 83.333 48 6 2 3 49 28565485 28565531 0.000606 44.6
"SNP_FB_0447052" "chr9A" 80.435 46 9 0 5 50 1954448 1954403 0.002 43.7
"SNP_FB_0447052" "chr9A" 79.167 48 10 0 2 49 7264561 7264608 0.002 42.8
"SNP_FB_0447052" "chr9A" 80.435 46 6 1 5 50 1396109 1396067 0.007 41.9
"SNP_FB_0447052" "chr9A" 80 45 9 0 5 49 2823631 2823675 0.007 41.9
"SNP_FB_0447052" "chr9A" 100 22 0 0 1 22 5161644 5161623 0.007 41
"SNP_FB_0447052" "chr9A" 80.435 46 8 1 5 50 1314447 1314403 0.026 40.1
"SNP_FB_0447052" "chr9A" 95.833 24 1 0 2 25 20078054 20078031 0.026 40.1
"SNP_FB_0447052" "chr9A" 78.261 46 10 0 5 50 869939 869894 0.026 39.2
"SNP_FB_0447052" "chr9A" 100 21 0 0 1 21 1314489 1314469 0.026 39.2
"SNP_FB_0447052" "chr9A" 100 21 0 0 1 21 3182858 3182838 0.026 39.2
"SNP_FB_0447052" "chr9A" 78.261 46 10 0 5 50 9198941 9198896 0.026 39.2
"SNP_FB_0447052" "chr9A" 100 21 0 0 1 21 10202950 10202970 0.026 39.2
"SNP_FB_0447052" "chr9A" 100 21 0 0 1 21 17613684 17613704 0.026 39.2
"SNP_FB_0447052" "chr9A" 92.593 27 0 1 3 29 10505136 10505160 0.09 38.3
"SNP_FB_0447052" "chr9A" 77.083 48 11 0 2 49 12765705 12765658 0.09 38.3
"SNP_FB_0447052" "chr9A" 95.652 23 1 0 1 23 12857797 12857819 0.09 38.3
"SNP_FB_0447052" "chr9A" 95.652 23 1 0 1 23 18973661 18973639 0.09 38.3
"SNP_FB_0447052" "chr9A" 77.778 45 10 0 5 49 5161588 5161544 0.09 37.4
"SNP_FB_0447052" "chr9A" 89.655 29 1 1 1 29 12950317 12950343 0.09 37.4
"SNP_FB_0447052" "chr9A" 95.455 22 1 0 1 22 2823575 2823596 0.31 36.5
"SNP_FB_0447052" "chr9A" 95.455 22 1 0 1 22 4758170 4758191 0.31 36.5
"SNP_FB_0447052" "chr9A" 95.455 22 1 0 3 24 12047592 12047571 0.31 36.5
"SNP_FB_0447052" "chr9A" 95.455 22 1 0 3 24 12060901 12060880 0.31 36.5
"SNP_FB_0447052" "chr9A" 95.455 22 1 0 2 23 30815025 30815046 0.31 36.5
"SNP_FB_0447052" "chr9A" 95.455 22 1 0 1 22 31242175 31242154 0.31 36.5
"SNP_FB_0447052" "chr9A" 100 19 0 0 4 22 2731903 2731885 0.31 35.6
"SNP_FB_0447052" "chr9A" 100 19 0 0 3 21 3362095 3362077 0.31 35.6
"SNP_FB_0447052" "chr9A" 100 19 0 0 4 22 26823063 26823081 0.31 35.6
"SNP_FB_0447052" "chr9A" 76.087 46 11 0 5 50 2322791 2322746 1.1 34.6
"SNP_FB_0447052" "chr9A" 95.238 21 1 0 1 21 3362010 3362030 1.1 34.6
"SNP_FB_0447052" "chr9A" 76.087 46 11 0 5 50 3661759 3661714 1.1 34.6
"SNP_FB_0447052" "chr9A" 95.238 21 1 0 2 22 3661814 3661794 1.1 34.6
"SNP_FB_0447052" "chr9A" 95.238 21 1 0 1 21 22104482 22104502 1.1 34.6
"SNP_FB_0447052" "chr9A" 76.087 46 11 0 5 50 31215916 31215961 1.1 34.6
"SNP_FB_0447052" "chr9A" 100 18 0 0 4 21 12123097 12123080 1.1 33.7
"SNP_FB_0447052" "chr9A" 91.304 23 2 0 3 25 14651762 14651784 1.1 33.7
"SNP_FB_0447052" "chr9A" 91.304 23 2 0 1 23 22875059 22875081 1.1 33.7
"SNP_FB_0447052" "chr9A" 95 20 1 0 4 23 709119 709100 3.8 32.8
"SNP_FB_0447052" "chr9A" 95 20 1 0 2 21 3983515 3983496 3.8 32.8
"SNP_FB_0447052" "chr9A" 95 20 1 0 3 22 5050842 5050861 3.8 32.8
"SNP_FB_0447052" "chr9A" 95 20 1 0 4 23 7264581 7264562 3.8 32.8
"SNP_FB_0447052" "chr9A" 88 25 3 0 1 25 7662054 7662078 3.8 32.8
"SNP_FB_0447052" "chr9A" 75.556 45 11 0 5 49 11815706 11815662 3.8 32.8
"SNP_FB_0447052" "chr9A" 95 20 1 0 4 23 16054089 16054070 3.8 32.8
"SNP_FB_0447052" "chr9A" 76.596 47 10 1 5 50 22104538 22104584 3.8 32.8
"SNP_FB_0447052" "chr9A" 95 20 1 0 4 23 31215863 31215882 3.8 32.8
"SNP_FB_0447052" "chr9A" 90.909 22 2 0 1 22 1818477 1818498 3.8 31.9
"SNP_FB_0447052" "chr9A" 90.909 22 2 0 26 47 3190225 3190246 3.8 31.9
"SNP_FB_0447052" "chr9A" 100 17 0 0 1 17 11477055 11477039 3.8 31.9
"SNP_FB_0447052" "chr9A" 100 17 0 0 1 17 13057247 13057263 3.8 31.9
"SNP_FB_0447052" "chr9A" 90.909 22 2 0 3 24 31908248 31908227 3.8 31.9
"SNP_FB_0447052" "chr9A" 90.909 22 2 0 2 23 33109163 33109184 3.8 31.9
"SNP_FB_0447052" "chr12A" 89.13 46 5 0 5 50 14129892 14129847 7.88e-09 61.7
"SNP_FB_0447052" "chr12A" 86 50 7 0 1 50 30797683 30797732 2.75e-08 59.9
"SNP_FB_0447052" "chr12A" 86.275 51 6 1 1 50 27506048 27506098 9.6e-08 58.1
"SNP_FB_0447052" "chr12A" 86.957 46 6 0 5 50 17516221 17516266 9.6e-08 57.2
"SNP_FB_0447052" "chr12A" 86.957 46 6 0 5 50 26189654 26189609 9.6e-08 57.2
"SNP_FB_0447052" "chr12A" 84.783 46 7 0 5 50 15466196 15466151 4.08e-06 52.7
"SNP_FB_0447052" "chr12A" 84.783 46 7 0 5 50 26785781 26785826 4.08e-06 52.7
"SNP_FB_0447052" "chr12A" 84.783 46 7 0 5 50 30748505 30748550 4.08e-06 52.7
"SNP_FB_0447052" "chr12A" 84.444 45 7 0 1 45 9756833 9756877 1.42e-05 50.9
"SNP_FB_0447052" "chr12A" 84.444 45 7 0 5 49 21122953 21122909 1.42e-05 50.9
"SNP_FB_0447052" "chr12A" 82.979 47 8 0 3 49 5147661 5147707 1.42e-05 50
"SNP_FB_0447052" "chr12A" 81.633 49 9 0 1 49 6184648 6184600 4.97e-05 49.1
"SNP_FB_0447052" "chr12A" 81.633 49 9 0 2 50 22230163 22230115 4.97e-05 49.1
"SNP_FB_0447052" "chr12A" 82.609 46 8 0 5 50 2629599 2629644 4.97e-05 48.2
"SNP_FB_0447052" "chr12A" 82.609 46 8 0 5 50 28099433 28099388 4.97e-05 48.2
"SNP_FB_0447052" "chr12A" 83.721 43 7 0 7 49 9505857 9505899 0.000174 47.3
"SNP_FB_0447052" "chr12A" 82 50 8 1 1 49 17341430 17341479 0.000174 47.3
"SNP_FB_0447052" "chr12A" 82 50 8 1 1 49 19886365 19886316 0.000174 47.3
"SNP_FB_0447052" "chr12A" 81.25 48 9 0 2 49 21991193 21991146 0.000174 47.3
"SNP_FB_0447052" "chr12A" 82.979 47 7 1 5 50 24443213 24443167 0.000174 46.4
"SNP_FB_0447052" "chr12A" 82.222 45 8 0 6 50 28109693 28109649 0.000174 46.4
"SNP_FB_0447052" "chr12A" 82.222 45 8 0 5 49 30643580 30643536 0.000174 46.4
"SNP_FB_0447052" "chr12A" 82.353 51 7 2 1 50 30078092 30078141 0.000606 45.5
"SNP_FB_0447052" "chr12A" 81.818 44 8 0 3 46 1510590 1510547 0.000606 44.6
"SNP_FB_0447052" "chr12A" 80.392 51 9 1 1 50 31304503 31304553 0.000606 44.6
"SNP_FB_0447052" "chr12A" 80.435 46 9 0 5 50 434025 433980 0.002 43.7
"SNP_FB_0447052" "chr12A" 80.435 46 9 0 5 50 3048552 3048597 0.002 43.7
"SNP_FB_0447052" "chr12A" 80.435 46 9 0 5 50 7978451 7978406 0.002 43.7
"SNP_FB_0447052" "chr12A" 83.721 43 6 1 8 49 22972898 22972940 0.002 43.7
"SNP_FB_0447052" "chr12A" 80.435 46 9 0 5 50 26026725 26026680 0.002 43.7
"SNP_FB_0447052" "chr12A" 81.25 48 8 1 4 50 26180746 26180793 0.002 43.7
"SNP_FB_0447052" "chr12A" 80.435 46 9 0 5 50 26712575 26712530 0.002 43.7
"SNP_FB_0447052" "chr12A" 79.167 48 10 0 2 49 6279721 6279768 0.002 42.8
"SNP_FB_0447052" "chr12A" 82.979 47 6 2 5 50 13539894 13539849 0.002 42.8
"SNP_FB_0447052" "chr12A" 79.167 48 10 0 2 49 19183636 19183589 0.002 42.8
"SNP_FB_0447052" "chr12A" 83.673 49 5 3 3 50 19750095 19750049 0.002 42.8
"SNP_FB_0447052" "chr12A" 79.167 48 10 0 3 50 30859908 30859861 0.002 42.8
"SNP_FB_0447052" "chr12A" 80 45 9 0 5 49 3241792 3241748 0.007 41.9
"SNP_FB_0447052" "chr12A" 78 50 11 0 1 50 11393681 11393632 0.007 41.9
"SNP_FB_0447052" "chr12A" 80 45 9 0 5 49 11787516 11787560 0.007 41.9
"SNP_FB_0447052" "chr12A" 83.333 42 6 1 5 46 20501425 20501385 0.007 41.9
"SNP_FB_0447052" "chr12A" 100 22 0 0 1 22 2629543 2629564 0.007 41
"SNP_FB_0447052" "chr12A" 83.784 37 6 0 14 50 5043089 5043053 0.007 41
"SNP_FB_0447052" "chr12A" 100 22 0 0 1 22 14897685 14897706 0.007 41
"SNP_FB_0447052" "chr12A" 83.784 37 6 0 14 50 15331833 15331869 0.007 41
"SNP_FB_0447052" "chr12A" 80.952 42 8 0 4 45 24769296 24769337 0.007 41
"SNP_FB_0447052" "chr12A" 100 22 0 0 1 22 29645890 29645911 0.007 41
"SNP_FB_0447052" "chr12A" 78.431 51 10 1 1 50 5889567 5889517 0.026 40.1
"SNP_FB_0447052" "chr12A" 100 21 0 0 1 21 46728 46708 0.026 39.2
"SNP_FB_0447052" "chr12A" 78.261 46 10 0 5 50 9556013 9556058 0.026 39.2
"SNP_FB_0447052" "chr12A" 78.261 46 10 0 5 50 11297180 11297135 0.026 39.2
"SNP_FB_0447052" "chr12A" 100 21 0 0 1 21 15331790 15331810 0.026 39.2
"SNP_FB_0447052" "chr12A" 78.261 46 10 0 5 50 20496166 20496121 0.026 39.2
"SNP_FB_0447052" "chr12A" 100 21 0 0 2 22 25804370 25804390 0.026 39.2
"SNP_FB_0447052" "chr12A" 100 21 0 0 2 22 26050035 26050015 0.026 39.2
"SNP_FB_0447052" "chr12A" 78.261 46 10 0 5 50 27456912 27456957 0.026 39.2
"SNP_FB_0447052" "chr12A" 78.261 46 10 0 5 50 29515962 29516007 0.026 39.2
"SNP_FB_0447052" "chr12A" 95.652 23 1 0 1 23 3048496 3048518 0.09 38.3
"SNP_FB_0447052" "chr12A" 95.652 23 1 0 1 23 14129921 14129899 0.09 38.3
"SNP_FB_0447052" "chr12A" 95.652 23 1 0 1 23 21123009 21122987 0.09 38.3
"SNP_FB_0447052" "chr12A" 95.652 23 1 0 1 23 23036028 23036050 0.09 38.3
"SNP_FB_0447052" "chr12A" 95.652 23 1 0 1 23 23158445 23158467 0.09 38.3
"SNP_FB_0447052" "chr12A" 95.652 23 1 0 1 23 24443271 24443249 0.09 38.3
"SNP_FB_0447052" "chr12A" 78.846 52 9 2 1 50 29503893 29503944 0.09 38.3
"SNP_FB_0447052" "chr12A" 95.652 23 1 0 2 24 29609246 29609224 0.09 38.3
"SNP_FB_0447052" "chr12A" 76.471 51 9 1 3 50 4946825 4946775 0.09 37.4
"SNP_FB_0447052" "chr12A" 77.778 45 10 0 5 49 5429807 5429851 0.09 37.4
"SNP_FB_0447052" "chr12A" 100 20 0 0 3 22 7515554 7515573 0.09 37.4
"SNP_FB_0447052" "chr12A" 100 20 0 0 3 22 9505796 9505815 0.09 37.4
"SNP_FB_0447052" "chr12A" 100 20 0 0 3 22 23161363 23161382 0.09 37.4
"SNP_FB_0447052" "chr12A" 95.455 22 1 0 1 22 5889618 5889597 0.31 36.5
"SNP_FB_0447052" "chr12A" 78.571 42 9 0 9 50 7497411 7497452 0.31 36.5
"SNP_FB_0447052" "chr12A" 95.455 22 1 0 1 22 9085736 9085757 0.31 36.5
"SNP_FB_0447052" "chr12A" 95.455 22 1 0 1 22 10323780 10323759 0.31 36.5
"SNP_FB_0447052" "chr12A" 95.455 22 1 0 1 22 11787460 11787481 0.31 36.5
"SNP_FB_0447052" "chr12A" 95.455 22 1 0 1 22 16578902 16578881 0.31 36.5
"SNP_FB_0447052" "chr12A" 95.455 22 1 0 1 22 19558686 19558707 0.31 36.5
"SNP_FB_0447052" "chr12A" 95.455 22 1 0 1 22 22972859 22972880 0.31 36.5
"SNP_FB_0447052" "chr12A" 95.455 22 1 0 3 24 26712638 26712617 0.31 36.5
"SNP_FB_0447052" "chr12A" 95.455 22 1 0 1 22 27505997 27506018 0.31 36.5
"SNP_FB_0447052" "chr12A" 95.455 22 1 0 1 22 28099489 28099468 0.31 36.5
"SNP_FB_0447052" "chr12A" 95.455 22 1 0 1 22 28109750 28109729 0.31 36.5
"SNP_FB_0447052" "chr12A" 78 50 7 2 3 49 29964093 29964141 0.31 36.5
"SNP_FB_0447052" "chr12A" 95.455 22 1 0 1 22 31304401 31304422 0.31 36.5
"SNP_FB_0447052" "chr12A" 100 19 0 0 3 21 1976865 1976883 0.31 35.6
"SNP_FB_0447052" "chr12A" 91.667 24 2 0 27 50 7554145 7554168 0.31 35.6
"SNP_FB_0447052" "chr12A" 100 19 0 0 3 21 26785799 26785781 0.31 35.6
"SNP_FB_0447052" "chr12A" 95.238 21 1 0 3 23 1546856 1546836 1.1 34.6
"SNP_FB_0447052" "chr12A" 95.238 21 1 0 5 25 1976883 1976863 1.1 34.6
"SNP_FB_0447052" "chr12A" 95.238 21 1 0 1 21 4946879 4946859 1.1 34.6
"SNP_FB_0447052" "chr12A" 95.238 21 1 0 2 22 5429752 5429772 1.1 34.6
"SNP_FB_0447052" "chr12A" 76.087 46 11 0 5 50 5649393 5649348 1.1 34.6
"SNP_FB_0447052" "chr12A" 95.238 21 1 0 3 23 6184626 6184646 1.1 34.6
"SNP_FB_0447052" "chr12A" 95.238 21 1 0 3 23 9756855 9756835 1.1 34.6
"SNP_FB_0447052" "chr12A" 95.238 21 1 0 3 23 23085964 23085944 1.1 34.6
"SNP_FB_0447052" "chr12A" 95.238 21 1 0 1 21 24442035 24442015 1.1 34.6
"SNP_FB_0447052" "chr12A" 76.087 46 11 0 5 50 25804425 25804470 1.1 34.6
"SNP_FB_0447052" "chr12A" 88.462 26 3 0 20 45 28140629 28140654 1.1 34.6
"SNP_FB_0447052" "chr12A" 95.238 21 1 0 2 22 28763371 28763351 1.1 34.6
"SNP_FB_0447052" "chr12A" 95.238 21 1 0 16 36 29812554 29812534 1.1 34.6
"SNP_FB_0447052" "chr12A" 95.238 21 1 0 3 23 30859888 30859908 1.1 34.6
"SNP_FB_0447052" "chr12A" 100 18 0 0 4 21 4578737 4578720 1.1 33.7
"SNP_FB_0447052" "chr12A" 78.723 47 8 2 5 50 10127169 10127214 1.1 33.7
"SNP_FB_0447052" "chr12A" 77.778 45 9 1 5 49 14526907 14526864 1.1 33.7
"SNP_FB_0447052" "chr12A" 91.304 23 2 0 1 23 17341379 17341401 1.1 33.7
"SNP_FB_0447052" "chr12A" 72.727 55 9 1 2 50 24928319 24928373 1.1 33.7
"SNP_FB_0447052" "chr12A" 88.889 27 1 1 1 27 28226712 28226736 1.1 33.7
"SNP_FB_0447052" "chr12A" 91.304 23 2 0 1 23 30078041 30078063 1.1 33.7
"SNP_FB_0447052" "chr12A" 95 20 1 0 3 22 1977474 1977455 3.8 32.8
"SNP_FB_0447052" "chr12A" 83.333 30 5 0 21 50 9085800 9085829 3.8 32.8
"SNP_FB_0447052" "chr12A" 77.5 40 9 0 11 50 9568794 9568833 3.8 32.8
"SNP_FB_0447052" "chr12A" 88 25 3 0 3 27 23163225 23163201 3.8 32.8
"SNP_FB_0447052" "chr12A" 95 20 1 0 3 22 26180534 26180553 3.8 32.8
"SNP_FB_0447052" "chr12A" 95 20 1 0 2 21 26189737 26189718 3.8 32.8
"SNP_FB_0447052" "chr12A" 95 20 1 0 3 22 27188672 27188653 3.8 32.8
"SNP_FB_0447052" "chr12A" 95 20 1 0 2 21 27456875 27456894 3.8 32.8
"SNP_FB_0447052" "chr12A" 88.889 27 2 1 3 28 28562654 28562680 3.8 32.8
"SNP_FB_0447052" "chr12A" 88.889 27 2 1 3 28 28590550 28590576 3.8 32.8
"SNP_FB_0447052" "chr12A" 90.909 22 2 0 1 22 5957781 5957802 3.8 31.9
"SNP_FB_0447052" "chr12A" 90.909 22 2 0 1 22 5969466 5969487 3.8 31.9
"SNP_FB_0447052" "chr12A" 88.462 26 1 1 3 26 8080246 8080221 3.8 31.9
"SNP_FB_0447052" "chr12A" 90.909 22 2 0 1 22 13539950 13539929 3.8 31.9
"SNP_FB_0447052" "chr12A" 91.667 24 1 1 1 23 14481929 14481906 3.8 31.9
"SNP_FB_0447052" "chr12A" 90.909 22 2 0 3 24 17516184 17516163 3.8 31.9
"SNP_FB_0447052" "chr12A" 90.909 22 2 0 1 22 22974208 22974229 3.8 31.9
"SNP_FB_0447052" "chr12A" 90.909 22 2 0 2 23 26028214 26028235 3.8 31.9
"SNP_FB_0447052" "chr12A" 90.909 22 2 0 1 22 26117500 26117521 3.8 31.9
"SNP_FB_0447052" "chr12A" 80.488 41 6 2 3 42 26765754 26765793 3.8 31.9
"SNP_FB_0447052" "chr12A" 80.488 41 6 2 3 42 26781397 26781436 3.8 31.9
"SNP_FB_0447052" "chr12A" 90.909 22 2 0 1 22 31304452 31304473 3.8 31.9
"SNP_FB_0447052" "chr8A" 87.5 48 6 0 1 48 24109565 24109518 7.88e-09 60.8
"SNP_FB_0447052" "chr8A" 85.714 49 7 0 1 49 25280533 25280581 9.6e-08 58.1
"SNP_FB_0447052" "chr8A" 84 50 8 0 1 50 2528438 2528487 3.35e-07 55.4
"SNP_FB_0447052" "chr8A" 84 50 8 0 1 50 5338111 5338062 3.35e-07 55.4
"SNP_FB_0447052" "chr8A" 84 50 8 0 1 50 5346962 5346913 3.35e-07 55.4
"SNP_FB_0447052" "chr8A" 84 50 8 0 1 50 5384038 5383989 3.35e-07 55.4
"SNP_FB_0447052" "chr8A" 83.673 49 8 0 2 50 25737081 25737033 1.17e-06 53.6
"SNP_FB_0447052" "chr8A" 87.234 47 4 2 5 50 6879463 6879508 4.08e-06 51.8
"SNP_FB_0447052" "chr8A" 82 50 9 0 1 50 14508550 14508599 1.42e-05 50.9
"SNP_FB_0447052" "chr8A" 81.633 49 9 0 2 50 1748112 1748064 4.97e-05 49.1
"SNP_FB_0447052" "chr8A" 81.633 49 9 0 2 50 2235869 2235821 4.97e-05 49.1
"SNP_FB_0447052" "chr8A" 84.783 46 6 1 5 50 7703688 7703732 4.97e-05 49.1
"SNP_FB_0447052" "chr8A" 84.783 46 6 1 2 47 7882871 7882915 4.97e-05 49.1
"SNP_FB_0447052" "chr8A" 81.633 49 9 0 2 50 22964439 22964487 4.97e-05 49.1
"SNP_FB_0447052" "chr8A" 82.609 46 8 0 5 50 916293 916338 4.97e-05 48.2
"SNP_FB_0447052" "chr8A" 100 26 0 0 1 26 13093647 13093622 4.97e-05 48.2
"SNP_FB_0447052" "chr8A" 82.609 46 8 0 5 50 17052663 17052618 4.97e-05 48.2
"SNP_FB_0447052" "chr8A" 82.609 46 8 0 5 50 17140192 17140147 4.97e-05 48.2
"SNP_FB_0447052" "chr8A" 80.769 52 8 1 1 50 4772978 4773029 0.000174 47.3
"SNP_FB_0447052" "chr8A" 85.106 47 5 2 5 50 13247493 13247538 0.000174 47.3
"SNP_FB_0447052" "chr8A" 82.353 51 7 2 1 50 2231685 2231636 0.000606 45.5
"SNP_FB_0447052" "chr8A" 80.851 47 9 0 4 50 20909163 20909117 0.000606 45.5
"SNP_FB_0447052" "chr8A" 80.851 47 9 0 4 50 28159960 28160006 0.000606 45.5
"SNP_FB_0447052" "chr8A" 81.818 44 8 0 5 48 1768909 1768952 0.000606 44.6
"SNP_FB_0447052" "chr8A" 80.435 46 9 0 5 50 5449271 5449316 0.002 43.7
"SNP_FB_0447052" "chr8A" 80.435 46 9 0 5 50 5458611 5458656 0.002 43.7
"SNP_FB_0447052" "chr8A" 80.435 46 9 0 5 50 7582786 7582831 0.002 43.7
"SNP_FB_0447052" "chr8A" 80.435 46 9 0 5 50 12657813 12657768 0.002 43.7
"SNP_FB_0447052" "chr8A" 82 50 7 2 2 50 20723669 20723621 0.002 43.7
"SNP_FB_0447052" "chr8A" 80.435 46 9 0 5 50 30057325 30057280 0.002 43.7
"SNP_FB_0447052" "chr8A" 80.435 46 9 0 5 50 30068203 30068158 0.002 43.7
"SNP_FB_0447052" "chr8A" 82.979 47 6 2 5 50 1032363 1032408 0.002 42.8
"SNP_FB_0447052" "chr8A" 79.167 48 10 0 3 50 4295790 4295837 0.002 42.8
"SNP_FB_0447052" "chr8A" 85.714 35 5 0 16 50 9074796 9074830 0.007 41.9
"SNP_FB_0447052" "chr8A" 93.103 29 0 1 1 29 24959410 24959384 0.007 41.9
"SNP_FB_0447052" "chr8A" 78.723 47 10 0 4 50 9764707 9764753 0.007 41
"SNP_FB_0447052" "chr8A" 78.723 47 10 0 4 50 9775867 9775913 0.007 41
"SNP_FB_0447052" "chr8A" 100 22 0 0 1 22 15617342 15617321 0.007 41
"SNP_FB_0447052" "chr8A" 100 22 0 0 1 22 15629783 15629762 0.007 41
"SNP_FB_0447052" "chr8A" 82.609 46 6 2 5 49 26489229 26489185 0.007 41
"SNP_FB_0447052" "chr8A" 82.609 46 6 2 5 49 26531450 26531406 0.007 41
"SNP_FB_0447052" "chr8A" 100 22 0 0 1 22 30671274 30671295 0.007 41
"SNP_FB_0447052" "chr8A" 80.435 46 8 1 6 50 6721825 6721780 0.026 40.1
"SNP_FB_0447052" "chr8A" 82.051 39 7 0 5 43 28517276 28517314 0.026 40.1
"SNP_FB_0447052" "chr8A" 100 21 0 0 3 23 3274732 3274752 0.026 39.2
"SNP_FB_0447052" "chr8A" 100 21 0 0 3 23 7109360 7109380 0.026 39.2
"SNP_FB_0447052" "chr8A" 78.261 46 10 0 5 50 9105913 9105868 0.026 39.2
"SNP_FB_0447052" "chr8A" 78.261 46 10 0 5 50 15617286 15617241 0.026 39.2
"SNP_FB_0447052" "chr8A" 78.261 46 10 0 5 50 15629727 15629682 0.026 39.2
"SNP_FB_0447052" "chr8A" 100 21 0 0 2 22 22025612 22025592 0.026 39.2
"SNP_FB_0447052" "chr8A" 80 50 8 2 3 50 25659213 25659262 0.026 39.2
"SNP_FB_0447052" "chr8A" 78.261 46 10 0 5 50 27165614 27165659 0.026 39.2
"SNP_FB_0447052" "chr8A" 78 50 10 1 1 49 3799460 3799509 0.09 38.3
"SNP_FB_0447052" "chr8A" 95.652 23 1 0 1 23 6721882 6721860 0.09 38.3
"SNP_FB_0447052" "chr8A" 78 50 10 1 1 49 12747684 12747733 0.09 38.3
"SNP_FB_0447052" "chr8A" 89.286 28 3 0 1 28 29450207 29450180 0.09 38.3
"SNP_FB_0447052" "chr8A" 100 20 0 0 3 22 8677680 8677661 0.09 37.4
"SNP_FB_0447052" "chr8A" 77.778 45 10 0 5 49 24959354 24959310 0.09 37.4
"SNP_FB_0447052" "chr8A" 95.455 22 1 0 1 22 1941790 1941769 0.31 36.5
"SNP_FB_0447052" "chr8A" 95.455 22 1 0 1 22 2102891 2102870 0.31 36.5
"SNP_FB_0447052" "chr8A" 95.455 22 1 0 1 22 2446375 2446396 0.31 36.5
"SNP_FB_0447052" "chr8A" 95.455 22 1 0 1 22 3070173 3070194 0.31 36.5
"SNP_FB_0447052" "chr8A" 79.545 44 8 1 7 50 7440014 7439972 0.31 36.5
"SNP_FB_0447052" "chr8A" 95.455 22 1 0 2 23 9105968 9105947 0.31 36.5
"SNP_FB_0447052" "chr8A" 95.455 22 1 0 1 22 12747633 12747654 0.31 36.5
"SNP_FB_0447052" "chr8A" 80.435 46 7 2 5 50 23938712 23938755 0.31 36.5
"SNP_FB_0447052" "chr8A" 95.455 22 1 0 1 22 24856057 24856078 0.31 36.5
"SNP_FB_0447052" "chr8A" 95.455 22 1 0 1 22 25345014 25344993 0.31 36.5
"SNP_FB_0447052" "chr8A" 95.455 22 1 0 1 22 26489285 26489264 0.31 36.5
"SNP_FB_0447052" "chr8A" 95.455 22 1 0 1 22 26531506 26531485 0.31 36.5
"SNP_FB_0447052" "chr8A" 95.455 22 1 0 1 22 27775830 27775809 0.31 36.5
"SNP_FB_0447052" "chr8A" 95.455 22 1 0 1 22 28742758 28742779 0.31 36.5
"SNP_FB_0447052" "chr8A" 95.455 22 1 0 1 22 29030171 29030150 0.31 36.5
"SNP_FB_0447052" "chr8A" 95.455 22 1 0 1 22 29774882 29774861 0.31 36.5
"SNP_FB_0447052" "chr8A" 100 19 0 0 3 21 6879481 6879463 0.31 35.6
"SNP_FB_0447052" "chr8A" 78.261 46 9 1 5 50 10725579 10725623 0.31 35.6
"SNP_FB_0447052" "chr8A" 77.273 44 10 0 6 49 29333041 29333084 0.31 35.6
"SNP_FB_0447052" "chr8A" 91.667 24 2 0 1 24 30395769 30395746 0.31 35.6
"SNP_FB_0447052" "chr8A" 82.353 34 6 0 17 50 30414416 30414383 0.31 35.6
"SNP_FB_0447052" "chr8A" 89.286 28 1 1 2 29 30414446 30414421 0.31 35.6
"SNP_FB_0447052" "chr8A" 76.087 46 11 0 5 50 1608893 1608938 1.1 34.6
"SNP_FB_0447052" "chr8A" 95.238 21 1 0 3 23 7161807 7161827 1.1 34.6
"SNP_FB_0447052" "chr8A" 95.238 21 1 0 1 21 8612449 8612429 1.1 34.6
"SNP_FB_0447052" "chr8A" 95.238 21 1 0 1 21 8651379 8651399 1.1 34.6
"SNP_FB_0447052" "chr8A" 95.238 21 1 0 4 24 8677661 8677681 1.1 34.6
"SNP_FB_0447052" "chr8A" 95.238 21 1 0 3 23 8810254 8810234 1.1 34.6
"SNP_FB_0447052" "chr8A" 95.238 21 1 0 2 22 13247438 13247458 1.1 34.6
"SNP_FB_0447052" "chr8A" 95.238 21 1 0 3 23 16528695 16528715 1.1 34.6
"SNP_FB_0447052" "chr8A" 76.087 46 11 0 5 50 23235740 23235785 1.1 34.6
"SNP_FB_0447052" "chr8A" 95.238 21 1 0 2 22 30673797 30673777 1.1 34.6
"SNP_FB_0447052" "chr8A" 76.087 46 11 0 5 50 30945944 30945989 1.1 34.6
"SNP_FB_0447052" "chr8A" 91.304 23 2 0 1 23 3796335 3796313 1.1 33.7
"SNP_FB_0447052" "chr8A" 100 18 0 0 6 23 17052697 17052714 1.1 33.7
"SNP_FB_0447052" "chr8A" 100 18 0 0 6 23 17140226 17140243 1.1 33.7
"SNP_FB_0447052" "chr8A" 75 48 12 0 3 50 30413955 30413908 1.1 33.7
"SNP_FB_0447052" "chr8A" 88 25 3 0 5 29 7161895 7161871 3.8 32.8
"SNP_FB_0447052" "chr8A" 95 20 1 0 3 22 7814681 7814662 3.8 32.8
"SNP_FB_0447052" "chr8A" 95 20 1 0 3 22 7822000 7821981 3.8 32.8
"SNP_FB_0447052" "chr8A" 95 20 1 0 3 22 12056439 12056420 3.8 32.8
"SNP_FB_0447052" "chr8A" 91.667 24 0 1 7 30 29270965 29270986 3.8 32.8
"SNP_FB_0447052" "chr8A" 90.909 22 2 0 1 22 3789528 3789507 3.8 31.9
"SNP_FB_0447052" "chr8A" 78.378 37 8 0 14 50 4588131 4588095 3.8 31.9
"SNP_FB_0447052" "chr8A" 100 17 0 0 5 21 6925097 6925113 3.8 31.9
"SNP_FB_0447052" "chr8A" 100 17 0 0 3 19 6925147 6925163 3.8 31.9
"SNP_FB_0447052" "chr8A" 90.909 22 2 0 3 24 7488549 7488570 3.8 31.9
"SNP_FB_0447052" "chr8A" 90.909 22 2 0 1 22 9168972 9168951 3.8 31.9
"SNP_FB_0447052" "chr8A" 90.909 22 2 0 1 22 29332984 29333005 3.8 31.9
"SNP_FB_0447052" "chr11A" 86 50 7 0 1 50 15409569 15409618 2.75e-08 59.9
"SNP_FB_0447052" "chr11A" 86.957 46 6 0 4 49 41444005 41443960 9.6e-08 57.2
"SNP_FB_0447052" "chr11A" 85.106 47 7 0 4 50 39967841 39967795 1.17e-06 54.5
"SNP_FB_0447052" "chr11A" 83.673 49 8 0 2 50 6116956 6117004 1.17e-06 53.6
"SNP_FB_0447052" "chr11A" 85.417 48 6 1 3 50 40421803 40421757 4.08e-06 52.7
"SNP_FB_0447052" "chr11A" 87.234 47 4 2 5 50 6975855 6975810 4.08e-06 51.8
"SNP_FB_0447052" "chr11A" 83.333 48 8 0 2 49 7212837 7212790 4.08e-06 51.8
"SNP_FB_0447052" "chr11A" 83.333 48 8 0 2 49 10739742 10739695 4.08e-06 51.8
"SNP_FB_0447052" "chr11A" 81.633 49 9 0 1 49 22437259 22437307 4.97e-05 49.1
"SNP_FB_0447052" "chr11A" 85.417 48 5 2 4 50 33368144 33368190 4.97e-05 49.1
"SNP_FB_0447052" "chr11A" 82.609 46 8 0 5 50 1820455 1820410 4.97e-05 48.2
"SNP_FB_0447052" "chr11A" 82.609 46 8 0 5 50 7001122 7001077 4.97e-05 48.2
"SNP_FB_0447052" "chr11A" 83.333 48 7 1 3 50 7319296 7319250 4.97e-05 48.2
"SNP_FB_0447052" "chr11A" 82.609 46 8 0 5 50 29660923 29660878 4.97e-05 48.2
"SNP_FB_0447052" "chr11A" 82.609 46 8 0 5 50 37431404 37431449 4.97e-05 48.2
"SNP_FB_0447052" "chr11A" 81.25 48 9 0 3 50 9276384 9276337 0.000174 47.3
"SNP_FB_0447052" "chr11A" 81.25 48 9 0 3 50 31551155 31551202 0.000174 47.3
"SNP_FB_0447052" "chr11A" 85.106 47 5 2 5 50 40249281 40249326 0.000174 47.3
"SNP_FB_0447052" "chr11A" 82.222 45 8 0 5 49 13669593 13669637 0.000174 46.4
"SNP_FB_0447052" "chr11A" 80 50 10 0 1 50 26898536 26898585 0.000174 46.4
"SNP_FB_0447052" "chr11A" 80 50 10 0 1 50 26909022 26909071 0.000174 46.4
"SNP_FB_0447052" "chr11A" 80 50 10 0 1 50 41315394 41315443 0.000174 46.4
"SNP_FB_0447052" "chr11A" 80.851 47 9 0 4 50 5367241 5367287 0.000606 45.5
"SNP_FB_0447052" "chr11A" 80.435 46 9 0 5 50 1774867 1774822 0.002 43.7
"SNP_FB_0447052" "chr11A" 80.435 46 9 0 5 50 7797766 7797721 0.002 43.7
"SNP_FB_0447052" "chr11A" 80.435 46 9 0 5 50 9348333 9348288 0.002 43.7
"SNP_FB_0447052" "chr11A" 82.692 52 6 3 1 50 12136065 12136015 0.002 43.7
"SNP_FB_0447052" "chr11A" 82.927 41 7 0 10 50 12305370 12305410 0.002 43.7
"SNP_FB_0447052" "chr11A" 80.435 46 9 0 5 50 42350275 42350230 0.002 43.7
"SNP_FB_0447052" "chr11A" 82.979 47 6 2 5 50 7094360 7094405 0.002 42.8
"SNP_FB_0447052" "chr11A" 81.395 43 8 0 5 47 27036852 27036810 0.002 42.8
"SNP_FB_0447052" "chr11A" 82.979 47 6 2 5 50 40938872 40938917 0.002 42.8
"SNP_FB_0447052" "chr11A" 80 45 9 0 6 50 12974891 12974935 0.007 41.9
"SNP_FB_0447052" "chr11A" 80 45 9 0 5 49 32103804 32103848 0.007 41.9
"SNP_FB_0447052" "chr11A" 78.723 47 10 0 4 50 12230030 12229984 0.007 41
"SNP_FB_0447052" "chr11A" 100 22 0 0 1 22 40545021 40545042 0.007 41
"SNP_FB_0447052" "chr11A" 80.435 46 8 1 5 50 3991247 3991291 0.026 40.1
"SNP_FB_0447052" "chr11A" 80.435 46 8 1 5 50 10012666 10012622 0.026 40.1
"SNP_FB_0447052" "chr11A" 80.435 46 8 1 5 50 27188309 27188353 0.026 40.1
"SNP_FB_0447052" "chr11A" 80.488 41 8 0 10 50 2978787 2978827 0.026 39.2
"SNP_FB_0447052" "chr11A" 100 21 0 0 3 23 4017856 4017836 0.026 39.2
"SNP_FB_0447052" "chr11A" 100 21 0 0 2 22 4857922 4857942 0.026 39.2
"SNP_FB_0447052" "chr11A" 78.261 46 10 0 5 50 5159871 5159826 0.026 39.2
"SNP_FB_0447052" "chr11A" 78.261 46 10 0 5 50 18034922 18034967 0.026 39.2
"SNP_FB_0447052" "chr11A" 100 21 0 0 3 23 22437281 22437261 0.026 39.2
"SNP_FB_0447052" "chr11A" 100 21 0 0 3 23 27311049 27311029 0.026 39.2
"SNP_FB_0447052" "chr11A" 78.261 46 10 0 5 50 30688204 30688249 0.026 39.2
"SNP_FB_0447052" "chr11A" 78.261 46 10 0 5 50 33437373 33437418 0.026 39.2
"SNP_FB_0447052" "chr11A" 78.261 46 10 0 5 50 39629961 39629916 0.026 39.2
"SNP_FB_0447052" "chr11A" 100 21 0 0 3 23 40421783 40421803 0.026 39.2
"SNP_FB_0447052" "chr11A" 78.261 46 10 0 5 50 41296530 41296575 0.026 39.2
"SNP_FB_0447052" "chr11A" 95.652 23 1 0 1 23 1887268 1887246 0.09 38.3
"SNP_FB_0447052" "chr11A" 95.652 23 1 0 1 23 7797822 7797800 0.09 38.3
"SNP_FB_0447052" "chr11A" 77.083 48 11 0 3 50 9091020 9090973 0.09 38.3
"SNP_FB_0447052" "chr11A" 95.652 23 1 0 1 23 12302842 12302864 0.09 38.3
"SNP_FB_0447052" "chr11A" 95.652 23 1 0 1 23 39082833 39082855 0.09 38.3
"SNP_FB_0447052" "chr11A" 100 20 0 0 4 23 18359722 18359703 0.09 37.4
"SNP_FB_0447052" "chr11A" 100 20 0 0 2 21 41941189 41941208 0.09 37.4
"SNP_FB_0447052" "chr11A" 79.545 44 8 1 8 50 836677 836720 0.31 36.5
"SNP_FB_0447052" "chr11A" 95.455 22 1 0 1 22 4805101 4805080 0.31 36.5
"SNP_FB_0447052" "chr11A" 95.455 22 1 0 1 22 15207481 15207460 0.31 36.5
"SNP_FB_0447052" "chr11A" 95.455 22 1 0 1 22 18359701 18359722 0.31 36.5
"SNP_FB_0447052" "chr11A" 95.455 22 1 0 1 22 19037628 19037649 0.31 36.5
"SNP_FB_0447052" "chr11A" 95.455 22 1 0 1 22 19050053 19050074 0.31 36.5
"SNP_FB_0447052" "chr11A" 95.455 22 1 0 1 22 30866616 30866637 0.31 36.5
"SNP_FB_0447052" "chr11A" 95.455 22 1 0 1 22 35939960 35939939 0.31 36.5
"SNP_FB_0447052" "chr11A" 95.455 22 1 0 1 22 39630017 39629996 0.31 36.5
"SNP_FB_0447052" "chr11A" 95.455 22 1 0 2 23 41093165 41093144 0.31 36.5
"SNP_FB_0447052" "chr11A" 100 19 0 0 3 21 4499925 4499907 0.31 35.6
"SNP_FB_0447052" "chr11A" 100 19 0 0 3 21 10257182 10257164 0.31 35.6
"SNP_FB_0447052" "chr11A" 100 19 0 0 3 21 40209714 40209732 0.31 35.6
"SNP_FB_0447052" "chr11A" 100 19 0 0 5 23 41364962 41364980 0.31 35.6
"SNP_FB_0447052" "chr11A" 71.93 57 8 1 2 50 715879 715823 1.1 34.6
"SNP_FB_0447052" "chr11A" 95.238 21 1 0 1 21 2135492 2135472 1.1 34.6
"SNP_FB_0447052" "chr11A" 95.238 21 1 0 2 22 2300392 2300412 1.1 34.6
"SNP_FB_0447052" "chr11A" 76.087 46 11 0 5 50 2300447 2300492 1.1 34.6
"SNP_FB_0447052" "chr11A" 95.238 21 1 0 3 23 9091000 9091020 1.1 34.6
"SNP_FB_0447052" "chr11A" 95.238 21 1 0 3 23 9276364 9276384 1.1 34.6
"SNP_FB_0447052" "chr11A" 76.087 46 11 0 5 50 12807541 12807586 1.1 34.6
"SNP_FB_0447052" "chr11A" 95.238 21 1 0 2 22 14860317 14860337 1.1 34.6
"SNP_FB_0447052" "chr11A" 95.238 21 1 0 1 21 16509601 16509581 1.1 34.6
"SNP_FB_0447052" "chr11A" 95.238 21 1 0 1 21 16521123 16521103 1.1 34.6
"SNP_FB_0447052" "chr11A" 78.846 52 8 3 1 50 25099688 25099738 1.1 34.6
"SNP_FB_0447052" "chr11A" 95.238 21 1 0 3 23 27188244 27188264 1.1 34.6
"SNP_FB_0447052" "chr11A" 95.238 21 1 0 2 22 32103749 32103769 1.1 34.6
"SNP_FB_0447052" "chr11A" 95.238 21 1 0 1 21 40779129 40779149 1.1 34.6
"SNP_FB_0447052" "chr11A" 95.238 21 1 0 1 21 41364982 41364962 1.1 34.6
"SNP_FB_0447052" "chr11A" 100 18 0 0 5 22 1884771 1884788 1.1 33.7
"SNP_FB_0447052" "chr11A" 100 18 0 0 5 22 4247931 4247914 1.1 33.7
"SNP_FB_0447052" "chr11A" 91.304 23 2 0 1 23 6348402 6348380 1.1 33.7
"SNP_FB_0447052" "chr11A" 91.304 23 2 0 1 23 6359614 6359592 1.1 33.7
"SNP_FB_0447052" "chr11A" 100 18 0 0 1 18 7999027 7999044 1.1 33.7
"SNP_FB_0447052" "chr11A" 91.304 23 2 0 2 24 8154755 8154777 1.1 33.7
"SNP_FB_0447052" "chr11A" 78.723 47 8 2 5 50 9090828 9090783 1.1 33.7
"SNP_FB_0447052" "chr11A" 100 18 0 0 1 18 14150356 14150373 1.1 33.7
"SNP_FB_0447052" "chr11A" 100 18 0 0 4 21 26360928 26360945 1.1 33.7
"SNP_FB_0447052" "chr11A" 100 18 0 0 33 50 40413116 40413099 1.1 33.7
"SNP_FB_0447052" "chr11A" 78.723 47 8 2 4 49 41432454 41432499 1.1 33.7
"SNP_FB_0447052" "chr11A" 91.304 23 2 0 1 23 42035766 42035788 1.1 33.7
"SNP_FB_0447052" "chr11A" 95 20 1 0 3 22 4857860 4857879 3.8 32.8
"SNP_FB_0447052" "chr11A" 95 20 1 0 2 21 9348314 9348333 3.8 32.8
"SNP_FB_0447052" "chr11A" 95 20 1 0 3 22 12230011 12230030 3.8 32.8
"SNP_FB_0447052" "chr11A" 75.556 45 11 0 6 50 15752162 15752206 3.8 32.8
"SNP_FB_0447052" "chr11A" 80 35 7 0 16 50 19037670 19037704 3.8 32.8
"SNP_FB_0447052" "chr11A" 80 35 7 0 16 50 19050095 19050129 3.8 32.8
"SNP_FB_0447052" "chr11A" 95 20 1 0 3 22 36405558 36405577 3.8 32.8
"SNP_FB_0447052" "chr11A" 95 20 1 0 3 22 41432473 41432454 3.8 32.8
"SNP_FB_0447052" "chr11A" 100 17 0 0 4 20 4153268 4153284 3.8 31.9
"SNP_FB_0447052" "chr11A" 90.909 22 2 0 1 22 4298132 4298153 3.8 31.9
"SNP_FB_0447052" "chr11A" 90.909 22 2 0 1 22 4499851 4499872 3.8 31.9
"SNP_FB_0447052" "chr11A" 90.909 22 2 0 1 22 6036569 6036590 3.8 31.9
"SNP_FB_0447052" "chr11A" 100 17 0 0 5 21 7094376 7094360 3.8 31.9
"SNP_FB_0447052" "chr11A" 90.909 22 2 0 1 22 9466211 9466190 3.8 31.9
"SNP_FB_0447052" "chr11A" 90.909 22 2 0 2 23 37272234 37272213 3.8 31.9
"SNP_FB_0447052" "chr11A" 90.909 22 2 0 3 24 39647915 39647936 3.8 31.9
"SNP_FB_0447052" "chr11A" 86.207 29 3 1 20 47 41376175 41376147 3.8 31.9
"SNP_FB_0447052" "chr15A" 86 50 7 0 1 50 42803826 42803875 2.75e-08 59.9
"SNP_FB_0447052" "chr15A" 86.957 46 6 0 5 50 11626500 11626455 9.6e-08 57.2
"SNP_FB_0447052" "chr15A" 84 50 8 0 1 50 24756391 24756440 3.35e-07 55.4
"SNP_FB_0447052" "chr15A" 85.106 47 7 0 4 50 26742240 26742286 1.17e-06 54.5
"SNP_FB_0447052" "chr15A" 84.314 51 7 1 1 50 11617115 11617165 1.17e-06 53.6
"SNP_FB_0447052" "chr15A" 84.783 46 7 0 5 50 870784 870829 4.08e-06 52.7
"SNP_FB_0447052" "chr15A" 82 50 9 0 1 50 3298062 3298013 1.42e-05 50.9
"SNP_FB_0447052" "chr15A" 82 50 9 0 1 50 3311136 3311087 1.42e-05 50.9
"SNP_FB_0447052" "chr15A" 84.444 45 7 0 5 49 3599457 3599413 1.42e-05 50.9
"SNP_FB_0447052" "chr15A" 84.444 45 7 0 5 49 5694886 5694930 1.42e-05 50.9
"SNP_FB_0447052" "chr15A" 84.314 51 6 2 1 50 25105447 25105398 1.42e-05 50
"SNP_FB_0447052" "chr15A" 93.75 32 2 0 1 32 38311488 38311519 1.42e-05 50
"SNP_FB_0447052" "chr15A" 93.75 32 2 0 1 32 38322609 38322640 1.42e-05 50
"SNP_FB_0447052" "chr15A" 83.333 48 6 1 5 50 7857407 7857454 4.97e-05 49.1
"SNP_FB_0447052" "chr15A" 83.333 48 6 1 5 50 7857533 7857580 4.97e-05 49.1
"SNP_FB_0447052" "chr15A" 84.091 44 7 0 5 48 37560369 37560412 4.97e-05 49.1
"SNP_FB_0447052" "chr15A" 81.633 49 9 0 2 50 51170652 51170700 4.97e-05 49.1
"SNP_FB_0447052" "chr15A" 81.633 49 9 0 2 50 53443352 53443400 4.97e-05 49.1
"SNP_FB_0447052" "chr15A" 82.609 46 8 0 5 50 20668007 20668052 4.97e-05 48.2
"SNP_FB_0447052" "chr15A" 82 50 8 1 1 50 54439137 54439089 0.000174 47.3
"SNP_FB_0447052" "chr15A" 85 40 6 0 11 50 26639307 26639268 0.000174 46.4
"SNP_FB_0447052" "chr15A" 80.851 47 9 0 4 50 10554046 10554092 0.000606 45.5
"SNP_FB_0447052" "chr15A" 80.851 47 9 0 4 50 18174967 18174921 0.000606 45.5
"SNP_FB_0447052" "chr15A" 79.592 49 10 0 1 49 2535680 2535632 0.000606 44.6
"SNP_FB_0447052" "chr15A" 79.592 49 10 0 1 49 52323740 52323788 0.000606 44.6
"SNP_FB_0447052" "chr15A" 80.435 46 9 0 4 49 4388171 4388126 0.002 43.7
"SNP_FB_0447052" "chr15A" 80.435 46 9 0 5 50 4608581 4608626 0.002 43.7
"SNP_FB_0447052" "chr15A" 80.435 46 9 0 5 50 5657009 5657054 0.002 43.7
"SNP_FB_0447052" "chr15A" 80.435 46 9 0 5 50 6970708 6970663 0.002 43.7
"SNP_FB_0447052" "chr15A" 80.435 46 9 0 5 50 7623274 7623319 0.002 43.7
"SNP_FB_0447052" "chr15A" 80.435 46 9 0 5 50 10322596 10322641 0.002 43.7
"SNP_FB_0447052" "chr15A" 80.435 46 9 0 5 50 13496864 13496819 0.002 43.7
"SNP_FB_0447052" "chr15A" 80.435 46 9 0 5 50 18403591 18403636 0.002 43.7
"SNP_FB_0447052" "chr15A" 80.435 46 9 0 5 50 18983449 18983404 0.002 43.7
"SNP_FB_0447052" "chr15A" 80.435 46 9 0 5 50 20470659 20470704 0.002 43.7
"SNP_FB_0447052" "chr15A" 80.435 46 9 0 5 50 28294717 28294672 0.002 43.7
"SNP_FB_0447052" "chr15A" 80.435 46 9 0 5 50 33281140 33281185 0.002 43.7
"SNP_FB_0447052" "chr15A" 80.435 46 9 0 5 50 33293820 33293865 0.002 43.7
"SNP_FB_0447052" "chr15A" 80.435 46 9 0 5 50 37398818 37398863 0.002 43.7
"SNP_FB_0447052" "chr15A" 80.435 46 9 0 5 50 46532086 46532131 0.002 43.7
"SNP_FB_0447052" "chr15A" 80.435 46 9 0 5 50 55844774 55844819 0.002 43.7
"SNP_FB_0447052" "chr15A" 81.395 43 8 0 8 50 13620496 13620538 0.002 42.8
"SNP_FB_0447052" "chr15A" 81.395 43 8 0 8 50 13631306 13631348 0.002 42.8
"SNP_FB_0447052" "chr15A" 82.979 47 6 2 5 50 30173174 30173129 0.002 42.8
"SNP_FB_0447052" "chr15A" 80 50 9 1 1 50 44674098 44674146 0.002 42.8
"SNP_FB_0447052" "chr15A" 90 30 3 0 4 33 30242690 30242661 0.007 41.9
"SNP_FB_0447052" "chr15A" 92.593 27 2 0 5 31 5694766 5694792 0.007 41
"SNP_FB_0447052" "chr15A" 81.818 44 7 1 2 44 11262895 11262852 0.007 41
"SNP_FB_0447052" "chr15A" 100 22 0 0 1 22 11610016 11609995 0.007 41
"SNP_FB_0447052" "chr15A" 81.818 44 7 1 5 48 34864593 34864635 0.007 41
"SNP_FB_0447052" "chr15A" 100 22 0 0 1 22 46561492 46561513 0.007 41
"SNP_FB_0447052" "chr15A" 78.723 47 10 0 3 49 56352794 56352748 0.007 41
"SNP_FB_0447052" "chr15A" 80.435 46 8 1 5 50 54212446 54212402 0.026 40.1
"SNP_FB_0447052" "chr15A" 78.261 46 10 0 5 50 11275832 11275787 0.026 39.2
"SNP_FB_0447052" "chr15A" 78.261 46 10 0 5 50 16717823 16717778 0.026 39.2
"SNP_FB_0447052" "chr15A" 100 21 0 0 2 22 17324165 17324185 0.026 39.2
"SNP_FB_0447052" "chr15A" 100 21 0 0 3 23 24756413 24756393 0.026 39.2
"SNP_FB_0447052" "chr15A" 78.261 46 10 0 5 50 26552267 26552312 0.026 39.2
"SNP_FB_0447052" "chr15A" 78.261 46 10 0 5 50 33630862 33630817 0.026 39.2
"SNP_FB_0447052" "chr15A" 78.261 46 10 0 5 50 42905623 42905668 0.026 39.2
"SNP_FB_0447052" "chr15A" 100 21 0 0 1 21 52453424 52453404 0.026 39.2
"SNP_FB_0447052" "chr15A" 79.07 43 9 0 8 50 1952665 1952707 0.09 38.3
"SNP_FB_0447052" "chr15A" 95.652 23 1 0 1 23 10909150 10909172 0.09 38.3
"SNP_FB_0447052" "chr15A" 80 45 8 1 5 49 13484301 13484344 0.09 38.3
"SNP_FB_0447052" "chr15A" 77.551 49 8 1 5 50 52438881 52438929 0.09 38.3
"SNP_FB_0447052" "chr15A" 77.778 45 10 0 6 50 2593033 2592989 0.09 37.4
"SNP_FB_0447052" "chr15A" 100 20 0 0 3 22 13395206 13395187 0.09 37.4
"SNP_FB_0447052" "chr15A" 100 20 0 0 1 20 19082147 19082166 0.09 37.4
"SNP_FB_0447052" "chr15A" 100 20 0 0 3 22 36754076 36754057 0.09 37.4
"SNP_FB_0447052" "chr15A" 78.723 47 9 1 3 49 45265223 45265268 0.09 37.4
"SNP_FB_0447052" "chr15A" 95.455 22 1 0 1 22 870745 870766 0.31 36.5
"SNP_FB_0447052" "chr15A" 95.455 22 1 0 1 22 1862482 1862503 0.31 36.5
"SNP_FB_0447052" "chr15A" 95.455 22 1 0 1 22 1873018 1873039 0.31 36.5
"SNP_FB_0447052" "chr15A" 95.455 22 1 0 1 22 1948965 1948986 0.31 36.5
"SNP_FB_0447052" "chr15A" 95.455 22 1 0 1 22 3599486 3599465 0.31 36.5
"SNP_FB_0447052" "chr15A" 76.087 46 4 1 5 50 4213882 4213844 0.31 36.5
"SNP_FB_0447052" "chr15A" 95.455 22 1 0 1 22 5694856 5694877 0.31 36.5
"SNP_FB_0447052" "chr15A" 81.081 37 7 0 14 50 6439425 6439461 0.31 36.5
"SNP_FB_0447052" "chr15A" 95.455 22 1 0 1 22 7623188 7623209 0.31 36.5
"SNP_FB_0447052" "chr15A" 95.455 22 1 0 1 22 7715209 7715188 0.31 36.5
"SNP_FB_0447052" "chr15A" 95.455 22 1 0 2 23 8893329 8893308 0.31 36.5
"SNP_FB_0447052" "chr15A" 95.455 22 1 0 1 22 26742185 26742206 0.31 36.5
"SNP_FB_0447052" "chr15A" 95.455 22 1 0 1 22 28294773 28294752 0.31 36.5
"SNP_FB_0447052" "chr15A" 95.455 22 1 0 1 22 30173257 30173236 0.31 36.5
"SNP_FB_0447052" "chr15A" 95.455 22 1 0 1 22 33281084 33281105 0.31 36.5
"SNP_FB_0447052" "chr15A" 95.455 22 1 0 1 22 33293764 33293785 0.31 36.5
"SNP_FB_0447052" "chr15A" 95.455 22 1 0 1 22 33630917 33630896 0.31 36.5
"SNP_FB_0447052" "chr15A" 95.455 22 1 0 3 24 37398764 37398785 0.31 36.5
"SNP_FB_0447052" "chr15A" 95.455 22 1 0 1 22 42905567 42905588 0.31 36.5
"SNP_FB_0447052" "chr15A" 95.455 22 1 0 1 22 43619237 43619258 0.31 36.5
"SNP_FB_0447052" "chr15A" 95.455 22 1 0 1 22 47874871 47874892 0.31 36.5
"SNP_FB_0447052" "chr15A" 95.455 22 1 0 1 22 51386860 51386839 0.31 36.5
"SNP_FB_0447052" "chr15A" 95.455 22 1 0 1 22 54208886 54208907 0.31 36.5
"SNP_FB_0447052" "chr15A" 100 19 0 0 3 21 4499263 4499281 0.31 35.6
"SNP_FB_0447052" "chr15A" 100 19 0 0 4 22 5533135 5533153 0.31 35.6
"SNP_FB_0447052" "chr15A" 76.471 51 11 1 1 50 7715158 7715108 0.31 35.6
"SNP_FB_0447052" "chr15A" 100 19 0 0 5 23 7857371 7857353 0.31 35.6
"SNP_FB_0447052" "chr15A" 100 19 0 0 3 21 9722925 9722907 0.31 35.6
"SNP_FB_0447052" "chr15A" 100 19 0 0 3 21 20180592 20180574 0.31 35.6
"SNP_FB_0447052" "chr15A" 100 19 0 0 3 21 20668025 20668007 0.31 35.6
"SNP_FB_0447052" "chr15A" 100 19 0 0 3 21 20809924 20809906 0.31 35.6
"SNP_FB_0447052" "chr15A" 100 19 0 0 3 21 50203125 50203107 0.31 35.6
"SNP_FB_0447052" "chr15A" 100 19 0 0 3 21 55069427 55069409 0.31 35.6
"SNP_FB_0447052" "chr15A" 95.238 21 1 0 1 21 7857351 7857371 1.1 34.6
"SNP_FB_0447052" "chr15A" 95.238 21 1 0 3 23 11262874 11262894 1.1 34.6
"SNP_FB_0447052" "chr15A" 76.087 46 11 0 5 50 12647838 12647883 1.1 34.6
"SNP_FB_0447052" "chr15A" 77.083 48 10 1 3 50 13026745 13026791 1.1 34.6
"SNP_FB_0447052" "chr15A" 95.238 21 1 0 1 21 14939974 14939954 1.1 34.6
"SNP_FB_0447052" "chr15A" 95.238 21 1 0 1 21 17230893 17230913 1.1 34.6
"SNP_FB_0447052" "chr15A" 95.238 21 1 0 1 21 17980485 17980465 1.1 34.6
"SNP_FB_0447052" "chr15A" 95.238 21 1 0 1 21 17994290 17994270 1.1 34.6
"SNP_FB_0447052" "chr15A" 95.238 21 1 0 1 21 26356791 26356811 1.1 34.6
"SNP_FB_0447052" "chr15A" 95.238 21 1 0 1 21 26505690 26505710 1.1 34.6
"SNP_FB_0447052" "chr15A" 80.556 36 7 0 15 50 26505741 26505776 1.1 34.6
"SNP_FB_0447052" "chr15A" 76.087 46 11 0 5 50 26610431 26610476 1.1 34.6
"SNP_FB_0447052" "chr15A" 76.087 46 11 0 5 50 33299803 33299848 1.1 34.6
"SNP_FB_0447052" "chr15A" 76.087 46 11 0 5 50 34512429 34512474 1.1 34.6
"SNP_FB_0447052" "chr15A" 95.238 21 1 0 3 23 44674120 44674100 1.1 34.6
"SNP_FB_0447052" "chr15A" 95.238 21 1 0 3 23 51170673 51170653 1.1 34.6
"SNP_FB_0447052" "chr15A" 95.238 21 1 0 1 21 53388802 53388822 1.1 34.6
"SNP_FB_0447052" "chr15A" 95.238 21 1 0 1 21 54212475 54212455 1.1 34.6
"SNP_FB_0447052" "chr15A" 95.238 21 1 0 1 21 54732658 54732678 1.1 34.6
"SNP_FB_0447052" "chr15A" 100 18 0 0 1 18 3671973 3671990 1.1 33.7
"SNP_FB_0447052" "chr15A" 91.304 23 2 0 1 23 4176664 4176642 1.1 33.7
"SNP_FB_0447052" "chr15A" 91.304 23 2 0 28 50 5252525 5252547 1.1 33.7
"SNP_FB_0447052" "chr15A" 91.304 23 2 0 1 23 11606967 11606945 1.1 33.7
"SNP_FB_0447052" "chr15A" 91.304 23 2 0 22 44 15771342 15771364 1.1 33.7
"SNP_FB_0447052" "chr15A" 91.304 23 2 0 1 23 20667951 20667973 1.1 33.7
"SNP_FB_0447052" "chr15A" 91.304 23 2 0 1 23 44392839 44392861 1.1 33.7
"SNP_FB_0447052" "chr15A" 91.304 23 2 0 1 23 46532030 46532052 1.1 33.7
"SNP_FB_0447052" "chr15A" 100 18 0 0 4 21 51266676 51266693 1.1 33.7
"SNP_FB_0447052" "chr15A" 95.455 22 0 1 1 21 6894565 6894544 3.8 32.8
"SNP_FB_0447052" "chr15A" 95 20 1 0 2 21 7513427 7513408 3.8 32.8
"SNP_FB_0447052" "chr15A" 77.5 40 9 0 11 50 13016861 13016822 3.8 32.8
"SNP_FB_0447052" "chr15A" 95 20 1 0 3 22 18174948 18174967 3.8 32.8
"SNP_FB_0447052" "chr15A" 95 20 1 0 1 20 53116195 53116214 3.8 32.8
"SNP_FB_0447052" "chr15A" 95 20 1 0 4 23 55069378 55069359 3.8 32.8
"SNP_FB_0447052" "chr15A" 90.909 22 2 0 1 22 2482521 2482500 3.8 31.9
"SNP_FB_0447052" "chr15A" 91.667 24 1 1 3 25 3672306 3672283 3.8 31.9
"SNP_FB_0447052" "chr15A" 90.909 22 2 0 1 22 4499337 4499316 3.8 31.9
"SNP_FB_0447052" "chr15A" 90.909 22 2 0 2 23 8470460 8470481 3.8 31.9
"SNP_FB_0447052" "chr15A" 90.909 22 2 0 2 23 8477539 8477560 3.8 31.9
"SNP_FB_0447052" "chr15A" 90.909 22 2 0 1 22 11617543 11617522 3.8 31.9
"SNP_FB_0447052" "chr15A" 90.909 22 2 0 3 24 12451532 12451511 3.8 31.9
"SNP_FB_0447052" "chr15A" 90.909 22 2 0 1 22 13496920 13496899 3.8 31.9
"SNP_FB_0447052" "chr15A" 100 17 0 0 1 17 15401625 15401609 3.8 31.9
"SNP_FB_0447052" "chr15A" 90.909 22 2 0 2 23 16411132 16411153 3.8 31.9
"SNP_FB_0447052" "chr15A" 90.909 22 2 0 1 22 29405003 29405024 3.8 31.9
"SNP_FB_0447052" "chr15A" 90.909 22 2 0 1 22 33790369 33790390 3.8 31.9
"SNP_FB_0447052" "chr15A" 90.909 22 2 0 1 22 33802601 33802622 3.8 31.9
"SNP_FB_0447052" "chr2A" 87.755 49 5 1 2 49 34974186 34974138 2.75e-08 59
"SNP_FB_0447052" "chr2A" 87.5 48 5 1 3 49 14999393 14999346 9.6e-08 57.2
"SNP_FB_0447052" "chr2A" 86.667 45 6 0 5 49 34377082 34377126 3.35e-07 55.4
"SNP_FB_0447052" "chr2A" 84.314 51 7 1 1 50 3429382 3429332 1.17e-06 53.6
"SNP_FB_0447052" "chr2A" 83.673 49 8 0 1 49 29428256 29428208 1.17e-06 53.6
"SNP_FB_0447052" "chr2A" 84.783 46 7 0 5 50 8568446 8568491 4.08e-06 52.7
"SNP_FB_0447052" "chr2A" 84 50 7 1 1 50 35257423 35257471 4.08e-06 51.8
"SNP_FB_0447052" "chr2A" 82.979 47 8 0 2 48 8833009 8833055 1.42e-05 50
"SNP_FB_0447052" "chr2A" 82.609 46 8 0 5 50 12943 12898 4.97e-05 48.2
"SNP_FB_0447052" "chr2A" 82.609 46 8 0 5 50 2558530 2558575 4.97e-05 48.2
"SNP_FB_0447052" "chr2A" 84 50 6 2 1 49 3398764 3398812 4.97e-05 48.2
"SNP_FB_0447052" "chr2A" 82.609 46 8 0 5 50 7847585 7847630 4.97e-05 48.2
"SNP_FB_0447052" "chr2A" 84.444 45 6 1 5 49 32823396 32823353 0.000174 47.3
"SNP_FB_0447052" "chr2A" 80.851 47 9 0 4 50 2028194 2028240 0.000606 45.5
"SNP_FB_0447052" "chr2A" 80.851 47 9 0 4 50 14427431 14427385 0.000606 45.5
"SNP_FB_0447052" "chr2A" 82.609 46 7 1 5 50 27268692 27268736 0.000606 44.6
"SNP_FB_0447052" "chr2A" 80.435 46 9 0 5 50 15628864 15628909 0.002 43.7
"SNP_FB_0447052" "chr2A" 80.435 46 9 0 5 50 21543599 21543554 0.002 43.7
"SNP_FB_0447052" "chr2A" 80.435 46 9 0 5 50 21934812 21934767 0.002 43.7
"SNP_FB_0447052" "chr2A" 80.435 46 9 0 5 50 30445935 30445890 0.002 43.7
"SNP_FB_0447052" "chr2A" 80.435 46 9 0 5 50 34969847 34969892 0.002 43.7
"SNP_FB_0447052" "chr2A" 80.435 46 9 0 5 50 38171363 38171318 0.002 43.7
"SNP_FB_0447052" "chr2A" 100 23 0 0 1 23 5766108 5766130 0.002 42.8
"SNP_FB_0447052" "chr2A" 100 23 0 0 2 24 39043834 39043856 0.002 42.8
"SNP_FB_0447052" "chr2A" 80.851 47 8 1 5 50 34046627 34046673 0.007 41.9
"SNP_FB_0447052" "chr2A" 100 22 0 0 1 22 8442392 8442413 0.007 41
"SNP_FB_0447052" "chr2A" 82.051 39 7 0 11 49 3543267 3543229 0.026 40.1
"SNP_FB_0447052" "chr2A" 100 21 0 0 1 21 12999 12979 0.026 39.2
"SNP_FB_0447052" "chr2A" 78.261 46 10 0 5 50 2558940 2558895 0.026 39.2
"SNP_FB_0447052" "chr2A" 100 21 0 0 1 21 10546888 10546868 0.026 39.2
"SNP_FB_0447052" "chr2A" 77.083 48 5 1 3 50 10801756 10801797 0.026 39.2
"SNP_FB_0447052" "chr2A" 78.261 46 10 0 5 50 11530548 11530503 0.026 39.2
"SNP_FB_0447052" "chr2A" 100 21 0 0 2 22 13239919 13239899 0.026 39.2
"SNP_FB_0447052" "chr2A" 100 21 0 0 2 22 13253631 13253611 0.026 39.2
"SNP_FB_0447052" "chr2A" 78.261 46 10 0 5 50 30941945 30941990 0.026 39.2
"SNP_FB_0447052" "chr2A" 100 21 0 0 1 21 38651723 38651703 0.026 39.2
"SNP_FB_0447052" "chr2A" 89.286 28 3 0 2 29 3298386 3298359 0.09 38.3
"SNP_FB_0447052" "chr2A" 80.851 47 7 2 5 50 10565790 10565835 0.09 38.3
"SNP_FB_0447052" "chr2A" 95.652 23 1 0 1 23 25605141 25605163 0.09 38.3
"SNP_FB_0447052" "chr2A" 79.07 43 9 0 3 45 25605195 25605237 0.09 38.3
"SNP_FB_0447052" "chr2A" 95.652 23 1 0 1 23 28912171 28912149 0.09 38.3
"SNP_FB_0447052" "chr2A" 80 40 8 0 11 50 9073968 9074007 0.09 37.4
"SNP_FB_0447052" "chr2A" 100 20 0 0 2 21 11715195 11715176 0.09 37.4
"SNP_FB_0447052" "chr2A" 84.375 32 5 0 17 48 2967422 2967391 0.31 36.5
"SNP_FB_0447052" "chr2A" 95.455 22 1 0 1 22 6496162 6496183 0.31 36.5
"SNP_FB_0447052" "chr2A" 95.455 22 1 0 1 22 6568983 6568962 0.31 36.5
"SNP_FB_0447052" "chr2A" 95.455 22 1 0 2 23 9073908 9073929 0.31 36.5
"SNP_FB_0447052" "chr2A" 95.455 22 1 0 1 22 30445991 30445970 0.31 36.5
"SNP_FB_0447052" "chr2A" 95.455 22 1 0 2 23 34356038 34356059 0.31 36.5
"SNP_FB_0447052" "chr2A" 95.455 22 1 0 1 22 35663945 35663924 0.31 36.5
"SNP_FB_0447052" "chr2A" 95.455 22 1 0 1 22 39147121 39147142 0.31 36.5
"SNP_FB_0447052" "chr2A" 100 19 0 0 3 21 2028136 2028154 0.31 35.6
"SNP_FB_0447052" "chr2A" 100 19 0 0 3 21 2766806 2766788 0.31 35.6
"SNP_FB_0447052" "chr2A" 100 19 0 0 3 21 6646175 6646157 0.31 35.6
"SNP_FB_0447052" "chr2A" 100 19 0 0 3 21 7847603 7847585 0.31 35.6
"SNP_FB_0447052" "chr2A" 100 19 0 0 3 21 10565808 10565790 0.31 35.6
"SNP_FB_0447052" "chr2A" 95.238 21 1 0 2 22 2558475 2558495 1.1 34.6
"SNP_FB_0447052" "chr2A" 95.238 21 1 0 3 23 5949784 5949804 1.1 34.6
"SNP_FB_0447052" "chr2A" 95.238 21 1 0 1 21 12328675 12328695 1.1 34.6
"SNP_FB_0447052" "chr2A" 95.238 21 1 0 1 21 30850365 30850345 1.1 34.6
"SNP_FB_0447052" "chr2A" 89.286 28 2 1 3 29 37956593 37956620 1.1 34.6
"SNP_FB_0447052" "chr2A" 88.889 27 1 1 3 29 1025627 1025651 1.1 33.7
"SNP_FB_0447052" "chr2A" 81.818 33 6 0 18 50 5949110 5949078 1.1 33.7
"SNP_FB_0447052" "chr2A" 91.304 23 2 0 1 23 5949806 5949784 1.1 33.7
"SNP_FB_0447052" "chr2A" 91.304 23 2 0 1 23 15244506 15244528 1.1 33.7
"SNP_FB_0447052" "chr2A" 91.304 23 2 0 1 23 15628808 15628830 1.1 33.7
"SNP_FB_0447052" "chr2A" 88.889 27 1 1 3 29 25520404 25520380 1.1 33.7
"SNP_FB_0447052" "chr2A" 100 18 0 0 1 18 27268636 27268653 1.1 33.7
"SNP_FB_0447052" "chr2A" 88.889 27 1 1 3 29 33395725 33395701 1.1 33.7
"SNP_FB_0447052" "chr2A" 86.667 30 3 1 1 29 33662842 33662813 1.1 33.7
"SNP_FB_0447052" "chr2A" 95 20 1 0 2 21 1411329 1411310 3.8 32.8
"SNP_FB_0447052" "chr2A" 75.556 45 11 0 2 46 1453382 1453338 3.8 32.8
"SNP_FB_0447052" "chr2A" 95.455 22 0 1 3 23 1453360 1453381 3.8 32.8
"SNP_FB_0447052" "chr2A" 95 20 1 0 3 22 2028213 2028194 3.8 32.8
"SNP_FB_0447052" "chr2A" 95 20 1 0 3 22 4020984 4020965 3.8 32.8
"SNP_FB_0447052" "chr2A" 75.556 45 11 0 5 49 5782926 5782882 3.8 32.8
"SNP_FB_0447052" "chr2A" 95 20 1 0 28 47 5921908 5921927 3.8 32.8
"SNP_FB_0447052" "chr2A" 95 20 1 0 3 22 10302988 10303007 3.8 32.8
"SNP_FB_0447052" "chr2A" 95 20 1 0 5 24 10801774 10801755 3.8 32.8
"SNP_FB_0447052" "chr2A" 95 20 1 0 5 24 10812092 10812073 3.8 32.8
"SNP_FB_0447052" "chr2A" 95 20 1 0 5 24 10821385 10821366 3.8 32.8
"SNP_FB_0447052" "chr2A" 95 20 1 0 4 23 16573194 16573213 3.8 32.8
"SNP_FB_0447052" "chr2A" 95 20 1 0 3 22 34653133 34653152 3.8 32.8
"SNP_FB_0447052" "chr2A" 95 20 1 0 2 21 34653224 34653205 3.8 32.8
"SNP_FB_0447052" "chr2A" 90.909 22 2 0 1 22 1461206 1461185 3.8 31.9
"SNP_FB_0447052" "chr2A" 90.909 22 2 0 1 22 3686007 3686028 3.8 31.9
"SNP_FB_0447052" "chr2A" 90.909 22 2 0 15 36 13593271 13593250 3.8 31.9
"SNP_FB_0447052" "chr2A" 90.909 22 2 0 2 23 15296823 15296802 3.8 31.9
"SNP_FB_0447052" "chr2A" 90.909 22 2 0 1 22 21934868 21934847 3.8 31.9
"SNP_FB_0447052" "chr2A" 76.19 42 10 0 4 45 37567115 37567156 3.8 31.9
"SNP_FB_0447052" "chr2A" 76.19 42 10 0 4 45 37577133 37577174 3.8 31.9
"SNP_FB_0447052" "chr16A" 88.235 51 4 2 1 50 25383616 25383567 2.75e-08 59
"SNP_FB_0447052" "chr16A" 86.667 45 6 0 5 49 20721406 20721362 3.35e-07 55.4
"SNP_FB_0447052" "chr16A" 84.783 46 7 0 5 50 4417866 4417911 4.08e-06 52.7
"SNP_FB_0447052" "chr16A" 84.783 46 7 0 5 50 11554629 11554674 4.08e-06 52.7
"SNP_FB_0447052" "chr16A" 85.417 48 6 1 4 50 42450134 42450181 4.08e-06 52.7
"SNP_FB_0447052" "chr16A" 84.444 45 7 0 6 50 17166652 17166608 1.42e-05 50.9
"SNP_FB_0447052" "chr16A" 82.979 47 8 0 4 50 31383416 31383370 1.42e-05 50
"SNP_FB_0447052" "chr16A" 84.783 46 6 1 5 50 837582 837538 4.97e-05 49.1
"SNP_FB_0447052" "chr16A" 82.609 46 8 0 5 50 13666031 13666076 4.97e-05 48.2
"SNP_FB_0447052" "chr16A" 82.609 46 8 0 5 50 39360872 39360917 4.97e-05 48.2
"SNP_FB_0447052" "chr16A" 86.486 37 5 0 14 50 11004063 11004099 0.000606 45.5
"SNP_FB_0447052" "chr16A" 80.435 46 9 0 5 50 11363863 11363908 0.002 43.7
"SNP_FB_0447052" "chr16A" 80.435 46 9 0 5 50 12998283 12998238 0.002 43.7
"SNP_FB_0447052" "chr16A" 78.431 51 7 1 3 49 11405329 11405379 0.002 42.8
"SNP_FB_0447052" "chr16A" 78 50 11 0 1 50 15350003 15350052 0.007 41.9
"SNP_FB_0447052" "chr16A" 80 45 9 0 5 49 25670479 25670523 0.007 41.9
"SNP_FB_0447052" "chr16A" 93.103 29 1 1 1 29 3306992 3307019 0.007 41
"SNP_FB_0447052" "chr16A" 93.103 29 1 1 1 29 3315509 3315536 0.007 41
"SNP_FB_0447052" "chr16A" 100 22 0 0 1 22 4600724 4600745 0.007 41
"SNP_FB_0447052" "chr16A" 100 22 0 0 1 22 4601342 4601363 0.007 41
"SNP_FB_0447052" "chr16A" 100 22 0 0 1 22 4601948 4601969 0.007 41
"SNP_FB_0447052" "chr16A" 78.723 47 10 0 4 50 9989844 9989798 0.007 41
"SNP_FB_0447052" "chr16A" 100 22 0 0 1 22 22407443 22407464 0.007 41
"SNP_FB_0447052" "chr16A" 81.25 48 6 2 3 49 23917182 23917227 0.007 41
"SNP_FB_0447052" "chr16A" 100 21 0 0 3 23 101931 101911 0.026 39.2
"SNP_FB_0447052" "chr16A" 78.261 46 10 0 5 50 792857 792902 0.026 39.2
"SNP_FB_0447052" "chr16A" 80.488 41 8 0 5 45 6095184 6095144 0.026 39.2
"SNP_FB_0447052" "chr16A" 80.488 41 8 0 5 45 6114070 6114030 0.026 39.2
"SNP_FB_0447052" "chr16A" 78.261 46 10 0 5 50 24621307 24621352 0.026 39.2
"SNP_FB_0447052" "chr16A" 95.652 23 1 0 1 23 101909 101931 0.09 38.3
"SNP_FB_0447052" "chr16A" 95.652 23 1 0 1 23 2558854 2558876 0.09 38.3
"SNP_FB_0447052" "chr16A" 79.07 43 9 0 8 50 4027051 4027093 0.09 38.3
"SNP_FB_0447052" "chr16A" 77.083 48 11 0 2 49 7661750 7661703 0.09 38.3
"SNP_FB_0447052" "chr16A" 95.652 23 1 0 1 23 24439071 24439093 0.09 38.3
"SNP_FB_0447052" "chr16A" 95.652 23 1 0 1 23 32882038 32882016 0.09 38.3
"SNP_FB_0447052" "chr16A" 95.652 23 1 0 1 23 39360816 39360838 0.09 38.3
"SNP_FB_0447052" "chr16A" 100 20 0 0 4 23 792822 792803 0.09 37.4
"SNP_FB_0447052" "chr16A" 100 20 0 0 3 22 6521610 6521629 0.09 37.4
"SNP_FB_0447052" "chr16A" 82.609 46 5 3 5 49 30925280 30925237 0.09 37.4
"SNP_FB_0447052" "chr16A" 100 20 0 0 2 21 31387447 31387428 0.09 37.4
"SNP_FB_0447052" "chr16A" 95.455 22 1 0 1 22 792801 792822 0.31 36.5
"SNP_FB_0447052" "chr16A" 76.596 47 11 0 4 50 2558909 2558955 0.31 36.5
"SNP_FB_0447052" "chr16A" 95.455 22 1 0 1 22 4817989 4817968 0.31 36.5
"SNP_FB_0447052" "chr16A" 95.455 22 1 0 1 22 6234096 6234075 0.31 36.5
"SNP_FB_0447052" "chr16A" 95.455 22 1 0 1 22 11363807 11363828 0.31 36.5
"SNP_FB_0447052" "chr16A" 95.455 22 1 0 1 22 12998339 12998318 0.31 36.5
"SNP_FB_0447052" "chr16A" 95.455 22 1 0 1 22 17795764 17795785 0.31 36.5
"SNP_FB_0447052" "chr16A" 95.455 22 1 0 2 23 23810496 23810475 0.31 36.5
"SNP_FB_0447052" "chr16A" 95.455 22 1 0 2 23 23823715 23823694 0.31 36.5
"SNP_FB_0447052" "chr16A" 95.455 22 1 0 2 23 38537575 38537554 0.31 36.5
"SNP_FB_0447052" "chr16A" 78.261 46 9 1 5 50 4590000 4590044 0.31 35.6
"SNP_FB_0447052" "chr16A" 75 52 9 1 3 50 5292643 5292694 0.31 35.6
"SNP_FB_0447052" "chr16A" 100 19 0 0 3 21 30925262 30925280 0.31 35.6
"SNP_FB_0447052" "chr16A" 95.238 21 1 0 1 21 3116674 3116694 1.1 34.6
"SNP_FB_0447052" "chr16A" 76.087 46 11 0 5 50 5909746 5909701 1.1 34.6
"SNP_FB_0447052" "chr16A" 95.238 21 1 0 1 21 7809889 7809869 1.1 34.6
"SNP_FB_0447052" "chr16A" 95.238 21 1 0 1 21 8480135 8480155 1.1 34.6
"SNP_FB_0447052" "chr16A" 95.238 21 1 0 1 21 22736800 22736780 1.1 34.6
"SNP_FB_0447052" "chr16A" 95.238 21 1 0 1 21 22746871 22746851 1.1 34.6
"SNP_FB_0447052" "chr16A" 95.238 21 1 0 2 22 23424386 23424406 1.1 34.6
"SNP_FB_0447052" "chr16A" 95.238 21 1 0 2 22 23447966 23447986 1.1 34.6
"SNP_FB_0447052" "chr16A" 95.238 21 1 0 2 22 23459212 23459232 1.1 34.6
"SNP_FB_0447052" "chr16A" 95.238 21 1 0 2 22 36763041 36763021 1.1 34.6
"SNP_FB_0447052" "chr16A" 95.238 21 1 0 3 23 38571576 38571596 1.1 34.6
"SNP_FB_0447052" "chr16A" 100 18 0 0 3 20 17166635 17166652 1.1 33.7
"SNP_FB_0447052" "chr16A" 75.556 45 11 0 4 48 1126864 1126908 3.8 32.8
"SNP_FB_0447052" "chr16A" 95 20 1 0 2 21 5175179 5175160 3.8 32.8
"SNP_FB_0447052" "chr16A" 95 20 1 0 2 21 6072011 6071992 3.8 32.8
"SNP_FB_0447052" "chr16A" 76.596 47 10 1 5 50 8407042 8406996 3.8 32.8
"SNP_FB_0447052" "chr16A" 91.667 24 0 1 1 22 10093898 10093875 3.8 32.8
"SNP_FB_0447052" "chr16A" 76.596 47 10 1 5 50 11042062 11042108 3.8 32.8
"SNP_FB_0447052" "chr16A" 95 20 1 0 3 22 11698147 11698166 3.8 32.8
"SNP_FB_0447052" "chr16A" 95 20 1 0 1 20 26100871 26100890 3.8 32.8
"SNP_FB_0447052" "chr16A" 95 20 1 0 3 22 26103123 26103104 3.8 32.8
"SNP_FB_0447052" "chr16A" 95 20 1 0 3 22 31383397 31383416 3.8 32.8
"SNP_FB_0447052" "chr16A" 95 20 1 0 3 22 33662503 33662522 3.8 32.8
"SNP_FB_0447052" "chr16A" 95 20 1 0 17 36 33699551 33699570 3.8 32.8
"SNP_FB_0447052" "chr16A" 90.909 22 2 0 2 23 255960 255939 3.8 31.9
"SNP_FB_0447052" "chr16A" 90.909 22 2 0 1 22 1739017 1739038 3.8 31.9
"SNP_FB_0447052" "chr16A" 90.909 22 2 0 1 22 3886922 3886901 3.8 31.9
"SNP_FB_0447052" "chr16A" 75.51 49 11 1 1 49 5993644 5993691 3.8 31.9
"SNP_FB_0447052" "chr16A" 90.909 22 2 0 2 23 6968819 6968798 3.8 31.9
"SNP_FB_0447052" "chr16A" 90.909 22 2 0 1 22 11554573 11554594 3.8 31.9
"SNP_FB_0447052" "chr16A" 90.909 22 2 0 1 22 13941454 13941475 3.8 31.9
"SNP_FB_0447052" "chr16A" 78.261 46 8 2 6 50 13963306 13963262 3.8 31.9
"SNP_FB_0447052" "chr16A" 100 17 0 0 28 44 15024853 15024837 3.8 31.9
"SNP_FB_0447052" "chr16A" 78.378 37 8 0 14 50 24534192 24534228 3.8 31.9
"SNP_FB_0447052" "chr16A" 90.909 22 2 0 1 22 25670423 25670444 3.8 31.9
"SNP_FB_0447052" "chr3A" 85.714 49 7 0 1 49 7686294 7686246 9.6e-08 58.1
"SNP_FB_0447052" "chr3A" 86.957 46 6 0 4 49 3417953 3417908 9.6e-08 57.2
"SNP_FB_0447052" "chr3A" 84 50 8 0 1 50 4295407 4295456 3.35e-07 55.4
"SNP_FB_0447052" "chr3A" 84 50 7 1 2 50 7505101 7505150 4.08e-06 51.8
"SNP_FB_0447052" "chr3A" 82 50 9 0 1 50 31619682 31619731 1.42e-05 50.9
"SNP_FB_0447052" "chr3A" 82 50 9 0 1 50 36887284 36887235 1.42e-05 50.9
"SNP_FB_0447052" "chr3A" 82.979 47 8 0 4 50 13103158 13103112 1.42e-05 50
"SNP_FB_0447052" "chr3A" 82.609 46 8 0 5 50 8523799 8523844 4.97e-05 48.2
"SNP_FB_0447052" "chr3A" 82.609 46 8 0 5 50 25128679 25128724 4.97e-05 48.2
"SNP_FB_0447052" "chr3A" 82.609 46 8 0 5 50 34611870 34611825 4.97e-05 48.2
"SNP_FB_0447052" "chr3A" 82.609 46 8 0 5 50 34812631 34812676 4.97e-05 48.2
"SNP_FB_0447052" "chr3A" 82.222 45 8 0 5 49 1130865 1130821 0.000174 46.4
"SNP_FB_0447052" "chr3A" 80.851 47 9 0 4 50 4176357 4176403 0.000606 45.5
"SNP_FB_0447052" "chr3A" 83.333 42 7 0 9 50 15782697 15782656 0.000606 45.5
"SNP_FB_0447052" "chr3A" 80.851 47 9 0 4 50 37458066 37458112 0.000606 45.5
"SNP_FB_0447052" "chr3A" 81.818 44 8 0 6 49 2414033 2413990 0.000606 44.6
"SNP_FB_0447052" "chr3A" 80.392 51 9 1 1 50 6107420 6107470 0.000606 44.6
"SNP_FB_0447052" "chr3A" 80.392 51 9 1 1 50 32070959 32071009 0.000606 44.6
"SNP_FB_0447052" "chr3A" 80.435 46 9 0 5 50 4950392 4950347 0.002 43.7
"SNP_FB_0447052" "chr3A" 80.435 46 9 0 5 50 21063257 21063302 0.002 43.7
"SNP_FB_0447052" "chr3A" 80.435 46 9 0 5 50 27805939 27805894 0.002 43.7
"SNP_FB_0447052" "chr3A" 100 23 0 0 1 23 4801075 4801097 0.002 42.8
"SNP_FB_0447052" "chr3A" 100 23 0 0 1 23 4816842 4816864 0.002 42.8
"SNP_FB_0447052" "chr3A" 80 50 9 1 1 50 28658786 28658834 0.002 42.8
"SNP_FB_0447052" "chr3A" 80 55 5 3 1 50 35673335 35673282 0.002 42.8
"SNP_FB_0447052" "chr3A" 80.851 47 8 1 5 50 7513402 7513448 0.007 41.9
"SNP_FB_0447052" "chr3A" 82.5 40 7 0 11 50 9069065 9069104 0.007 41.9
"SNP_FB_0447052" "chr3A" 96 25 1 0 1 25 10842369 10842393 0.007 41.9
"SNP_FB_0447052" "chr3A" 80.851 47 8 1 4 50 12866627 12866672 0.007 41.9
"SNP_FB_0447052" "chr3A" 80.851 47 8 1 5 50 21058297 21058251 0.007 41.9
"SNP_FB_0447052" "chr3A" 78.723 47 10 0 4 50 5242346 5242300 0.007 41
"SNP_FB_0447052" "chr3A" 100 22 0 0 1 22 8272206 8272227 0.007 41
"SNP_FB_0447052" "chr3A" 78.723 47 10 0 4 50 14988986 14989032 0.007 41
"SNP_FB_0447052" "chr3A" 80.435 46 8 1 5 50 6405684 6405640 0.026 40.1
"SNP_FB_0447052" "chr3A" 79.545 44 9 0 7 50 25135484 25135441 0.026 40.1
"SNP_FB_0447052" "chr3A" 78.261 46 10 0 5 50 594368 594323 0.026 39.2
"SNP_FB_0447052" "chr3A" 100 21 0 0 2 22 7513348 7513368 0.026 39.2
"SNP_FB_0447052" "chr3A" 87.097 31 4 0 1 31 12872077 12872107 0.026 39.2
"SNP_FB_0447052" "chr3A" 100 21 0 0 3 23 28250982 28251002 0.026 39.2
"SNP_FB_0447052" "chr3A" 78.261 46 10 0 5 50 30576531 30576576 0.026 39.2
"SNP_FB_0447052" "chr3A" 79.07 43 9 0 5 47 8272262 8272304 0.09 38.3
"SNP_FB_0447052" "chr3A" 80.952 42 6 1 11 50 9182948 9182989 0.09 38.3
"SNP_FB_0447052" "chr3A" 95.652 23 1 0 1 23 14988931 14988953 0.09 38.3
"SNP_FB_0447052" "chr3A" 95.652 23 1 0 1 23 18041842 18041820 0.09 38.3
"SNP_FB_0447052" "chr3A" 95.652 23 1 0 1 23 33469384 33469362 0.09 38.3
"SNP_FB_0447052" "chr3A" 95.652 23 1 0 1 23 37121156 37121134 0.09 38.3
"SNP_FB_0447052" "chr3A" 95.652 23 1 0 1 23 37213589 37213567 0.09 38.3
"SNP_FB_0447052" "chr3A" 100 20 0 0 3 22 834548 834529 0.09 37.4
"SNP_FB_0447052" "chr3A" 95.455 22 1 0 1 22 4950448 4950427 0.31 36.5
"SNP_FB_0447052" "chr3A" 95.455 22 1 0 1 22 9516001 9515980 0.31 36.5
"SNP_FB_0447052" "chr3A" 95.455 22 1 0 1 22 15782757 15782736 0.31 36.5
"SNP_FB_0447052" "chr3A" 78.571 42 9 0 9 50 25677588 25677547 0.31 36.5
"SNP_FB_0447052" "chr3A" 95.455 22 1 0 1 22 26830453 26830474 0.31 36.5
"SNP_FB_0447052" "chr3A" 95.455 22 1 0 28 49 29970436 29970415 0.31 36.5
"SNP_FB_0447052" "chr3A" 95.455 22 1 0 1 22 30576472 30576493 0.31 36.5
"SNP_FB_0447052" "chr3A" 95.455 22 1 0 1 22 32567263 32567242 0.31 36.5
"SNP_FB_0447052" "chr3A" 95.455 22 1 0 2 23 34611898 34611877 0.31 36.5
"SNP_FB_0447052" "chr3A" 95.455 22 1 0 1 22 34883411 34883432 0.31 36.5
"SNP_FB_0447052" "chr3A" 79.487 39 8 0 11 49 398809 398771 0.31 35.6
"SNP_FB_0447052" "chr3A" 100 19 0 0 3 21 3404204 3404186 0.31 35.6
"SNP_FB_0447052" "chr3A" 100 19 0 0 3 21 11684273 11684291 0.31 35.6
"SNP_FB_0447052" "chr3A" 78.261 46 9 1 5 50 30863551 30863507 0.31 35.6
"SNP_FB_0447052" "chr3A" 100 19 0 0 3 21 34314719 34314737 0.31 35.6
"SNP_FB_0447052" "chr3A" 100 19 0 0 3 21 34328316 34328334 0.31 35.6
"SNP_FB_0447052" "chr3A" 100 19 0 0 3 21 34812649 34812631 0.31 35.6
"SNP_FB_0447052" "chr3A" 78.261 46 9 1 5 50 36184641 36184597 0.31 35.6
"SNP_FB_0447052" "chr3A" 95.238 21 1 0 4 24 834529 834549 1.1 34.6
"SNP_FB_0447052" "chr3A" 78 50 9 2 1 49 3404181 3404229 1.1 34.6
"SNP_FB_0447052" "chr3A" 95.238 21 1 0 3 23 7686272 7686292 1.1 34.6
"SNP_FB_0447052" "chr3A" 95.238 21 1 0 3 23 21938010 21937990 1.1 34.6
"SNP_FB_0447052" "chr3A" 95.238 21 1 0 1 21 22157401 22157421 1.1 34.6
"SNP_FB_0447052" "chr3A" 95.238 21 1 0 1 21 28650562 28650582 1.1 34.6
"SNP_FB_0447052" "chr3A" 95.238 21 1 0 2 22 29063391 29063411 1.1 34.6
"SNP_FB_0447052" "chr3A" 95.238 21 1 0 2 22 29924489 29924469 1.1 34.6
"SNP_FB_0447052" "chr3A" 76.087 46 11 0 5 50 33469328 33469283 1.1 34.6
"SNP_FB_0447052" "chr3A" 95.238 21 1 0 1 21 34314793 34314773 1.1 34.6
"SNP_FB_0447052" "chr3A" 95.238 21 1 0 1 21 34315032 34315012 1.1 34.6
"SNP_FB_0447052" "chr3A" 95.238 21 1 0 1 21 34328390 34328370 1.1 34.6
"SNP_FB_0447052" "chr3A" 95.238 21 1 0 1 21 34328629 34328609 1.1 34.6
"SNP_FB_0447052" "chr3A" 95.238 21 1 0 2 22 35284205 35284225 1.1 34.6
"SNP_FB_0447052" "chr3A" 91.304 23 2 0 1 23 398872 398850 1.1 33.7
"SNP_FB_0447052" "chr3A" 100 18 0 0 3 20 2414016 2414033 1.1 33.7
"SNP_FB_0447052" "chr3A" 91.304 23 2 0 1 23 21063228 21063250 1.1 33.7
"SNP_FB_0447052" "chr3A" 91.304 23 2 0 1 23 25677645 25677623 1.1 33.7
"SNP_FB_0447052" "chr3A" 88.889 27 1 1 1 27 29180661 29180685 1.1 33.7
"SNP_FB_0447052" "chr3A" 91.304 23 2 0 1 23 30863607 30863585 1.1 33.7
"SNP_FB_0447052" "chr3A" 91.304 23 2 0 1 23 33101844 33101866 1.1 33.7
"SNP_FB_0447052" "chr3A" 75.556 45 11 0 5 49 1418019 1418063 3.8 32.8
"SNP_FB_0447052" "chr3A" 95 20 1 0 5 24 9240992 9241011 3.8 32.8
"SNP_FB_0447052" "chr3A" 95 20 1 0 3 22 10414584 10414565 3.8 32.8
"SNP_FB_0447052" "chr3A" 95 20 1 0 3 22 12866646 12866627 3.8 32.8
"SNP_FB_0447052" "chr3A" 95 20 1 0 3 22 21937923 21937942 3.8 32.8
"SNP_FB_0447052" "chr3A" 95 20 1 0 2 21 30878584 30878603 3.8 32.8
"SNP_FB_0447052" "chr3A" 95 20 1 0 1 20 32970888 32970869 3.8 32.8
"SNP_FB_0447052" "chr3A" 95 20 1 0 2 21 37523877 37523896 3.8 32.8
"SNP_FB_0447052" "chr3A" 90.909 22 2 0 2 23 6789176 6789197 3.8 31.9
"SNP_FB_0447052" "chr3A" 74.468 47 12 0 4 50 10114369 10114323 3.8 31.9
"SNP_FB_0447052" "chr3A" 74.468 47 12 0 4 50 10126902 10126856 3.8 31.9
"SNP_FB_0447052" "chr3A" 90.909 22 2 0 1 22 12826024 12826003 3.8 31.9
"SNP_FB_0447052" "chr3A" 90.909 22 2 0 2 23 23227708 23227729 3.8 31.9
"SNP_FB_0447052" "chr3A" 90.909 22 2 0 1 22 29276843 29276864 3.8 31.9
"SNP_FB_0447052" "chr3A" 100 17 0 0 5 21 34335305 34335321 3.8 31.9
"SNP_FB_0447052" "chr4A" 85.714 49 7 0 1 49 30197423 30197471 9.6e-08 58.1
"SNP_FB_0447052" "chr4A" 85.714 49 7 0 1 49 30240136 30240184 9.6e-08 58.1
"SNP_FB_0447052" "chr4A" 85.714 42 6 0 9 50 5712029 5711988 1.42e-05 50
"SNP_FB_0447052" "chr4A" 84.783 46 6 1 5 50 24201889 24201845 4.97e-05 49.1
"SNP_FB_0447052" "chr4A" 82.609 46 8 0 5 50 7467606 7467561 4.97e-05 48.2
"SNP_FB_0447052" "chr4A" 82.609 46 8 0 5 50 20198227 20198272 4.97e-05 48.2
"SNP_FB_0447052" "chr4A" 82.609 46 8 0 5 50 24805754 24805799 4.97e-05 48.2
"SNP_FB_0447052" "chr4A" 82.222 45 8 0 5 49 8279068 8279112 0.000174 46.4
"SNP_FB_0447052" "chr4A" 82.222 45 8 0 5 49 8291468 8291512 0.000174 46.4
"SNP_FB_0447052" "chr4A" 82.222 45 8 0 5 49 18160138 18160182 0.000174 46.4
"SNP_FB_0447052" "chr4A" 83.333 42 7 0 2 43 4796583 4796542 0.000606 45.5
"SNP_FB_0447052" "chr4A" 79.592 49 10 0 1 49 30051021 30051069 0.000606 44.6
"SNP_FB_0447052" "chr4A" 80.435 46 9 0 5 50 7870261 7870216 0.002 43.7
"SNP_FB_0447052" "chr4A" 80.435 46 9 0 5 50 25660716 25660761 0.002 43.7
"SNP_FB_0447052" "chr4A" 80.435 46 9 0 5 50 26777498 26777543 0.002 43.7
"SNP_FB_0447052" "chr4A" 80.435 46 9 0 5 50 28263023 28262978 0.002 43.7
"SNP_FB_0447052" "chr4A" 80.851 47 8 1 5 50 1667277 1667231 0.007 41.9
"SNP_FB_0447052" "chr4A" 83.333 42 6 1 5 46 1719214 1719254 0.007 41.9
"SNP_FB_0447052" "chr4A" 100 22 0 0 1 22 24805509 24805530 0.007 41
"SNP_FB_0447052" "chr4A" 100 22 0 0 1 22 24805698 24805719 0.007 41
"SNP_FB_0447052" "chr4A" 100 22 0 0 1 22 26664114 26664093 0.007 41
"SNP_FB_0447052" "chr4A" 82.051 39 7 0 5 43 19429654 19429616 0.026 40.1
"SNP_FB_0447052" "chr4A" 80.435 46 8 1 5 50 25515901 25515857 0.026 40.1
"SNP_FB_0447052" "chr4A" 78.261 46 10 0 5 50 2520076 2520031 0.026 39.2
"SNP_FB_0447052" "chr4A" 100 21 0 0 1 21 5712089 5712069 0.026 39.2
"SNP_FB_0447052" "chr4A" 100 21 0 0 1 21 7467689 7467669 0.026 39.2
"SNP_FB_0447052" "chr4A" 100 21 0 0 1 21 26777456 26777476 0.026 39.2
"SNP_FB_0447052" "chr4A" 100 21 0 0 1 21 28020481 28020461 0.026 39.2
"SNP_FB_0447052" "chr4A" 78.261 46 10 0 5 50 29007572 29007527 0.026 39.2
"SNP_FB_0447052" "chr4A" 100 21 0 0 3 23 30197445 30197425 0.026 39.2
"SNP_FB_0447052" "chr4A" 77.083 48 11 0 2 49 3381483 3381436 0.09 38.3
"SNP_FB_0447052" "chr4A" 95.652 23 1 0 1 23 10462147 10462169 0.09 38.3
"SNP_FB_0447052" "chr4A" 95.652 23 1 0 1 23 11639229 11639251 0.09 38.3
"SNP_FB_0447052" "chr4A" 95.652 23 1 0 1 23 19245279 19245301 0.09 38.3
"SNP_FB_0447052" "chr4A" 95.652 23 1 0 1 23 29284999 29284977 0.09 38.3
"SNP_FB_0447052" "chr4A" 80 40 8 0 9 48 2361474 2361435 0.09 37.4
"SNP_FB_0447052" "chr4A" 100 20 0 0 3 22 16307685 16307666 0.09 37.4
"SNP_FB_0447052" "chr4A" 100 20 0 0 3 22 27677284 27677265 0.09 37.4
"SNP_FB_0447052" "chr4A" 100 20 0 0 3 22 27688310 27688291 0.09 37.4
"SNP_FB_0447052" "chr4A" 100 20 0 0 3 22 27701944 27701925 0.09 37.4
"SNP_FB_0447052" "chr4A" 100 20 0 0 3 22 28016700 28016719 0.09 37.4
"SNP_FB_0447052" "chr4A" 78.723 47 9 1 5 50 31436576 31436530 0.09 37.4
"SNP_FB_0447052" "chr4A" 95.455 22 1 0 2 23 2476675 2476654 0.31 36.5
"SNP_FB_0447052" "chr4A" 95.455 22 1 0 1 22 4476440 4476461 0.31 36.5
"SNP_FB_0447052" "chr4A" 95.455 22 1 0 1 22 4613833 4613854 0.31 36.5
"SNP_FB_0447052" "chr4A" 95.455 22 1 0 1 22 4643564 4643585 0.31 36.5
"SNP_FB_0447052" "chr4A" 95.455 22 1 0 1 22 5673332 5673353 0.31 36.5
"SNP_FB_0447052" "chr4A" 95.455 22 1 0 1 22 5694897 5694876 0.31 36.5
"SNP_FB_0447052" "chr4A" 95.455 22 1 0 1 22 20514141 20514162 0.31 36.5
"SNP_FB_0447052" "chr4A" 76.596 47 11 0 4 50 20514196 20514242 0.31 36.5
"SNP_FB_0447052" "chr4A" 95.455 22 1 0 1 22 22242574 22242595 0.31 36.5
"SNP_FB_0447052" "chr4A" 95.455 22 1 0 1 22 25205286 25205265 0.31 36.5
"SNP_FB_0447052" "chr4A" 95.455 22 1 0 1 22 25660660 25660681 0.31 36.5
"SNP_FB_0447052" "chr4A" 95.455 22 1 0 1 22 25764130 25764151 0.31 36.5
"SNP_FB_0447052" "chr4A" 95.455 22 1 0 1 22 25831127 25831148 0.31 36.5
"SNP_FB_0447052" "chr4A" 95.455 22 1 0 1 22 25894123 25894144 0.31 36.5
"SNP_FB_0447052" "chr4A" 95.455 22 1 0 1 22 27411089 27411110 0.31 36.5
"SNP_FB_0447052" "chr4A" 81.081 37 7 0 14 50 27455993 27455957 0.31 36.5
"SNP_FB_0447052" "chr4A" 95.455 22 1 0 2 23 27479619 27479598 0.31 36.5
"SNP_FB_0447052" "chr4A" 95.455 22 1 0 1 22 28263079 28263058 0.31 36.5
"SNP_FB_0447052" "chr4A" 95.455 22 1 0 28 49 30323255 30323276 0.31 36.5
"SNP_FB_0447052" "chr4A" 95.455 22 1 0 2 23 31296277 31296256 0.31 36.5
"SNP_FB_0447052" "chr4A" 100 19 0 0 3 21 1719232 1719214 0.31 35.6
"SNP_FB_0447052" "chr4A" 100 19 0 0 3 21 1822540 1822558 0.31 35.6
"SNP_FB_0447052" "chr4A" 100 19 0 0 2 20 5041981 5041999 0.31 35.6
"SNP_FB_0447052" "chr4A" 100 19 0 0 2 20 5049318 5049336 0.31 35.6
"SNP_FB_0447052" "chr4A" 100 19 0 0 4 22 18585948 18585966 0.31 35.6
"SNP_FB_0447052" "chr4A" 100 19 0 0 3 21 22532909 22532891 0.31 35.6
"SNP_FB_0447052" "chr4A" 78.261 46 9 1 6 50 26474828 26474783 0.31 35.6
"SNP_FB_0447052" "chr4A" 100 19 0 0 2 20 27168030 27168048 0.31 35.6
"SNP_FB_0447052" "chr4A" 100 19 0 0 3 21 27675054 27675072 0.31 35.6
"SNP_FB_0447052" "chr4A" 100 19 0 0 3 21 27686080 27686098 0.31 35.6
"SNP_FB_0447052" "chr4A" 95.238 21 1 0 1 21 2520159 2520139 1.1 34.6
"SNP_FB_0447052" "chr4A" 95.238 21 1 0 3 23 3308546 3308526 1.1 34.6
"SNP_FB_0447052" "chr4A" 77.083 48 10 1 4 50 4613887 4613934 1.1 34.6
"SNP_FB_0447052" "chr4A" 77.083 48 10 1 4 50 4643618 4643665 1.1 34.6
"SNP_FB_0447052" "chr4A" 92 25 0 1 3 27 7467588 7467610 1.1 34.6
"SNP_FB_0447052" "chr4A" 95.238 21 1 0 2 22 15678176 15678156 1.1 34.6
"SNP_FB_0447052" "chr4A" 88.462 26 3 0 7 32 21402323 21402348 1.1 34.6
"SNP_FB_0447052" "chr4A" 88.462 26 3 0 7 32 21489840 21489865 1.1 34.6
"SNP_FB_0447052" "chr4A" 88.462 26 3 0 7 32 21534267 21534292 1.1 34.6
"SNP_FB_0447052" "chr4A" 95.238 21 1 0 1 21 28020405 28020425 1.1 34.6
"SNP_FB_0447052" "chr4A" 95.238 21 1 0 28 48 29760690 29760710 1.1 34.6
"SNP_FB_0447052" "chr4A" 76.087 46 11 0 5 50 29901245 29901290 1.1 34.6
"SNP_FB_0447052" "chr4A" 95.238 21 1 0 1 21 29989777 29989797 1.1 34.6
"SNP_FB_0447052" "chr4A" 95.238 21 1 0 3 23 30226857 30226837 1.1 34.6
"SNP_FB_0447052" "chr4A" 95.238 21 1 0 5 25 31296223 31296203 1.1 34.6
"SNP_FB_0447052" "chr4A" 91.304 23 2 0 1 23 10314342 10314364 1.1 33.7
"SNP_FB_0447052" "chr4A" 91.304 23 2 0 1 23 18516226 18516248 1.1 33.7
"SNP_FB_0447052" "chr4A" 78.261 46 6 2 5 50 24601796 24601837 1.1 33.7
"SNP_FB_0447052" "chr4A" 91.304 23 2 0 1 23 28092916 28092938 1.1 33.7
"SNP_FB_0447052" "chr4A" 77.5 40 9 0 11 50 15758814 15758775 3.8 32.8
"SNP_FB_0447052" "chr4A" 95 20 1 0 2 21 25031267 25031286 3.8 32.8
"SNP_FB_0447052" "chr4A" 95 20 1 0 2 21 25041797 25041816 3.8 32.8
"SNP_FB_0447052" "chr4A" 83.333 30 5 0 20 49 26065116 26065087 3.8 32.8
"SNP_FB_0447052" "chr4A" 91.667 24 0 1 3 26 26065194 26065173 3.8 32.8
"SNP_FB_0447052" "chr4A" 95 20 1 0 3 22 26441979 26441960 3.8 32.8
"SNP_FB_0447052" "chr4A" 95 20 1 0 2 21 30742241 30742222 3.8 32.8
"SNP_FB_0447052" "chr4A" 90.909 22 2 0 2 23 4815405 4815426 3.8 31.9
"SNP_FB_0447052" "chr4A" 90.909 22 2 0 1 22 6973850 6973871 3.8 31.9
"SNP_FB_0447052" "chr4A" 90.909 22 2 0 1 22 19065109 19065088 3.8 31.9
"SNP_FB_0447052" "chr4A" 100 17 0 0 5 21 24852546 24852530 3.8 31.9
"SNP_FB_0447052" "chr4A" 90.909 22 2 0 1 22 28141229 28141250 3.8 31.9
"SNP_FB_0447052" "chr4A" 90.909 22 2 0 1 22 29298403 29298424 3.8 31.9
"SNP_FB_0447052" "chr4A" 78.947 38 5 1 16 50 29713841 29713804 3.8 31.9
"SNP_FB_0447052" "chr10A" 86.275 51 6 1 1 50 9823712 9823662 9.6e-08 58.1
"SNP_FB_0447052" "chr10A" 86.957 46 6 0 5 50 32836998 32837043 9.6e-08 57.2
"SNP_FB_0447052" "chr10A" 84 50 7 1 1 49 26364349 26364300 4.08e-06 51.8
"SNP_FB_0447052" "chr10A" 84 50 7 1 1 49 26374100 26374051 4.08e-06 51.8
"SNP_FB_0447052" "chr10A" 82.979 47 8 0 4 50 28266369 28266323 1.42e-05 50
"SNP_FB_0447052" "chr10A" 84.314 51 6 2 1 50 28601048 28601097 1.42e-05 50
"SNP_FB_0447052" "chr10A" 82.609 46 8 0 5 50 32297797 32297842 4.97e-05 48.2
"SNP_FB_0447052" "chr10A" 82.609 46 8 0 5 50 34544450 34544495 4.97e-05 48.2
"SNP_FB_0447052" "chr10A" 82.609 46 8 0 5 50 36198739 36198694 4.97e-05 48.2
"SNP_FB_0447052" "chr10A" 82.609 46 8 0 5 50 36665640 36665685 4.97e-05 48.2
"SNP_FB_0447052" "chr10A" 82.609 46 8 0 5 50 40496617 40496572 4.97e-05 48.2
"SNP_FB_0447052" "chr10A" 82 50 8 1 1 50 38876581 38876533 0.000174 47.3
"SNP_FB_0447052" "chr10A" 82.222 45 8 0 6 50 39637427 39637383 0.000174 46.4
"SNP_FB_0447052" "chr10A" 80.851 47 9 0 4 50 24294390 24294344 0.000606 45.5
"SNP_FB_0447052" "chr10A" 93.103 29 2 0 5 33 39950655 39950627 0.000606 44.6
"SNP_FB_0447052" "chr10A" 80.435 46 9 0 5 50 31488454 31488499 0.002 43.7
"SNP_FB_0447052" "chr10A" 81.25 48 8 1 3 49 33771972 33772019 0.002 43.7
"SNP_FB_0447052" "chr10A" 80.435 46 9 0 5 50 34299300 34299345 0.002 43.7
"SNP_FB_0447052" "chr10A" 80.435 46 9 0 5 50 37209595 37209640 0.002 43.7
"SNP_FB_0447052" "chr10A" 80.435 46 9 0 5 50 37747832 37747877 0.002 43.7
"SNP_FB_0447052" "chr10A" 80.435 46 9 0 5 50 37759559 37759604 0.002 43.7
"SNP_FB_0447052" "chr10A" 80.435 46 9 0 5 50 38164541 38164496 0.002 43.7
"SNP_FB_0447052" "chr10A" 80.435 46 9 0 5 50 39321544 39321589 0.002 43.7
"SNP_FB_0447052" "chr10A" 82 50 7 2 2 50 41100942 41100990 0.002 43.7
"SNP_FB_0447052" "chr10A" 80.435 46 9 0 4 49 41334325 41334370 0.002 43.7
"SNP_FB_0447052" "chr10A" 82.979 47 6 2 5 50 3629933 3629978 0.002 42.8
"SNP_FB_0447052" "chr10A" 82.5 40 7 0 11 50 24528213 24528174 0.007 41.9
"SNP_FB_0447052" "chr10A" 80 45 9 0 6 50 36105358 36105314 0.007 41.9
"SNP_FB_0447052" "chr10A" 80.851 47 8 1 5 50 36958128 36958082 0.007 41.9
"SNP_FB_0447052" "chr10A" 80.851 47 8 1 5 50 37004736 37004690 0.007 41.9
"SNP_FB_0447052" "chr10A" 78 50 11 0 1 50 39763761 39763810 0.007 41.9
"SNP_FB_0447052" "chr10A" 83.784 37 6 0 14 50 9787233 9787197 0.007 41
"SNP_FB_0447052" "chr10A" 78.723 47 10 0 4 50 12126374 12126328 0.007 41
"SNP_FB_0447052" "chr10A" 78.723 47 10 0 4 50 12137979 12137933 0.007 41
"SNP_FB_0447052" "chr10A" 78.723 47 10 0 4 50 12147163 12147117 0.007 41
"SNP_FB_0447052" "chr10A" 100 22 0 0 2 23 16976802 16976823 0.007 41
"SNP_FB_0447052" "chr10A" 78.723 47 10 0 4 50 17675014 17675060 0.007 41
"SNP_FB_0447052" "chr10A" 78.723 47 10 0 4 50 22174254 22174300 0.007 41
"SNP_FB_0447052" "chr10A" 78.723 47 10 0 4 50 32176093 32176047 0.007 41
"SNP_FB_0447052" "chr10A" 100 22 0 0 1 22 39666372 39666351 0.007 41
"SNP_FB_0447052" "chr10A" 83.784 37 6 0 1 37 39883900 39883936 0.007 41
"SNP_FB_0447052" "chr10A" 78.431 51 10 1 1 50 2288625 2288675 0.026 40.1
"SNP_FB_0447052" "chr10A" 85.294 34 5 0 4 37 22224163 22224196 0.026 40.1
"SNP_FB_0447052" "chr10A" 80.435 46 8 1 5 50 36797684 36797728 0.026 40.1
"SNP_FB_0447052" "chr10A" 100 21 0 0 2 22 21670484 21670464 0.026 39.2
"SNP_FB_0447052" "chr10A" 100 21 0 0 1 21 22222931 22222911 0.026 39.2
"SNP_FB_0447052" "chr10A" 100 21 0 0 3 23 32949834 32949814 0.026 39.2
"SNP_FB_0447052" "chr10A" 79.167 48 9 1 4 50 33579484 33579437 0.026 39.2
"SNP_FB_0447052" "chr10A" 78.261 46 10 0 5 50 37153462 37153507 0.026 39.2
"SNP_FB_0447052" "chr10A" 80.851 47 7 2 5 50 9357766 9357811 0.09 38.3
"SNP_FB_0447052" "chr10A" 88.235 34 1 2 3 35 31680222 31680253 0.09 38.3
"SNP_FB_0447052" "chr10A" 95.652 23 1 0 1 23 32836942 32836964 0.09 38.3
"SNP_FB_0447052" "chr10A" 77.083 48 11 0 2 49 34530576 34530623 0.09 38.3
"SNP_FB_0447052" "chr10A" 95.652 23 1 0 1 23 37209539 37209561 0.09 38.3
"SNP_FB_0447052" "chr10A" 100 20 0 0 3 22 22174273 22174254 0.09 37.4
"SNP_FB_0447052" "chr10A" 100 20 0 0 4 23 33733886 33733905 0.09 37.4
"SNP_FB_0447052" "chr10A" 100 20 0 0 3 22 40419677 40419658 0.09 37.4
"SNP_FB_0447052" "chr10A" 81.081 37 7 0 14 50 1557292 1557256 0.31 36.5
"SNP_FB_0447052" "chr10A" 95.455 22 1 0 1 22 1557357 1557336 0.31 36.5
"SNP_FB_0447052" "chr10A" 95.455 22 1 0 1 22 2288571 2288592 0.31 36.5
"SNP_FB_0447052" "chr10A" 95.455 22 1 0 1 22 5301837 5301816 0.31 36.5
"SNP_FB_0447052" "chr10A" 95.455 22 1 0 1 22 9357710 9357731 0.31 36.5
"SNP_FB_0447052" "chr10A" 95.455 22 1 0 1 22 17127867 17127888 0.31 36.5
"SNP_FB_0447052" "chr10A" 76.596 47 11 0 4 50 22178408 22178454 0.31 36.5
"SNP_FB_0447052" "chr10A" 95.455 22 1 0 1 22 24294445 24294424 0.31 36.5
"SNP_FB_0447052" "chr10A" 95.455 22 1 0 1 22 33733907 33733886 0.31 36.5
"SNP_FB_0447052" "chr10A" 95.455 22 1 0 1 22 36198795 36198774 0.31 36.5
"SNP_FB_0447052" "chr10A" 95.455 22 1 0 1 22 37747776 37747797 0.31 36.5
"SNP_FB_0447052" "chr10A" 95.455 22 1 0 1 22 37759503 37759524 0.31 36.5
"SNP_FB_0447052" "chr10A" 95.455 22 1 0 1 22 39321488 39321509 0.31 36.5
"SNP_FB_0447052" "chr10A" 95.455 22 1 0 1 22 39695327 39695306 0.31 36.5
"SNP_FB_0447052" "chr10A" 79.487 39 8 0 11 49 2228958 2228996 0.31 35.6
"SNP_FB_0447052" "chr10A" 91.667 24 2 0 1 24 3629876 3629899 0.31 35.6
"SNP_FB_0447052" "chr10A" 100 19 0 0 3 21 11381800 11381782 0.31 35.6
"SNP_FB_0447052" "chr10A" 75.51 49 12 0 2 50 27476829 27476877 0.31 35.6
"SNP_FB_0447052" "chr10A" 100 19 0 0 3 21 34299259 34299277 0.31 35.6
"SNP_FB_0447052" "chr10A" 83.333 36 5 1 2 36 37374374 37374339 0.31 35.6
"SNP_FB_0447052" "chr10A" 95.238 21 1 0 3 23 1684571 1684551 1.1 34.6
"SNP_FB_0447052" "chr10A" 95.238 21 1 0 1 21 4380752 4380732 1.1 34.6
"SNP_FB_0447052" "chr10A" 95.238 21 1 0 1 21 8413107 8413087 1.1 34.6
"SNP_FB_0447052" "chr10A" 95.238 21 1 0 3 23 23867395 23867415 1.1 34.6
"SNP_FB_0447052" "chr10A" 95.238 21 1 0 2 22 32176073 32176093 1.1 34.6
"SNP_FB_0447052" "chr10A" 95.238 21 1 0 1 21 33682905 33682925 1.1 34.6
"SNP_FB_0447052" "chr10A" 76.087 46 11 0 5 50 35005495 35005540 1.1 34.6
"SNP_FB_0447052" "chr10A" 95.238 21 1 0 2 22 36665585 36665605 1.1 34.6
"SNP_FB_0447052" "chr10A" 76.087 46 11 0 5 50 36890251 36890206 1.1 34.6
"SNP_FB_0447052" "chr10A" 95.238 21 1 0 2 22 36900594 36900574 1.1 34.6
"SNP_FB_0447052" "chr10A" 76.087 46 11 0 5 50 39695271 39695226 1.1 34.6
"SNP_FB_0447052" "chr10A" 95.238 21 1 0 3 23 39883922 39883902 1.1 34.6
"SNP_FB_0447052" "chr10A" 95.238 21 1 0 3 23 43078414 43078394 1.1 34.6
"SNP_FB_0447052" "chr10A" 91.304 23 2 0 1 23 1684549 1684571 1.1 33.7
"SNP_FB_0447052" "chr10A" 91.304 23 2 0 1 23 4906780 4906758 1.1 33.7
"SNP_FB_0447052" "chr10A" 88.889 27 1 1 3 29 34299318 34299294 1.1 33.7
"SNP_FB_0447052" "chr10A" 91.304 23 2 0 1 23 38630054 38630076 1.1 33.7
"SNP_FB_0447052" "chr10A" 78.571 42 7 1 4 45 41848192 41848153 1.1 33.7
"SNP_FB_0447052" "chr10A" 95 20 1 0 2 21 2163540 2163559 3.8 32.8
"SNP_FB_0447052" "chr10A" 95.455 22 0 1 2 23 2605049 2605029 3.8 32.8
"SNP_FB_0447052" "chr10A" 76.596 47 10 1 4 50 4109351 4109396 3.8 32.8
"SNP_FB_0447052" "chr10A" 76.596 47 10 1 4 50 4194435 4194480 3.8 32.8
"SNP_FB_0447052" "chr10A" 88 25 3 0 4 28 5531337 5531361 3.8 32.8
"SNP_FB_0447052" "chr10A" 95 20 1 0 29 48 6669777 6669796 3.8 32.8
"SNP_FB_0447052" "chr10A" 95 20 1 0 3 22 17675033 17675014 3.8 32.8
"SNP_FB_0447052" "chr10A" 88.889 27 2 1 1 27 20973164 20973139 3.8 32.8
"SNP_FB_0447052" "chr10A" 95 20 1 0 2 21 22173178 22173159 3.8 32.8
"SNP_FB_0447052" "chr10A" 95 20 1 0 3 22 22178427 22178408 3.8 32.8
"SNP_FB_0447052" "chr10A" 95 20 1 0 1 20 28078301 28078282 3.8 32.8
"SNP_FB_0447052" "chr10A" 80 35 7 0 1 35 42048595 42048629 3.8 32.8
"SNP_FB_0447052" "chr10A" 100 17 0 0 1 17 900855 900839 3.8 31.9
"SNP_FB_0447052" "chr10A" 81.25 32 6 0 14 45 1635626 1635657 3.8 31.9
"SNP_FB_0447052" "chr10A" 90.909 22 2 0 2 23 3068898 3068877 3.8 31.9
"SNP_FB_0447052" "chr10A" 90.909 22 2 0 1 22 14522684 14522705 3.8 31.9
"SNP_FB_0447052" "chr10A" 88.462 26 1 1 1 26 29342358 29342381 3.8 31.9
"SNP_FB_0447052" "chr10A" 90.909 22 2 0 2 23 29874487 29874466 3.8 31.9
"SNP_FB_0447052" "chr10A" 74.468 47 12 0 3 49 30578254 30578300 3.8 31.9
"SNP_FB_0447052" "chr10A" 74.468 47 12 0 4 50 30582859 30582905 3.8 31.9
"SNP_FB_0447052" "chr10A" 90.909 22 2 0 1 22 32297741 32297762 3.8 31.9
"SNP_FB_0447052" "chr10A" 90.909 22 2 0 2 23 32547316 32547295 3.8 31.9
"SNP_FB_0447052" "chr10A" 90.909 22 2 0 1 22 38547209 38547188 3.8 31.9
"SNP_FB_0447052" "chr10A" 90.909 22 2 0 3 24 39776082 39776061 3.8 31.9
"SNP_FB_0447052" "chr13A" 85.714 49 7 0 1 49 1338017 1338065 9.6e-08 58.1
"SNP_FB_0447052" "chr13A" 85.417 48 7 0 2 49 12506723 12506770 3.35e-07 56.3
"SNP_FB_0447052" "chr13A" 85.417 48 7 0 3 50 24633572 24633619 3.35e-07 56.3
"SNP_FB_0447052" "chr13A" 84 50 8 0 1 50 22776436 22776485 3.35e-07 55.4
"SNP_FB_0447052" "chr13A" 84.783 46 7 0 5 50 5017158 5017113 4.08e-06 52.7
"SNP_FB_0447052" "chr13A" 83.333 48 8 0 2 49 1308043 1307996 4.08e-06 51.8
"SNP_FB_0447052" "chr13A" 83.333 48 8 0 3 50 4722543 4722590 4.08e-06 51.8
"SNP_FB_0447052" "chr13A" 83.333 48 8 0 3 50 4734887 4734934 4.08e-06 51.8
"SNP_FB_0447052" "chr13A" 82.979 47 8 0 4 50 10406297 10406251 1.42e-05 50
"SNP_FB_0447052" "chr13A" 82.979 47 8 0 4 50 10416934 10416888 1.42e-05 50
"SNP_FB_0447052" "chr13A" 87.179 39 5 0 12 50 6620450 6620412 4.97e-05 49.1
"SNP_FB_0447052" "chr13A" 82.609 46 8 0 4 49 520012 520057 4.97e-05 48.2
"SNP_FB_0447052" "chr13A" 82.609 46 8 0 5 50 22125613 22125658 4.97e-05 48.2
"SNP_FB_0447052" "chr13A" 82.609 46 8 0 5 50 22136545 22136590 4.97e-05 48.2
"SNP_FB_0447052" "chr13A" 80 50 10 0 1 50 18610128 18610079 0.000174 46.4
"SNP_FB_0447052" "chr13A" 80 50 10 0 1 50 18622920 18622871 0.000174 46.4
"SNP_FB_0447052" "chr13A" 84.783 46 5 2 5 49 3736508 3736464 0.000606 45.5
"SNP_FB_0447052" "chr13A" 83.333 48 6 2 4 50 12099953 12099907 0.000606 44.6
"SNP_FB_0447052" "chr13A" 80.392 51 9 1 1 50 24169008 24168958 0.000606 44.6
"SNP_FB_0447052" "chr13A" 80.435 46 9 0 5 50 1165509 1165554 0.002 43.7
"SNP_FB_0447052" "chr13A" 80.435 46 9 0 5 50 8499542 8499587 0.002 43.7
"SNP_FB_0447052" "chr13A" 93.103 29 0 1 1 29 12580721 12580695 0.007 41.9
"SNP_FB_0447052" "chr13A" 82.609 46 6 2 5 49 8444124 8444080 0.007 41
"SNP_FB_0447052" "chr13A" 82.609 46 6 2 5 49 8451696 8451652 0.007 41
"SNP_FB_0447052" "chr13A" 83.784 37 6 0 14 50 11642408 11642372 0.007 41
"SNP_FB_0447052" "chr13A" 100 22 0 0 1 22 25356010 25356031 0.007 41
"SNP_FB_0447052" "chr13A" 78.431 51 10 1 1 50 17509986 17510036 0.026 40.1
"SNP_FB_0447052" "chr13A" 78.431 51 10 1 1 50 19141354 19141404 0.026 40.1
"SNP_FB_0447052" "chr13A" 78.261 46 10 0 5 50 2901228 2901183 0.026 39.2
"SNP_FB_0447052" "chr13A" 78.261 46 10 0 5 50 3578891 3578936 0.026 39.2
"SNP_FB_0447052" "chr13A" 100 21 0 0 3 23 5725400 5725380 0.026 39.2
"SNP_FB_0447052" "chr13A" 78.261 46 10 0 5 50 14266016 14266061 0.026 39.2
"SNP_FB_0447052" "chr13A" 100 21 0 0 2 22 16467641 16467661 0.026 39.2
"SNP_FB_0447052" "chr13A" 87.097 31 4 0 1 31 18610161 18610131 0.026 39.2
"SNP_FB_0447052" "chr13A" 87.097 31 4 0 1 31 18622953 18622923 0.026 39.2
"SNP_FB_0447052" "chr13A" 87.097 31 4 0 5 35 18686563 18686533 0.026 39.2
"SNP_FB_0447052" "chr13A" 78.261 46 10 0 5 50 21037277 21037232 0.026 39.2
"SNP_FB_0447052" "chr13A" 95.652 23 1 0 1 23 1264726 1264704 0.09 38.3
"SNP_FB_0447052" "chr13A" 95.652 23 1 0 1 23 6505533 6505555 0.09 38.3
"SNP_FB_0447052" "chr13A" 80.851 47 7 2 5 50 6505589 6505634 0.09 38.3
"SNP_FB_0447052" "chr13A" 78 50 10 1 1 50 8389487 8389439 0.09 38.3
"SNP_FB_0447052" "chr13A" 78 50 10 1 1 50 8401684 8401636 0.09 38.3
"SNP_FB_0447052" "chr13A" 78 50 10 1 1 50 8413879 8413831 0.09 38.3
"SNP_FB_0447052" "chr13A" 78 50 10 1 2 50 20925228 20925179 0.09 38.3
"SNP_FB_0447052" "chr13A" 95.652 23 1 0 1 23 21136164 21136186 0.09 38.3
"SNP_FB_0447052" "chr13A" 95.652 23 1 0 1 23 21137221 21137243 0.09 38.3
"SNP_FB_0447052" "chr13A" 80 40 8 0 11 50 1218749 1218710 0.09 37.4
"SNP_FB_0447052" "chr13A" 75 52 7 1 5 50 2735894 2735843 0.09 37.4
"SNP_FB_0447052" "chr13A" 100 20 0 0 3 22 23177624 23177643 0.09 37.4
"SNP_FB_0447052" "chr13A" 76 50 12 0 1 50 40058390 40058341 0.09 37.4
"SNP_FB_0447052" "chr13A" 95.455 22 1 0 1 22 1199381 1199402 0.31 36.5
"SNP_FB_0447052" "chr13A" 95.455 22 1 0 1 22 3736564 3736543 0.31 36.5
"SNP_FB_0447052" "chr13A" 95.455 22 1 0 1 22 5437244 5437265 0.31 36.5
"SNP_FB_0447052" "chr13A" 95.455 22 1 0 1 22 10565283 10565304 0.31 36.5
"SNP_FB_0447052" "chr13A" 95.455 22 1 0 1 22 14265961 14265982 0.31 36.5
"SNP_FB_0447052" "chr13A" 100 19 0 0 1 19 14306937 14306955 0.31 35.6
"SNP_FB_0447052" "chr13A" 95.238 21 1 0 4 24 1215291 1215271 1.1 34.6
"SNP_FB_0447052" "chr13A" 95.238 21 1 0 3 23 1338039 1338019 1.1 34.6
"SNP_FB_0447052" "chr13A" 95.238 21 1 0 1 21 1803136 1803116 1.1 34.6
"SNP_FB_0447052" "chr13A" 76.087 46 11 0 5 50 1952593 1952638 1.1 34.6
"SNP_FB_0447052" "chr13A" 76.087 46 11 0 5 50 2556955 2557000 1.1 34.6
"SNP_FB_0447052" "chr13A" 95.238 21 1 0 2 22 2906365 2906345 1.1 34.6
"SNP_FB_0447052" "chr13A" 82.5 40 5 2 11 49 7286107 7286145 1.1 34.6
"SNP_FB_0447052" "chr13A" 95.238 21 1 0 3 23 33967389 33967369 1.1 34.6
"SNP_FB_0447052" "chr13A" 95.238 21 1 0 3 23 33980686 33980666 1.1 34.6
"SNP_FB_0447052" "chr13A" 95.238 21 1 0 3 23 33994231 33994211 1.1 34.6
"SNP_FB_0447052" "chr13A" 95.238 21 1 0 1 21 39392963 39392983 1.1 34.6
"SNP_FB_0447052" "chr13A" 91.304 23 2 0 1 23 1165453 1165475 1.1 33.7
"SNP_FB_0447052" "chr13A" 91.304 23 2 0 1 23 13029231 13029209 1.1 33.7
"SNP_FB_0447052" "chr13A" 100 18 0 0 4 21 35616900 35616883 1.1 33.7
"SNP_FB_0447052" "chr13A" 95 20 1 0 1 20 1336933 1336914 3.8 32.8
"SNP_FB_0447052" "chr13A" 76.596 47 10 1 4 50 2095323 2095278 3.8 32.8
"SNP_FB_0447052" "chr13A" 75.51 49 10 1 2 50 2746049 2746095 3.8 32.8
"SNP_FB_0447052" "chr13A" 88 25 3 0 3 27 3051204 3051228 3.8 32.8
"SNP_FB_0447052" "chr13A" 95 20 1 0 1 20 7240418 7240399 3.8 32.8
"SNP_FB_0447052" "chr13A" 95 20 1 0 3 22 7299576 7299557 3.8 32.8
"SNP_FB_0447052" "chr13A" 95 20 1 0 3 22 23153249 23153230 3.8 32.8
"SNP_FB_0447052" "chr13A" 95 20 1 0 3 22 24251041 24251060 3.8 32.8
"SNP_FB_0447052" "chr13A" 90.909 22 2 0 1 22 1040099 1040120 3.8 31.9
"SNP_FB_0447052" "chr13A" 90.909 22 2 0 1 22 3053995 3054016 3.8 31.9
"SNP_FB_0447052" "chr13A" 90.909 22 2 0 2 23 8499438 8499459 3.8 31.9
"SNP_FB_0447052" "chr13A" 90.909 22 2 0 2 23 9042520 9042541 3.8 31.9
"SNP_FB_0447052" "chr13A" 88.462 26 1 1 1 26 10104438 10104461 3.8 31.9
"SNP_FB_0447052" "chr13A" 90.909 22 2 0 26 47 18944630 18944609 3.8 31.9
"SNP_FB_0447052" "chr13A" 90.909 22 2 0 1 22 19141303 19141324 3.8 31.9
"SNP_FB_0447052" "chr13A" 100 17 0 0 31 47 21057392 21057408 3.8 31.9
"SNP_FB_0447052" "chr13A" 100 17 0 0 34 50 23153773 23153757 3.8 31.9
"SNP_FB_0447052" "chr13A" 100 17 0 0 1 17 35616827 35616843 3.8 31.9
"SNP_FB_0447052" "chr14A" 89.13 46 4 1 5 50 3930181 3930137 9.6e-08 58.1
"SNP_FB_0447052" "chr14A" 87.5 48 5 1 3 50 4081611 4081565 9.6e-08 57.2
"SNP_FB_0447052" "chr14A" 84 50 8 0 1 50 28382950 28382901 3.35e-07 55.4
"SNP_FB_0447052" "chr14A" 84.314 51 7 1 1 50 4391625 4391675 1.17e-06 53.6
"SNP_FB_0447052" "chr14A" 83.673 49 8 0 1 49 13698362 13698410 1.17e-06 53.6
"SNP_FB_0447052" "chr14A" 84.783 46 7 0 4 49 336585 336540 4.08e-06 52.7
"SNP_FB_0447052" "chr14A" 84.783 46 7 0 5 50 27615726 27615771 4.08e-06 52.7
"SNP_FB_0447052" "chr14A" 86.047 43 6 0 2 44 20346079 20346037 4.08e-06 51.8
"SNP_FB_0447052" "chr14A" 84.444 45 7 0 5 49 16282282 16282326 1.42e-05 50.9
"SNP_FB_0447052" "chr14A" 85.714 42 6 0 9 50 4829275 4829234 1.42e-05 50
"SNP_FB_0447052" "chr14A" 82.979 47 8 0 4 50 4943328 4943374 1.42e-05 50
"SNP_FB_0447052" "chr14A" 84.783 46 6 1 5 50 790833 790877 4.97e-05 49.1
"SNP_FB_0447052" "chr14A" 81.633 49 9 0 2 50 21145083 21145035 4.97e-05 49.1
"SNP_FB_0447052" "chr14A" 82.609 46 8 0 5 50 8322676 8322631 4.97e-05 48.2
"SNP_FB_0447052" "chr14A" 82.609 46 8 0 5 50 11521733 11521688 4.97e-05 48.2
"SNP_FB_0447052" "chr14A" 83.333 48 7 1 2 49 20396558 20396604 4.97e-05 48.2
"SNP_FB_0447052" "chr14A" 82.609 46 8 0 5 50 21361146 21361191 4.97e-05 48.2
"SNP_FB_0447052" "chr14A" 79.245 53 6 1 3 50 24494342 24494394 0.000174 47.3
"SNP_FB_0447052" "chr14A" 81.25 48 9 0 3 50 25310081 25310128 0.000174 47.3
"SNP_FB_0447052" "chr14A" 82.222 45 8 0 5 49 9525830 9525786 0.000174 46.4
"SNP_FB_0447052" "chr14A" 82.222 45 8 0 5 49 9525936 9525892 0.000174 46.4
"SNP_FB_0447052" "chr14A" 80.851 47 9 0 2 48 26024320 26024366 0.000606 45.5
"SNP_FB_0447052" "chr14A" 88.889 36 3 1 15 49 30534199 30534234 0.000606 44.6
"SNP_FB_0447052" "chr14A" 80.435 46 9 0 5 50 2004513 2004468 0.002 43.7
"SNP_FB_0447052" "chr14A" 80.435 46 9 0 5 50 2017613 2017568 0.002 43.7
"SNP_FB_0447052" "chr14A" 80.435 46 9 0 5 50 2420692 2420647 0.002 43.7
"SNP_FB_0447052" "chr14A" 80.435 46 9 0 5 50 3116137 3116092 0.002 43.7
"SNP_FB_0447052" "chr14A" 80.435 46 9 0 5 50 3963655 3963610 0.002 43.7
"SNP_FB_0447052" "chr14A" 80.435 46 9 0 5 50 4068224 4068269 0.002 43.7
"SNP_FB_0447052" "chr14A" 80.435 46 9 0 5 50 5282016 5282061 0.002 43.7
"SNP_FB_0447052" "chr14A" 80.435 46 9 0 5 50 19768650 19768605 0.002 43.7
"SNP_FB_0447052" "chr14A" 80.435 46 9 0 5 50 21691091 21691136 0.002 43.7
"SNP_FB_0447052" "chr14A" 96.154 26 1 0 1 26 26807161 26807186 0.002 43.7
"SNP_FB_0447052" "chr14A" 100 23 0 0 1 23 1495609 1495631 0.002 42.8
"SNP_FB_0447052" "chr14A" 100 23 0 0 1 23 8809118 8809096 0.002 42.8
"SNP_FB_0447052" "chr14A" 79.167 48 10 0 3 50 21504274 21504227 0.002 42.8
"SNP_FB_0447052" "chr14A" 79.167 48 10 0 3 50 28490539 28490492 0.002 42.8
"SNP_FB_0447052" "chr14A" 80 45 9 0 5 49 13315913 13315869 0.007 41.9
"SNP_FB_0447052" "chr14A" 93.103 29 0 1 1 29 27530221 27530195 0.007 41.9
"SNP_FB_0447052" "chr14A" 90 30 3 0 7 36 29665048 29665019 0.007 41.9
"SNP_FB_0447052" "chr14A" 78.723 47 10 0 4 50 4972649 4972603 0.007 41
"SNP_FB_0447052" "chr14A" 92.593 27 2 0 1 27 8304523 8304497 0.007 41
"SNP_FB_0447052" "chr14A" 100 22 0 0 1 22 27604623 27604644 0.007 41
"SNP_FB_0447052" "chr14A" 78.723 47 10 0 4 50 28361118 28361072 0.007 41
"SNP_FB_0447052" "chr14A" 78.723 47 10 0 4 50 29095061 29095107 0.007 41
"SNP_FB_0447052" "chr14A" 78.431 51 10 1 1 50 27621208 27621258 0.026 40.1
"SNP_FB_0447052" "chr14A" 78.261 46 10 0 5 50 12790263 12790218 0.026 39.2
"SNP_FB_0447052" "chr14A" 78.261 46 10 0 5 50 16596174 16596129 0.026 39.2
"SNP_FB_0447052" "chr14A" 78.261 46 10 0 3 48 18224782 18224827 0.026 39.2
"SNP_FB_0447052" "chr14A" 78.261 46 10 0 5 50 21501977 21501932 0.026 39.2
"SNP_FB_0447052" "chr14A" 83.333 36 6 0 9 44 26758737 26758772 0.026 39.2
"SNP_FB_0447052" "chr14A" 83.333 36 6 0 15 50 27604676 27604711 0.026 39.2
"SNP_FB_0447052" "chr14A" 100 21 0 0 2 22 27747900 27747880 0.026 39.2
"SNP_FB_0447052" "chr14A" 100 21 0 0 2 22 28529882 28529902 0.026 39.2
"SNP_FB_0447052" "chr14A" 95.652 23 1 0 1 23 4943273 4943295 0.09 38.3
"SNP_FB_0447052" "chr14A" 95.652 23 1 0 1 23 19768706 19768684 0.09 38.3
"SNP_FB_0447052" "chr14A" 95.652 23 1 0 1 23 23160977 23160999 0.09 38.3
"SNP_FB_0447052" "chr14A" 78.723 47 8 1 4 50 27050976 27050932 0.09 38.3
"SNP_FB_0447052" "chr14A" 100 20 0 0 3 22 336566 336585 0.09 37.4
"SNP_FB_0447052" "chr14A" 77.778 45 10 0 6 50 5471570 5471526 0.09 37.4
"SNP_FB_0447052" "chr14A" 80.952 42 7 1 9 50 21211723 21211683 0.09 37.4
"SNP_FB_0447052" "chr14A" 89.655 29 1 1 1 29 25225326 25225300 0.09 37.4
"SNP_FB_0447052" "chr14A" 100 20 0 0 3 22 25241064 25241045 0.09 37.4
"SNP_FB_0447052" "chr14A" 89.655 29 1 1 1 29 27510509 27510483 0.09 37.4
"SNP_FB_0447052" "chr14A" 89.655 29 1 1 1 29 27523484 27523458 0.09 37.4
"SNP_FB_0447052" "chr14A" 86.667 30 4 0 20 49 28095812 28095783 0.09 37.4
"SNP_FB_0447052" "chr14A" 95.455 22 1 0 1 22 557897 557876 0.31 36.5
"SNP_FB_0447052" "chr14A" 95.455 22 1 0 1 22 5263744 5263765 0.31 36.5
"SNP_FB_0447052" "chr14A" 95.455 22 1 0 1 22 15570160 15570139 0.31 36.5
"SNP_FB_0447052" "chr14A" 95.455 22 1 0 4 25 20060951 20060972 0.31 36.5
"SNP_FB_0447052" "chr14A" 95.455 22 1 0 1 22 29949590 29949611 0.31 36.5
"SNP_FB_0447052" "chr14A" 100 19 0 0 3 21 3930163 3930181 0.31 35.6
"SNP_FB_0447052" "chr14A" 100 19 0 0 3 21 8322658 8322676 0.31 35.6
"SNP_FB_0447052" "chr14A" 95.238 21 1 0 29 49 795959 795939 1.1 34.6
"SNP_FB_0447052" "chr14A" 95.238 21 1 0 3 23 4314674 4314654 1.1 34.6
"SNP_FB_0447052" "chr14A" 95.238 21 1 0 2 22 9268439 9268459 1.1 34.6
"SNP_FB_0447052" "chr14A" 95.238 21 1 0 1 21 20628373 20628353 1.1 34.6
"SNP_FB_0447052" "chr14A" 95.238 21 1 0 1 21 26570439 26570459 1.1 34.6
"SNP_FB_0447052" "chr14A" 95.238 21 1 0 1 21 29037721 29037741 1.1 34.6
"SNP_FB_0447052" "chr14A" 95.238 21 1 0 1 21 29835760 29835740 1.1 34.6
"SNP_FB_0447052" "chr14A" 88.889 27 1 1 3 29 3963637 3963661 1.1 33.7
"SNP_FB_0447052" "chr14A" 91.304 23 2 0 1 23 5993338 5993360 1.1 33.7
"SNP_FB_0447052" "chr14A" 75 48 12 0 3 50 8709189 8709236 1.1 33.7
"SNP_FB_0447052" "chr14A" 91.304 23 2 0 1 23 18386913 18386935 1.1 33.7
"SNP_FB_0447052" "chr14A" 71.667 60 6 2 2 50 19541819 19541878 1.1 33.7
"SNP_FB_0447052" "chr14A" 91.304 23 2 0 1 23 21502034 21502012 1.1 33.7
"SNP_FB_0447052" "chr14A" 76.596 47 10 1 4 49 1829520 1829474 3.8 32.8
"SNP_FB_0447052" "chr14A" 95 20 1 0 3 22 2420798 2420817 3.8 32.8
"SNP_FB_0447052" "chr14A" 95 20 1 0 3 22 2531883 2531902 3.8 32.8
"SNP_FB_0447052" "chr14A" 95 20 1 0 3 22 3127610 3127591 3.8 32.8
"SNP_FB_0447052" "chr14A" 79.545 44 7 2 8 50 3729243 3729201 3.8 32.8
"SNP_FB_0447052" "chr14A" 79.545 44 7 2 8 50 3742344 3742302 3.8 32.8
"SNP_FB_0447052" "chr14A" 74.51 51 10 1 3 50 4811267 4811317 3.8 32.8
"SNP_FB_0447052" "chr14A" 95 20 1 0 3 22 4829333 4829314 3.8 32.8
"SNP_FB_0447052" "chr14A" 77.5 40 9 0 11 50 23624342 23624303 3.8 32.8
"SNP_FB_0447052" "chr14A" 95 20 1 0 3 22 26720132 26720113 3.8 32.8
"SNP_FB_0447052" "chr14A" 88 25 3 0 3 27 29304038 29304062 3.8 32.8
"SNP_FB_0447052" "chr14A" 95 20 1 0 3 22 29995036 29995017 3.8 32.8
"SNP_FB_0447052" "chr14A" 90.909 22 2 0 1 22 817002 817023 3.8 31.9
"SNP_FB_0447052" "chr14A" 100 17 0 0 3 19 3963709 3963693 3.8 31.9
"SNP_FB_0447052" "chr14A" 88.462 26 1 1 3 26 7987319 7987294 3.8 31.9
"SNP_FB_0447052" "chr14A" 90.909 22 2 0 1 22 20060896 20060917 3.8 31.9
"SNP_FB_0447052" "chr14A" 90.909 22 2 0 2 23 22094957 22094978 3.8 31.9
"SNP_FB_0447052" "chr14A" 100 17 0 0 3 19 23335417 23335433 3.8 31.9
"SNP_FB_0447052" "chr14A" 85.185 27 4 0 3 29 25307940 25307914 3.8 31.9
"SNP_FB_0447052" "chr14A" 90.909 22 2 0 1 22 27621130 27621151 3.8 31.9
"SNP_FB_0447052" "chr14A" 100 17 0 0 3 19 29665032 29665048 3.8 31.9
"SNP_FB_0447052" "chr14A" 90.909 22 2 0 1 22 30075562 30075541 3.8 31.9
"SNP_FB_0447052" "chr5A" 86.957 46 6 0 4 49 25180667 25180622 9.6e-08 57.2
"SNP_FB_0447052" "chr5A" 84 50 8 0 1 50 41567071 41567022 3.35e-07 55.4
"SNP_FB_0447052" "chr5A" 84.314 51 7 1 1 50 23945712 23945762 1.17e-06 53.6
"SNP_FB_0447052" "chr5A" 84.783 46 7 0 4 49 42067832 42067877 4.08e-06 52.7
"SNP_FB_0447052" "chr5A" 82 50 9 0 1 50 1216394 1216443 1.42e-05 50.9
"SNP_FB_0447052" "chr5A" 84.444 45 7 0 5 49 42351106 42351062 1.42e-05 50.9
"SNP_FB_0447052" "chr5A" 82.609 46 8 0 5 50 24556756 24556711 4.97e-05 48.2
"SNP_FB_0447052" "chr5A" 82 50 8 1 1 49 30317548 30317597 0.000174 47.3
"SNP_FB_0447052" "chr5A" 85.106 47 5 2 5 50 42821240 42821285 0.000174 47.3
"SNP_FB_0447052" "chr5A" 82.222 45 8 0 5 49 10132434 10132478 0.000174 46.4
"SNP_FB_0447052" "chr5A" 80.851 47 9 0 4 50 42197686 42197640 0.000606 45.5
"SNP_FB_0447052" "chr5A" 82.609 46 7 1 5 50 28874562 28874606 0.000606 44.6
"SNP_FB_0447052" "chr5A" 80.392 51 9 1 1 50 40203123 40203073 0.000606 44.6
"SNP_FB_0447052" "chr5A" 80.392 51 9 1 1 50 42749545 42749595 0.000606 44.6
"SNP_FB_0447052" "chr5A" 82.609 46 7 1 5 50 44056508 44056552 0.000606 44.6
"SNP_FB_0447052" "chr5A" 80.392 51 9 1 1 50 46281705 46281755 0.000606 44.6
"SNP_FB_0447052" "chr5A" 80.435 46 9 0 5 50 2632285 2632240 0.002 43.7
"SNP_FB_0447052" "chr5A" 80.435 46 9 0 5 50 3580043 3579998 0.002 43.7
"SNP_FB_0447052" "chr5A" 80.435 46 9 0 5 50 3591573 3591528 0.002 43.7
"SNP_FB_0447052" "chr5A" 80.435 46 9 0 5 50 10121869 10121914 0.002 43.7
"SNP_FB_0447052" "chr5A" 80.435 46 9 0 5 50 28077622 28077667 0.002 43.7
"SNP_FB_0447052" "chr5A" 80.435 46 9 0 5 50 33126456 33126411 0.002 43.7
"SNP_FB_0447052" "chr5A" 80.435 46 9 0 5 50 42771390 42771345 0.002 43.7
"SNP_FB_0447052" "chr5A" 80.435 46 9 0 5 50 43063286 43063241 0.002 43.7
"SNP_FB_0447052" "chr5A" 80 45 9 0 6 50 42821475 42821519 0.007 41.9
"SNP_FB_0447052" "chr5A" 100 22 0 0 1 22 2730593 2730572 0.007 41
"SNP_FB_0447052" "chr5A" 78.723 47 10 0 4 50 43810887 43810933 0.007 41
"SNP_FB_0447052" "chr5A" 100 21 0 0 3 23 12984718 12984738 0.026 39.2
"SNP_FB_0447052" "chr5A" 100 21 0 0 3 23 12985174 12985194 0.026 39.2
"SNP_FB_0447052" "chr5A" 100 21 0 0 1 21 15983083 15983103 0.026 39.2
"SNP_FB_0447052" "chr5A" 100 21 0 0 2 22 17125871 17125891 0.026 39.2
"SNP_FB_0447052" "chr5A" 83.333 36 6 0 14 49 26175906 26175871 0.026 39.2
"SNP_FB_0447052" "chr5A" 78.261 46 10 0 5 50 33937020 33937065 0.026 39.2
"SNP_FB_0447052" "chr5A" 90 30 2 1 1 29 13706612 13706641 0.09 38.3
"SNP_FB_0447052" "chr5A" 80.851 47 7 2 5 50 14233423 14233468 0.09 38.3
"SNP_FB_0447052" "chr5A" 95.652 23 1 0 1 23 20038802 20038824 0.09 38.3
"SNP_FB_0447052" "chr5A" 95.652 23 1 0 1 23 35753471 35753493 0.09 38.3
"SNP_FB_0447052" "chr5A" 95.652 23 1 0 1 23 40186709 40186687 0.09 38.3
"SNP_FB_0447052" "chr5A" 100 20 0 0 4 23 5805477 5805496 0.09 37.4
"SNP_FB_0447052" "chr5A" 77.778 45 10 0 6 50 10232946 10232990 0.09 37.4
"SNP_FB_0447052" "chr5A" 100 20 0 0 3 22 20041685 20041704 0.09 37.4
"SNP_FB_0447052" "chr5A" 100 20 0 0 3 22 20055106 20055125 0.09 37.4
"SNP_FB_0447052" "chr5A" 100 20 0 0 3 22 25180648 25180667 0.09 37.4
"SNP_FB_0447052" "chr5A" 100 20 0 0 2 21 42771371 42771390 0.09 37.4
"SNP_FB_0447052" "chr5A" 100 20 0 0 2 21 44799025 44799006 0.09 37.4
"SNP_FB_0447052" "chr5A" 100 20 0 0 2 21 44832007 44831988 0.09 37.4
"SNP_FB_0447052" "chr5A" 89.655 29 1 1 1 29 46281654 46281680 0.09 37.4
"SNP_FB_0447052" "chr5A" 95.455 22 1 0 1 22 4840353 4840374 0.31 36.5
"SNP_FB_0447052" "chr5A" 95.455 22 1 0 1 22 5805498 5805477 0.31 36.5
"SNP_FB_0447052" "chr5A" 95.455 22 1 0 1 22 9139570 9139549 0.31 36.5
"SNP_FB_0447052" "chr5A" 95.455 22 1 0 2 23 12984739 12984718 0.31 36.5
"SNP_FB_0447052" "chr5A" 95.455 22 1 0 2 23 12985195 12985174 0.31 36.5
"SNP_FB_0447052" "chr5A" 95.455 22 1 0 1 22 16666410 16666431 0.31 36.5
"SNP_FB_0447052" "chr5A" 95.455 22 1 0 4 25 22267371 22267350 0.31 36.5
"SNP_FB_0447052" "chr5A" 95.455 22 1 0 1 22 28077566 28077587 0.31 36.5
"SNP_FB_0447052" "chr5A" 78.571 42 9 0 8 49 31916421 31916380 0.31 36.5
"SNP_FB_0447052" "chr5A" 76.596 47 11 0 4 50 39507650 39507696 0.31 36.5
"SNP_FB_0447052" "chr5A" 78.261 46 8 1 5 50 42866021 42866064 0.31 36.5
"SNP_FB_0447052" "chr5A" 95.455 22 1 0 2 23 44802882 44802903 0.31 36.5
"SNP_FB_0447052" "chr5A" 100 19 0 0 3 21 2632364 2632346 0.31 35.6
"SNP_FB_0447052" "chr5A" 100 19 0 0 5 23 33550072 33550090 0.31 35.6
"SNP_FB_0447052" "chr5A" 100 19 0 0 5 23 33561353 33561371 0.31 35.6
"SNP_FB_0447052" "chr5A" 95.238 21 1 0 2 22 4123919 4123899 1.1 34.6
"SNP_FB_0447052" "chr5A" 76.087 46 11 0 5 50 5805442 5805397 1.1 34.6
"SNP_FB_0447052" "chr5A" 95.238 21 1 0 1 21 7557091 7557111 1.1 34.6
"SNP_FB_0447052" "chr5A" 95.238 21 1 0 1 21 8414802 8414822 1.1 34.6
"SNP_FB_0447052" "chr5A" 95.238 21 1 0 2 22 17500838 17500818 1.1 34.6
"SNP_FB_0447052" "chr5A" 95.238 21 1 0 2 22 17514925 17514905 1.1 34.6
"SNP_FB_0447052" "chr5A" 95.238 21 1 0 2 22 20370212 20370232 1.1 34.6
"SNP_FB_0447052" "chr5A" 95.238 21 1 0 2 22 33936965 33936985 1.1 34.6
"SNP_FB_0447052" "chr5A" 95.238 21 1 0 2 22 39025190 39025170 1.1 34.6
"SNP_FB_0447052" "chr5A" 95.238 21 1 0 3 23 42112712 42112692 1.1 34.6
"SNP_FB_0447052" "chr5A" 95.238 21 1 0 1 21 42397192 42397172 1.1 34.6
"SNP_FB_0447052" "chr5A" 95.238 21 1 0 2 22 44164518 44164538 1.1 34.6
"SNP_FB_0447052" "chr5A" 95.238 21 1 0 2 22 44174817 44174837 1.1 34.6
"SNP_FB_0447052" "chr5A" 92 25 0 1 3 27 45799444 45799422 1.1 34.6
"SNP_FB_0447052" "chr5A" 81.818 33 6 0 14 46 19099818 19099850 1.1 33.7
"SNP_FB_0447052" "chr5A" 91.304 23 2 0 1 23 30397203 30397181 1.1 33.7
"SNP_FB_0447052" "chr5A" 88.889 27 1 1 3 29 40311229 40311205 1.1 33.7
"SNP_FB_0447052" "chr5A" 100 18 0 0 30 47 40674689 40674672 1.1 33.7
"SNP_FB_0447052" "chr5A" 95 20 1 0 3 22 12912935 12912916 3.8 32.8
"SNP_FB_0447052" "chr5A" 95 20 1 0 3 22 18631187 18631206 3.8 32.8
"SNP_FB_0447052" "chr5A" 88 25 3 0 3 27 20043547 20043523 3.8 32.8
"SNP_FB_0447052" "chr5A" 88 25 3 0 3 27 20056968 20056944 3.8 32.8
"SNP_FB_0447052" "chr5A" 95 20 1 0 3 22 29951443 29951424 3.8 32.8
"SNP_FB_0447052" "chr5A" 95 20 1 0 2 21 33550091 33550072 3.8 32.8
"SNP_FB_0447052" "chr5A" 95 20 1 0 2 21 33561372 33561353 3.8 32.8
"SNP_FB_0447052" "chr5A" 91.667 24 0 1 3 26 36003544 36003565 3.8 32.8
"SNP_FB_0447052" "chr5A" 95 20 1 0 2 21 44762738 44762719 3.8 32.8
"SNP_FB_0447052" "chr5A" 95 20 1 0 2 21 44826589 44826570 3.8 32.8
"SNP_FB_0447052" "chr5A" 78 50 6 3 3 49 46884144 46884097 3.8 32.8
"SNP_FB_0447052" "chr5A" 90.909 22 2 0 1 22 1216342 1216363 3.8 31.9
"SNP_FB_0447052" "chr5A" 90.909 22 2 0 2 23 4317490 4317511 3.8 31.9
"SNP_FB_0447052" "chr5A" 90.909 22 2 0 2 23 4878668 4878647 3.8 31.9
"SNP_FB_0447052" "chr5A" 83.333 36 4 2 11 45 18531913 18531947 3.8 31.9
"SNP_FB_0447052" "chr5A" 91.667 24 1 1 1 23 28874506 28874529 3.8 31.9
"SNP_FB_0447052" "chr5A" 90.909 22 2 0 23 44 37437243 37437264 3.8 31.9
"SNP_FB_0447052" "chr5A" 90.909 22 2 0 23 44 37452475 37452496 3.8 31.9
"SNP_FB_0447052" "chr5A" 75.51 49 11 1 3 50 39006371 39006323 3.8 31.9
"SNP_FB_0447052" "chr5A" 75.51 49 11 1 3 50 39018858 39018810 3.8 31.9
"SNP_FB_0447052" "chr5A" 100 17 0 0 20 36 41146286 41146270 3.8 31.9
"SNP_FB_0447052" "chr5A" 91.667 24 1 1 1 23 43374246 43374223 3.8 31.9
"SNP_FB_0447052" "chr5A" 74.468 47 12 0 3 49 43629201 43629155 3.8 31.9
"SNP_FB_0447052" "chr5A" 90.909 22 2 0 1 22 45174102 45174123 3.8 31.9
"SNP_FB_0447052" "chr6A" 86.957 46 6 0 5 50 35678316 35678271 9.6e-08 57.2
"SNP_FB_0447052" "chr6A" 86.957 46 6 0 5 50 35690165 35690120 9.6e-08 57.2
"SNP_FB_0447052" "chr6A" 86.667 45 6 0 5 49 4124595 4124551 3.35e-07 55.4
"SNP_FB_0447052" "chr6A" 86.957 46 5 1 5 50 27904680 27904636 1.17e-06 53.6
"SNP_FB_0447052" "chr6A" 85.417 48 6 1 3 50 2405817 2405863 4.08e-06 52.7
"SNP_FB_0447052" "chr6A" 85.106 47 6 1 4 50 34185740 34185695 1.42e-05 50.9
"SNP_FB_0447052" "chr6A" 84.444 45 7 0 1 45 34701854 34701810 1.42e-05 50.9
"SNP_FB_0447052" "chr6A" 82.979 47 8 0 4 50 29222146 29222100 1.42e-05 50
"SNP_FB_0447052" "chr6A" 85.366 41 6 0 4 44 18142215 18142175 4.97e-05 48.2
"SNP_FB_0447052" "chr6A" 82.609 46 8 0 5 50 25550853 25550808 4.97e-05 48.2
"SNP_FB_0447052" "chr6A" 85.106 47 5 2 5 50 34148727 34148682 0.000174 47.3
"SNP_FB_0447052" "chr6A" 80.851 47 9 0 4 50 19553355 19553309 0.000606 45.5
"SNP_FB_0447052" "chr6A" 83.333 42 7 0 9 50 29841085 29841126 0.000606 45.5
"SNP_FB_0447052" "chr6A" 80.851 47 9 0 4 50 35408730 35408684 0.000606 45.5
"SNP_FB_0447052" "chr6A" 81.818 44 8 0 2 45 34739006 34738963 0.000606 44.6
"SNP_FB_0447052" "chr6A" 89.474 38 2 2 12 48 37278978 37279014 0.000606 44.6
"SNP_FB_0447052" "chr6A" 80.435 46 9 0 5 50 10015978 10015933 0.002 43.7
"SNP_FB_0447052" "chr6A" 80.435 46 9 0 5 50 10055239 10055194 0.002 43.7
"SNP_FB_0447052" "chr6A" 81.25 48 8 1 4 50 10982636 10982589 0.002 43.7
"SNP_FB_0447052" "chr6A" 81.395 43 8 0 5 47 5856460 5856502 0.002 42.8
"SNP_FB_0447052" "chr6A" 81.633 49 7 2 3 50 2009789 2009742 0.007 41.9
"SNP_FB_0447052" "chr6A" 80 45 9 0 5 49 27961789 27961745 0.007 41.9
"SNP_FB_0447052" "chr6A" 80 45 9 0 5 49 27974143 27974099 0.007 41.9
"SNP_FB_0447052" "chr6A" 78.723 47 10 0 4 50 12751920 12751966 0.007 41
"SNP_FB_0447052" "chr6A" 78.723 47 10 0 4 50 12762509 12762555 0.007 41
"SNP_FB_0447052" "chr6A" 93.103 29 1 1 1 29 32419211 32419184 0.007 41
"SNP_FB_0447052" "chr6A" 100 22 0 0 1 22 34417590 34417611 0.007 41
"SNP_FB_0447052" "chr6A" 81.818 44 7 1 2 44 34859755 34859798 0.007 41
"SNP_FB_0447052" "chr6A" 78.431 51 10 1 1 50 25381306 25381256 0.026 40.1
"SNP_FB_0447052" "chr6A" 96.154 26 0 1 1 25 28714790 28714815 0.026 40.1
"SNP_FB_0447052" "chr6A" 80.435 46 8 1 5 50 32015606 32015650 0.026 40.1
"SNP_FB_0447052" "chr6A" 79.545 44 9 0 7 50 32408243 32408200 0.026 40.1
"SNP_FB_0447052" "chr6A" 78.261 46 5 1 5 50 25751449 25751409 0.026 39.2
"SNP_FB_0447052" "chr6A" 78.261 46 10 0 5 50 30415288 30415333 0.026 39.2
"SNP_FB_0447052" "chr6A" 82.222 45 6 2 1 44 31523597 31523640 0.026 39.2
"SNP_FB_0447052" "chr6A" 78.261 46 10 0 5 50 33300416 33300461 0.026 39.2
"SNP_FB_0447052" "chr6A" 100 21 0 0 3 23 33716222 33716242 0.026 39.2
"SNP_FB_0447052" "chr6A" 78.261 46 10 0 5 50 34620836 34620881 0.026 39.2
"SNP_FB_0447052" "chr6A" 95.652 23 1 0 1 23 25550909 25550887 0.09 38.3
"SNP_FB_0447052" "chr6A" 95.652 23 1 0 1 23 26125847 26125869 0.09 38.3
"SNP_FB_0447052" "chr6A" 95.652 23 1 0 1 23 28559175 28559153 0.09 38.3
"SNP_FB_0447052" "chr6A" 77.551 49 8 1 5 50 32124240 32124288 0.09 38.3
"SNP_FB_0447052" "chr6A" 95.652 23 1 0 1 23 32885752 32885730 0.09 38.3
"SNP_FB_0447052" "chr6A" 90 30 2 1 1 29 33503218 33503247 0.09 38.3
"SNP_FB_0447052" "chr6A" 100 20 0 0 2 21 19988867 19988886 0.09 37.4
"SNP_FB_0447052" "chr6A" 77.551 49 9 1 2 50 25559174 25559128 0.09 37.4
"SNP_FB_0447052" "chr6A" 78.723 47 9 1 5 50 29300521 29300475 0.09 37.4
"SNP_FB_0447052" "chr6A" 100 20 0 0 2 21 34230836 34230817 0.09 37.4
"SNP_FB_0447052" "chr6A" 100 20 0 0 2 21 34241346 34241327 0.09 37.4
"SNP_FB_0447052" "chr6A" 92.593 27 1 1 1 27 35064970 35064995 0.09 37.4
"SNP_FB_0447052" "chr6A" 92.593 27 1 1 1 27 35078395 35078420 0.09 37.4
"SNP_FB_0447052" "chr6A" 95.455 22 1 0 1 22 10016035 10016014 0.31 36.5
"SNP_FB_0447052" "chr6A" 95.455 22 1 0 1 22 10055296 10055275 0.31 36.5
"SNP_FB_0447052" "chr6A" 95.455 22 1 0 1 22 24651866 24651845 0.31 36.5
"SNP_FB_0447052" "chr6A" 95.455 22 1 0 1 22 25381357 25381336 0.31 36.5
"SNP_FB_0447052" "chr6A" 95.455 22 1 0 1 22 25909148 25909169 0.31 36.5
"SNP_FB_0447052" "chr6A" 95.455 22 1 0 1 22 28394972 28394993 0.31 36.5
"SNP_FB_0447052" "chr6A" 95.455 22 1 0 1 22 29399866 29399845 0.31 36.5
"SNP_FB_0447052" "chr6A" 95.455 22 1 0 1 22 30415232 30415253 0.31 36.5
"SNP_FB_0447052" "chr6A" 95.455 22 1 0 1 22 31114103 31114124 0.31 36.5
"SNP_FB_0447052" "chr6A" 95.455 22 1 0 1 22 33231408 33231429 0.31 36.5
"SNP_FB_0447052" "chr6A" 95.455 22 1 0 1 22 33300360 33300381 0.31 36.5
"SNP_FB_0447052" "chr6A" 95.455 22 1 0 1 22 35478550 35478529 0.31 36.5
"SNP_FB_0447052" "chr6A" 95.455 22 1 0 1 22 35678372 35678351 0.31 36.5
"SNP_FB_0447052" "chr6A" 95.455 22 1 0 1 22 35690221 35690200 0.31 36.5
"SNP_FB_0447052" "chr6A" 95.455 22 1 0 1 22 36154294 36154315 0.31 36.5
"SNP_FB_0447052" "chr6A" 100 19 0 0 3 21 4124577 4124595 0.31 35.6
"SNP_FB_0447052" "chr6A" 100 19 0 0 3 21 4129836 4129854 0.31 35.6
"SNP_FB_0447052" "chr6A" 91.667 24 2 0 4 27 4712424 4712401 0.31 35.6
"SNP_FB_0447052" "chr6A" 100 19 0 0 3 21 5589240 5589222 0.31 35.6
"SNP_FB_0447052" "chr6A" 100 19 0 0 3 21 5600015 5599997 0.31 35.6
"SNP_FB_0447052" "chr6A" 100 19 0 0 3 21 18626418 18626400 0.31 35.6
"SNP_FB_0447052" "chr6A" 100 19 0 0 3 21 25751431 25751449 0.31 35.6
"SNP_FB_0447052" "chr6A" 87.097 31 3 1 20 50 31095594 31095565 0.31 35.6
"SNP_FB_0447052" "chr6A" 100 19 0 0 3 21 33253805 33253787 0.31 35.6
"SNP_FB_0447052" "chr6A" 100 19 0 0 3 21 36124451 36124469 0.31 35.6
"SNP_FB_0447052" "chr6A" 95.238 21 1 0 3 23 2009769 2009789 1.1 34.6
"SNP_FB_0447052" "chr6A" 95.238 21 1 0 1 21 4634605 4634625 1.1 34.6
"SNP_FB_0447052" "chr6A" 83.871 31 5 0 20 50 5393448 5393478 1.1 34.6
"SNP_FB_0447052" "chr6A" 95.238 21 1 0 1 21 5589166 5589186 1.1 34.6
"SNP_FB_0447052" "chr6A" 95.238 21 1 0 1 21 5599941 5599961 1.1 34.6
"SNP_FB_0447052" "chr6A" 95.238 21 1 0 2 22 12751940 12751920 1.1 34.6
"SNP_FB_0447052" "chr6A" 95.238 21 1 0 2 22 12762529 12762509 1.1 34.6
"SNP_FB_0447052" "chr6A" 95.238 21 1 0 2 22 13051068 13051088 1.1 34.6
"SNP_FB_0447052" "chr6A" 95.238 21 1 0 1 21 27901987 27901967 1.1 34.6
"SNP_FB_0447052" "chr6A" 95.238 21 1 0 2 22 30496693 30496673 1.1 34.6
"SNP_FB_0447052" "chr6A" 95.238 21 1 0 2 22 31019011 31018991 1.1 34.6
"SNP_FB_0447052" "chr6A" 77.083 48 10 1 4 50 31470941 31470894 1.1 34.6
"SNP_FB_0447052" "chr6A" 95.238 21 1 0 3 23 32165120 32165140 1.1 34.6
"SNP_FB_0447052" "chr6A" 95.238 21 1 0 2 22 32823471 32823491 1.1 34.6
"SNP_FB_0447052" "chr6A" 95.238 21 1 0 2 22 32944159 32944139 1.1 34.6
"SNP_FB_0447052" "chr6A" 95.238 21 1 0 2 22 32980312 32980292 1.1 34.6
"SNP_FB_0447052" "chr6A" 95.238 21 1 0 1 21 33974193 33974213 1.1 34.6
"SNP_FB_0447052" "chr6A" 95.238 21 1 0 2 22 34620781 34620801 1.1 34.6
"SNP_FB_0447052" "chr6A" 95.238 21 1 0 3 23 34738985 34739005 1.1 34.6
"SNP_FB_0447052" "chr6A" 95.238 21 1 0 1 21 35134869 35134849 1.1 34.6
"SNP_FB_0447052" "chr6A" 95.238 21 1 0 2 22 35668076 35668096 1.1 34.6
"SNP_FB_0447052" "chr6A" 77.778 45 9 1 4 48 6333821 6333778 1.1 33.7
"SNP_FB_0447052" "chr6A" 91.304 23 2 0 1 23 19553410 19553388 1.1 33.7
"SNP_FB_0447052" "chr6A" 100 18 0 0 1 18 33143674 33143691 1.1 33.7
"SNP_FB_0447052" "chr6A" 95 20 1 0 2 21 3947250 3947269 3.8 32.8
"SNP_FB_0447052" "chr6A" 95 20 1 0 2 21 3956838 3956857 3.8 32.8
"SNP_FB_0447052" "chr6A" 76.596 47 10 1 5 50 17672478 17672524 3.8 32.8
"SNP_FB_0447052" "chr6A" 80 35 7 0 16 50 28714825 28714859 3.8 32.8
"SNP_FB_0447052" "chr6A" 95 20 1 0 3 22 32899470 32899489 3.8 32.8
"SNP_FB_0447052" "chr6A" 95 20 1 0 3 22 35134809 35134828 3.8 32.8
"SNP_FB_0447052" "chr6A" 95 20 1 0 2 21 37278936 37278955 3.8 32.8
"SNP_FB_0447052" "chr6A" 90.909 22 2 0 23 44 1523424 1523445 3.8 31.9
"SNP_FB_0447052" "chr6A" 90.909 22 2 0 1 22 26084330 26084309 3.8 31.9
"SNP_FB_0447052" "chr6A" 90.909 22 2 0 1 22 27961845 27961824 3.8 31.9
"SNP_FB_0447052" "chr6A" 90.909 22 2 0 1 22 27974199 27974178 3.8 31.9
"SNP_FB_0447052" "chr6A" 90.909 22 2 0 2 23 31489057 31489036 3.8 31.9
"SNP_FB_0447052" "chr6A" 91.667 24 1 1 10 32 32753199 32753176 3.8 31.9
"SNP_FB_0447052" "chr6A" 90.909 22 2 0 1 22 33450228 33450207 3.8 31.9
"SNP_FB_0447052" "chr6A" 90.909 22 2 0 3 24 35160590 35160569 3.8 31.9
"SNP_FB_0447052" "chr17A" 86.957 46 6 0 5 50 22589255 22589210 9.6e-08 57.2
"SNP_FB_0447052" "chr17A" 84.783 46 7 0 5 50 4198206 4198251 4.08e-06 52.7
"SNP_FB_0447052" "chr17A" 83.333 48 8 0 3 50 23173234 23173281 4.08e-06 51.8
"SNP_FB_0447052" "chr17A" 87.234 47 4 2 5 50 30626720 30626765 4.08e-06 51.8
"SNP_FB_0447052" "chr17A" 87.234 47 4 2 5 50 30643955 30644000 4.08e-06 51.8
"SNP_FB_0447052" "chr17A" 82 50 9 0 1 50 8911020 8910971 1.42e-05 50.9
"SNP_FB_0447052" "chr17A" 82.979 47 8 0 4 50 6526629 6526583 1.42e-05 50
"SNP_FB_0447052" "chr17A" 84.783 46 6 1 5 50 2721257 2721213 4.97e-05 49.1
"SNP_FB_0447052" "chr17A" 82.353 51 8 1 1 50 20396687 20396637 4.97e-05 49.1
"SNP_FB_0447052" "chr17A" 85.366 41 6 0 5 45 2767873 2767833 4.97e-05 48.2
"SNP_FB_0447052" "chr17A" 82.609 46 8 0 5 50 19345904 19345949 4.97e-05 48.2
"SNP_FB_0447052" "chr17A" 82.609 46 8 0 5 50 31313884 31313839 4.97e-05 48.2
"SNP_FB_0447052" "chr17A" 84.444 45 6 1 7 50 19280173 19280217 0.000174 47.3
"SNP_FB_0447052" "chr17A" 82 50 8 1 1 49 19549101 19549052 0.000174 47.3
"SNP_FB_0447052" "chr17A" 82.222 45 8 0 5 49 7727005 7727049 0.000174 46.4
"SNP_FB_0447052" "chr17A" 80 50 10 0 1 50 17467657 17467608 0.000174 46.4
"SNP_FB_0447052" "chr17A" 83.333 42 7 0 9 50 22347070 22347029 0.000606 45.5
"SNP_FB_0447052" "chr17A" 83.333 42 7 0 9 50 30528087 30528128 0.000606 45.5
"SNP_FB_0447052" "chr17A" 80.435 46 9 0 4 49 8947470 8947515 0.002 43.7
"SNP_FB_0447052" "chr17A" 80.435 46 9 0 5 50 11469379 11469424 0.002 43.7
"SNP_FB_0447052" "chr17A" 80.435 46 9 0 5 50 30646016 30646061 0.002 43.7
"SNP_FB_0447052" "chr17A" 81.395 43 8 0 8 50 3243521 3243479 0.002 42.8
"SNP_FB_0447052" "chr17A" 79.167 48 10 0 3 50 26099837 26099790 0.002 42.8
"SNP_FB_0447052" "chr17A" 80 45 9 0 5 49 2487419 2487375 0.007 41.9
"SNP_FB_0447052" "chr17A" 80 45 9 0 5 49 2500787 2500743 0.007 41.9
"SNP_FB_0447052" "chr17A" 80 45 9 0 5 49 2513494 2513450 0.007 41.9
"SNP_FB_0447052" "chr17A" 78 50 11 0 1 50 20192991 20193040 0.007 41.9
"SNP_FB_0447052" "chr17A" 83.784 37 6 0 14 50 4637719 4637683 0.007 41
"SNP_FB_0447052" "chr17A" 100 22 0 0 1 22 8685383 8685362 0.007 41
"SNP_FB_0447052" "chr17A" 83.333 48 5 3 5 50 25174405 25174359 0.007 41
"SNP_FB_0447052" "chr17A" 89.655 29 3 0 1 29 6998474 6998446 0.026 40.1
"SNP_FB_0447052" "chr17A" 78.431 51 10 1 1 50 7906232 7906182 0.026 40.1
"SNP_FB_0447052" "chr17A" 78.431 51 10 1 1 50 30629939 30629989 0.026 40.1
"SNP_FB_0447052" "chr17A" 78.261 46 10 0 5 50 12136633 12136678 0.026 39.2
"SNP_FB_0447052" "chr17A" 100 21 0 0 3 23 24678473 24678453 0.026 39.2
"SNP_FB_0447052" "chr17A" 78.261 46 10 0 5 50 27031793 27031838 0.026 39.2
"SNP_FB_0447052" "chr17A" 89.286 28 3 0 4 31 6998419 6998392 0.09 38.3
"SNP_FB_0447052" "chr17A" 92.593 27 0 1 3 29 6998400 6998424 0.09 38.3
"SNP_FB_0447052" "chr17A" 95.652 23 1 0 1 23 20514585 20514607 0.09 38.3
"SNP_FB_0447052" "chr17A" 95.652 23 1 0 1 23 20524659 20524681 0.09 38.3
"SNP_FB_0447052" "chr17A" 95.652 23 1 0 1 23 20535260 20535282 0.09 38.3
"SNP_FB_0447052" "chr17A" 92.593 27 0 1 3 29 30626738 30626714 0.09 38.3
"SNP_FB_0447052" "chr17A" 80 40 8 0 11 50 2551435 2551396 0.09 37.4
"SNP_FB_0447052" "chr17A" 100 20 0 0 3 22 7728163 7728182 0.09 37.4
"SNP_FB_0447052" "chr17A" 77.778 45 10 0 5 49 25133770 25133726 0.09 37.4
"SNP_FB_0447052" "chr17A" 100 20 0 0 1 20 30594990 30594971 0.09 37.4
"SNP_FB_0447052" "chr17A" 92.308 26 0 1 1 26 3685527 3685550 0.31 36.5
"SNP_FB_0447052" "chr17A" 95.455 22 1 0 1 22 5466185 5466206 0.31 36.5
"SNP_FB_0447052" "chr17A" 95.455 22 1 0 2 23 7681115 7681136 0.31 36.5
"SNP_FB_0447052" "chr17A" 95.455 22 1 0 2 23 8173527 8173548 0.31 36.5
"SNP_FB_0447052" "chr17A" 95.455 22 1 0 1 22 11469323 11469344 0.31 36.5
"SNP_FB_0447052" "chr17A" 95.455 22 1 0 2 23 24678452 24678473 0.31 36.5
"SNP_FB_0447052" "chr17A" 95.455 22 1 0 1 22 25572107 25572086 0.31 36.5
"SNP_FB_0447052" "chr17A" 95.455 22 1 0 3 24 26567283 26567304 0.31 36.5
"SNP_FB_0447052" "chr17A" 95.455 22 1 0 1 22 30528027 30528048 0.31 36.5
"SNP_FB_0447052" "chr17A" 95.455 22 1 0 1 22 31118324 31118345 0.31 36.5
"SNP_FB_0447052" "chr17A" 95.455 22 1 0 1 22 31313940 31313919 0.31 36.5
"SNP_FB_0447052" "chr17A" 76 50 9 1 4 50 4221849 4221800 0.31 35.6
"SNP_FB_0447052" "chr17A" 100 19 0 0 1 19 10090112 10090130 0.31 35.6
"SNP_FB_0447052" "chr17A" 100 19 0 0 3 21 25174387 25174405 0.31 35.6
"SNP_FB_0447052" "chr17A" 100 19 0 0 3 21 30629962 30629944 0.31 35.6
"SNP_FB_0447052" "chr17A" 95.238 21 1 0 3 23 2390067 2390047 1.1 34.6
"SNP_FB_0447052" "chr17A" 76.087 46 11 0 5 50 3685580 3685625 1.1 34.6
"SNP_FB_0447052" "chr17A" 95.238 21 1 0 1 21 4637758 4637738 1.1 34.6
"SNP_FB_0447052" "chr17A" 95.238 21 1 0 3 23 8910998 8911018 1.1 34.6
"SNP_FB_0447052" "chr17A" 76.087 46 11 0 5 50 12625979 12626024 1.1 34.6
"SNP_FB_0447052" "chr17A" 95.238 21 1 0 2 22 20396724 20396704 1.1 34.6
"SNP_FB_0447052" "chr17A" 95.238 21 1 0 1 21 25813506 25813486 1.1 34.6
"SNP_FB_0447052" "chr17A" 76.087 46 11 0 5 50 25993800 25993845 1.1 34.6
"SNP_FB_0447052" "chr17A" 76.087 46 11 0 5 50 26005412 26005457 1.1 34.6
"SNP_FB_0447052" "chr17A" 95.238 21 1 0 3 23 26987623 26987643 1.1 34.6
"SNP_FB_0447052" "chr17A" 95.238 21 1 0 2 22 27139472 27139452 1.1 34.6
"SNP_FB_0447052" "chr17A" 95.238 21 1 0 3 23 29151429 29151449 1.1 34.6
"SNP_FB_0447052" "chr17A" 76.087 46 11 0 5 50 30923758 30923803 1.1 34.6
"SNP_FB_0447052" "chr17A" 95.238 21 1 0 3 23 31103917 31103937 1.1 34.6
"SNP_FB_0447052" "chr17A" 95.238 21 1 0 3 23 31327418 31327398 1.1 34.6
"SNP_FB_0447052" "chr17A" 91.304 23 2 0 1 23 1429622 1429600 1.1 33.7
"SNP_FB_0447052" "chr17A" 91.304 23 2 0 1 23 22589311 22589289 1.1 33.7
"SNP_FB_0447052" "chr17A" 100 18 0 0 18 35 27202044 27202061 1.1 33.7
"SNP_FB_0447052" "chr17A" 95 20 1 0 2 21 3129196 3129215 3.8 32.8
"SNP_FB_0447052" "chr17A" 95 20 1 0 4 23 4062803 4062784 3.8 32.8
"SNP_FB_0447052" "chr17A" 95 20 1 0 3 22 6526610 6526629 3.8 32.8
"SNP_FB_0447052" "chr17A" 95 20 1 0 2 21 12257196 12257177 3.8 32.8
"SNP_FB_0447052" "chr17A" 95 20 1 0 3 22 14018461 14018442 3.8 32.8
"SNP_FB_0447052" "chr17A" 95 20 1 0 3 22 26005358 26005377 3.8 32.8
"SNP_FB_0447052" "chr17A" 95 20 1 0 2 21 26117027 26117046 3.8 32.8
"SNP_FB_0447052" "chr17A" 95 20 1 0 2 21 26567028 26567047 3.8 32.8
"SNP_FB_0447052" "chr17A" 100 17 0 0 2 18 776275 776259 3.8 31.9
"SNP_FB_0447052" "chr17A" 90.909 22 2 0 1 22 4062782 4062803 3.8 31.9
"SNP_FB_0447052" "chr17A" 90.909 22 2 0 2 23 6149179 6149158 3.8 31.9
"SNP_FB_0447052" "chr17A" 90.909 22 2 0 1 22 6755254 6755275 3.8 31.9
"SNP_FB_0447052" "chr17A" 90.909 22 2 0 1 22 8504236 8504215 3.8 31.9
"SNP_FB_0447052" "chr17A" 78.378 37 8 0 14 50 9537183 9537147 3.8 31.9
"SNP_FB_0447052" "chr17A" 90.909 22 2 0 2 23 10117700 10117721 3.8 31.9
"SNP_FB_0447052" "chr17A" 74.468 47 12 0 4 50 22952171 22952125 3.8 31.9
"SNP_FB_0447052" "chr17A" 90.909 22 2 0 2 23 22952225 22952204 3.8 31.9
"SNP_FB_0447052" "chr17A" 90.909 22 2 0 2 23 23413199 23413178 3.8 31.9
"SNP_FB_0447052" "chr17A" 90.909 22 2 0 1 22 23962570 23962591 3.8 31.9
"SNP_FB_0447052" "chr17A" 90.909 22 2 0 2 23 26987644 26987623 3.8 31.9
"SNP_FB_0447052" "chr17A" 100 17 0 0 20 36 27209962 27209978 3.8 31.9
"SNP_FB_0447052" "chr17A" 90.909 22 2 0 2 23 30308188 30308167 3.8 31.9
"SNP_FB_0447052" "chr17A" 90.909 22 2 0 1 22 30709006 30709027 3.8 31.9
"SNP_FB_0447052" "chr17A" 100 17 0 0 5 21 31932251 31932235 3.8 31.9
"SNP_FB_0447052" "chr17A" 90.909 22 2 0 2 23 32398395 32398416 3.8 31.9
"SNP_FB_0447053" "chr1A" 100 50 0 0 1 50 30547728 30547679 4.65e-18 91.5
"SNP_FB_0447053" "chr1A" 91.304 23 2 0 20 42 6855398 6855420 1.1 33.7
"SNP_FB_0447053" "chr1A" 91.304 23 2 0 20 42 6867565 6867587 1.1 33.7
"SNP_FB_0447053" "chr1A" 100 18 0 0 22 39 18613819 18613836 1.1 33.7
"SNP_FB_0447053" "chr1A" 95 20 1 0 2 21 5440860 5440841 3.8 32.8
"SNP_FB_0447053" "chr1A" 83.333 30 5 0 3 32 28940094 28940123 3.8 32.8
"SNP_FB_0447053" "chr3A" 77.083 48 11 0 2 49 3623827 3623780 0.09 38.3
"SNP_FB_0447053" "chr3A" 100 18 0 0 13 30 19725819 19725802 1.1 33.7
"SNP_FB_0447053" "chr3A" 86.667 30 3 1 17 45 23907367 23907338 1.1 33.7
"SNP_FB_0447053" "chr3A" 95 20 1 0 2 21 13203362 13203381 3.8 32.8
"SNP_FB_0447053" "chr3A" 85.185 27 4 0 10 36 5311411 5311437 3.8 31.9
"SNP_FB_0447053" "chr4A" 86.667 30 4 0 14 43 7036037 7036066 0.09 37.4
"SNP_FB_0447053" "chr4A" 88 25 3 0 20 44 17560637 17560661 3.8 32.8
"SNP_FB_0447053" "chr12A" 86.207 29 4 0 1 29 23444534 23444562 0.31 35.6
"SNP_FB_0447053" "chr12A" 100 18 0 0 13 30 3754662 3754645 1.1 33.7
"SNP_FB_0447053" "chr12A" 91.667 24 1 1 20 43 10116165 10116187 3.8 31.9
"SNP_FB_0447053" "chr12A" 91.667 24 1 1 3 26 13169391 13169369 3.8 31.9
"SNP_FB_0447053" "chr12A" 91.667 24 1 1 20 43 18930134 18930156 3.8 31.9
"SNP_FB_0447053" "chr12A" 90.909 22 2 0 6 27 22613880 22613901 3.8 31.9
"SNP_FB_0447053" "chr12A" 100 17 0 0 25 41 23076655 23076639 3.8 31.9
"SNP_FB_0447053" "chr12A" 100 17 0 0 18 34 29037508 29037524 3.8 31.9
"SNP_FB_0447053" "chr12A" 100 17 0 0 8 24 29656243 29656259 3.8 31.9
"SNP_FB_0447053" "chr16A" 91.667 24 2 0 2 25 12003387 12003364 0.31 35.6
"SNP_FB_0447053" "chr16A" 81.818 33 6 0 17 49 4589506 4589538 1.1 33.7
"SNP_FB_0447053" "chr16A" 88 25 3 0 7 31 345951 345927 3.8 32.8
"SNP_FB_0447053" "chr16A" 83.333 30 5 0 20 49 2115216 2115245 3.8 32.8
"SNP_FB_0447053" "chr16A" 88 25 3 0 11 35 39001136 39001112 3.8 32.8
"SNP_FB_0447053" "chr16A" 91.667 24 1 1 20 43 10724413 10724435 3.8 31.9
"SNP_FB_0447053" "chr16A" 90.909 22 2 0 13 34 23238397 23238418 3.8 31.9
"SNP_FB_0447053" "chr16A" 91.667 24 1 1 20 43 32239462 32239484 3.8 31.9
"SNP_FB_0447053" "chr15A" 88.462 26 3 0 17 42 53661734 53661759 1.1 34.6
"SNP_FB_0447053" "chr15A" 88.462 26 3 0 17 42 53674136 53674161 1.1 34.6
"SNP_FB_0447053" "chr15A" 100 18 0 0 9 26 13047242 13047225 1.1 33.7
"SNP_FB_0447053" "chr15A" 100 18 0 0 9 26 13052567 13052550 1.1 33.7
"SNP_FB_0447053" "chr15A" 100 18 0 0 13 30 41661746 41661729 1.1 33.7
"SNP_FB_0447053" "chr15A" 100 18 0 0 13 30 41755508 41755525 1.1 33.7
"SNP_FB_0447053" "chr15A" 88 25 3 0 24 48 49693934 49693958 3.8 32.8
"SNP_FB_0447053" "chr15A" 90.909 22 2 0 22 43 301938 301917 3.8 31.9
"SNP_FB_0447053" "chr5A" 85.714 28 4 0 18 45 1914148 1914175 1.1 33.7
"SNP_FB_0447053" "chr5A" 95 20 1 0 2 21 13751308 13751289 3.8 32.8
"SNP_FB_0447053" "chr5A" 90.909 22 2 0 28 49 24884153 24884132 3.8 31.9
"SNP_FB_0447053" "chr5A" 100 17 0 0 19 35 37400260 37400276 3.8 31.9
"SNP_FB_0447053" "chr6A" 92 25 1 1 19 43 27273004 27273027 1.1 33.7
"SNP_FB_0447053" "chr6A" 91.667 24 1 1 20 43 7184077 7184099 3.8 31.9
"SNP_FB_0447053" "chr6A" 91.667 24 1 1 20 43 7196269 7196291 3.8 31.9
"SNP_FB_0447053" "chr6A" 85.185 27 4 0 21 47 24216098 24216124 3.8 31.9
"SNP_FB_0447053" "chr8A" 91.304 23 2 0 8 30 25776776 25776798 1.1 33.7
"SNP_FB_0447053" "chr8A" 84.375 32 3 1 5 34 25946133 25946164 1.1 33.7
"SNP_FB_0447053" "chr8A" 85.185 27 4 0 17 43 31309400 31309426 3.8 31.9
"SNP_FB_0447053" "chr14A" 100 18 0 0 13 30 175976 175993 1.1 33.7
"SNP_FB_0447053" "chr14A" 100 18 0 0 13 30 184940 184923 1.1 33.7
"SNP_FB_0447053" "chr14A" 100 18 0 0 13 30 12962176 12962159 1.1 33.7
"SNP_FB_0447053" "chr14A" 83.333 30 5 0 21 50 493572 493601 3.8 32.8
"SNP_FB_0447053" "chr14A" 88 25 3 0 17 41 918014 917990 3.8 32.8
"SNP_FB_0447053" "chr9A" 95 20 1 0 14 33 32594354 32594335 3.8 32.8
"SNP_FB_0447053" "chr9A" 90.909 22 2 0 5 26 20849794 20849815 3.8 31.9
"SNP_FB_0447053" "chr9A" 100 17 0 0 22 38 29902101 29902117 3.8 31.9
"SNP_FB_0447053" "chr10A" 88 25 3 0 11 35 10937516 10937492 3.8 32.8
"SNP_FB_0447053" "chr10A" 88 25 3 0 19 43 27395134 27395158 3.8 32.8
"SNP_FB_0447053" "chr10A" 91.667 24 1 1 20 43 22587344 22587366 3.8 31.9
"SNP_FB_0447053" "chr10A" 100 17 0 0 16 32 22772666 22772650 3.8 31.9
"SNP_FB_0447053" "chr13A" 88 25 3 0 20 44 29705730 29705706 3.8 32.8
"SNP_FB_0447053" "chr17A" 84.375 32 4 1 19 49 8769689 8769658 3.8 32.8
"SNP_FB_0447053" "chr17A" 88.889 27 2 1 17 43 32651346 32651321 3.8 32.8
"SNP_FB_0447053" "chr17A" 91.667 24 1 1 11 33 1898431 1898454 3.8 31.9
"SNP_FB_0447053" "chr17A" 91.667 24 1 1 11 33 1910643 1910666 3.8 31.9
"SNP_FB_0447053" "chr2A" 91.667 24 1 1 20 43 39284459 39284481 3.8 31.9
"SNP_FB_0447053" "chr7A" 91.667 24 1 1 20 43 7530311 7530289 3.8 31.9
"SNP_FB_0447053" "chr11A" 91.667 24 1 1 8 30 38591211 38591234 3.8 31.9
"SNP_FB_0447061" "chr1A" 100 50 0 0 1 50 30549818 30549769 4.65e-18 91.5
"SNP_FB_0447061" "chr7A" 94 50 3 0 1 50 33384875 33384826 1.02e-13 77.9
"SNP_FB_0447061" "chr12A" 88.889 27 1 1 23 47 1137149 1137123 1.1 33.7
"SNP_FB_0447061" "chr11A" 100 17 0 0 24 40 26163877 26163861 3.8 31.9
"SNP_FB_0447065" "chr1A" 100 50 0 0 1 50 30550052 30550101 4.65e-18 91.5
"SNP_FB_0447065" "chr1A" 95 20 1 0 24 43 15265675 15265656 3.8 32.8
"SNP_FB_0447065" "chr7A" 88.095 42 4 1 1 41 33385060 33385101 1.42e-05 50.9
"SNP_FB_0447065" "chr2A" 87.097 31 3 1 3 33 39307104 39307133 0.31 35.6
"SNP_FB_0447065" "chr2A" 81.081 37 6 1 3 39 30226468 30226433 3.8 32.8
"SNP_FB_0447065" "chr3A" 91.667 24 2 0 3 26 13197452 13197475 0.31 35.6
"SNP_FB_0447065" "chr3A" 91.304 23 2 0 1 23 33214684 33214706 1.1 33.7
"SNP_FB_0447065" "chr3A" 100 17 0 0 14 30 21077016 21077000 3.8 31.9
"SNP_FB_0447065" "chr8A" 87.097 31 3 1 3 33 9967298 9967327 0.31 35.6
"SNP_FB_0447065" "chr11A" 87.097 31 3 1 3 33 8938044 8938015 0.31 35.6
"SNP_FB_0447065" "chr13A" 91.667 24 2 0 27 50 7517164 7517141 0.31 35.6
"SNP_FB_0447065" "chr13A" 84.375 32 2 1 5 36 4888371 4888399 1.1 34.6
"SNP_FB_0447065" "chr14A" 91.667 24 2 0 3 26 28834558 28834535 0.31 35.6
"SNP_FB_0447065" "chr14A" 91.667 24 2 0 3 26 28846169 28846146 0.31 35.6
"SNP_FB_0447065" "chr14A" 76.087 46 8 1 3 48 1124076 1124034 3.8 32.8
"SNP_FB_0447065" "chr14A" 100 17 0 0 22 38 6444277 6444261 3.8 31.9
"SNP_FB_0447065" "chr17A" 91.667 24 2 0 3 26 20438982 20438959 0.31 35.6
"SNP_FB_0447065" "chr17A" 91.304 23 2 0 23 45 30598308 30598330 1.1 33.7
"SNP_FB_0447065" "chr5A" 88.462 26 3 0 14 39 26587187 26587162 1.1 34.6
"SNP_FB_0447065" "chr5A" 90.909 22 2 0 3 24 46406325 46406304 3.8 31.9
"SNP_FB_0447065" "chr12A" 85.714 28 4 0 8 35 15916857 15916884 1.1 33.7
"SNP_FB_0447065" "chr12A" 95 20 1 0 22 41 30718333 30718352 3.8 32.8
"SNP_FB_0447065" "chr6A" 88 25 3 0 14 38 21948601 21948577 3.8 32.8
"SNP_FB_0447065" "chr6A" 85.185 27 4 0 5 31 21782795 21782821 3.8 31.9
"SNP_FB_0447065" "chr9A" 88 25 3 0 17 41 23041884 23041860 3.8 32.8
"SNP_FB_0447065" "chr9A" 90.909 22 2 0 3 24 5585054 5585075 3.8 31.9
"SNP_FB_0447065" "chr15A" 95.455 22 0 1 28 48 15363885 15363864 3.8 32.8
"SNP_FB_0447065" "chr15A" 81.081 37 6 1 3 39 47304129 47304164 3.8 32.8
"SNP_FB_0447065" "chr15A" 90.909 22 2 0 3 24 12627231 12627210 3.8 31.9
"SNP_FB_0447348" "chr1A" 100 50 0 0 1 50 30827660 30827709 4.65e-18 91.5
"SNP_FB_0447348" "chr7A" 98 50 1 0 1 50 33712542 33712591 1.98e-16 86.9
"SNP_FB_0447348" "chr13A" 82.5 40 6 1 4 42 43832282 43832321 0.09 38.3
"SNP_FB_0447348" "chr13A" 95 20 1 0 3 22 6612867 6612886 3.8 32.8
"SNP_FB_0447348" "chr8A" 95.455 22 1 0 15 36 29004509 29004530 0.31 36.5
"SNP_FB_0447348" "chr16A" 91.667 24 2 0 3 26 7037182 7037205 0.31 35.6
"SNP_FB_0447348" "chr16A" 100 17 0 0 14 30 27744980 27744964 3.8 31.9
"SNP_FB_0447348" "chr10A" 85.714 28 4 0 9 36 43130454 43130481 1.1 33.7
"SNP_FB_0447348" "chr10A" 95 20 1 0 29 48 20395203 20395222 3.8 32.8
"SNP_FB_0447348" "chr10A" 95 20 1 0 29 48 20408297 20408316 3.8 32.8
"SNP_FB_0447348" "chr14A" 85.714 28 4 0 9 36 26591072 26591099 1.1 33.7
"SNP_FB_0447348" "chr17A" 85.714 28 4 0 9 36 5907456 5907429 1.1 33.7
"SNP_FB_0447348" "chr2A" 95 20 1 0 29 48 29940527 29940508 3.8 32.8
"SNP_FB_0447348" "chr2A" 95 20 1 0 29 48 29949698 29949679 3.8 32.8
"SNP_FB_0447348" "chr12A" 80.556 36 4 1 1 33 26255108 26255143 3.8 32.8
"SNP_FB_0447348" "chr12A" 100 17 0 0 15 31 20166396 20166412 3.8 31.9
"SNP_FB_0447348" "chr15A" 95 20 1 0 19 38 35906108 35906127 3.8 32.8
"SNP_FB_0447348" "chr15A" 90.909 22 2 0 4 25 7019438 7019417 3.8 31.9
"SNP_FB_0447348" "chr3A" 100 17 0 0 5 21 22683114 22683130 3.8 31.9
"SNP_FB_0447348" "chr5A" 85.185 27 4 0 22 48 26336680 26336706 3.8 31.9
"SNP_FB_0447348" "chr6A" 85.185 27 4 0 22 48 7352043 7352069 3.8 31.9
"SNP_FB_0447348" "chr9A" 100 17 0 0 12 28 32176530 32176514 3.8 31.9
"SNP_FB_0447349" "chr1A" 100 50 0 0 1 50 30827802 30827753 4.65e-18 91.5
"SNP_FB_0447349" "chr7A" 92 50 4 0 1 50 33712678 33712629 1.25e-12 73.4
"SNP_FB_0447349" "chr4A" 95 20 1 0 27 46 14252965 14252984 3.8 32.8
"SNP_FB_0447349" "chr5A" 95 20 1 0 11 30 32876507 32876526 3.8 32.8
"SNP_FB_0447349" "chr5A" 85.185 27 4 0 20 46 45987649 45987623 3.8 31.9
"SNP_FB_0447349" "chr16A" 81.081 37 6 1 2 38 33182543 33182508 3.8 32.8
"SNP_FB_0447349" "chr16A" 81.25 32 6 0 7 38 31613057 31613026 3.8 31.9
"SNP_FB_0447349" "chr17A" 95 20 1 0 25 44 15957067 15957086 3.8 32.8
"SNP_FB_0447349" "chr3A" 81.25 32 6 0 7 38 12605377 12605408 3.8 31.9
"SNP_FB_0447349" "chr10A" 81.25 32 6 0 7 38 13246285 13246254 3.8 31.9
"SNP_FB_0447349" "chr10A" 100 17 0 0 18 34 38714798 38714782 3.8 31.9
"SNP_FB_0447349" "chr13A" 85.185 27 4 0 20 46 10083612 10083638 3.8 31.9
"SNP_FB_0447350" "chr1A" 100 50 0 0 1 50 30828068 30828117 4.65e-18 91.5
"SNP_FB_0447350" "chr1A" 100 17 0 0 2 18 2695346 2695330 3.8 31.9
"SNP_FB_0447350" "chr1A" 100 17 0 0 2 18 3016055 3016039 3.8 31.9
"SNP_FB_0447350" "chr1A" 100 17 0 0 2 18 10295449 10295433 3.8 31.9
"SNP_FB_0447350" "chr1A" 100 17 0 0 2 18 13030913 13030897 3.8 31.9
"SNP_FB_0447350" "chr1A" 100 17 0 0 2 18 25881493 25881509 3.8 31.9
"SNP_FB_0447350" "chr1A" 100 17 0 0 2 18 25884257 25884273 3.8 31.9
"SNP_FB_0447350" "chr1A" 100 17 0 0 2 18 29434417 29434433 3.8 31.9
"SNP_FB_0447350" "chr7A" 92.857 42 3 0 1 42 33712944 33712985 2.26e-09 63.5
"SNP_FB_0447350" "chr7A" 100 18 0 0 1 18 31393299 31393316 1.1 33.7
"SNP_FB_0447350" "chr7A" 100 17 0 0 2 18 14672421 14672405 3.8 31.9
"SNP_FB_0447350" "chr7A" 100 17 0 0 2 18 29231267 29231251 3.8 31.9
"SNP_FB_0447350" "chr4A" 100 19 0 0 1 19 22142868 22142886 0.31 35.6
"SNP_FB_0447350" "chr4A" 100 17 0 0 2 18 2751549 2751565 3.8 31.9
"SNP_FB_0447350" "chr4A" 100 17 0 0 2 18 13263532 13263516 3.8 31.9
"SNP_FB_0447350" "chr3A" 83.871 31 5 0 17 47 5274616 5274646 1.1 34.6
"SNP_FB_0447350" "chr3A" 91.304 23 2 0 24 46 9231332 9231354 1.1 33.7
"SNP_FB_0447350" "chr3A" 100 17 0 0 2 18 3664018 3664034 3.8 31.9
"SNP_FB_0447350" "chr3A" 100 17 0 0 2 18 4753048 4753032 3.8 31.9
"SNP_FB_0447350" "chr3A" 100 17 0 0 2 18 7979174 7979190 3.8 31.9
"SNP_FB_0447350" "chr15A" 100 18 0 0 1 18 21950576 21950559 1.1 33.7
"SNP_FB_0447350" "chr15A" 100 17 0 0 2 18 6835380 6835364 3.8 31.9
"SNP_FB_0447350" "chr15A" 100 17 0 0 2 18 8169303 8169287 3.8 31.9
"SNP_FB_0447350" "chr15A" 100 17 0 0 2 18 9717607 9717591 3.8 31.9
"SNP_FB_0447350" "chr15A" 100 17 0 0 2 18 14208006 14207990 3.8 31.9
"SNP_FB_0447350" "chr15A" 100 17 0 0 2 18 14213562 14213546 3.8 31.9
"SNP_FB_0447350" "chr15A" 100 17 0 0 2 18 41790968 41790952 3.8 31.9
"SNP_FB_0447350" "chr15A" 100 17 0 0 2 18 54908927 54908943 3.8 31.9
"SNP_FB_0447350" "chr15A" 100 17 0 0 2 18 57046191 57046207 3.8 31.9
"SNP_FB_0447350" "chr2A" 100 17 0 0 2 18 5686146 5686130 3.8 31.9
"SNP_FB_0447350" "chr2A" 100 17 0 0 2 18 7864044 7864060 3.8 31.9
"SNP_FB_0447350" "chr2A" 100 17 0 0 30 46 13691652 13691636 3.8 31.9
"SNP_FB_0447350" "chr2A" 100 17 0 0 2 18 28801934 28801918 3.8 31.9
"SNP_FB_0447350" "chr2A" 100 17 0 0 2 18 31961513 31961497 3.8 31.9
"SNP_FB_0447350" "chr2A" 100 17 0 0 2 18 33436177 33436193 3.8 31.9
"SNP_FB_0447350" "chr5A" 100 17 0 0 2 18 4531875 4531859 3.8 31.9
"SNP_FB_0447350" "chr5A" 100 17 0 0 2 18 4537362 4537378 3.8 31.9
"SNP_FB_0447350" "chr5A" 100 17 0 0 2 18 9056839 9056823 3.8 31.9
"SNP_FB_0447350" "chr5A" 100 17 0 0 2 18 11611031 11611047 3.8 31.9
"SNP_FB_0447350" "chr5A" 100 17 0 0 2 18 36184510 36184494 3.8 31.9
"SNP_FB_0447350" "chr5A" 100 17 0 0 2 18 36189050 36189034 3.8 31.9
"SNP_FB_0447350" "chr6A" 100 17 0 0 2 18 7280661 7280645 3.8 31.9
"SNP_FB_0447350" "chr6A" 100 17 0 0 2 18 15062088 15062104 3.8 31.9
"SNP_FB_0447350" "chr6A" 100 17 0 0 2 18 15997380 15997364 3.8 31.9
"SNP_FB_0447350" "chr6A" 100 17 0 0 2 18 20115810 20115794 3.8 31.9
"SNP_FB_0447350" "chr8A" 100 17 0 0 2 18 18546288 18546272 3.8 31.9
"SNP_FB_0447350" "chr8A" 100 17 0 0 2 18 19563637 19563653 3.8 31.9
"SNP_FB_0447350" "chr9A" 100 17 0 0 2 18 5236096 5236080 3.8 31.9
"SNP_FB_0447350" "chr9A" 100 17 0 0 2 18 9172840 9172824 3.8 31.9
"SNP_FB_0447350" "chr9A" 100 17 0 0 2 18 9175606 9175590 3.8 31.9
"SNP_FB_0447350" "chr9A" 100 17 0 0 2 18 20533411 20533427 3.8 31.9
"SNP_FB_0447350" "chr9A" 100 17 0 0 2 18 35111624 35111640 3.8 31.9
"SNP_FB_0447350" "chr10A" 100 17 0 0 2 18 1802025 1802009 3.8 31.9
"SNP_FB_0447350" "chr10A" 100 17 0 0 2 18 13868690 13868706 3.8 31.9
"SNP_FB_0447350" "chr10A" 100 17 0 0 2 18 36015360 36015376 3.8 31.9
"SNP_FB_0447350" "chr10A" 100 17 0 0 2 18 36162720 36162704 3.8 31.9
"SNP_FB_0447350" "chr10A" 100 17 0 0 2 18 43013940 43013956 3.8 31.9
"SNP_FB_0447350" "chr10A" 100 17 0 0 2 18 43018476 43018492 3.8 31.9
"SNP_FB_0447350" "chr11A" 90.909 22 2 0 6 27 461378 461399 3.8 31.9
"SNP_FB_0447350" "chr11A" 100 17 0 0 2 18 4554118 4554134 3.8 31.9
"SNP_FB_0447350" "chr11A" 100 17 0 0 2 18 6936124 6936140 3.8 31.9
"SNP_FB_0447350" "chr11A" 100 17 0 0 2 18 7664052 7664036 3.8 31.9
"SNP_FB_0447350" "chr11A" 100 17 0 0 2 18 21606372 21606356 3.8 31.9
"SNP_FB_0447350" "chr11A" 100 17 0 0 2 18 22679319 22679335 3.8 31.9
"SNP_FB_0447350" "chr11A" 100 17 0 0 2 18 23190319 23190303 3.8 31.9
"SNP_FB_0447350" "chr11A" 100 17 0 0 2 18 23922402 23922418 3.8 31.9
"SNP_FB_0447350" "chr11A" 100 17 0 0 2 18 28077563 28077547 3.8 31.9
"SNP_FB_0447350" "chr12A" 100 17 0 0 2 18 642787 642771 3.8 31.9
"SNP_FB_0447350" "chr12A" 90.909 22 2 0 12 33 5581031 5581010 3.8 31.9
"SNP_FB_0447350" "chr12A" 100 17 0 0 2 18 21861078 21861094 3.8 31.9
"SNP_FB_0447350" "chr12A" 100 17 0 0 2 18 23364625 23364641 3.8 31.9
"SNP_FB_0447350" "chr13A" 100 17 0 0 2 18 2460330 2460346 3.8 31.9
"SNP_FB_0447350" "chr13A" 100 17 0 0 2 18 5331487 5331471 3.8 31.9
"SNP_FB_0447350" "chr13A" 100 17 0 0 2 18 7381345 7381361 3.8 31.9
"SNP_FB_0447350" "chr13A" 100 17 0 0 2 18 29034398 29034382 3.8 31.9
"SNP_FB_0447350" "chr13A" 100 17 0 0 2 18 31018446 31018462 3.8 31.9
"SNP_FB_0447350" "chr13A" 100 17 0 0 2 18 34709457 34709441 3.8 31.9
"SNP_FB_0447350" "chr13A" 100 17 0 0 2 18 35905432 35905448 3.8 31.9
"SNP_FB_0447350" "chr14A" 100 17 0 0 2 18 9402563 9402579 3.8 31.9
"SNP_FB_0447350" "chr14A" 100 17 0 0 2 18 23202487 23202471 3.8 31.9
"SNP_FB_0447350" "chr16A" 100 17 0 0 2 18 1554441 1554457 3.8 31.9
"SNP_FB_0447350" "chr16A" 100 17 0 0 2 18 2294222 2294238 3.8 31.9
"SNP_FB_0447350" "chr16A" 100 17 0 0 2 18 27695611 27695627 3.8 31.9
"SNP_FB_0447350" "chr16A" 100 17 0 0 2 18 33230343 33230327 3.8 31.9
"SNP_FB_0447350" "chr16A" 100 17 0 0 2 18 34694946 34694962 3.8 31.9
"SNP_FB_0447350" "chr16A" 100 17 0 0 2 18 34701782 34701798 3.8 31.9
"SNP_FB_0447350" "chr16A" 100 17 0 0 2 18 41174383 41174399 3.8 31.9
"SNP_FB_0447350" "chr17A" 100 17 0 0 2 18 1265014 1265030 3.8 31.9
"SNP_FB_0447350" "chr17A" 100 17 0 0 2 18 25608688 25608704 3.8 31.9
"SNP_FB_0447351" "chr1A" 100 50 0 0 1 50 30828346 30828395 4.65e-18 91.5
"SNP_FB_0447351" "chr1A" 100 17 0 0 2 18 9108253 9108237 3.8 31.9
"SNP_FB_0447351" "chr7A" 89.583 48 4 1 1 48 33713222 33713268 7.88e-09 61.7
"SNP_FB_0447351" "chr5A" 100 19 0 0 31 49 28511935 28511917 0.31 35.6
"SNP_FB_0447351" "chr5A" 95 20 1 0 2 21 5621283 5621264 3.8 32.8
"SNP_FB_0447351" "chr5A" 95 20 1 0 29 48 38796601 38796620 3.8 32.8
"SNP_FB_0447351" "chr5A" 100 17 0 0 32 48 15166741 15166757 3.8 31.9
"SNP_FB_0447351" "chr4A" 100 18 0 0 7 24 28346754 28346771 1.1 33.7
"SNP_FB_0447351" "chr6A" 100 18 0 0 31 48 1580890 1580907 1.1 33.7
"SNP_FB_0447351" "chr6A" 90.909 22 2 0 6 27 9015270 9015249 3.8 31.9
"SNP_FB_0447351" "chr9A" 91.304 23 2 0 12 34 5889097 5889075 1.1 33.7
"SNP_FB_0447351" "chr16A" 100 18 0 0 30 47 3922061 3922044 1.1 33.7
"SNP_FB_0447351" "chr3A" 95 20 1 0 1 20 5866262 5866281 3.8 32.8
"SNP_FB_0447351" "chr3A" 88.462 26 1 1 12 37 11565314 11565291 3.8 31.9
"SNP_FB_0447351" "chr14A" 95 20 1 0 3 22 29221935 29221954 3.8 32.8
"SNP_FB_0447351" "chr17A" 95 20 1 0 15 34 6241179 6241160 3.8 32.8
"SNP_FB_0447351" "chr17A" 90.909 22 2 0 2 23 12553253 12553232 3.8 31.9
"SNP_FB_0447351" "chr17A" 90.909 22 2 0 4 25 26962601 26962580 3.8 31.9
"SNP_FB_0447351" "chr2A" 100 17 0 0 1 17 36005148 36005164 3.8 31.9
"SNP_FB_0447351" "chr10A" 90.909 22 2 0 29 50 42702955 42702934 3.8 31.9
"SNP_FB_0447351" "chr11A" 90.909 22 2 0 1 22 7423684 7423663 3.8 31.9
"SNP_FB_0447351" "chr15A" 100 17 0 0 8 24 13211839 13211823 3.8 31.9
"SNP_FB_0447351" "chr15A" 90.909 22 2 0 1 22 26286898 26286919 3.8 31.9
"SNP_FB_0447351" "chr15A" 100 17 0 0 34 50 56578478 56578462 3.8 31.9
"GDsnp02092" "chr1A" 100 50 0 0 1 50 30831936 30831887 4.65e-18 91.5
"GDsnp02092" "chr1A" 91.304 23 2 0 14 36 17635752 17635774 1.1 33.7
"GDsnp02092" "chr7A" 96 50 2 0 1 50 33719687 33719638 2.41e-15 82.4
"GDsnp02092" "chr7A" 86.207 29 4 0 7 35 10768068 10768040 0.31 35.6
"GDsnp02092" "chr7A" 95.238 21 1 0 14 34 1514587 1514607 1.1 34.6
"GDsnp02092" "chr7A" 84.375 32 4 1 17 47 32434184 32434215 3.8 32.8
"GDsnp02092" "chr7A" 90.909 22 2 0 11 32 22588172 22588151 3.8 31.9
"GDsnp02092" "chr14A" 92.308 26 2 0 7 32 21464693 21464668 0.026 39.2
"GDsnp02092" "chr14A" 84.848 33 3 1 11 43 10451895 10451925 0.31 35.6
"GDsnp02092" "chr14A" 88 25 3 0 11 35 27386709 27386685 3.8 32.8
"GDsnp02092" "chr9A" 91.667 24 2 0 10 33 32760252 32760275 0.31 35.6
"GDsnp02092" "chr9A" 91.667 24 2 0 10 33 32798150 32798173 0.31 35.6
"GDsnp02092" "chr9A" 82.353 34 2 1 4 33 21995280 21995313 1.1 34.6
"GDsnp02092" "chr9A" 100 17 0 0 18 34 19330580 19330564 3.8 31.9
"GDsnp02092" "chr9A" 100 17 0 0 18 34 19330662 19330646 3.8 31.9
"GDsnp02092" "chr9A" 100 17 0 0 17 33 30901308 30901324 3.8 31.9
"GDsnp02092" "chr9A" 90.909 22 2 0 14 35 34074092 34074071 3.8 31.9
"GDsnp02092" "chr3A" 89.286 28 2 1 11 37 5002986 5003013 1.1 34.6
"GDsnp02092" "chr3A" 90.909 22 2 0 12 33 12188016 12187995 3.8 31.9
"GDsnp02092" "chr13A" 88.462 26 3 0 9 34 11444843 11444868 1.1 34.6
"GDsnp02092" "chr13A" 90.909 22 2 0 28 49 12249088 12249109 3.8 31.9
"GDsnp02092" "chr2A" 91.304 23 2 0 10 32 3032627 3032605 1.1 33.7
"GDsnp02092" "chr2A" 83.333 36 4 2 3 36 4160209 4160174 3.8 31.9
"GDsnp02092" "chr2A" 90.909 22 2 0 26 47 10413714 10413693 3.8 31.9
"GDsnp02092" "chr2A" 90.909 22 2 0 17 38 31589548 31589569 3.8 31.9
"GDsnp02092" "chr2A" 90.909 22 2 0 14 35 35571772 35571793 3.8 31.9
"GDsnp02092" "chr4A" 91.304 23 2 0 11 33 31406689 31406711 1.1 33.7
"GDsnp02092" "chr4A" 88.462 26 0 1 9 31 3094985 3094960 3.8 32.8
"GDsnp02092" "chr4A" 95 20 1 0 14 33 9517369 9517350 3.8 32.8
"GDsnp02092" "chr4A" 100 17 0 0 20 36 4267712 4267696 3.8 31.9
"GDsnp02092" "chr4A" 90.909 22 2 0 12 33 22116690 22116669 3.8 31.9
"GDsnp02092" "chr5A" 100 18 0 0 16 33 41295786 41295803 1.1 33.7
"GDsnp02092" "chr5A" 85.185 27 4 0 7 33 3502487 3502461 3.8 31.9
"GDsnp02092" "chr5A" 100 17 0 0 17 33 43917612 43917596 3.8 31.9
"GDsnp02092" "chr6A" 91.304 23 2 0 11 33 4864086 4864064 1.1 33.7
"GDsnp02092" "chr6A" 85.185 27 4 0 23 49 31004422 31004448 3.8 31.9
"GDsnp02092" "chr6A" 100 17 0 0 19 35 34667425 34667441 3.8 31.9
"GDsnp02092" "chr10A" 91.304 23 2 0 11 33 26670421 26670443 1.1 33.7
"GDsnp02092" "chr10A" 90.909 22 2 0 14 35 18760806 18760827 3.8 31.9
"GDsnp02092" "chr12A" 91.304 23 2 0 11 33 19200059 19200037 1.1 33.7
"GDsnp02092" "chr17A" 91.304 23 2 0 14 36 23534836 23534858 1.1 33.7
"GDsnp02092" "chr17A" 91.667 24 1 1 11 34 8073800 8073778 3.8 31.9
"GDsnp02092" "chr8A" 95 20 1 0 5 24 12133131 12133150 3.8 32.8
"GDsnp02092" "chr8A" 85.185 27 4 0 23 49 30523089 30523063 3.8 31.9
"GDsnp02092" "chr11A" 88.889 27 2 1 11 36 7303599 7303625 3.8 32.8
"GDsnp02092" "chr11A" 88 25 3 0 19 43 12302565 12302589 3.8 32.8
"GDsnp02092" "chr11A" 88.462 26 1 1 15 38 14151159 14151134 3.8 31.9
"GDsnp02092" "chr11A" 90.909 22 2 0 14 35 22719100 22719121 3.8 31.9
"GDsnp02092" "chr11A" 100 17 0 0 18 34 28767550 28767534 3.8 31.9
"GDsnp02092" "chr11A" 85.185 27 4 0 23 49 32382673 32382699 3.8 31.9
"GDsnp02092" "chr16A" 88 25 3 0 9 33 15497632 15497656 3.8 32.8
"GDsnp02092" "chr16A" 85.185 27 4 0 7 33 8522043 8522069 3.8 31.9
"GDsnp02092" "chr16A" 90.909 22 2 0 14 35 33056647 33056668 3.8 31.9
"GDsnp02092" "chr15A" 85.185 27 4 0 23 49 24601966 24601940 3.8 31.9
"SNP_FB_0447579" "chr1A" 92 50 4 0 1 50 30975427 30975476 1.25e-12 73.4
"SNP_FB_0447579" "chr1A" 91.304 23 2 0 27 49 30432885 30432863 1.1 33.7
"SNP_FB_0447579" "chr1A" 88 25 3 0 25 49 25873758 25873734 3.8 32.8
"SNP_FB_0447579" "chr1A" 88 25 3 0 25 49 28393920 28393896 3.8 32.8
"SNP_FB_0447579" "chr1A" 85.185 27 4 0 10 36 13437300 13437274 3.8 31.9
"SNP_FB_0447579" "chr6A" 89.474 38 3 1 13 49 22252502 22252465 4.97e-05 48.2
"SNP_FB_0447579" "chr6A" 91.304 23 2 0 13 35 35521278 35521300 1.1 33.7
"SNP_FB_0447579" "chr6A" 88 25 3 0 25 49 1425878 1425902 3.8 32.8
"SNP_FB_0447579" "chr7A" 89.474 38 3 1 13 49 7672211 7672248 4.97e-05 48.2
"SNP_FB_0447579" "chr7A" 84.211 38 5 1 13 49 2667224 2667261 0.026 39.2
"SNP_FB_0447579" "chr7A" 80.556 36 7 0 10 45 22883859 22883894 1.1 34.6
"SNP_FB_0447579" "chr7A" 78.378 37 8 0 13 49 12572088 12572124 3.8 31.9
"SNP_FB_0447579" "chr7A" 85.185 27 4 0 23 49 33330973 33330947 3.8 31.9
"SNP_FB_0447579" "chr10A" 87.179 39 4 1 13 50 12691310 12691348 0.000606 45.5
"SNP_FB_0447579" "chr10A" 88 25 3 0 25 49 357865 357841 3.8 32.8
"SNP_FB_0447579" "chr10A" 88 25 3 0 23 47 4768519 4768543 3.8 32.8
"SNP_FB_0447579" "chr10A" 88 25 3 0 25 49 8587546 8587522 3.8 32.8
"SNP_FB_0447579" "chr10A" 88 25 3 0 25 49 11770633 11770657 3.8 32.8
"SNP_FB_0447579" "chr10A" 88 25 3 0 25 49 17765432 17765456 3.8 32.8
"SNP_FB_0447579" "chr14A" 86.842 38 4 1 13 49 17472198 17472161 0.002 43.7
"SNP_FB_0447579" "chr14A" 88 25 3 0 25 49 30045055 30045031 3.8 32.8
"SNP_FB_0447579" "chr17A" 83.784 37 6 0 13 49 18802243 18802207 0.007 41
"SNP_FB_0447579" "chr15A" 84.211 38 4 1 13 48 8704590 8704553 0.026 40.1
"SNP_FB_0447579" "chr15A" 91.667 24 2 0 15 38 47828825 47828848 0.31 35.6
"SNP_FB_0447579" "chr15A" 95.455 22 0 1 18 38 19119247 19119226 3.8 32.8
"SNP_FB_0447579" "chr15A" 100 17 0 0 24 40 30524805 30524789 3.8 31.9
"SNP_FB_0447579" "chr12A" 84.211 38 5 1 13 49 14358733 14358770 0.026 39.2
"SNP_FB_0447579" "chr12A" 90.909 22 2 0 29 50 15088010 15087989 3.8 31.9
"SNP_FB_0447579" "chr2A" 95.652 23 1 0 13 35 16005223 16005201 0.09 38.3
"SNP_FB_0447579" "chr2A" 88 25 3 0 25 49 4770126 4770102 3.8 32.8
"SNP_FB_0447579" "chr2A" 88 25 3 0 25 49 32648353 32648329 3.8 32.8
"SNP_FB_0447579" "chr2A" 79.487 39 7 1 10 47 11159769 11159807 3.8 31.9
"SNP_FB_0447579" "chr8A" 92 25 2 0 25 49 24729813 24729837 0.09 37.4
"SNP_FB_0447579" "chr8A" 88 25 3 0 25 49 27621212 27621188 3.8 32.8
"SNP_FB_0447579" "chr11A" 87.5 32 3 1 19 49 14594205 14594236 0.09 37.4
"SNP_FB_0447579" "chr11A" 88 25 3 0 25 49 9424252 9424276 3.8 32.8
"SNP_FB_0447579" "chr11A" 88 25 3 0 25 49 25107799 25107775 3.8 32.8
"SNP_FB_0447579" "chr11A" 88 25 3 0 19 43 37453235 37453211 3.8 32.8
"SNP_FB_0447579" "chr11A" 85.185 27 4 0 10 36 13241747 13241773 3.8 31.9
"SNP_FB_0447579" "chr11A" 100 17 0 0 32 48 36358670 36358654 3.8 31.9
"SNP_FB_0447579" "chr11A" 82.353 34 5 1 17 49 36998898 36998865 3.8 31.9
"SNP_FB_0447579" "chr13A" 92 25 2 0 25 49 32322885 32322909 0.09 37.4
"SNP_FB_0447579" "chr13A" 92 25 2 0 25 49 32335840 32335864 0.09 37.4
"SNP_FB_0447579" "chr13A" 92 25 2 0 25 49 32348654 32348678 0.09 37.4
"SNP_FB_0447579" "chr13A" 88 25 3 0 22 46 5964074 5964050 3.8 32.8
"SNP_FB_0447579" "chr13A" 88 25 3 0 25 49 6177549 6177525 3.8 32.8
"SNP_FB_0447579" "chr13A" 88 25 3 0 25 49 19263824 19263800 3.8 32.8
"SNP_FB_0447579" "chr16A" 82.051 39 5 1 14 50 9400792 9400754 0.09 37.4
"SNP_FB_0447579" "chr16A" 88 25 3 0 25 49 5008182 5008206 3.8 32.8
"SNP_FB_0447579" "chr4A" 95.238 21 1 0 11 31 24667174 24667194 1.1 34.6
"SNP_FB_0447579" "chr4A" 88 25 3 0 14 38 7017331 7017355 3.8 32.8
"SNP_FB_0447579" "chr4A" 85.185 27 4 0 10 36 21527417 21527443 3.8 31.9
"SNP_FB_0447579" "chr3A" 95 20 1 0 15 34 9730785 9730766 3.8 32.8
"SNP_FB_0447579" "chr5A" 88 25 3 0 25 49 10752981 10753005 3.8 32.8
"SNP_FB_0447579" "chr5A" 88 25 3 0 25 49 16426650 16426626 3.8 32.8
"SNP_FB_0447579" "chr5A" 88 25 3 0 25 49 24588270 24588246 3.8 32.8
"SNP_FB_0447579" "chr5A" 85.185 27 4 0 10 36 41878053 41878079 3.8 31.9
"SNP_FB_0447579" "chr9A" 95.455 22 0 1 8 29 33697748 33697768 3.8 32.8
"SNP_FB_0447579" "chr9A" 83.333 30 5 0 20 49 35025315 35025286 3.8 32.8
"SNP_FB_0447581" "chr1A" 100 50 0 0 1 50 30976017 30975968 4.65e-18 91.5
"SNP_FB_0447581" "chr1A" 90.909 22 2 0 28 49 8190914 8190935 3.8 31.9
"SNP_FB_0447581" "chr15A" 86.842 38 5 0 1 38 13997861 13997898 0.000174 47.3
"SNP_FB_0447581" "chr15A" 86.207 29 4 0 1 29 22144235 22144263 0.31 35.6
"SNP_FB_0447581" "chr15A" 86.207 29 4 0 1 29 48805652 48805680 0.31 35.6
"SNP_FB_0447581" "chr16A" 85.294 34 4 1 1 34 5006500 5006468 0.31 36.5
"SNP_FB_0447581" "chr16A" 86.207 29 4 0 1 29 20332028 20332056 0.31 35.6
"SNP_FB_0447581" "chr16A" 86.207 29 3 1 1 29 7221478 7221505 3.8 31.9
"SNP_FB_0447581" "chr5A" 79.487 39 8 0 1 39 27920850 27920888 0.31 35.6
"SNP_FB_0447581" "chr13A" 82.353 34 6 0 1 34 7308075 7308042 0.31 35.6
"SNP_FB_0447581" "chr13A" 83.871 31 5 0 1 31 19445427 19445457 1.1 34.6
"SNP_FB_0447581" "chr13A" 82.857 35 5 1 1 34 9186925 9186959 1.1 33.7
"SNP_FB_0447581" "chr13A" 82.857 35 5 1 1 34 9201860 9201894 1.1 33.7
"SNP_FB_0447581" "chr13A" 82.857 35 5 1 1 34 9211832 9211866 1.1 33.7
"SNP_FB_0447581" "chr17A" 86.207 29 4 0 1 29 2464568 2464596 0.31 35.6
"SNP_FB_0447581" "chr2A" 91.304 23 2 0 13 35 3581376 3581398 1.1 33.7
"SNP_FB_0447581" "chr10A" 100 17 0 0 1 17 2603938 2603922 3.8 31.9
"SNP_FB_0447588" "chr1A" 100 50 0 0 1 50 30978912 30978863 4.65e-18 91.5
"SNP_FB_0447588" "chr7A" 90.625 32 3 0 6 37 33862213 33862182 0.000606 45.5
"SNP_FB_0447588" "chr7A" 91.304 23 2 0 24 46 29240012 29239990 1.1 33.7
"SNP_FB_0447588" "chr12A" 92.308 26 1 1 11 36 25572956 25572932 0.31 35.6
"SNP_FB_0447588" "chr12A" 100 18 0 0 6 23 26198796 26198779 1.1 33.7
"SNP_FB_0447588" "chr13A" 80 40 6 1 4 43 34769855 34769818 1.1 34.6
"SNP_FB_0447588" "chr17A" 91.304 23 2 0 6 28 634183 634205 1.1 33.7
"SNP_FB_0447588" "chr17A" 85.714 28 4 0 13 40 5674454 5674481 1.1 33.7
"SNP_FB_0447588" "chr17A" 81.25 32 6 0 6 37 15124490 15124459 3.8 31.9
"SNP_FB_0447588" "chr9A" 95 20 1 0 22 41 37042525 37042506 3.8 32.8
"SNP_FB_0447588" "chr9A" 81.25 32 6 0 6 37 14377143 14377174 3.8 31.9
"SNP_FB_0447588" "chr11A" 95 20 1 0 20 39 40558844 40558863 3.8 32.8
"SNP_FB_0447588" "chr15A" 88 25 3 0 5 29 23350391 23350415 3.8 32.8
"SNP_FB_0447588" "chr3A" 85.185 27 4 0 3 29 8656443 8656469 3.8 31.9
"SNP_FB_0447588" "chr3A" 100 17 0 0 13 29 14409919 14409903 3.8 31.9
"SNP_FB_0447588" "chr3A" 100 17 0 0 13 29 14421987 14421971 3.8 31.9
"SNP_FB_0447588" "chr4A" 81.25 32 6 0 6 37 3175062 3175031 3.8 31.9
"SNP_FB_0447591" "chr1A" 98 50 1 0 1 50 30979672 30979721 1.98e-16 86.9
"SNP_FB_0447591" "chr1A" 82.353 34 5 1 14 46 15655283 15655316 3.8 31.9
"SNP_FB_0447591" "chr7A" 94 50 3 0 1 50 33862949 33862998 1.02e-13 77.9
"SNP_FB_0447591" "chr10A" 89.286 28 3 0 17 44 15021532 15021505 0.09 38.3
"SNP_FB_0447591" "chr10A" 81.818 33 1 1 11 38 69108 69076 1.1 33.7
"SNP_FB_0447591" "chr10A" 81.818 33 1 1 11 38 96018 95986 1.1 33.7
"SNP_FB_0447591" "chr10A" 81.818 33 1 1 11 38 137888 137856 1.1 33.7
"SNP_FB_0447591" "chr10A" 88 25 3 0 17 41 5631780 5631756 3.8 32.8
"SNP_FB_0447591" "chr2A" 87.5 32 3 1 17 47 3486913 3486944 0.09 37.4
"SNP_FB_0447591" "chr9A" 86.207 29 4 0 18 46 7861972 7862000 0.31 35.6
"SNP_FB_0447591" "chr15A" 91.667 24 2 0 25 48 14659999 14659976 0.31 35.6
"SNP_FB_0447591" "chr15A" 95 20 1 0 22 41 4667501 4667520 3.8 32.8
"SNP_FB_0447591" "chr15A" 95 20 1 0 22 41 4670378 4670397 3.8 32.8
"SNP_FB_0447591" "chr16A" 91.304 23 2 0 22 44 8792474 8792452 1.1 33.7
"SNP_FB_0447591" "chr4A" 83.333 30 5 0 5 34 24120003 24120032 3.8 32.8
"SNP_FB_0447591" "chr12A" 95 20 1 0 20 39 17236933 17236914 3.8 32.8
"SNP_FB_0447591" "chr5A" 81.25 32 6 0 15 46 47635404 47635373 3.8 31.9
"SNP_FB_0447591" "chr13A" 90.909 22 2 0 27 48 9220942 9220963 3.8 31.9
"SNP_FB_0447591" "chr17A" 100 17 0 0 30 46 5528438 5528454 3.8 31.9
"RosBREEDSNP_SNP_GA_35617576_Lg1_MDP0000950316_MAF20_MDP0000950316_exon3" "chr1A" 100 50 0 0 1 50 30977593 30977642 4.65e-18 91.5
"RosBREEDSNP_SNP_GA_35617576_Lg1_MDP0000950316_MAF20_MDP0000950316_exon3" "chr1A" 95.238 21 1 0 24 44 1203462 1203482 1.1 34.6
"RosBREEDSNP_SNP_GA_35617576_Lg1_MDP0000950316_MAF20_MDP0000950316_exon3" "chr1A" 95.238 21 1 0 24 44 17290206 17290226 1.1 34.6
"RosBREEDSNP_SNP_GA_35617576_Lg1_MDP0000950316_MAF20_MDP0000950316_exon3" "chr1A" 95.238 21 1 0 24 44 17297054 17297074 1.1 34.6
"RosBREEDSNP_SNP_GA_35617576_Lg1_MDP0000950316_MAF20_MDP0000950316_exon3" "chr1A" 91.304 23 2 0 13 35 30779663 30779685 1.1 33.7
"RosBREEDSNP_SNP_GA_35617576_Lg1_MDP0000950316_MAF20_MDP0000950316_exon3" "chr1A" 91.304 23 2 0 13 35 30792764 30792786 1.1 33.7
"RosBREEDSNP_SNP_GA_35617576_Lg1_MDP0000950316_MAF20_MDP0000950316_exon3" "chr7A" 100 50 0 0 1 50 33860961 33861010 4.65e-18 91.5
"RosBREEDSNP_SNP_GA_35617576_Lg1_MDP0000950316_MAF20_MDP0000950316_exon3" "chr7A" 95.238 21 1 0 24 44 33934729 33934709 1.1 34.6
"RosBREEDSNP_SNP_GA_35617576_Lg1_MDP0000950316_MAF20_MDP0000950316_exon3" "chr7A" 85.185 27 4 0 22 48 30110 30136 3.8 31.9
"RosBREEDSNP_SNP_GA_35617576_Lg1_MDP0000950316_MAF20_MDP0000950316_exon3" "chr9A" 86.667 30 4 0 20 49 28125696 28125667 0.09 37.4
"RosBREEDSNP_SNP_GA_35617576_Lg1_MDP0000950316_MAF20_MDP0000950316_exon3" "chr9A" 95.238 21 1 0 24 44 15891446 15891466 1.1 34.6
"RosBREEDSNP_SNP_GA_35617576_Lg1_MDP0000950316_MAF20_MDP0000950316_exon3" "chr9A" 84.848 33 4 1 19 50 18535182 18535150 1.1 34.6
"RosBREEDSNP_SNP_GA_35617576_Lg1_MDP0000950316_MAF20_MDP0000950316_exon3" "chr9A" 91.304 23 2 0 13 35 19644098 19644076 1.1 33.7
"RosBREEDSNP_SNP_GA_35617576_Lg1_MDP0000950316_MAF20_MDP0000950316_exon3" "chr12A" 89.655 29 2 1 19 47 8295971 8295944 0.31 36.5
"RosBREEDSNP_SNP_GA_35617576_Lg1_MDP0000950316_MAF20_MDP0000950316_exon3" "chr12A" 89.655 29 2 1 19 47 8322722 8322695 0.31 36.5
"RosBREEDSNP_SNP_GA_35617576_Lg1_MDP0000950316_MAF20_MDP0000950316_exon3" "chr12A" 89.655 29 2 1 19 47 8349676 8349649 0.31 36.5
"RosBREEDSNP_SNP_GA_35617576_Lg1_MDP0000950316_MAF20_MDP0000950316_exon3" "chr2A" 95.238 21 1 0 24 44 11818425 11818445 1.1 34.6
"RosBREEDSNP_SNP_GA_35617576_Lg1_MDP0000950316_MAF20_MDP0000950316_exon3" "chr2A" 95.238 21 1 0 24 44 11857940 11857960 1.1 34.6
"RosBREEDSNP_SNP_GA_35617576_Lg1_MDP0000950316_MAF20_MDP0000950316_exon3" "chr2A" 95.238 21 1 0 24 44 33547151 33547131 1.1 34.6
"RosBREEDSNP_SNP_GA_35617576_Lg1_MDP0000950316_MAF20_MDP0000950316_exon3" "chr2A" 81.818 33 3 1 13 42 7307162 7307194 3.8 31.9
"RosBREEDSNP_SNP_GA_35617576_Lg1_MDP0000950316_MAF20_MDP0000950316_exon3" "chr2A" 90.909 22 2 0 8 29 33903314 33903293 3.8 31.9
"RosBREEDSNP_SNP_GA_35617576_Lg1_MDP0000950316_MAF20_MDP0000950316_exon3" "chr3A" 95.238 21 1 0 24 44 11122837 11122817 1.1 34.6
"RosBREEDSNP_SNP_GA_35617576_Lg1_MDP0000950316_MAF20_MDP0000950316_exon3" "chr4A" 95.238 21 1 0 24 44 12657031 12657011 1.1 34.6
"RosBREEDSNP_SNP_GA_35617576_Lg1_MDP0000950316_MAF20_MDP0000950316_exon3" "chr5A" 95.238 21 1 0 24 44 16680679 16680659 1.1 34.6
"RosBREEDSNP_SNP_GA_35617576_Lg1_MDP0000950316_MAF20_MDP0000950316_exon3" "chr5A" 95.238 21 1 0 24 44 36926319 36926339 1.1 34.6
"RosBREEDSNP_SNP_GA_35617576_Lg1_MDP0000950316_MAF20_MDP0000950316_exon3" "chr11A" 95.238 21 1 0 24 44 26222646 26222666 1.1 34.6
"RosBREEDSNP_SNP_GA_35617576_Lg1_MDP0000950316_MAF20_MDP0000950316_exon3" "chr11A" 91.304 23 2 0 13 35 15497559 15497581 1.1 33.7
"RosBREEDSNP_SNP_GA_35617576_Lg1_MDP0000950316_MAF20_MDP0000950316_exon3" "chr11A" 91.304 23 2 0 13 35 38891624 38891646 1.1 33.7
"RosBREEDSNP_SNP_GA_35617576_Lg1_MDP0000950316_MAF20_MDP0000950316_exon3" "chr13A" 95.238 21 1 0 24 44 23701910 23701890 1.1 34.6
"RosBREEDSNP_SNP_GA_35617576_Lg1_MDP0000950316_MAF20_MDP0000950316_exon3" "chr13A" 91.304 23 2 0 13 35 13631844 13631822 1.1 33.7
"RosBREEDSNP_SNP_GA_35617576_Lg1_MDP0000950316_MAF20_MDP0000950316_exon3" "chr13A" 92 25 1 1 1 25 28370368 28370391 1.1 33.7
"RosBREEDSNP_SNP_GA_35617576_Lg1_MDP0000950316_MAF20_MDP0000950316_exon3" "chr13A" 91.304 23 2 0 12 34 34587163 34587141 1.1 33.7
"RosBREEDSNP_SNP_GA_35617576_Lg1_MDP0000950316_MAF20_MDP0000950316_exon3" "chr14A" 95.238 21 1 0 24 44 2675122 2675102 1.1 34.6
"RosBREEDSNP_SNP_GA_35617576_Lg1_MDP0000950316_MAF20_MDP0000950316_exon3" "chr14A" 91.304 23 2 0 13 35 6768235 6768257 1.1 33.7
"RosBREEDSNP_SNP_GA_35617576_Lg1_MDP0000950316_MAF20_MDP0000950316_exon3" "chr14A" 91.304 23 2 0 13 35 7119546 7119568 1.1 33.7
"RosBREEDSNP_SNP_GA_35617576_Lg1_MDP0000950316_MAF20_MDP0000950316_exon3" "chr15A" 95.238 21 1 0 24 44 24089251 24089231 1.1 34.6
"RosBREEDSNP_SNP_GA_35617576_Lg1_MDP0000950316_MAF20_MDP0000950316_exon3" "chr15A" 95.238 21 1 0 24 44 24887508 24887528 1.1 34.6
"RosBREEDSNP_SNP_GA_35617576_Lg1_MDP0000950316_MAF20_MDP0000950316_exon3" "chr15A" 95.238 21 1 0 24 44 30048859 30048879 1.1 34.6
"RosBREEDSNP_SNP_GA_35617576_Lg1_MDP0000950316_MAF20_MDP0000950316_exon3" "chr15A" 95.238 21 1 0 24 44 33020386 33020406 1.1 34.6
"RosBREEDSNP_SNP_GA_35617576_Lg1_MDP0000950316_MAF20_MDP0000950316_exon3" "chr15A" 95.238 21 1 0 24 44 44273367 44273347 1.1 34.6
"RosBREEDSNP_SNP_GA_35617576_Lg1_MDP0000950316_MAF20_MDP0000950316_exon3" "chr15A" 95.238 21 1 0 24 44 46659919 46659899 1.1 34.6
"RosBREEDSNP_SNP_GA_35617576_Lg1_MDP0000950316_MAF20_MDP0000950316_exon3" "chr15A" 95 20 1 0 24 43 5010072 5010053 3.8 32.8
"RosBREEDSNP_SNP_GA_35617576_Lg1_MDP0000950316_MAF20_MDP0000950316_exon3" "chr15A" 95 20 1 0 24 43 5020629 5020610 3.8 32.8
"RosBREEDSNP_SNP_GA_35617576_Lg1_MDP0000950316_MAF20_MDP0000950316_exon3" "chr15A" 85.185 27 4 0 22 48 29195598 29195572 3.8 31.9
"RosBREEDSNP_SNP_GA_35617576_Lg1_MDP0000950316_MAF20_MDP0000950316_exon3" "chr16A" 95.238 21 1 0 24 44 18161907 18161927 1.1 34.6
"RosBREEDSNP_SNP_GA_35617576_Lg1_MDP0000950316_MAF20_MDP0000950316_exon3" "chr16A" 91.304 23 2 0 13 35 36840534 36840556 1.1 33.7
"RosBREEDSNP_SNP_GA_35617576_Lg1_MDP0000950316_MAF20_MDP0000950316_exon3" "chr8A" 91.304 23 2 0 12 34 554052 554074 1.1 33.7
"RosBREEDSNP_SNP_GA_35617576_Lg1_MDP0000950316_MAF20_MDP0000950316_exon3" "chr8A" 91.304 23 2 0 13 35 11704870 11704892 1.1 33.7
"RosBREEDSNP_SNP_TC_35616825_Lg1_MDP0000950316_MAF30_MDP0000950316_exon2" "chr1A" 100 50 0 0 1 50 30976950 30976901 4.65e-18 91.5
"RosBREEDSNP_SNP_TC_35616825_Lg1_MDP0000950316_MAF30_MDP0000950316_exon2" "chr7A" 98 50 1 0 1 50 33860265 33860216 1.98e-16 86.9
"RosBREEDSNP_SNP_TC_35616825_Lg1_MDP0000950316_MAF30_MDP0000950316_exon2" "chr5A" 85.714 28 4 0 13 40 30919122 30919095 1.1 33.7
"RosBREEDSNP_SNP_TC_35616825_Lg1_MDP0000950316_MAF30_MDP0000950316_exon2" "chr6A" 95 20 1 0 26 45 24062591 24062572 3.8 32.8
"RosBREEDSNP_SNP_TC_35616825_Lg1_MDP0000950316_MAF30_MDP0000950316_exon2" "chr6A" 90.909 22 2 0 9 30 34927510 34927489 3.8 31.9
"RosBREEDSNP_SNP_TC_35616825_Lg1_MDP0000950316_MAF30_MDP0000950316_exon2" "chr9A" 100 17 0 0 14 30 26394621 26394605 3.8 31.9
"RosBREEDSNP_SNP_TC_35616825_Lg1_MDP0000950316_MAF30_MDP0000950316_exon2" "chr14A" 90.909 22 2 0 9 30 28807104 28807083 3.8 31.9
"SNP_FB_0448111" "chr1A" 100 50 0 0 1 50 31351614 31351663 4.65e-18 91.5
"SNP_FB_0448111" "chr1A" 92 50 4 0 1 50 31365193 31365242 1.25e-12 73.4
"SNP_FB_0448111" "chr4A" 95 20 1 0 31 50 23199229 23199248 3.8 32.8
"SNP_FB_0448111" "chr2A" 100 17 0 0 33 49 10482310 10482326 3.8 31.9
"SNP_FB_0448111" "chr2A" 90.909 22 2 0 29 50 34377664 34377643 3.8 31.9
"SNP_FB_0448111" "chr7A" 90.909 22 2 0 29 50 3677494 3677473 3.8 31.9
"SNP_FB_0448111" "chr8A" 90.909 22 2 0 18 39 30424661 30424640 3.8 31.9
"SNP_FB_0448111" "chr9A" 100 17 0 0 32 48 11806004 11806020 3.8 31.9
"SNP_FB_0448111" "chr13A" 100 17 0 0 32 48 101610 101626 3.8 31.9
"SNP_FB_0448111" "chr13A" 85.185 27 4 0 23 49 575455 575429 3.8 31.9
"SNP_FB_0448111" "chr14A" 100 17 0 0 33 49 8230460 8230444 3.8 31.9
"SNP_FB_0448111" "chr14A" 100 17 0 0 20 36 28004734 28004750 3.8 31.9
"SNP_FB_0448111" "chr15A" 100 17 0 0 33 49 21263231 21263247 3.8 31.9
"SNP_FB_0448111" "chr16A" 100 17 0 0 32 48 131587 131603 3.8 31.9
"SNP_FB_0448111" "chr16A" 91.667 24 1 1 20 42 19132019 19132042 3.8 31.9
"SNP_FB_0448114" "chr1A" 100 50 0 0 1 50 31354117 31354166 4.65e-18 91.5
"SNP_FB_0448114" "chr1A" 93.478 46 2 1 5 50 31367683 31367727 1.85e-10 67.1
"SNP_FB_0448114" "chr1A" 85.714 35 4 1 7 41 8644436 8644469 0.09 38.3
"SNP_FB_0448114" "chr1A" 100 19 0 0 28 46 18537503 18537485 0.31 35.6
"SNP_FB_0448114" "chr1A" 100 17 0 0 17 33 27806262 27806246 3.8 31.9
"SNP_FB_0448114" "chr1A" 88.462 26 1 1 17 40 29681567 29681592 3.8 31.9
"SNP_FB_0448114" "chr2A" 88.889 27 3 0 22 48 4374766 4374740 0.31 36.5
"SNP_FB_0448114" "chr2A" 100 18 0 0 23 40 11555699 11555682 1.1 33.7
"SNP_FB_0448114" "chr2A" 91.304 23 2 0 10 32 35840142 35840164 1.1 33.7
"SNP_FB_0448114" "chr2A" 88.889 27 2 1 25 50 3109360 3109386 3.8 32.8
"SNP_FB_0448114" "chr2A" 95 20 1 0 18 37 33402993 33403012 3.8 32.8
"SNP_FB_0448114" "chr2A" 100 17 0 0 29 45 2097520 2097504 3.8 31.9
"SNP_FB_0448114" "chr2A" 90.909 22 2 0 23 44 4258843 4258822 3.8 31.9
"SNP_FB_0448114" "chr2A" 100 17 0 0 17 33 11650989 11651005 3.8 31.9
"SNP_FB_0448114" "chr2A" 100 17 0 0 17 33 11652611 11652627 3.8 31.9
"SNP_FB_0448114" "chr2A" 100 17 0 0 30 46 11662566 11662582 3.8 31.9
"SNP_FB_0448114" "chr2A" 100 17 0 0 17 33 11664705 11664721 3.8 31.9
"SNP_FB_0448114" "chr2A" 100 17 0 0 17 33 11666327 11666343 3.8 31.9
"SNP_FB_0448114" "chr2A" 100 17 0 0 30 46 11676282 11676298 3.8 31.9
"SNP_FB_0448114" "chr2A" 100 17 0 0 27 43 30289071 30289087 3.8 31.9
"SNP_FB_0448114" "chr3A" 100 19 0 0 16 34 14792341 14792359 0.31 35.6
"SNP_FB_0448114" "chr3A" 100 19 0 0 16 34 14803336 14803354 0.31 35.6
"SNP_FB_0448114" "chr3A" 85.185 27 4 0 22 48 2234628 2234602 3.8 31.9
"SNP_FB_0448114" "chr3A" 100 17 0 0 26 42 4987186 4987202 3.8 31.9
"SNP_FB_0448114" "chr3A" 90.909 22 2 0 29 50 12883650 12883629 3.8 31.9
"SNP_FB_0448114" "chr3A" 90.909 22 2 0 25 46 13412817 13412838 3.8 31.9
"SNP_FB_0448114" "chr5A" 91.667 24 2 0 17 40 36727828 36727851 0.31 35.6
"SNP_FB_0448114" "chr5A" 83.871 31 5 0 17 47 40671439 40671409 1.1 34.6
"SNP_FB_0448114" "chr5A" 100 18 0 0 24 41 35015199 35015216 1.1 33.7
"SNP_FB_0448114" "chr5A" 88 25 3 0 23 47 15683884 15683860 3.8 32.8
"SNP_FB_0448114" "chr5A" 88 25 3 0 23 47 15697558 15697534 3.8 32.8
"SNP_FB_0448114" "chr5A" 88 25 3 0 23 47 15709041 15709017 3.8 32.8
"SNP_FB_0448114" "chr5A" 88 25 3 0 23 47 24458468 24458444 3.8 32.8
"SNP_FB_0448114" "chr5A" 95 20 1 0 26 45 35913765 35913746 3.8 32.8
"SNP_FB_0448114" "chr5A" 95 20 1 0 26 45 35926728 35926709 3.8 32.8
"SNP_FB_0448114" "chr5A" 91.667 24 1 1 20 42 1263760 1263737 3.8 31.9
"SNP_FB_0448114" "chr5A" 91.667 24 1 1 20 42 1275948 1275925 3.8 31.9
"SNP_FB_0448114" "chr5A" 100 17 0 0 17 33 5875477 5875493 3.8 31.9
"SNP_FB_0448114" "chr5A" 90.909 22 2 0 11 32 25292598 25292577 3.8 31.9
"SNP_FB_0448114" "chr5A" 90.909 22 2 0 11 32 25306071 25306050 3.8 31.9
"SNP_FB_0448114" "chr5A" 90.909 22 2 0 25 46 34623816 34623795 3.8 31.9
"SNP_FB_0448114" "chr16A" 100 19 0 0 15 33 11423341 11423359 0.31 35.6
"SNP_FB_0448114" "chr16A" 91.304 23 2 0 21 43 19196958 19196980 1.1 33.7
"SNP_FB_0448114" "chr16A" 100 18 0 0 17 34 23659644 23659627 1.1 33.7
"SNP_FB_0448114" "chr16A" 90.909 22 2 0 9 30 670328 670307 3.8 31.9
"SNP_FB_0448114" "chr16A" 100 17 0 0 26 42 5730079 5730063 3.8 31.9
"SNP_FB_0448114" "chr16A" 100 17 0 0 26 42 10348787 10348771 3.8 31.9
"SNP_FB_0448114" "chr8A" 92 25 0 1 19 43 21078727 21078705 1.1 34.6
"SNP_FB_0448114" "chr8A" 88 25 3 0 23 47 22856198 22856174 3.8 32.8
"SNP_FB_0448114" "chr8A" 88 25 3 0 23 47 22867257 22867233 3.8 32.8
"SNP_FB_0448114" "chr8A" 100 17 0 0 17 33 4671675 4671691 3.8 31.9
"SNP_FB_0448114" "chr8A" 85.185 27 4 0 23 49 15283549 15283523 3.8 31.9
"SNP_FB_0448114" "chr8A" 100 17 0 0 26 42 23807749 23807765 3.8 31.9
"SNP_FB_0448114" "chr9A" 95.238 21 1 0 28 48 4049317 4049337 1.1 34.6
"SNP_FB_0448114" "chr9A" 95 20 1 0 26 45 1339729 1339710 3.8 32.8
"SNP_FB_0448114" "chr9A" 90.909 22 2 0 29 50 19409582 19409561 3.8 31.9
"SNP_FB_0448114" "chr9A" 91.667 24 1 1 20 42 29421798 29421775 3.8 31.9
"SNP_FB_0448114" "chr13A" 95.238 21 1 0 26 46 7298297 7298317 1.1 34.6
"SNP_FB_0448114" "chr13A" 100 18 0 0 23 40 5482293 5482276 1.1 33.7
"SNP_FB_0448114" "chr13A" 95 20 1 0 26 45 4313034 4313053 3.8 32.8
"SNP_FB_0448114" "chr13A" 88 25 3 0 20 44 46423605 46423629 3.8 32.8
"SNP_FB_0448114" "chr13A" 88 25 3 0 20 44 46519994 46519970 3.8 32.8
"SNP_FB_0448114" "chr13A" 88 25 3 0 20 44 46593050 46593026 3.8 32.8
"SNP_FB_0448114" "chr14A" 95.238 21 1 0 17 37 3648730 3648710 1.1 34.6
"SNP_FB_0448114" "chr14A" 95 20 1 0 27 46 21266859 21266840 3.8 32.8
"SNP_FB_0448114" "chr14A" 91.667 24 1 1 8 30 3353622 3353645 3.8 31.9
"SNP_FB_0448114" "chr14A" 100 17 0 0 31 47 13504223 13504207 3.8 31.9
"SNP_FB_0448114" "chr14A" 90.909 22 2 0 25 46 28770100 28770079 3.8 31.9
"SNP_FB_0448114" "chr15A" 86.667 30 2 1 14 41 4340117 4340088 1.1 34.6
"SNP_FB_0448114" "chr15A" 88.889 27 1 1 7 33 26652922 26652946 1.1 33.7
"SNP_FB_0448114" "chr15A" 95 20 1 0 26 45 81467 81448 3.8 32.8
"SNP_FB_0448114" "chr15A" 91.667 24 0 1 25 46 7384088 7384111 3.8 32.8
"SNP_FB_0448114" "chr15A" 100 17 0 0 16 32 7291966 7291982 3.8 31.9
"SNP_FB_0448114" "chr15A" 90.909 22 2 0 25 46 14804781 14804760 3.8 31.9
"SNP_FB_0448114" "chr15A" 81.25 32 6 0 8 39 45154425 45154394 3.8 31.9
"SNP_FB_0448114" "chr4A" 91.304 23 2 0 23 45 16275501 16275479 1.1 33.7
"SNP_FB_0448114" "chr4A" 95 20 1 0 25 44 26365629 26365648 3.8 32.8
"SNP_FB_0448114" "chr10A" 85.714 28 4 0 20 47 9605577 9605550 1.1 33.7
"SNP_FB_0448114" "chr10A" 85.714 28 4 0 20 47 9616754 9616727 1.1 33.7
"SNP_FB_0448114" "chr10A" 100 17 0 0 26 42 4735660 4735676 3.8 31.9
"SNP_FB_0448114" "chr10A" 90.909 22 2 0 25 46 15574447 15574426 3.8 31.9
"SNP_FB_0448114" "chr10A" 90.909 22 2 0 25 46 24405545 24405566 3.8 31.9
"SNP_FB_0448114" "chr10A" 100 17 0 0 26 42 27240308 27240324 3.8 31.9
"SNP_FB_0448114" "chr11A" 91.304 23 2 0 20 42 30226553 30226531 1.1 33.7
"SNP_FB_0448114" "chr11A" 95 20 1 0 26 45 6378756 6378775 3.8 32.8
"SNP_FB_0448114" "chr11A" 83.333 30 5 0 12 41 11557888 11557859 3.8 32.8
"SNP_FB_0448114" "chr17A" 85.714 28 4 0 17 44 19918798 19918825 1.1 33.7
"SNP_FB_0448114" "chr17A" 92 25 1 1 17 41 30954940 30954917 1.1 33.7
"SNP_FB_0448114" "chr17A" 95 20 1 0 29 48 17293958 17293939 3.8 32.8
"SNP_FB_0448114" "chr17A" 86.207 29 2 1 15 41 23637398 23637370 3.8 32.8
"SNP_FB_0448114" "chr17A" 90.909 22 2 0 25 46 71031 71010 3.8 31.9
"SNP_FB_0448114" "chr17A" 90.909 22 2 0 25 46 20197458 20197437 3.8 31.9
"SNP_FB_0448114" "chr7A" 95 20 1 0 18 37 5723218 5723199 3.8 32.8
"SNP_FB_0448114" "chr7A" 90.909 22 2 0 28 49 10574772 10574793 3.8 31.9
"SNP_FB_0448114" "chr7A" 88.462 26 1 1 20 45 11868845 11868822 3.8 31.9
"SNP_FB_0448114" "chr7A" 100 17 0 0 26 42 19948450 19948434 3.8 31.9
"SNP_FB_0448114" "chr7A" 100 17 0 0 30 46 29191130 29191114 3.8 31.9
"SNP_FB_0448114" "chr7A" 81.818 33 3 1 17 49 31422592 31422621 3.8 31.9
"SNP_FB_0448114" "chr6A" 100 17 0 0 27 43 22354280 22354296 3.8 31.9
"SNP_FB_0448114" "chr6A" 100 17 0 0 27 43 22366586 22366602 3.8 31.9
"SNP_FB_0448114" "chr6A" 100 17 0 0 17 33 31210103 31210087 3.8 31.9
"SNP_FB_0448114" "chr6A" 100 17 0 0 17 33 31221194 31221178 3.8 31.9
"SNP_FB_0448114" "chr6A" 100 17 0 0 15 31 32769381 32769397 3.8 31.9
"SNP_FB_0448114" "chr6A" 100 17 0 0 15 31 32782073 32782057 3.8 31.9
"SNP_FB_0448114" "chr6A" 90.909 22 2 0 24 45 34232308 34232287 3.8 31.9
"SNP_FB_0448114" "chr6A" 90.909 22 2 0 24 45 34242818 34242797 3.8 31.9
"SNP_FB_0448114" "chr6A" 81.25 32 6 0 17 48 36394565 36394534 3.8 31.9
"SNP_FB_0448114" "chr12A" 100 17 0 0 17 33 5650654 5650638 3.8 31.9
"SNP_FB_0448114" "chr12A" 100 17 0 0 26 42 5653803 5653819 3.8 31.9
"SNP_FB_0448114" "chr12A" 100 17 0 0 17 33 26146771 26146787 3.8 31.9
"SNP_FB_0448114" "chr12A" 100 17 0 0 17 33 26148697 26148713 3.8 31.9
"SNP_FB_0448114" "chr12A" 90.909 22 2 0 25 46 28380059 28380080 3.8 31.9
"SNP_FB_0448114" "chr12A" 90.909 22 2 0 25 46 28412215 28412236 3.8 31.9
"SNP_FB_0448118" "chr1A" 100 49 0 0 2 50 31355923 31355875 1.62e-17 89.7
"SNP_FB_0448118" "chr1A" 100 25 0 0 1 25 31370196 31370172 0.000174 46.4
"SNP_FB_0448118" "chr1A" 92.308 26 2 0 24 49 31370152 31370127 0.026 39.2
"SNP_FB_0448118" "chr10A" 95 20 1 0 6 25 13798253 13798272 3.8 32.8
"SNP_FB_0448118" "chr10A" 100 17 0 0 6 22 25399326 25399310 3.8 31.9
"SNP_FB_0448118" "chr4A" 100 17 0 0 6 22 23303309 23303293 3.8 31.9
"SNP_FB_0448118" "chr4A" 100 17 0 0 6 22 23315926 23315910 3.8 31.9
"SNP_FB_0448118" "chr6A" 90.909 22 2 0 7 28 19069344 19069365 3.8 31.9
"SNP_FB_0448118" "chr6A" 90.909 22 2 0 16 37 20267881 20267902 3.8 31.9
"SNP_FB_0448118" "chr6A" 90.909 22 2 0 16 37 20279004 20279025 3.8 31.9
"SNP_FB_0448118" "chr15A" 100 17 0 0 17 33 20398349 20398333 3.8 31.9
"SNP_FB_0947613" "chr1A" 98 50 1 0 1 50 30698356 30698405 1.98e-16 86.9
"SNP_FB_0947613" "chr7A" 90 50 5 0 1 50 33542291 33542340 5.31e-11 68.9
"SNP_FB_0947613" "chr7A" 100 17 0 0 23 39 4866990 4867006 3.8 31.9
"SNP_FB_0947613" "chr5A" 100 19 0 0 22 40 44988432 44988414 0.31 35.6
"SNP_FB_0947613" "chr5A" 95 20 1 0 21 40 7439135 7439116 3.8 32.8
"SNP_FB_0947613" "chr5A" 100 17 0 0 19 35 33747022 33747038 3.8 31.9
"SNP_FB_0947613" "chr11A" 75 44 5 1 5 42 10328665 10328622 3.8 31.9
"SNP_FB_0947613" "chr11A" 75 44 5 1 5 42 10340571 10340528 3.8 31.9
"SNP_FB_0947619" "chr1A" 100 50 0 0 1 50 30699190 30699239 4.65e-18 91.5
"SNP_FB_0947619" "chr1A" 82.857 35 6 0 2 36 19203403 19203437 0.09 37.4
"SNP_FB_0947619" "chr7A" 96 50 2 0 1 50 33543125 33543174 2.41e-15 82.4
"SNP_FB_0947619" "chr7A" 95 20 1 0 12 31 20185519 20185500 3.8 32.8
"SNP_FB_0947619" "chr11A" 90.909 22 2 0 17 38 8186995 8186974 3.8 31.9
"SNP_FB_0947619" "chr16A" 100 17 0 0 31 47 39036503 39036487 3.8 31.9
"SNP_FB_0947623" "chr1A" 98 50 1 0 1 50 30700157 30700206 1.98e-16 86.9
"SNP_FB_0947623" "chr7A" 90 50 3 1 1 50 33544113 33544160 1.85e-10 66.2
"SNP_FB_0947623" "chr7A" 95 20 1 0 9 28 9693651 9693670 3.8 32.8
"SNP_FB_0947623" "chr16A" 83.871 31 5 0 11 41 37534710 37534740 1.1 34.6
"SNP_FB_0947623" "chr13A" 90.909 22 2 0 6 27 21995838 21995859 3.8 31.9
"SNP_FB_0947623" "chr13A" 90.909 22 2 0 6 27 22101956 22101977 3.8 31.9
"SNP_FB_0947629" "chr1A" 90.196 51 4 1 1 50 18569196 18569246 1.85e-10 67.1
"SNP_FB_0947629" "chr1A" 86 50 7 0 1 50 30701344 30701295 2.75e-08 59.9
"SNP_FB_0947629" "chr1A" 84 50 8 0 1 50 28055302 28055351 3.35e-07 55.4
"SNP_FB_0947629" "chr1A" 84.314 51 7 1 1 50 16683882 16683932 1.17e-06 53.6
"SNP_FB_0947629" "chr1A" 85.714 49 4 2 3 50 6324747 6324701 4.08e-06 51.8
"SNP_FB_0947629" "chr1A" 84.615 52 6 2 1 50 10647275 10647224 4.08e-06 51.8
"SNP_FB_0947629" "chr1A" 85.714 49 4 2 3 50 11608929 11608975 4.08e-06 51.8
"SNP_FB_0947629" "chr1A" 83.333 48 8 0 3 50 12775007 12774960 4.08e-06 51.8
"SNP_FB_0947629" "chr1A" 85.714 49 4 2 3 50 18598122 18598076 4.08e-06 51.8
"SNP_FB_0947629" "chr1A" 85.714 49 4 2 3 50 24254982 24255028 4.08e-06 51.8
"SNP_FB_0947629" "chr1A" 85.714 49 4 2 3 50 27469201 27469247 4.08e-06 51.8
"SNP_FB_0947629" "chr1A" 82 50 9 0 1 50 29939106 29939155 1.42e-05 50.9
"SNP_FB_0947629" "chr1A" 83.673 49 5 2 3 50 23929952 23929998 0.000174 47.3
"SNP_FB_0947629" "chr1A" 83.673 49 5 2 3 50 24372305 24372259 0.000174 47.3
"SNP_FB_0947629" "chr1A" 83.673 49 5 2 3 50 28461057 28461103 0.000174 47.3
"SNP_FB_0947629" "chr1A" 86.842 38 3 1 3 40 25070662 25070627 0.000606 44.6
"SNP_FB_0947629" "chr1A" 86.111 36 5 0 15 50 30616797 30616832 0.002 43.7
"SNP_FB_0947629" "chr1A" 86.111 36 5 0 15 50 30628708 30628743 0.002 43.7
"SNP_FB_0947629" "chr1A" 85 40 5 1 1 40 12965201 12965239 0.002 42.8
"SNP_FB_0947629" "chr1A" 96 25 1 0 3 27 27576181 27576205 0.007 41.9
"SNP_FB_0947629" "chr1A" 85.714 35 5 0 15 49 30729944 30729978 0.007 41.9
"SNP_FB_0947629" "chr1A" 84.211 38 4 1 7 42 14662195 14662158 0.026 40.1
"SNP_FB_0947629" "chr1A" 84.211 38 4 1 3 40 26030726 26030691 0.026 40.1
"SNP_FB_0947629" "chr1A" 81.818 44 4 2 7 46 14097839 14097796 0.026 39.2
"SNP_FB_0947629" "chr1A" 83.333 36 6 0 15 50 30701389 30701354 0.026 39.2
"SNP_FB_0947629" "chr1A" 79.592 49 7 2 3 50 13807347 13807393 0.09 38.3
"SNP_FB_0947629" "chr1A" 79.592 49 7 2 3 50 22485806 22485852 0.09 38.3
"SNP_FB_0947629" "chr1A" 92 25 2 0 3 27 11747338 11747362 0.09 37.4
"SNP_FB_0947629" "chr1A" 92 25 2 0 3 27 14880264 14880240 0.09 37.4
"SNP_FB_0947629" "chr1A" 92 25 2 0 3 27 14890925 14890901 0.09 37.4
"SNP_FB_0947629" "chr1A" 92 25 2 0 3 27 21449812 21449836 0.09 37.4
"SNP_FB_0947629" "chr1A" 86.667 30 4 0 15 44 27056788 27056759 0.09 37.4
"SNP_FB_0947629" "chr1A" 92 25 2 0 3 27 28014349 28014373 0.09 37.4
"SNP_FB_0947629" "chr1A" 82.857 35 6 0 15 49 28481641 28481607 0.09 37.4
"SNP_FB_0947629" "chr1A" 88.889 27 3 0 1 27 17813727 17813701 0.31 36.5
"SNP_FB_0947629" "chr1A" 79.167 48 7 2 3 49 24948556 24948511 0.31 36.5
"SNP_FB_0947629" "chr1A" 83.333 36 5 1 15 50 24948682 24948716 0.31 35.6
"SNP_FB_0947629" "chr1A" 95.238 21 1 0 7 27 20003761 20003781 1.1 34.6
"SNP_FB_0947629" "chr1A" 95.238 21 1 0 7 27 20016237 20016257 1.1 34.6
"SNP_FB_0947629" "chr1A" 95.238 21 1 0 7 27 24756883 24756863 1.1 34.6
"SNP_FB_0947629" "chr1A" 95.238 21 1 0 7 27 30941059 30941039 1.1 34.6
"SNP_FB_0947629" "chr1A" 91.304 23 2 0 5 27 22219567 22219589 1.1 33.7
"SNP_FB_0947629" "chr1A" 77.551 49 8 2 3 50 22419948 22419994 1.1 33.7
"SNP_FB_0947629" "chr1A" 77.551 49 8 2 3 50 22432217 22432263 1.1 33.7
"SNP_FB_0947629" "chr1A" 88 25 3 0 1 25 6029082 6029058 3.8 32.8
"SNP_FB_0947629" "chr1A" 88 25 3 0 3 27 10653621 10653597 3.8 32.8
"SNP_FB_0947629" "chr1A" 80 35 7 0 15 49 13359615 13359581 3.8 32.8
"SNP_FB_0947629" "chr1A" 88 25 3 0 3 27 22857634 22857610 3.8 32.8
"SNP_FB_0947629" "chr1A" 79.07 43 5 2 7 45 23219490 23219448 3.8 32.8
"SNP_FB_0947629" "chr1A" 88 25 3 0 3 27 23792927 23792903 3.8 32.8
"SNP_FB_0947629" "chr1A" 90.909 22 2 0 6 27 22379657 22379678 3.8 31.9
"SNP_FB_0947629" "chr6A" 90.196 51 4 1 1 50 6459434 6459384 1.85e-10 67.1
"SNP_FB_0947629" "chr6A" 90.196 51 4 1 1 50 19466678 19466728 1.85e-10 67.1
"SNP_FB_0947629" "chr6A" 90.196 51 4 1 1 50 19478212 19478262 1.85e-10 67.1
"SNP_FB_0947629" "chr6A" 88 50 6 0 1 50 33819555 33819604 6.47e-10 64.4
"SNP_FB_0947629" "chr6A" 85.714 49 7 0 1 49 26193588 26193540 9.6e-08 58.1
"SNP_FB_0947629" "chr6A" 84 50 8 0 1 50 37264876 37264827 3.35e-07 55.4
"SNP_FB_0947629" "chr6A" 84.314 51 7 1 1 50 10483235 10483285 1.17e-06 53.6
"SNP_FB_0947629" "chr6A" 84.314 51 7 1 1 50 33654704 33654654 1.17e-06 53.6
"SNP_FB_0947629" "chr6A" 83.673 49 8 0 1 49 34460221 34460269 1.17e-06 53.6
"SNP_FB_0947629" "chr6A" 85.714 49 4 2 3 50 1558371 1558417 4.08e-06 51.8
"SNP_FB_0947629" "chr6A" 85.714 49 4 2 3 50 4144890 4144936 4.08e-06 51.8
"SNP_FB_0947629" "chr6A" 85.714 49 4 2 3 50 9460726 9460680 4.08e-06 51.8
"SNP_FB_0947629" "chr6A" 85.714 49 4 2 3 50 10336634 10336588 4.08e-06 51.8
"SNP_FB_0947629" "chr6A" 85.714 49 4 2 3 50 35631140 35631186 4.08e-06 51.8
"SNP_FB_0947629" "chr6A" 85.714 49 4 2 3 50 36305839 36305885 4.08e-06 51.8
"SNP_FB_0947629" "chr6A" 85.106 47 4 2 5 50 281039 280995 4.97e-05 48.2
"SNP_FB_0947629" "chr6A" 83.673 49 5 2 3 50 1911923 1911877 0.000174 47.3
"SNP_FB_0947629" "chr6A" 83.673 49 5 2 3 50 7851184 7851138 0.000174 47.3
"SNP_FB_0947629" "chr6A" 83.673 49 5 2 3 50 13884976 13885022 0.000174 47.3
"SNP_FB_0947629" "chr6A" 83.673 49 5 2 3 50 13889993 13890039 0.000174 47.3
"SNP_FB_0947629" "chr6A" 83.673 49 5 2 3 50 13902188 13902234 0.000174 47.3
"SNP_FB_0947629" "chr6A" 83.673 49 5 2 3 50 23088551 23088597 0.000174 47.3
"SNP_FB_0947629" "chr6A" 88.571 35 4 0 1 35 21328783 21328749 0.000174 46.4
"SNP_FB_0947629" "chr6A" 86.111 36 5 0 15 50 10483190 10483225 0.002 43.7
"SNP_FB_0947629" "chr6A" 86.111 36 5 0 15 50 22328131 22328096 0.002 43.7
"SNP_FB_0947629" "chr6A" 88.571 35 3 1 15 49 26193632 26193599 0.002 42.8
"SNP_FB_0947629" "chr6A" 81.633 49 6 2 3 50 27006079 27006125 0.002 42.8
"SNP_FB_0947629" "chr6A" 86.111 36 4 1 15 50 35762463 35762429 0.026 40.1
"SNP_FB_0947629" "chr6A" 81.633 49 5 3 3 50 663355 663310 0.026 39.2
"SNP_FB_0947629" "chr6A" 81.633 49 5 3 3 50 671928 671883 0.026 39.2
"SNP_FB_0947629" "chr6A" 81.818 44 4 2 7 46 20772228 20772185 0.026 39.2
"SNP_FB_0947629" "chr6A" 79.592 49 7 2 3 50 5327767 5327721 0.09 38.3
"SNP_FB_0947629" "chr6A" 80.435 46 5 2 4 45 11084190 11084145 0.09 38.3
"SNP_FB_0947629" "chr6A" 87.5 32 2 1 3 34 12384799 12384770 0.09 38.3
"SNP_FB_0947629" "chr6A" 89.286 28 3 0 1 28 23489936 23489963 0.09 38.3
"SNP_FB_0947629" "chr6A" 92 25 2 0 3 27 2123239 2123263 0.09 37.4
"SNP_FB_0947629" "chr6A" 92 25 2 0 3 27 2136951 2136975 0.09 37.4
"SNP_FB_0947629" "chr6A" 92 25 2 0 3 27 3273909 3273885 0.09 37.4
"SNP_FB_0947629" "chr6A" 92 25 2 0 3 27 3287944 3287920 0.09 37.4
"SNP_FB_0947629" "chr6A" 80.435 46 6 2 6 50 22301689 22301646 0.09 37.4
"SNP_FB_0947629" "chr6A" 76 50 12 0 1 50 27179231 27179182 0.09 37.4
"SNP_FB_0947629" "chr6A" 92 25 2 0 3 27 28739029 28739053 0.09 37.4
"SNP_FB_0947629" "chr6A" 92 25 2 0 3 27 33082267 33082291 0.09 37.4
"SNP_FB_0947629" "chr6A" 83.333 36 5 1 15 50 3266425 3266391 0.31 35.6
"SNP_FB_0947629" "chr6A" 83.333 36 5 1 15 50 3280460 3280426 0.31 35.6
"SNP_FB_0947629" "chr6A" 91.667 24 2 0 3 26 28624469 28624492 0.31 35.6
"SNP_FB_0947629" "chr6A" 81.579 38 5 1 3 40 36997898 36997863 0.31 35.6
"SNP_FB_0947629" "chr6A" 80.556 36 7 0 15 50 694149 694114 1.1 34.6
"SNP_FB_0947629" "chr6A" 80.556 36 7 0 15 50 708215 708180 1.1 34.6
"SNP_FB_0947629" "chr6A" 95.238 21 1 0 7 27 2129528 2129548 1.1 34.6
"SNP_FB_0947629" "chr6A" 95.238 21 1 0 7 27 2143240 2143260 1.1 34.6
"SNP_FB_0947629" "chr6A" 95.238 21 1 0 7 27 12370595 12370615 1.1 34.6
"SNP_FB_0947629" "chr6A" 95.238 21 1 0 7 27 12382658 12382678 1.1 34.6
"SNP_FB_0947629" "chr6A" 77.551 49 7 2 3 50 24982766 24982811 1.1 34.6
"SNP_FB_0947629" "chr6A" 95.238 21 1 0 7 27 28631816 28631796 1.1 34.6
"SNP_FB_0947629" "chr6A" 89.286 28 2 1 1 27 30009543 30009516 1.1 34.6
"SNP_FB_0947629" "chr6A" 95.238 21 1 0 7 27 33084008 33083988 1.1 34.6
"SNP_FB_0947629" "chr6A" 91.304 23 2 0 5 27 5514023 5514001 1.1 33.7
"SNP_FB_0947629" "chr6A" 77.551 49 8 2 3 50 32472957 32472911 1.1 33.7
"SNP_FB_0947629" "chr6A" 88 25 3 0 3 27 2311113 2311089 3.8 32.8
"SNP_FB_0947629" "chr6A" 80 35 7 0 15 49 30008945 30008979 3.8 32.8
"SNP_FB_0947629" "chr6A" 88 25 3 0 3 27 31169778 31169802 3.8 32.8
"SNP_FB_0947629" "chr6A" 88 25 3 0 3 27 35908859 35908835 3.8 32.8
"SNP_FB_0947629" "chr6A" 88 25 3 0 3 27 35919743 35919719 3.8 32.8
"SNP_FB_0947629" "chr6A" 90.909 22 2 0 1 22 23747121 23747142 3.8 31.9
"SNP_FB_0947629" "chr6A" 85.185 27 4 0 1 27 30684423 30684449 3.8 31.9
"SNP_FB_0947629" "chr6A" 77.083 48 8 2 3 49 33512480 33512435 3.8 31.9
"SNP_FB_0947629" "chr2A" 90 50 4 1 1 50 9989499 9989451 6.47e-10 65.3
"SNP_FB_0947629" "chr2A" 86 50 7 0 1 50 1996446 1996495 2.75e-08 59.9
"SNP_FB_0947629" "chr2A" 86 50 7 0 1 50 26494747 26494796 2.75e-08 59.9
"SNP_FB_0947629" "chr2A" 87.755 49 3 2 3 50 11177543 11177497 3.35e-07 56.3
"SNP_FB_0947629" "chr2A" 87.755 49 3 2 3 50 26982047 26982001 3.35e-07 56.3
"SNP_FB_0947629" "chr2A" 84.615 52 6 1 1 50 30799324 30799273 3.35e-07 56.3
"SNP_FB_0947629" "chr2A" 84 50 8 0 1 50 37503509 37503558 3.35e-07 55.4
"SNP_FB_0947629" "chr2A" 84.314 51 7 1 1 50 12812211 12812161 1.17e-06 53.6
"SNP_FB_0947629" "chr2A" 84.314 51 7 1 1 50 12819811 12819761 1.17e-06 53.6
"SNP_FB_0947629" "chr2A" 84.314 51 7 1 1 50 27376107 27376057 1.17e-06 53.6
"SNP_FB_0947629" "chr2A" 91.667 36 3 0 15 50 13584637 13584672 4.08e-06 52.7
"SNP_FB_0947629" "chr2A" 85.714 49 4 2 3 50 194149 194103 4.08e-06 51.8
"SNP_FB_0947629" "chr2A" 85.714 49 4 2 3 50 1754760 1754714 4.08e-06 51.8
"SNP_FB_0947629" "chr2A" 85.714 49 4 2 3 50 2468118 2468072 4.08e-06 51.8
"SNP_FB_0947629" "chr2A" 85.714 49 4 2 3 50 3730395 3730441 4.08e-06 51.8
"SNP_FB_0947629" "chr2A" 85.714 49 4 2 3 50 5458078 5458124 4.08e-06 51.8
"SNP_FB_0947629" "chr2A" 85.714 49 4 2 3 50 13506305 13506259 4.08e-06 51.8
"SNP_FB_0947629" "chr2A" 83.333 48 8 0 3 50 13584684 13584731 4.08e-06 51.8
"SNP_FB_0947629" "chr2A" 85.714 49 4 2 3 50 17044212 17044258 4.08e-06 51.8
"SNP_FB_0947629" "chr2A" 85.714 49 4 2 3 50 31021184 31021138 4.08e-06 51.8
"SNP_FB_0947629" "chr2A" 85.714 49 4 2 3 50 32132235 32132281 4.08e-06 51.8
"SNP_FB_0947629" "chr2A" 85.714 49 4 2 3 50 35999015 35998969 4.08e-06 51.8
"SNP_FB_0947629" "chr2A" 83.333 48 8 0 1 48 37503400 37503447 4.08e-06 51.8
"SNP_FB_0947629" "chr2A" 82 50 9 0 1 50 26909370 26909321 1.42e-05 50.9
"SNP_FB_0947629" "chr2A" 82 50 9 0 1 50 26920843 26920794 1.42e-05 50.9
"SNP_FB_0947629" "chr2A" 85.417 48 4 2 3 49 14329947 14329992 1.42e-05 50
"SNP_FB_0947629" "chr2A" 82.353 51 8 1 1 50 4785503 4785453 4.97e-05 49.1
"SNP_FB_0947629" "chr2A" 82.353 51 8 1 1 50 15064092 15064042 4.97e-05 49.1
"SNP_FB_0947629" "chr2A" 85.106 47 4 2 5 50 4674148 4674104 4.97e-05 48.2
"SNP_FB_0947629" "chr2A" 83.673 49 5 2 3 50 2911586 2911540 0.000174 47.3
"SNP_FB_0947629" "chr2A" 83.673 49 5 2 3 50 4122713 4122759 0.000174 47.3
"SNP_FB_0947629" "chr2A" 83.673 49 5 2 3 50 4541367 4541413 0.000174 47.3
"SNP_FB_0947629" "chr2A" 83.673 49 5 2 3 50 5076218 5076264 0.000174 47.3
"SNP_FB_0947629" "chr2A" 83.673 49 5 2 3 50 8598703 8598657 0.000174 47.3
"SNP_FB_0947629" "chr2A" 83.673 49 5 2 3 50 9876662 9876708 0.000174 47.3
"SNP_FB_0947629" "chr2A" 83.673 49 5 2 3 50 16362263 16362309 0.000174 47.3
"SNP_FB_0947629" "chr2A" 83.673 49 5 2 3 50 17042504 17042458 0.000174 47.3
"SNP_FB_0947629" "chr2A" 83.673 49 6 2 3 50 594015 593968 0.000174 46.4
"SNP_FB_0947629" "chr2A" 88.571 35 4 0 15 49 7712035 7712001 0.000174 46.4
"SNP_FB_0947629" "chr2A" 84 50 3 3 3 50 32083474 32083520 0.000174 46.4
"SNP_FB_0947629" "chr2A" 80.392 51 9 1 1 50 10970053 10970103 0.000606 44.6
"SNP_FB_0947629" "chr2A" 82.222 45 6 1 5 49 195852 195894 0.002 43.7
"SNP_FB_0947629" "chr2A" 86.111 36 5 0 15 50 4785548 4785513 0.002 43.7
"SNP_FB_0947629" "chr2A" 82.979 47 5 2 3 48 4915762 4915718 0.002 43.7
"SNP_FB_0947629" "chr2A" 86.111 36 5 0 15 50 30799369 30799334 0.002 43.7
"SNP_FB_0947629" "chr2A" 90.625 32 1 1 3 34 6069481 6069452 0.002 42.8
"SNP_FB_0947629" "chr2A" 81.633 49 6 2 3 50 29412224 29412178 0.002 42.8
"SNP_FB_0947629" "chr2A" 81.633 49 6 2 3 50 29424733 29424687 0.002 42.8
"SNP_FB_0947629" "chr2A" 81.633 49 6 2 3 50 33442090 33442136 0.002 42.8
"SNP_FB_0947629" "chr2A" 96 25 1 0 3 27 15176500 15176476 0.007 41.9
"SNP_FB_0947629" "chr2A" 81.25 48 6 2 3 49 15973090 15973045 0.007 41
"SNP_FB_0947629" "chr2A" 84.211 38 4 1 3 40 8211960 8211995 0.026 40.1
"SNP_FB_0947629" "chr2A" 83.333 42 3 2 1 38 27924723 27924764 0.026 40.1
"SNP_FB_0947629" "chr2A" 83.333 36 6 0 15 50 3572370 3572335 0.026 39.2
"SNP_FB_0947629" "chr2A" 92.308 26 2 0 2 27 13814573 13814548 0.026 39.2
"SNP_FB_0947629" "chr2A" 79.592 49 7 2 3 50 7211695 7211649 0.09 38.3
"SNP_FB_0947629" "chr2A" 87.5 32 2 1 3 34 12727271 12727242 0.09 38.3
"SNP_FB_0947629" "chr2A" 80.952 42 6 1 3 44 20152245 20152206 0.09 38.3
"SNP_FB_0947629" "chr2A" 87.097 31 1 1 7 34 947858 947828 0.09 37.4
"SNP_FB_0947629" "chr2A" 92 25 2 0 3 27 2552474 2552498 0.09 37.4
"SNP_FB_0947629" "chr2A" 82.857 35 6 0 15 49 7757374 7757408 0.09 37.4
"SNP_FB_0947629" "chr2A" 92 25 2 0 3 27 8516342 8516318 0.09 37.4
"SNP_FB_0947629" "chr2A" 92 25 2 0 3 27 12735311 12735287 0.09 37.4
"SNP_FB_0947629" "chr2A" 92 25 2 0 3 27 32084164 32084188 0.09 37.4
"SNP_FB_0947629" "chr2A" 92 25 2 0 3 27 32417940 32417964 0.09 37.4
"SNP_FB_0947629" "chr2A" 88.889 27 3 0 1 27 26973 26999 0.31 36.5
"SNP_FB_0947629" "chr2A" 91.667 24 2 0 3 26 9185271 9185248 0.31 35.6
"SNP_FB_0947629" "chr2A" 81.579 38 5 1 3 40 26258850 26258885 0.31 35.6
"SNP_FB_0947629" "chr2A" 95.238 21 1 0 7 27 593267 593287 1.1 34.6
"SNP_FB_0947629" "chr2A" 95.238 21 1 0 7 27 678087 678067 1.1 34.6
"SNP_FB_0947629" "chr2A" 95.238 21 1 0 7 27 5412225 5412245 1.1 34.6
"SNP_FB_0947629" "chr2A" 95.238 21 1 0 7 27 12726922 12726942 1.1 34.6
"SNP_FB_0947629" "chr2A" 88.462 26 3 0 1 26 14260960 14260985 1.1 34.6
"SNP_FB_0947629" "chr2A" 95.238 21 1 0 7 27 14467527 14467507 1.1 34.6
"SNP_FB_0947629" "chr2A" 95.238 21 1 0 7 27 15972562 15972582 1.1 34.6
"SNP_FB_0947629" "chr2A" 80.556 36 7 0 15 50 26494702 26494737 1.1 34.6
"SNP_FB_0947629" "chr2A" 95.238 21 1 0 7 27 30281101 30281121 1.1 34.6
"SNP_FB_0947629" "chr2A" 95.238 21 1 0 7 27 32083999 32083979 1.1 34.6
"SNP_FB_0947629" "chr2A" 95.238 21 1 0 7 27 32132046 32132026 1.1 34.6
"SNP_FB_0947629" "chr2A" 95.238 21 1 0 7 27 33441468 33441488 1.1 34.6
"SNP_FB_0947629" "chr2A" 95.238 21 1 0 7 27 34573661 34573641 1.1 34.6
"SNP_FB_0947629" "chr2A" 79.545 44 5 2 7 46 37121064 37121021 1.1 34.6
"SNP_FB_0947629" "chr2A" 95.238 21 1 0 7 27 37548456 37548436 1.1 34.6
"SNP_FB_0947629" "chr2A" 91.304 23 2 0 3 25 5413093 5413071 1.1 33.7
"SNP_FB_0947629" "chr2A" 77.551 49 8 2 3 50 10027948 10027902 1.1 33.7
"SNP_FB_0947629" "chr2A" 74 50 13 0 1 50 2628878 2628927 3.8 32.8
"SNP_FB_0947629" "chr2A" 80.556 36 4 1 6 38 29168394 29168429 3.8 32.8
"SNP_FB_0947629" "chr2A" 80.556 36 5 1 5 40 8518588 8518621 3.8 31.9
"SNP_FB_0947629" "chr8A" 88 50 6 0 1 50 882673 882722 6.47e-10 64.4
"SNP_FB_0947629" "chr8A" 88 50 5 1 1 50 11687688 11687640 7.88e-09 60.8
"SNP_FB_0947629" "chr8A" 86 50 7 0 1 50 2077199 2077150 2.75e-08 59.9
"SNP_FB_0947629" "chr8A" 84 50 8 0 1 50 399893 399942 3.35e-07 55.4
"SNP_FB_0947629" "chr8A" 84 50 8 0 1 50 13020912 13020961 3.35e-07 55.4
"SNP_FB_0947629" "chr8A" 84 50 8 0 1 50 20860789 20860838 3.35e-07 55.4
"SNP_FB_0947629" "chr8A" 84 50 8 0 1 50 21954889 21954938 3.35e-07 55.4
"SNP_FB_0947629" "chr8A" 85.714 49 4 2 3 50 851469 851515 4.08e-06 51.8
"SNP_FB_0947629" "chr8A" 85.714 49 4 2 3 50 3132463 3132417 4.08e-06 51.8
"SNP_FB_0947629" "chr8A" 85.714 49 4 2 3 50 10709559 10709513 4.08e-06 51.8
"SNP_FB_0947629" "chr8A" 85.714 49 4 2 3 50 22115099 22115145 4.08e-06 51.8
"SNP_FB_0947629" "chr8A" 85.714 49 4 2 3 50 22378048 22378002 4.08e-06 51.8
"SNP_FB_0947629" "chr8A" 82 50 9 0 1 50 1816997 1816948 1.42e-05 50.9
"SNP_FB_0947629" "chr8A" 82 50 9 0 1 50 2076521 2076472 1.42e-05 50.9
"SNP_FB_0947629" "chr8A" 83.673 49 7 1 1 49 366320 366367 1.42e-05 50
"SNP_FB_0947629" "chr8A" 88.889 36 4 0 15 50 21954844 21954879 4.97e-05 48.2
"SNP_FB_0947629" "chr8A" 85.106 47 4 2 5 50 26221906 26221862 4.97e-05 48.2
"SNP_FB_0947629" "chr8A" 83.673 49 5 2 3 50 680765 680719 0.000174 47.3
"SNP_FB_0947629" "chr8A" 83.673 49 5 2 3 50 22116122 22116168 0.000174 47.3
"SNP_FB_0947629" "chr8A" 83.673 49 5 2 3 50 22660155 22660201 0.000174 47.3
"SNP_FB_0947629" "chr8A" 83.673 49 5 2 3 50 29441980 29442026 0.000174 47.3
"SNP_FB_0947629" "chr8A" 82.222 45 8 0 1 45 1146691 1146735 0.000174 46.4
"SNP_FB_0947629" "chr8A" 83.333 48 5 2 3 49 22834786 22834831 0.000606 45.5
"SNP_FB_0947629" "chr8A" 86.111 36 5 0 15 50 1817042 1817007 0.002 43.7
"SNP_FB_0947629" "chr8A" 81.633 49 6 2 3 50 12470074 12470028 0.002 42.8
"SNP_FB_0947629" "chr8A" 81.633 49 6 2 3 50 22151254 22151208 0.002 42.8
"SNP_FB_0947629" "chr8A" 81.633 49 6 2 3 50 22592430 22592476 0.002 42.8
"SNP_FB_0947629" "chr8A" 78 50 11 0 1 50 3282183 3282232 0.007 41.9
"SNP_FB_0947629" "chr8A" 85.714 35 5 0 16 50 11687732 11687698 0.007 41.9
"SNP_FB_0947629" "chr8A" 96 25 1 0 3 27 28994883 28994859 0.007 41.9
"SNP_FB_0947629" "chr8A" 86.111 36 4 1 15 50 399849 399883 0.026 40.1
"SNP_FB_0947629" "chr8A" 95.833 24 1 0 3 26 15223862 15223885 0.026 40.1
"SNP_FB_0947629" "chr8A" 79.592 49 7 2 3 50 864448 864494 0.09 38.3
"SNP_FB_0947629" "chr8A" 79.592 49 7 2 3 50 19850582 19850536 0.09 38.3
"SNP_FB_0947629" "chr8A" 92 25 2 0 3 27 8100908 8100932 0.09 37.4
"SNP_FB_0947629" "chr8A" 92 25 2 0 3 27 19586239 19586215 0.09 37.4
"SNP_FB_0947629" "chr8A" 92 25 2 0 3 27 19618318 19618294 0.09 37.4
"SNP_FB_0947629" "chr8A" 92 25 2 0 3 27 21883397 21883421 0.09 37.4
"SNP_FB_0947629" "chr8A" 92 25 2 0 3 27 23050245 23050269 0.09 37.4
"SNP_FB_0947629" "chr8A" 92 25 2 0 3 27 26406150 26406126 0.09 37.4
"SNP_FB_0947629" "chr8A" 91.667 24 2 0 3 26 12990796 12990819 0.31 35.6
"SNP_FB_0947629" "chr8A" 76.087 46 5 1 1 40 23144829 23144874 0.31 35.6
"SNP_FB_0947629" "chr8A" 91.667 24 2 0 3 26 27661047 27661024 0.31 35.6
"SNP_FB_0947629" "chr8A" 80.556 36 7 0 15 50 20860744 20860779 1.1 34.6
"SNP_FB_0947629" "chr8A" 95.238 21 1 0 7 27 29442912 29442892 1.1 34.6
"SNP_FB_0947629" "chr8A" 91.304 23 2 0 3 25 20559528 20559550 1.1 33.7
"SNP_FB_0947629" "chr8A" 88 25 3 0 3 27 1626125 1626101 3.8 32.8
"SNP_FB_0947629" "chr8A" 88 25 3 0 3 27 31615445 31615469 3.8 32.8
"SNP_FB_0947629" "chr8A" 90.909 22 2 0 6 27 12429223 12429244 3.8 31.9
"SNP_FB_0947629" "chr8A" 90.909 22 2 0 6 27 22150410 22150431 3.8 31.9
"SNP_FB_0947629" "chr9A" 88 50 6 0 1 50 1714953 1714904 6.47e-10 64.4
"SNP_FB_0947629" "chr9A" 88 50 6 0 1 50 12230859 12230908 6.47e-10 64.4
"SNP_FB_0947629" "chr9A" 87.755 49 6 0 1 49 1800240 1800288 2.26e-09 62.6
"SNP_FB_0947629" "chr9A" 86.275 51 6 1 1 50 30580500 30580450 9.6e-08 58.1
"SNP_FB_0947629" "chr9A" 86.275 51 6 1 1 50 30593197 30593147 9.6e-08 58.1
"SNP_FB_0947629" "chr9A" 85.714 49 4 2 3 50 1217596 1217550 4.08e-06 51.8
"SNP_FB_0947629" "chr9A" 85.714 49 4 2 3 50 1504562 1504608 4.08e-06 51.8
"SNP_FB_0947629" "chr9A" 85.714 49 4 2 3 50 17937281 17937327 4.08e-06 51.8
"SNP_FB_0947629" "chr9A" 85.714 49 4 2 3 50 31540764 31540810 4.08e-06 51.8
"SNP_FB_0947629" "chr9A" 85.714 49 4 2 3 50 32414615 32414661 4.08e-06 51.8
"SNP_FB_0947629" "chr9A" 85.714 49 4 2 3 50 33424996 33424950 4.08e-06 51.8
"SNP_FB_0947629" "chr9A" 85.714 49 4 2 3 50 35490864 35490818 4.08e-06 51.8
"SNP_FB_0947629" "chr9A" 82 50 9 0 1 50 25808366 25808317 1.42e-05 50.9
"SNP_FB_0947629" "chr9A" 82 50 9 0 1 50 31654973 31654924 1.42e-05 50.9
"SNP_FB_0947629" "chr9A" 83.673 49 5 2 3 50 1000856 1000810 0.000174 47.3
"SNP_FB_0947629" "chr9A" 83.673 49 5 2 3 50 1221814 1221768 0.000174 47.3
"SNP_FB_0947629" "chr9A" 83.673 49 5 2 3 50 9514005 9514051 0.000174 47.3
"SNP_FB_0947629" "chr9A" 83.673 49 5 2 3 50 11218406 11218452 0.000174 47.3
"SNP_FB_0947629" "chr9A" 83.673 49 5 2 3 50 12104032 12104078 0.000174 47.3
"SNP_FB_0947629" "chr9A" 83.673 49 5 2 3 50 15314781 15314735 0.000174 47.3
"SNP_FB_0947629" "chr9A" 83.673 49 5 2 3 50 24615127 24615081 0.000174 47.3
"SNP_FB_0947629" "chr9A" 80 50 10 0 1 50 8504164 8504213 0.000174 46.4
"SNP_FB_0947629" "chr9A" 88.889 36 3 1 15 50 17373940 17373906 0.000606 44.6
"SNP_FB_0947629" "chr9A" 88.889 36 3 1 15 50 25808410 25808376 0.000606 44.6
"SNP_FB_0947629" "chr9A" 88.571 35 2 1 17 49 31979037 31979071 0.002 43.7
"SNP_FB_0947629" "chr9A" 86.111 36 5 0 15 50 36292839 36292874 0.002 43.7
"SNP_FB_0947629" "chr9A" 81.633 49 6 2 3 50 890914 890868 0.002 42.8
"SNP_FB_0947629" "chr9A" 83.673 49 5 3 3 50 3865962 3865916 0.002 42.8
"SNP_FB_0947629" "chr9A" 81.633 49 6 2 3 50 9535999 9535953 0.002 42.8
"SNP_FB_0947629" "chr9A" 81.633 49 6 2 3 50 11182322 11182368 0.002 42.8
"SNP_FB_0947629" "chr9A" 81.633 49 6 2 3 50 11291104 11291150 0.002 42.8
"SNP_FB_0947629" "chr9A" 81.633 49 6 2 3 50 13123007 13122961 0.002 42.8
"SNP_FB_0947629" "chr9A" 88.571 35 3 1 15 49 25906603 25906570 0.002 42.8
"SNP_FB_0947629" "chr9A" 81.633 49 6 2 3 50 30507278 30507324 0.002 42.8
"SNP_FB_0947629" "chr9A" 81.633 49 6 2 3 50 30521287 30521333 0.002 42.8
"SNP_FB_0947629" "chr9A" 78 50 11 0 1 50 29239272 29239321 0.007 41.9
"SNP_FB_0947629" "chr9A" 87.5 32 4 0 1 32 1707557 1707526 0.007 41
"SNP_FB_0947629" "chr9A" 84.211 38 4 1 3 40 14281743 14281778 0.026 40.1
"SNP_FB_0947629" "chr9A" 86.111 36 4 1 15 50 25887401 25887435 0.026 40.1
"SNP_FB_0947629" "chr9A" 78.261 46 10 0 5 50 897710 897755 0.026 39.2
"SNP_FB_0947629" "chr9A" 79.592 49 7 2 3 50 11288484 11288438 0.09 38.3
"SNP_FB_0947629" "chr9A" 80.952 42 6 1 3 44 19899563 19899524 0.09 38.3
"SNP_FB_0947629" "chr9A" 80.952 42 6 1 3 44 19912044 19912005 0.09 38.3
"SNP_FB_0947629" "chr9A" 82.5 40 6 1 1 40 20765369 20765407 0.09 38.3
"SNP_FB_0947629" "chr9A" 79.592 49 7 2 3 50 20934919 20934873 0.09 38.3
"SNP_FB_0947629" "chr9A" 82.857 35 6 0 16 50 693747 693781 0.09 37.4
"SNP_FB_0947629" "chr9A" 92 25 2 0 3 27 5685843 5685867 0.09 37.4
"SNP_FB_0947629" "chr9A" 92 25 2 0 3 27 7599971 7599947 0.09 37.4
"SNP_FB_0947629" "chr9A" 92 25 2 0 3 27 10098204 10098180 0.09 37.4
"SNP_FB_0947629" "chr9A" 92 25 2 0 3 27 11180941 11180965 0.09 37.4
"SNP_FB_0947629" "chr9A" 92 25 2 0 3 27 11288716 11288740 0.09 37.4
"SNP_FB_0947629" "chr9A" 92 25 2 0 3 27 13979306 13979282 0.09 37.4
"SNP_FB_0947629" "chr9A" 88.889 27 3 0 1 27 1134248 1134274 0.31 36.5
"SNP_FB_0947629" "chr9A" 84.375 32 5 0 19 50 5300505 5300474 0.31 36.5
"SNP_FB_0947629" "chr9A" 80 45 5 2 6 46 20772053 20772009 0.31 36.5
"SNP_FB_0947629" "chr9A" 91.667 24 2 0 4 27 3857296 3857273 0.31 35.6
"SNP_FB_0947629" "chr9A" 82.857 35 3 1 7 38 11182146 11182112 0.31 35.6
"SNP_FB_0947629" "chr9A" 80.952 42 4 2 7 44 17370550 17370591 0.31 35.6
"SNP_FB_0947629" "chr9A" 83.333 36 5 1 15 50 28565719 28565753 0.31 35.6
"SNP_FB_0947629" "chr9A" 83.333 36 5 1 15 50 33310104 33310070 0.31 35.6
"SNP_FB_0947629" "chr9A" 91.667 24 2 0 3 26 34012123 34012146 0.31 35.6
"SNP_FB_0947629" "chr9A" 80.556 36 7 0 15 50 6173647 6173612 1.1 34.6
"SNP_FB_0947629" "chr9A" 95.238 21 1 0 7 27 9514881 9514861 1.1 34.6
"SNP_FB_0947629" "chr9A" 95.238 21 1 0 3 23 11180709 11180689 1.1 34.6
"SNP_FB_0947629" "chr9A" 88.462 26 3 0 3 28 25895233 25895208 1.1 34.6
"SNP_FB_0947629" "chr9A" 95.238 21 1 0 7 27 31979669 31979649 1.1 34.6
"SNP_FB_0947629" "chr9A" 91.304 23 2 0 3 25 700915 700893 1.1 33.7
"SNP_FB_0947629" "chr9A" 91.304 23 2 0 5 27 3193271 3193293 1.1 33.7
"SNP_FB_0947629" "chr9A" 77.551 49 8 2 3 50 17400629 17400675 1.1 33.7
"SNP_FB_0947629" "chr9A" 95 20 1 0 15 34 2270725 2270706 3.8 32.8
"SNP_FB_0947629" "chr9A" 95 20 1 0 6 25 10095967 10095986 3.8 32.8
"SNP_FB_0947629" "chr9A" 88.889 27 2 1 15 41 12230813 12230838 3.8 32.8
"SNP_FB_0947629" "chr9A" 82.353 34 4 1 11 44 13979576 13979607 3.8 32.8
"SNP_FB_0947629" "chr9A" 88 25 3 0 1 25 33310060 33310036 3.8 32.8
"SNP_FB_0947629" "chr9A" 79.07 43 5 2 7 45 34833004 34833046 3.8 32.8
"SNP_FB_0947629" "chr9A" 74 50 13 0 1 50 36290315 36290266 3.8 32.8
"SNP_FB_0947629" "chr9A" 79.487 39 6 1 2 40 37098546 37098582 3.8 32.8
"SNP_FB_0947629" "chr9A" 80.556 36 5 1 5 40 3988591 3988558 3.8 31.9
"SNP_FB_0947629" "chr9A" 85.185 27 4 0 1 27 17373896 17373870 3.8 31.9
"SNP_FB_0947629" "chr10A" 88 50 6 0 1 50 36167824 36167775 6.47e-10 64.4
"SNP_FB_0947629" "chr10A" 86 50 7 0 1 50 35627145 35627096 2.75e-08 59.9
"SNP_FB_0947629" "chr10A" 86.275 51 6 1 1 50 28737550 28737500 9.6e-08 58.1
"SNP_FB_0947629" "chr10A" 84 50 8 0 1 50 11616619 11616570 3.35e-07 55.4
"SNP_FB_0947629" "chr10A" 84 50 8 0 1 50 11625061 11625012 3.35e-07 55.4
"SNP_FB_0947629" "chr10A" 84 50 8 0 1 50 18929083 18929132 3.35e-07 55.4
"SNP_FB_0947629" "chr10A" 84 50 8 0 1 50 29426131 29426082 3.35e-07 55.4
"SNP_FB_0947629" "chr10A" 84 50 8 0 1 50 38212241 38212192 3.35e-07 55.4
"SNP_FB_0947629" "chr10A" 83.019 53 6 1 1 50 20677259 20677311 1.17e-06 54.5
"SNP_FB_0947629" "chr10A" 84.314 51 7 1 1 50 14861808 14861758 1.17e-06 53.6
"SNP_FB_0947629" "chr10A" 83.673 49 8 0 1 49 26654908 26654956 1.17e-06 53.6
"SNP_FB_0947629" "chr10A" 85.714 49 4 2 3 50 2256736 2256690 4.08e-06 51.8
"SNP_FB_0947629" "chr10A" 85.714 49 4 2 3 50 10693349 10693303 4.08e-06 51.8
"SNP_FB_0947629" "chr10A" 85.714 49 4 2 3 50 17508752 17508798 4.08e-06 51.8
"SNP_FB_0947629" "chr10A" 85.714 49 4 2 3 50 18867978 18867932 4.08e-06 51.8
"SNP_FB_0947629" "chr10A" 85.714 49 4 2 3 50 24302029 24302075 4.08e-06 51.8
"SNP_FB_0947629" "chr10A" 85.714 49 4 2 3 50 26011438 26011484 4.08e-06 51.8
"SNP_FB_0947629" "chr10A" 85.714 49 4 2 3 50 30132755 30132709 4.08e-06 51.8
"SNP_FB_0947629" "chr10A" 85.714 49 4 2 3 50 40495634 40495588 4.08e-06 51.8
"SNP_FB_0947629" "chr10A" 85.714 49 4 2 3 50 40817889 40817843 4.08e-06 51.8
"SNP_FB_0947629" "chr10A" 85.714 49 4 2 3 50 41651704 41651750 4.08e-06 51.8
"SNP_FB_0947629" "chr10A" 91.429 35 3 0 15 49 25540079 25540045 1.42e-05 50.9
"SNP_FB_0947629" "chr10A" 83.673 49 7 1 3 50 32304022 32304070 1.42e-05 50
"SNP_FB_0947629" "chr10A" 85.106 47 4 2 5 50 5303723 5303679 4.97e-05 48.2
"SNP_FB_0947629" "chr10A" 85.106 47 4 2 5 50 36305778 36305734 4.97e-05 48.2
"SNP_FB_0947629" "chr10A" 83.673 49 5 2 3 50 629960 629914 0.000174 47.3
"SNP_FB_0947629" "chr10A" 83.673 49 5 2 3 50 643380 643334 0.000174 47.3
"SNP_FB_0947629" "chr10A" 83.673 49 5 2 3 50 1620251 1620205 0.000174 47.3
"SNP_FB_0947629" "chr10A" 83.673 49 5 2 3 50 7453862 7453908 0.000174 47.3
"SNP_FB_0947629" "chr10A" 83.673 49 5 2 3 50 10013272 10013226 0.000174 47.3
"SNP_FB_0947629" "chr10A" 83.673 49 5 2 3 50 13996850 13996804 0.000174 47.3
"SNP_FB_0947629" "chr10A" 83.673 49 5 2 3 50 15609455 15609501 0.000174 47.3
"SNP_FB_0947629" "chr10A" 84.314 51 5 3 1 50 33495685 33495733 0.000174 46.4
"SNP_FB_0947629" "chr10A" 88.571 35 4 0 15 49 38736482 38736516 0.000174 46.4
"SNP_FB_0947629" "chr10A" 80 50 10 0 1 50 43064884 43064835 0.000174 46.4
"SNP_FB_0947629" "chr10A" 91.176 34 2 1 16 48 9336992 9337025 0.000606 45.5
"SNP_FB_0947629" "chr10A" 82 50 5 2 3 50 34202778 34202731 0.000606 45.5
"SNP_FB_0947629" "chr10A" 83.721 43 4 1 5 47 38736535 38736574 0.000606 45.5
"SNP_FB_0947629" "chr10A" 86.842 38 3 1 3 40 23391158 23391193 0.000606 44.6
"SNP_FB_0947629" "chr10A" 80.392 51 9 1 1 50 31035241 31035191 0.000606 44.6
"SNP_FB_0947629" "chr10A" 79.592 49 10 0 1 49 37627241 37627289 0.000606 44.6
"SNP_FB_0947629" "chr10A" 81.633 49 6 2 3 50 5447015 5447061 0.002 42.8
"SNP_FB_0947629" "chr10A" 81.633 49 6 2 3 50 8991321 8991367 0.002 42.8
"SNP_FB_0947629" "chr10A" 88.571 35 3 1 15 49 9336932 9336965 0.002 42.8
"SNP_FB_0947629" "chr10A" 81.633 49 6 2 3 50 12390577 12390623 0.002 42.8
"SNP_FB_0947629" "chr10A" 81.633 49 6 2 3 50 32588982 32589028 0.002 42.8
"SNP_FB_0947629" "chr10A" 81.633 49 6 2 3 50 33687687 33687733 0.002 42.8
"SNP_FB_0947629" "chr10A" 81.633 49 6 2 3 50 33864342 33864296 0.002 42.8
"SNP_FB_0947629" "chr10A" 83.333 42 5 1 3 44 34344584 34344623 0.002 42.8
"SNP_FB_0947629" "chr10A" 80.392 51 7 2 1 50 34954926 34954974 0.007 41.9
"SNP_FB_0947629" "chr10A" 85.714 35 5 0 15 49 43064929 43064895 0.007 41.9
"SNP_FB_0947629" "chr10A" 86.111 36 4 1 15 50 5308968 5308934 0.026 40.1
"SNP_FB_0947629" "chr10A" 84.211 38 4 1 3 40 19313858 19313823 0.026 40.1
"SNP_FB_0947629" "chr10A" 86.111 36 4 1 15 50 20677215 20677249 0.026 40.1
"SNP_FB_0947629" "chr10A" 84.211 38 4 1 3 40 22011204 22011239 0.026 40.1
"SNP_FB_0947629" "chr10A" 86.111 36 4 1 15 50 42823795 42823829 0.026 40.1
"SNP_FB_0947629" "chr10A" 80.851 47 6 2 5 50 630273 630317 0.026 39.2
"SNP_FB_0947629" "chr10A" 80.851 47 6 2 5 50 643693 643737 0.026 39.2
"SNP_FB_0947629" "chr10A" 83.333 36 6 0 15 50 9060525 9060490 0.026 39.2
"SNP_FB_0947629" "chr10A" 83.333 36 6 0 15 50 31655196 31655161 0.026 39.2
"SNP_FB_0947629" "chr10A" 83.333 36 6 0 15 50 31667091 31667056 0.026 39.2
"SNP_FB_0947629" "chr10A" 92.857 28 1 1 1 27 39732670 39732643 0.026 39.2
"SNP_FB_0947629" "chr10A" 79.592 49 7 2 3 50 2066448 2066494 0.09 38.3
"SNP_FB_0947629" "chr10A" 79.592 49 7 2 3 50 7129081 7129035 0.09 38.3
"SNP_FB_0947629" "chr10A" 79.592 49 7 2 3 50 8316138 8316184 0.09 38.3
"SNP_FB_0947629" "chr10A" 92 25 2 0 3 27 2067456 2067480 0.09 37.4
"SNP_FB_0947629" "chr10A" 92 25 2 0 3 27 5805115 5805139 0.09 37.4
"SNP_FB_0947629" "chr10A" 82.857 35 6 0 16 50 9060649 9060683 0.09 37.4
"SNP_FB_0947629" "chr10A" 100 20 0 0 31 50 18055272 18055253 0.09 37.4
"SNP_FB_0947629" "chr10A" 92 25 2 0 3 27 30841400 30841376 0.09 37.4
"SNP_FB_0947629" "chr10A" 79.592 49 8 2 1 49 33495628 33495674 0.09 37.4
"SNP_FB_0947629" "chr10A" 92 25 2 0 3 27 34481702 34481726 0.09 37.4
"SNP_FB_0947629" "chr10A" 92 25 2 0 3 27 34555733 34555757 0.09 37.4
"SNP_FB_0947629" "chr10A" 92 25 2 0 3 27 34884019 34883995 0.09 37.4
"SNP_FB_0947629" "chr10A" 92 25 2 0 3 27 35610774 35610798 0.09 37.4
"SNP_FB_0947629" "chr10A" 82.857 35 6 0 15 49 36157524 36157558 0.09 37.4
"SNP_FB_0947629" "chr10A" 92 25 2 0 3 27 37716928 37716952 0.09 37.4
"SNP_FB_0947629" "chr10A" 87.097 31 1 1 7 34 42310234 42310264 0.09 37.4
"SNP_FB_0947629" "chr10A" 95.455 22 1 0 6 27 34883047 34883026 0.31 36.5
"SNP_FB_0947629" "chr10A" 88.889 27 3 0 1 27 42823839 42823865 0.31 36.5
"SNP_FB_0947629" "chr10A" 83.333 36 5 1 15 50 14861852 14861818 0.31 35.6
"SNP_FB_0947629" "chr10A" 91.667 24 2 0 3 26 25727276 25727299 0.31 35.6
"SNP_FB_0947629" "chr10A" 81.579 38 5 1 3 40 33577141 33577106 0.31 35.6
"SNP_FB_0947629" "chr10A" 91.667 24 2 0 3 26 34882472 34882495 0.31 35.6
"SNP_FB_0947629" "chr10A" 91.667 24 2 0 3 26 37281003 37281026 0.31 35.6
"SNP_FB_0947629" "chr10A" 91.667 24 2 0 3 26 38144162 38144185 0.31 35.6
"SNP_FB_0947629" "chr10A" 82.857 35 3 1 7 38 39503799 39503765 0.31 35.6
"SNP_FB_0947629" "chr10A" 79.545 44 5 2 7 46 34345049 34345006 1.1 34.6
"SNP_FB_0947629" "chr10A" 89.286 28 2 1 1 27 36331748 36331775 1.1 34.6
"SNP_FB_0947629" "chr10A" 95.238 21 1 0 7 27 41654021 41654001 1.1 34.6
"SNP_FB_0947629" "chr10A" 91.304 23 2 0 4 26 10551306 10551284 1.1 33.7
"SNP_FB_0947629" "chr10A" 88.889 27 1 1 15 41 13037358 13037382 1.1 33.7
"SNP_FB_0947629" "chr10A" 91.304 23 2 0 3 25 21220639 21220617 1.1 33.7
"SNP_FB_0947629" "chr10A" 91.304 23 2 0 3 25 21233069 21233047 1.1 33.7
"SNP_FB_0947629" "chr10A" 82.857 35 5 1 15 49 33495584 33495617 1.1 33.7
"SNP_FB_0947629" "chr10A" 91.304 23 2 0 5 27 35489967 35489945 1.1 33.7
"SNP_FB_0947629" "chr10A" 91.304 23 2 0 5 27 36009137 36009159 1.1 33.7
"SNP_FB_0947629" "chr10A" 91.304 23 2 0 3 25 36333168 36333146 1.1 33.7
"SNP_FB_0947629" "chr10A" 91.304 23 2 0 5 27 40578806 40578828 1.1 33.7
"SNP_FB_0947629" "chr10A" 95 20 1 0 3 22 10550276 10550295 3.8 32.8
"SNP_FB_0947629" "chr10A" 88 25 3 0 3 27 34201803 34201827 3.8 32.8
"SNP_FB_0947629" "chr10A" 80 35 7 0 1 35 43063281 43063315 3.8 32.8
"SNP_FB_0947629" "chr10A" 90.909 22 2 0 6 27 25953030 25953051 3.8 31.9
"SNP_FB_0947629" "chr10A" 90.909 22 2 0 6 27 33576477 33576498 3.8 31.9
"SNP_FB_0947629" "chr10A" 85.185 27 4 0 1 27 36933449 36933475 3.8 31.9
"SNP_FB_0947629" "chr10A" 85.185 27 4 0 1 27 36980057 36980083 3.8 31.9
"SNP_FB_0947629" "chr10A" 90.909 22 2 0 6 27 40579798 40579819 3.8 31.9
"SNP_FB_0947629" "chr10A" 77.083 48 8 2 3 49 41475372 41475327 3.8 31.9
"SNP_FB_0947629" "chr11A" 88 50 6 0 1 50 6377846 6377797 6.47e-10 64.4
"SNP_FB_0947629" "chr11A" 86 50 7 0 1 50 660139 660090 2.75e-08 59.9
"SNP_FB_0947629" "chr11A" 86 50 7 0 1 50 4972268 4972317 2.75e-08 59.9
"SNP_FB_0947629" "chr11A" 86.275 51 6 1 1 50 14813485 14813535 9.6e-08 58.1
"SNP_FB_0947629" "chr11A" 85.417 48 7 0 1 48 12820302 12820349 3.35e-07 56.3
"SNP_FB_0947629" "chr11A" 85.417 48 7 0 1 48 12832586 12832633 3.35e-07 56.3
"SNP_FB_0947629" "chr11A" 87.755 49 3 2 3 50 27039709 27039755 3.35e-07 56.3
"SNP_FB_0947629" "chr11A" 84 50 8 0 1 50 34312651 34312602 3.35e-07 55.4
"SNP_FB_0947629" "chr11A" 87.234 47 3 2 5 50 32665822 32665866 4.08e-06 52.7
"SNP_FB_0947629" "chr11A" 85.714 49 4 2 3 50 872440 872394 4.08e-06 51.8
"SNP_FB_0947629" "chr11A" 85.714 49 4 2 3 50 4040971 4040925 4.08e-06 51.8
"SNP_FB_0947629" "chr11A" 85.714 49 4 2 3 50 17736587 17736633 4.08e-06 51.8
"SNP_FB_0947629" "chr11A" 85.714 49 4 2 3 50 25258840 25258794 4.08e-06 51.8
"SNP_FB_0947629" "chr11A" 85.714 49 4 2 3 50 31363249 31363203 4.08e-06 51.8
"SNP_FB_0947629" "chr11A" 85.714 49 4 2 3 50 35634498 35634544 4.08e-06 51.8
"SNP_FB_0947629" "chr11A" 85.714 49 4 2 3 50 38030492 38030538 4.08e-06 51.8
"SNP_FB_0947629" "chr11A" 84 50 7 1 1 50 42821449 42821497 4.08e-06 51.8
"SNP_FB_0947629" "chr11A" 82 50 9 0 1 50 11897753 11897802 1.42e-05 50.9
"SNP_FB_0947629" "chr11A" 85.106 47 4 2 5 50 9310475 9310519 4.97e-05 48.2
"SNP_FB_0947629" "chr11A" 83.673 49 5 2 3 50 534431 534477 0.000174 47.3
"SNP_FB_0947629" "chr11A" 83.673 49 5 2 3 50 18068949 18068903 0.000174 47.3
"SNP_FB_0947629" "chr11A" 83.673 49 5 2 3 50 21224879 21224925 0.000174 47.3
"SNP_FB_0947629" "chr11A" 83.673 49 5 2 3 50 31560932 31560978 0.000174 47.3
"SNP_FB_0947629" "chr11A" 83.673 49 5 2 3 50 33508625 33508671 0.000174 47.3
"SNP_FB_0947629" "chr11A" 83.673 49 5 2 3 50 37790590 37790636 0.000174 47.3
"SNP_FB_0947629" "chr11A" 83.673 49 5 2 3 50 41210869 41210823 0.000174 47.3
"SNP_FB_0947629" "chr11A" 83.673 49 5 2 3 50 43162116 43162070 0.000174 47.3
"SNP_FB_0947629" "chr11A" 82.353 51 7 2 1 50 25013086 25013037 0.000606 45.5
"SNP_FB_0947629" "chr11A" 80.392 51 9 1 1 50 14213425 14213375 0.000606 44.6
"SNP_FB_0947629" "chr11A" 81.633 49 6 2 3 50 5338229 5338183 0.002 42.8
"SNP_FB_0947629" "chr11A" 83.333 42 5 1 3 44 13881759 13881798 0.002 42.8
"SNP_FB_0947629" "chr11A" 81.633 49 6 2 3 50 14934293 14934247 0.002 42.8
"SNP_FB_0947629" "chr11A" 81.633 49 6 2 3 50 31417566 31417520 0.002 42.8
"SNP_FB_0947629" "chr11A" 81.633 49 6 2 3 50 37105621 37105575 0.002 42.8
"SNP_FB_0947629" "chr11A" 81.633 49 6 2 3 50 38336631 38336677 0.002 42.8
"SNP_FB_0947629" "chr11A" 78 50 11 0 1 50 1691191 1691142 0.007 41.9
"SNP_FB_0947629" "chr11A" 96 25 1 0 3 27 10223468 10223444 0.007 41.9
"SNP_FB_0947629" "chr11A" 96 25 1 0 3 27 10234185 10234161 0.007 41.9
"SNP_FB_0947629" "chr11A" 81.25 48 5 2 7 50 26543360 26543313 0.007 41.9
"SNP_FB_0947629" "chr11A" 84.615 39 4 1 3 41 31618852 31618888 0.007 41.9
"SNP_FB_0947629" "chr11A" 90 30 3 0 15 44 42716480 42716451 0.007 41.9
"SNP_FB_0947629" "chr11A" 84.211 38 4 1 3 40 7806405 7806370 0.026 40.1
"SNP_FB_0947629" "chr11A" 84.211 38 4 1 3 40 12662879 12662844 0.026 40.1
"SNP_FB_0947629" "chr11A" 82.979 47 4 3 4 50 13567754 13567712 0.026 40.1
"SNP_FB_0947629" "chr11A" 81.818 44 4 2 7 46 12820639 12820596 0.026 39.2
"SNP_FB_0947629" "chr11A" 81.818 44 4 2 7 46 12832923 12832880 0.026 39.2
"SNP_FB_0947629" "chr11A" 85.714 35 3 1 1 35 37019372 37019404 0.026 39.2
"SNP_FB_0947629" "chr11A" 79.592 49 7 2 3 50 13690000 13690046 0.09 38.3
"SNP_FB_0947629" "chr11A" 79.592 49 7 2 3 50 13692882 13692928 0.09 38.3
"SNP_FB_0947629" "chr11A" 95.652 23 1 0 5 27 18063544 18063522 0.09 38.3
"SNP_FB_0947629" "chr11A" 79.592 49 7 2 3 50 37319285 37319331 0.09 38.3
"SNP_FB_0947629" "chr11A" 79.592 49 7 2 3 50 37330170 37330216 0.09 38.3
"SNP_FB_0947629" "chr11A" 79.592 49 7 2 3 50 38341463 38341509 0.09 38.3
"SNP_FB_0947629" "chr11A" 92 25 2 0 3 27 2376975 2376951 0.09 37.4
"SNP_FB_0947629" "chr11A" 82.857 35 6 0 15 49 3280631 3280597 0.09 37.4
"SNP_FB_0947629" "chr11A" 92 25 2 0 3 27 3876659 3876683 0.09 37.4
"SNP_FB_0947629" "chr11A" 82.857 35 6 0 16 50 6377890 6377856 0.09 37.4
"SNP_FB_0947629" "chr11A" 92 25 2 0 3 27 11511847 11511871 0.09 37.4
"SNP_FB_0947629" "chr11A" 92 25 2 0 3 27 11512578 11512602 0.09 37.4
"SNP_FB_0947629" "chr11A" 92 25 2 0 3 27 12305221 12305197 0.09 37.4
"SNP_FB_0947629" "chr11A" 92 25 2 0 3 27 26542985 26543009 0.09 37.4
"SNP_FB_0947629" "chr11A" 86.111 36 3 2 15 49 8785236 8785202 0.31 36.5
"SNP_FB_0947629" "chr11A" 88.889 27 3 0 1 27 10091747 10091773 0.31 36.5
"SNP_FB_0947629" "chr11A" 88.889 27 3 0 1 27 12720581 12720555 0.31 36.5
"SNP_FB_0947629" "chr11A" 88.889 27 3 0 1 27 12733825 12733799 0.31 36.5
"SNP_FB_0947629" "chr11A" 88.889 27 3 0 1 27 27024563 27024537 0.31 36.5
"SNP_FB_0947629" "chr11A" 88.889 27 3 0 1 27 27031377 27031351 0.31 36.5
"SNP_FB_0947629" "chr11A" 95.455 22 1 0 6 27 38624739 38624760 0.31 36.5
"SNP_FB_0947629" "chr11A" 82.857 35 3 1 7 38 2376229 2376263 0.31 35.6
"SNP_FB_0947629" "chr11A" 80.952 42 4 2 1 38 38340968 38341009 0.31 35.6
"SNP_FB_0947629" "chr11A" 80.952 42 4 2 7 44 40102734 40102693 0.31 35.6
"SNP_FB_0947629" "chr11A" 95.238 21 1 0 7 27 857934 857954 1.1 34.6
"SNP_FB_0947629" "chr11A" 80 40 6 1 1 40 1430075 1430112 1.1 34.6
"SNP_FB_0947629" "chr11A" 78.723 47 7 2 5 50 14769460 14769504 1.1 34.6
"SNP_FB_0947629" "chr11A" 79.545 44 5 2 7 46 29787086 29787043 1.1 34.6
"SNP_FB_0947629" "chr11A" 79.545 44 5 2 7 46 38030900 38030857 1.1 34.6
"SNP_FB_0947629" "chr11A" 80.556 36 7 0 15 50 42821404 42821439 1.1 34.6
"SNP_FB_0947629" "chr11A" 79.545 44 5 2 7 46 43157689 43157646 1.1 34.6
"SNP_FB_0947629" "chr11A" 91.304 23 2 0 5 27 3410551 3410529 1.1 33.7
"SNP_FB_0947629" "chr11A" 82.051 39 4 2 3 40 11506179 11506143 1.1 33.7
"SNP_FB_0947629" "chr11A" 81.081 37 5 1 5 41 38341186 38341152 1.1 33.7
"SNP_FB_0947629" "chr11A" 79.07 43 5 2 7 45 11502000 11501958 3.8 32.8
"SNP_FB_0947629" "chr11A" 88 25 3 0 3 27 11506382 11506406 3.8 32.8
"SNP_FB_0947629" "chr11A" 88 25 3 0 3 27 41402069 41402093 3.8 32.8
"SNP_FB_0947629" "chr11A" 90.909 22 2 0 6 27 3278795 3278816 3.8 31.9
"SNP_FB_0947629" "chr11A" 85.185 27 4 0 1 27 40102372 40102398 3.8 31.9
"SNP_FB_0947629" "chr11A" 90.909 22 2 0 6 27 43158364 43158385 3.8 31.9
"SNP_FB_0947629" "chr14A" 88 50 6 0 1 50 16577415 16577464 6.47e-10 64.4
"SNP_FB_0947629" "chr14A" 84 50 8 0 1 50 22854646 22854597 3.35e-07 55.4
"SNP_FB_0947629" "chr14A" 84.314 51 7 1 1 50 10873539 10873489 1.17e-06 53.6
"SNP_FB_0947629" "chr14A" 83.673 49 8 0 1 49 29516313 29516265 1.17e-06 53.6
"SNP_FB_0947629" "chr14A" 83.673 49 8 0 1 49 29527436 29527388 1.17e-06 53.6
"SNP_FB_0947629" "chr14A" 85.714 49 4 2 3 50 4590926 4590880 4.08e-06 51.8
"SNP_FB_0947629" "chr14A" 84 50 7 1 1 49 18571121 18571170 4.08e-06 51.8
"SNP_FB_0947629" "chr14A" 85.714 49 4 2 3 50 23269410 23269364 4.08e-06 51.8
"SNP_FB_0947629" "chr14A" 85.714 49 4 2 3 50 23345669 23345623 4.08e-06 51.8
"SNP_FB_0947629" "chr14A" 85.714 49 4 2 3 50 23571299 23571253 4.08e-06 51.8
"SNP_FB_0947629" "chr14A" 85.714 49 4 2 3 50 29422616 29422570 4.08e-06 51.8
"SNP_FB_0947629" "chr14A" 85.714 49 4 2 3 50 30231504 30231550 4.08e-06 51.8
"SNP_FB_0947629" "chr14A" 82 50 9 0 1 50 1013427 1013476 1.42e-05 50.9
"SNP_FB_0947629" "chr14A" 82 50 9 0 1 50 19543213 19543164 1.42e-05 50.9
"SNP_FB_0947629" "chr14A" 82 50 9 0 1 50 22218682 22218633 1.42e-05 50.9
"SNP_FB_0947629" "chr14A" 82 50 9 0 1 50 23588683 23588634 1.42e-05 50.9
"SNP_FB_0947629" "chr14A" 82 50 9 0 1 50 23603646 23603597 1.42e-05 50.9
"SNP_FB_0947629" "chr14A" 82 50 9 0 1 50 30143560 30143609 1.42e-05 50.9
"SNP_FB_0947629" "chr14A" 91.667 36 2 1 15 50 6454039 6454073 4.97e-05 49.1
"SNP_FB_0947629" "chr14A" 88.889 36 4 0 15 50 1013382 1013417 4.97e-05 48.2
"SNP_FB_0947629" "chr14A" 88.889 36 4 0 15 50 15313681 15313646 4.97e-05 48.2
"SNP_FB_0947629" "chr14A" 85.106 47 4 2 5 50 29500529 29500485 4.97e-05 48.2
"SNP_FB_0947629" "chr14A" 88.889 36 4 0 15 50 30143515 30143550 4.97e-05 48.2
"SNP_FB_0947629" "chr14A" 83.673 49 5 2 3 50 19735463 19735509 0.000174 47.3
"SNP_FB_0947629" "chr14A" 82 50 8 1 1 50 24195792 24195744 0.000174 47.3
"SNP_FB_0947629" "chr14A" 83.673 49 5 2 3 50 29155389 29155343 0.000174 47.3
"SNP_FB_0947629" "chr14A" 80 50 10 0 1 50 1120269 1120318 0.000174 46.4
"SNP_FB_0947629" "chr14A" 83.333 48 5 2 3 49 14102142 14102097 0.000606 45.5
"SNP_FB_0947629" "chr14A" 88.889 36 3 1 15 50 6454171 6454205 0.000606 44.6
"SNP_FB_0947629" "chr14A" 86.111 36 5 0 15 50 1120225 1120260 0.002 43.7
"SNP_FB_0947629" "chr14A" 82.979 47 5 2 5 50 22347797 22347753 0.002 43.7
"SNP_FB_0947629" "chr14A" 83.784 37 6 0 14 50 6456547 6456583 0.007 41
"SNP_FB_0947629" "chr14A" 79.545 44 3 1 3 40 7329153 7329110 0.007 41
"SNP_FB_0947629" "chr14A" 81.25 48 6 2 3 49 20894699 20894744 0.007 41
"SNP_FB_0947629" "chr14A" 92.593 27 2 0 1 27 23151339 23151365 0.007 41
"SNP_FB_0947629" "chr14A" 78.431 51 10 1 1 50 4894543 4894593 0.026 40.1
"SNP_FB_0947629" "chr14A" 86.111 36 4 1 15 50 24195836 24195802 0.026 40.1
"SNP_FB_0947629" "chr14A" 81.818 44 4 2 7 46 6477272 6477229 0.026 39.2
"SNP_FB_0947629" "chr14A" 83.333 36 6 0 15 50 10873584 10873549 0.026 39.2
"SNP_FB_0947629" "chr14A" 92.857 28 1 1 1 27 29515565 29515592 0.026 39.2
"SNP_FB_0947629" "chr14A" 92.857 28 1 1 1 27 29526688 29526715 0.026 39.2
"SNP_FB_0947629" "chr14A" 79.592 49 7 2 3 50 794870 794824 0.09 38.3
"SNP_FB_0947629" "chr14A" 89.286 28 3 0 1 28 22973711 22973684 0.09 38.3
"SNP_FB_0947629" "chr14A" 79.592 49 7 2 3 50 27894431 27894477 0.09 38.3
"SNP_FB_0947629" "chr14A" 92 25 2 0 3 27 20799026 20799050 0.09 37.4
"SNP_FB_0947629" "chr14A" 82.857 35 6 0 15 49 24951097 24951063 0.09 37.4
"SNP_FB_0947629" "chr14A" 92.593 27 1 1 1 26 30144410 30144384 0.09 37.4
"SNP_FB_0947629" "chr14A" 92 25 2 0 3 27 30159125 30159149 0.09 37.4
"SNP_FB_0947629" "chr14A" 76.471 51 11 1 1 50 4894654 4894704 0.31 35.6
"SNP_FB_0947629" "chr14A" 91.667 24 2 0 3 26 5315299 5315276 0.31 35.6
"SNP_FB_0947629" "chr14A" 91.667 24 2 0 3 26 18346176 18346199 0.31 35.6
"SNP_FB_0947629" "chr14A" 91.667 24 2 0 4 27 21450609 21450586 0.31 35.6
"SNP_FB_0947629" "chr14A" 95.238 21 1 0 7 27 449967 449987 1.1 34.6
"SNP_FB_0947629" "chr14A" 89.286 28 2 1 1 27 1219548 1219521 1.1 34.6
"SNP_FB_0947629" "chr14A" 78.723 47 7 2 3 48 8699248 8699204 1.1 34.6
"SNP_FB_0947629" "chr14A" 77.778 45 8 1 5 49 22025160 22025118 1.1 34.6
"SNP_FB_0947629" "chr14A" 95.238 21 1 0 7 27 23495705 23495685 1.1 34.6
"SNP_FB_0947629" "chr14A" 89.286 28 2 1 1 27 29428970 29428943 1.1 34.6
"SNP_FB_0947629" "chr14A" 79.545 44 5 2 7 46 30980149 30980192 1.1 34.6
"SNP_FB_0947629" "chr14A" 91.304 23 2 0 5 27 3896972 3896994 1.1 33.7
"SNP_FB_0947629" "chr14A" 91.304 23 2 0 3 25 24161381 24161403 1.1 33.7
"SNP_FB_0947629" "chr14A" 80.952 42 6 2 3 44 26044652 26044613 1.1 33.7
"SNP_FB_0947629" "chr14A" 88 25 3 0 1 25 1584583 1584559 3.8 32.8
"SNP_FB_0947629" "chr14A" 88 25 3 0 3 27 8348022 8348046 3.8 32.8
"SNP_FB_0947629" "chr14A" 80 35 7 0 15 49 17769571 17769537 3.8 32.8
"SNP_FB_0947629" "chr14A" 78.049 41 7 1 3 43 1992820 1992858 3.8 31.9
"SNP_FB_0947629" "chr14A" 77.778 45 6 2 6 46 23325381 23325425 3.8 31.9
"SNP_FB_0947629" "chr12A" 88.235 51 5 1 1 50 22223427 22223377 2.26e-09 62.6
"SNP_FB_0947629" "chr12A" 88.235 51 5 1 1 50 22451489 22451439 2.26e-09 62.6
"SNP_FB_0947629" "chr12A" 86 50 7 0 1 50 22208402 22208353 2.75e-08 59.9
"SNP_FB_0947629" "chr12A" 85.417 48 7 0 1 48 11670905 11670952 3.35e-07 56.3
"SNP_FB_0947629" "chr12A" 85.714 49 4 2 3 50 1016145 1016191 4.08e-06 51.8
"SNP_FB_0947629" "chr12A" 85.714 49 4 2 3 50 1803007 1803053 4.08e-06 51.8
"SNP_FB_0947629" "chr12A" 86.667 45 5 1 1 44 13177659 13177615 4.08e-06 51.8
"SNP_FB_0947629" "chr12A" 85.714 49 4 2 3 50 19323727 19323681 4.08e-06 51.8
"SNP_FB_0947629" "chr12A" 85.714 49 4 2 3 50 20165090 20165044 4.08e-06 51.8
"SNP_FB_0947629" "chr12A" 85.714 49 4 2 3 50 20561941 20561895 4.08e-06 51.8
"SNP_FB_0947629" "chr12A" 85.714 49 4 2 3 50 20562878 20562832 4.08e-06 51.8
"SNP_FB_0947629" "chr12A" 85.714 49 4 2 3 50 23945499 23945453 4.08e-06 51.8
"SNP_FB_0947629" "chr12A" 85.714 49 4 2 3 50 26668527 26668573 4.08e-06 51.8
"SNP_FB_0947629" "chr12A" 85.714 49 4 2 3 50 26810833 26810879 4.08e-06 51.8
"SNP_FB_0947629" "chr12A" 85.714 49 4 2 3 50 26828113 26828067 4.08e-06 51.8
"SNP_FB_0947629" "chr12A" 82 50 9 0 1 50 389933 389982 1.42e-05 50.9
"SNP_FB_0947629" "chr12A" 82 50 9 0 1 50 22435648 22435599 1.42e-05 50.9
"SNP_FB_0947629" "chr12A" 86.957 46 3 2 6 50 27382985 27382942 1.42e-05 50.9
"SNP_FB_0947629" "chr12A" 82 50 9 0 1 50 30565433 30565384 1.42e-05 50.9
"SNP_FB_0947629" "chr12A" 82 50 9 0 1 50 30875306 30875355 1.42e-05 50.9
"SNP_FB_0947629" "chr12A" 88.889 36 4 0 15 50 7404800 7404765 4.97e-05 48.2
"SNP_FB_0947629" "chr12A" 85.366 41 6 0 1 41 14955973 14956013 4.97e-05 48.2
"SNP_FB_0947629" "chr12A" 84.314 51 3 3 1 46 22224615 22224665 4.97e-05 48.2
"SNP_FB_0947629" "chr12A" 84.314 51 3 3 1 46 22452677 22452727 4.97e-05 48.2
"SNP_FB_0947629" "chr12A" 85.106 47 4 2 5 50 27820120 27820164 4.97e-05 48.2
"SNP_FB_0947629" "chr12A" 83.673 49 5 2 3 50 7028553 7028507 0.000174 47.3
"SNP_FB_0947629" "chr12A" 82 50 8 1 1 50 7404755 7404707 0.000174 47.3
"SNP_FB_0947629" "chr12A" 83.673 49 5 2 3 50 8366679 8366725 0.000174 47.3
"SNP_FB_0947629" "chr12A" 83.673 49 5 2 3 50 17791574 17791620 0.000174 47.3
"SNP_FB_0947629" "chr12A" 83.673 49 5 2 3 50 24191340 24191294 0.000174 47.3
"SNP_FB_0947629" "chr12A" 88.571 35 4 0 15 49 7393966 7394000 0.000174 46.4
"SNP_FB_0947629" "chr12A" 80 50 10 0 1 50 7407211 7407162 0.000174 46.4
"SNP_FB_0947629" "chr12A" 80 50 10 0 1 50 21874568 21874519 0.000174 46.4
"SNP_FB_0947629" "chr12A" 88.235 34 4 0 1 34 273120 273153 0.000606 44.6
"SNP_FB_0947629" "chr12A" 88.889 36 3 1 15 50 16250288 16250254 0.000606 44.6
"SNP_FB_0947629" "chr12A" 80.392 51 9 1 1 50 22226281 22226231 0.000606 44.6
"SNP_FB_0947629" "chr12A" 80.392 51 9 1 1 50 22454281 22454231 0.000606 44.6
"SNP_FB_0947629" "chr12A" 81.633 49 6 2 3 50 7060704 7060658 0.002 42.8
"SNP_FB_0947629" "chr12A" 81.633 49 6 2 3 50 7073094 7073048 0.002 42.8
"SNP_FB_0947629" "chr12A" 81.633 49 6 2 3 50 15286109 15286063 0.002 42.8
"SNP_FB_0947629" "chr12A" 81.633 49 6 2 3 50 22308518 22308564 0.002 42.8
"SNP_FB_0947629" "chr12A" 81.633 49 6 2 3 50 23463766 23463720 0.002 42.8
"SNP_FB_0947629" "chr12A" 81.633 49 6 2 3 50 28573873 28573919 0.002 42.8
"SNP_FB_0947629" "chr12A" 96 25 1 0 3 27 16477464 16477488 0.007 41.9
"SNP_FB_0947629" "chr12A" 81.25 48 6 2 3 49 24816862 24816817 0.007 41
"SNP_FB_0947629" "chr12A" 80.851 47 6 2 5 50 20248380 20248336 0.026 39.2
"SNP_FB_0947629" "chr12A" 81.818 44 4 2 7 46 21875361 21875318 0.026 39.2
"SNP_FB_0947629" "chr12A" 85.714 35 4 1 15 48 13177705 13177671 0.09 38.3
"SNP_FB_0947629" "chr12A" 79.592 49 7 2 3 50 15302658 15302612 0.09 38.3
"SNP_FB_0947629" "chr12A" 95.652 23 1 0 5 27 25157488 25157466 0.09 38.3
"SNP_FB_0947629" "chr12A" 83.784 37 4 1 5 41 27483390 27483356 0.09 38.3
"SNP_FB_0947629" "chr12A" 92 25 2 0 3 27 959860 959884 0.09 37.4
"SNP_FB_0947629" "chr12A" 92 25 2 0 3 27 7083358 7083382 0.09 37.4
"SNP_FB_0947629" "chr12A" 92 25 2 0 3 27 7347907 7347883 0.09 37.4
"SNP_FB_0947629" "chr12A" 92 25 2 0 3 27 23700982 23700958 0.09 37.4
"SNP_FB_0947629" "chr12A" 80 45 5 2 6 46 2534121 2534077 0.31 36.5
"SNP_FB_0947629" "chr12A" 83.333 36 5 1 15 50 7407255 7407221 0.31 35.6
"SNP_FB_0947629" "chr12A" 83.333 36 5 1 15 50 22705647 22705681 0.31 35.6
"SNP_FB_0947629" "chr12A" 82.857 35 3 1 7 38 24190459 24190493 0.31 35.6
"SNP_FB_0947629" "chr12A" 78.723 47 6 2 5 50 30274254 30274211 0.31 35.6
"SNP_FB_0947629" "chr12A" 95.238 21 1 0 7 27 1803842 1803822 1.1 34.6
"SNP_FB_0947629" "chr12A" 95.238 21 1 0 7 27 6637809 6637789 1.1 34.6
"SNP_FB_0947629" "chr12A" 95.238 21 1 0 7 27 7347136 7347156 1.1 34.6
"SNP_FB_0947629" "chr12A" 88.462 26 3 0 1 26 8827595 8827620 1.1 34.6
"SNP_FB_0947629" "chr12A" 95.238 21 1 0 7 27 20163137 20163157 1.1 34.6
"SNP_FB_0947629" "chr12A" 95.238 21 1 0 7 27 22309310 22309290 1.1 34.6
"SNP_FB_0947629" "chr12A" 80.556 36 7 0 15 50 29931809 29931844 1.1 34.6
"SNP_FB_0947629" "chr12A" 79.545 44 5 2 7 46 30409761 30409804 1.1 34.6
"SNP_FB_0947629" "chr12A" 77.551 49 8 2 3 50 7348650 7348604 1.1 33.7
"SNP_FB_0947629" "chr12A" 91.304 23 2 0 3 25 9212836 9212814 1.1 33.7
"SNP_FB_0947629" "chr12A" 88 25 3 0 3 27 9421900 9421876 3.8 32.8
"SNP_FB_0947629" "chr12A" 88 25 3 0 3 27 11285396 11285420 3.8 32.8
"SNP_FB_0947629" "chr12A" 95 20 1 0 7 26 22236685 22236666 3.8 32.8
"SNP_FB_0947629" "chr12A" 88 25 3 0 3 27 22290860 22290884 3.8 32.8
"SNP_FB_0947629" "chr12A" 75 44 5 1 3 40 25355701 25355658 3.8 31.9
"SNP_FB_0947629" "chr15A" 88.235 51 5 1 1 50 22188943 22188993 2.26e-09 62.6
"SNP_FB_0947629" "chr15A" 87.755 49 6 0 1 49 28057927 28057879 2.26e-09 62.6
"SNP_FB_0947629" "chr15A" 86 50 7 0 1 50 11315496 11315447 2.75e-08 59.9
"SNP_FB_0947629" "chr15A" 88.235 51 3 2 1 50 29601764 29601812 2.75e-08 59.9
"SNP_FB_0947629" "chr15A" 86.275 51 6 1 1 50 33995881 33995831 9.6e-08 58.1
"SNP_FB_0947629" "chr15A" 86.275 51 6 1 1 50 34008306 34008256 9.6e-08 58.1
"SNP_FB_0947629" "chr15A" 84 50 8 0 1 50 45456538 45456489 3.35e-07 55.4
"SNP_FB_0947629" "chr15A" 86.275 51 5 2 1 50 46752030 46751981 1.17e-06 54.5
"SNP_FB_0947629" "chr15A" 85.714 49 4 2 3 50 3463961 3464007 4.08e-06 51.8
"SNP_FB_0947629" "chr15A" 85.714 49 4 2 3 50 3475529 3475575 4.08e-06 51.8
"SNP_FB_0947629" "chr15A" 85.714 49 4 2 3 50 6840995 6840949 4.08e-06 51.8
"SNP_FB_0947629" "chr15A" 85.714 49 4 2 3 50 9118209 9118163 4.08e-06 51.8
"SNP_FB_0947629" "chr15A" 85.714 49 4 2 3 50 11494725 11494771 4.08e-06 51.8
"SNP_FB_0947629" "chr15A" 85.714 49 4 2 3 50 13569542 13569588 4.08e-06 51.8
"SNP_FB_0947629" "chr15A" 85.714 49 4 2 3 50 16467492 16467538 4.08e-06 51.8
"SNP_FB_0947629" "chr15A" 85.714 49 4 2 3 50 16478728 16478774 4.08e-06 51.8
"SNP_FB_0947629" "chr15A" 85.714 49 4 2 3 50 20205017 20204971 4.08e-06 51.8
"SNP_FB_0947629" "chr15A" 85.714 49 4 2 3 50 20530162 20530116 4.08e-06 51.8
"SNP_FB_0947629" "chr15A" 85.714 49 4 2 3 50 22884305 22884259 4.08e-06 51.8
"SNP_FB_0947629" "chr15A" 85.714 49 4 2 3 50 22895416 22895370 4.08e-06 51.8
"SNP_FB_0947629" "chr15A" 85.714 49 4 2 3 50 23493864 23493818 4.08e-06 51.8
"SNP_FB_0947629" "chr15A" 85.714 49 4 2 3 50 23623992 23624038 4.08e-06 51.8
"SNP_FB_0947629" "chr15A" 85.714 49 4 2 3 50 24129923 24129969 4.08e-06 51.8
"SNP_FB_0947629" "chr15A" 85.714 49 4 2 3 50 25825711 25825757 4.08e-06 51.8
"SNP_FB_0947629" "chr15A" 85.714 49 4 2 3 50 25827314 25827268 4.08e-06 51.8
"SNP_FB_0947629" "chr15A" 85.714 49 4 2 3 50 26416045 26415999 4.08e-06 51.8
"SNP_FB_0947629" "chr15A" 85.714 49 4 2 3 50 39016569 39016615 4.08e-06 51.8
"SNP_FB_0947629" "chr15A" 85.714 49 4 2 3 50 46907593 46907639 4.08e-06 51.8
"SNP_FB_0947629" "chr15A" 85.714 49 4 2 3 50 50196562 50196608 4.08e-06 51.8
"SNP_FB_0947629" "chr15A" 85.714 49 4 2 3 50 54094521 54094475 4.08e-06 51.8
"SNP_FB_0947629" "chr15A" 85.714 49 4 2 3 50 57077294 57077248 4.08e-06 51.8
"SNP_FB_0947629" "chr15A" 82 50 9 0 1 50 7951532 7951483 1.42e-05 50.9
"SNP_FB_0947629" "chr15A" 84.314 51 5 2 1 50 12161812 12161860 1.42e-05 50.9
"SNP_FB_0947629" "chr15A" 82.353 51 8 1 1 50 6067642 6067692 4.97e-05 49.1
"SNP_FB_0947629" "chr15A" 88.889 36 4 0 15 50 10105203 10105238 4.97e-05 48.2
"SNP_FB_0947629" "chr15A" 85.106 47 4 2 5 50 16119510 16119466 4.97e-05 48.2
"SNP_FB_0947629" "chr15A" 85.106 47 4 2 5 50 16130504 16130460 4.97e-05 48.2
"SNP_FB_0947629" "chr15A" 88.889 36 4 0 15 50 28057972 28057937 4.97e-05 48.2
"SNP_FB_0947629" "chr15A" 83.673 49 5 2 3 50 59515 59561 0.000174 47.3
"SNP_FB_0947629" "chr15A" 83.673 49 5 2 3 50 865518 865472 0.000174 47.3
"SNP_FB_0947629" "chr15A" 83.673 49 5 2 3 50 6374831 6374877 0.000174 47.3
"SNP_FB_0947629" "chr15A" 83.673 49 5 2 3 50 6377644 6377690 0.000174 47.3
"SNP_FB_0947629" "chr15A" 83.673 49 5 2 3 50 8967212 8967166 0.000174 47.3
"SNP_FB_0947629" "chr15A" 83.673 49 5 2 3 50 9218631 9218585 0.000174 47.3
"SNP_FB_0947629" "chr15A" 83.673 49 5 2 3 50 12724488 12724534 0.000174 47.3
"SNP_FB_0947629" "chr15A" 83.673 49 5 2 3 50 20069064 20069018 0.000174 47.3
"SNP_FB_0947629" "chr15A" 83.673 49 5 2 3 50 23760580 23760626 0.000174 47.3
"SNP_FB_0947629" "chr15A" 83.673 49 5 2 3 50 24944996 24945042 0.000174 47.3
"SNP_FB_0947629" "chr15A" 83.673 49 5 2 3 50 50577010 50577056 0.000174 47.3
"SNP_FB_0947629" "chr15A" 80 50 10 0 1 50 2499725 2499676 0.000174 46.4
"SNP_FB_0947629" "chr15A" 81.818 55 5 3 1 50 5954707 5954653 0.000174 46.4
"SNP_FB_0947629" "chr15A" 80 50 10 0 1 50 10105248 10105297 0.000174 46.4
"SNP_FB_0947629" "chr15A" 88.571 35 4 0 16 50 52483814 52483848 0.000174 46.4
"SNP_FB_0947629" "chr15A" 88.235 34 4 0 16 49 22309891 22309924 0.000606 44.6
"SNP_FB_0947629" "chr15A" 88.235 34 4 0 15 48 52460057 52460090 0.000606 44.6
"SNP_FB_0947629" "chr15A" 83.673 49 4 3 3 50 19730832 19730787 0.002 43.7
"SNP_FB_0947629" "chr15A" 81.633 49 6 2 3 50 318900 318946 0.002 42.8
"SNP_FB_0947629" "chr15A" 90.625 32 1 1 3 34 3893447 3893418 0.002 42.8
"SNP_FB_0947629" "chr15A" 90.625 32 1 1 3 34 3907352 3907323 0.002 42.8
"SNP_FB_0947629" "chr15A" 81.633 49 6 2 3 50 4779235 4779281 0.002 42.8
"SNP_FB_0947629" "chr15A" 81.633 49 6 2 3 50 23492238 23492192 0.002 42.8
"SNP_FB_0947629" "chr15A" 81.633 49 6 2 3 50 26416366 26416412 0.002 42.8
"SNP_FB_0947629" "chr15A" 81.633 49 6 2 3 50 48223965 48224011 0.002 42.8
"SNP_FB_0947629" "chr15A" 88.571 35 3 1 15 49 48641717 48641750 0.002 42.8
"SNP_FB_0947629" "chr15A" 81.633 49 6 2 3 50 53033341 53033387 0.002 42.8
"SNP_FB_0947629" "chr15A" 81.633 49 6 2 3 50 54419205 54419159 0.002 42.8
"SNP_FB_0947629" "chr15A" 81.633 49 6 2 3 50 55553024 55553070 0.002 42.8
"SNP_FB_0947629" "chr15A" 96 25 1 0 3 27 34475074 34475050 0.007 41.9
"SNP_FB_0947629" "chr15A" 85.714 35 5 0 15 49 47556425 47556391 0.007 41.9
"SNP_FB_0947629" "chr15A" 86.111 36 4 1 15 50 27517807 27517773 0.026 40.1
"SNP_FB_0947629" "chr15A" 85.294 34 5 0 1 34 38923559 38923592 0.026 40.1
"SNP_FB_0947629" "chr15A" 81.818 44 4 2 7 46 1405450 1405407 0.026 39.2
"SNP_FB_0947629" "chr15A" 83.333 36 6 0 15 50 4533324 4533359 0.026 39.2
"SNP_FB_0947629" "chr15A" 83.333 36 6 0 15 50 4545601 4545636 0.026 39.2
"SNP_FB_0947629" "chr15A" 80.851 47 6 2 5 50 26417267 26417311 0.026 39.2
"SNP_FB_0947629" "chr15A" 83.333 36 6 0 15 50 47700126 47700091 0.026 39.2
"SNP_FB_0947629" "chr15A" 83.333 36 6 0 15 50 47708752 47708717 0.026 39.2
"SNP_FB_0947629" "chr15A" 80.851 47 6 2 3 48 55694997 55694953 0.026 39.2
"SNP_FB_0947629" "chr15A" 87.5 32 2 1 3 34 62045 62016 0.09 38.3
"SNP_FB_0947629" "chr15A" 78.431 51 7 2 1 50 49298767 49298720 0.09 38.3
"SNP_FB_0947629" "chr15A" 78.431 51 7 2 1 50 49310335 49310288 0.09 38.3
"SNP_FB_0947629" "chr15A" 92 25 2 0 3 27 6743488 6743512 0.09 37.4
"SNP_FB_0947629" "chr15A" 82.051 39 5 1 3 41 7018358 7018322 0.09 37.4
"SNP_FB_0947629" "chr15A" 92 25 2 0 3 27 12394727 12394751 0.09 37.4
"SNP_FB_0947629" "chr15A" 92 25 2 0 3 27 13572075 13572099 0.09 37.4
"SNP_FB_0947629" "chr15A" 92 25 2 0 3 27 20405732 20405756 0.09 37.4
"SNP_FB_0947629" "chr15A" 92 25 2 0 3 27 20501829 20501853 0.09 37.4
"SNP_FB_0947629" "chr15A" 92 25 2 0 3 27 21515113 21515089 0.09 37.4
"SNP_FB_0947629" "chr15A" 92 25 2 0 3 27 23623696 23623672 0.09 37.4
"SNP_FB_0947629" "chr15A" 92 25 2 0 3 27 31717467 31717491 0.09 37.4
"SNP_FB_0947629" "chr15A" 92 25 2 0 3 27 31726059 31726083 0.09 37.4
"SNP_FB_0947629" "chr15A" 92 25 2 0 3 27 44558731 44558755 0.09 37.4
"SNP_FB_0947629" "chr15A" 92 25 2 0 3 27 44582874 44582850 0.09 37.4
"SNP_FB_0947629" "chr15A" 92 25 2 0 3 27 52396485 52396509 0.09 37.4
"SNP_FB_0947629" "chr15A" 82.857 35 6 0 15 49 53104562 53104528 0.09 37.4
"SNP_FB_0947629" "chr15A" 81.579 38 4 1 6 40 4397473 4397436 0.31 36.5
"SNP_FB_0947629" "chr15A" 88.889 27 3 0 1 27 10712606 10712580 0.31 36.5
"SNP_FB_0947629" "chr15A" 95.455 22 1 0 6 27 12291363 12291342 0.31 36.5
"SNP_FB_0947629" "chr15A" 88.889 27 3 0 1 27 27517763 27517737 0.31 36.5
"SNP_FB_0947629" "chr15A" 91.667 24 2 0 3 26 1146594 1146617 0.31 35.6
"SNP_FB_0947629" "chr15A" 92.308 26 1 1 3 27 11984844 11984869 0.31 35.6
"SNP_FB_0947629" "chr15A" 82.857 35 3 1 7 38 44509171 44509137 0.31 35.6
"SNP_FB_0947629" "chr15A" 86.667 30 2 1 15 42 59265 59236 1.1 34.6
"SNP_FB_0947629" "chr15A" 95.238 21 1 0 7 27 319624 319604 1.1 34.6
"SNP_FB_0947629" "chr15A" 78.723 47 7 2 5 50 4570383 4570339 1.1 34.6
"SNP_FB_0947629" "chr15A" 80.556 36 7 0 15 50 11315541 11315506 1.1 34.6
"SNP_FB_0947629" "chr15A" 95.238 21 1 0 7 27 11470336 11470356 1.1 34.6
"SNP_FB_0947629" "chr15A" 86.667 30 2 1 11 40 11984794 11984821 1.1 34.6
"SNP_FB_0947629" "chr15A" 95.238 21 1 0 7 27 12162419 12162399 1.1 34.6
"SNP_FB_0947629" "chr15A" 95.238 21 1 0 7 27 16470005 16469985 1.1 34.6
"SNP_FB_0947629" "chr15A" 95.238 21 1 0 7 27 16481241 16481221 1.1 34.6
"SNP_FB_0947629" "chr15A" 89.286 28 2 1 1 27 17301136 17301109 1.1 34.6
"SNP_FB_0947629" "chr15A" 79.545 44 5 2 7 46 18980400 18980357 1.1 34.6
"SNP_FB_0947629" "chr15A" 95.238 21 1 0 7 27 19690960 19690980 1.1 34.6
"SNP_FB_0947629" "chr15A" 95.238 21 1 0 7 27 19702434 19702454 1.1 34.6
"SNP_FB_0947629" "chr15A" 95.238 21 1 0 7 27 22206596 22206616 1.1 34.6
"SNP_FB_0947629" "chr15A" 95.238 21 1 0 7 27 24352890 24352910 1.1 34.6
"SNP_FB_0947629" "chr15A" 95.238 21 1 0 7 27 25968708 25968728 1.1 34.6
"SNP_FB_0947629" "chr15A" 95.238 21 1 0 7 27 35317691 35317711 1.1 34.6
"SNP_FB_0947629" "chr15A" 95.238 21 1 0 7 27 35331020 35331040 1.1 34.6
"SNP_FB_0947629" "chr15A" 95.238 21 1 0 7 27 50200204 50200184 1.1 34.6
"SNP_FB_0947629" "chr15A" 95.238 21 1 0 7 27 52396901 52396881 1.1 34.6
"SNP_FB_0947629" "chr15A" 77.551 49 8 2 3 50 10523771 10523817 1.1 33.7
"SNP_FB_0947629" "chr15A" 91.304 23 2 0 3 25 11314636 11314614 1.1 33.7
"SNP_FB_0947629" "chr15A" 88 25 3 0 1 25 724381 724357 3.8 32.8
"SNP_FB_0947629" "chr15A" 88 25 3 0 3 27 3095129 3095153 3.8 32.8
"SNP_FB_0947629" "chr15A" 88 25 3 0 3 27 4762694 4762718 3.8 32.8
"SNP_FB_0947629" "chr15A" 88 25 3 0 3 27 5736696 5736720 3.8 32.8
"SNP_FB_0947629" "chr15A" 88 25 3 0 3 27 14348132 14348108 3.8 32.8
"SNP_FB_0947629" "chr15A" 88 25 3 0 1 25 19750822 19750846 3.8 32.8
"SNP_FB_0947629" "chr15A" 95 20 1 0 15 34 21118233 21118252 3.8 32.8
"SNP_FB_0947629" "chr15A" 88 25 3 0 3 27 23151676 23151652 3.8 32.8
"SNP_FB_0947629" "chr15A" 88 25 3 0 3 27 34885955 34885979 3.8 32.8
"SNP_FB_0947629" "chr15A" 88 25 3 0 3 27 52091557 52091581 3.8 32.8
"SNP_FB_0947629" "chr15A" 85.185 27 4 0 1 27 1404927 1404953 3.8 31.9
"SNP_FB_0947629" "chr13A" 88 50 5 1 1 50 2092190 2092142 7.88e-09 60.8
"SNP_FB_0947629" "chr13A" 86 50 7 0 1 50 2092464 2092513 2.75e-08 59.9
"SNP_FB_0947629" "chr13A" 87.755 49 3 2 3 50 2219408 2219454 3.35e-07 56.3
"SNP_FB_0947629" "chr13A" 84 50 8 0 1 50 1250668 1250619 3.35e-07 55.4
"SNP_FB_0947629" "chr13A" 85.714 49 4 2 3 50 2570265 2570311 4.08e-06 51.8
"SNP_FB_0947629" "chr13A" 85.714 49 4 2 3 50 5758230 5758184 4.08e-06 51.8
"SNP_FB_0947629" "chr13A" 85.714 49 4 2 3 50 6613770 6613816 4.08e-06 51.8
"SNP_FB_0947629" "chr13A" 85.714 49 4 2 3 50 16977090 16977136 4.08e-06 51.8
"SNP_FB_0947629" "chr13A" 85.714 49 4 2 3 50 16988804 16988850 4.08e-06 51.8
"SNP_FB_0947629" "chr13A" 85.714 49 4 2 3 50 20684587 20684633 4.08e-06 51.8
"SNP_FB_0947629" "chr13A" 85.714 49 4 2 3 50 34501487 34501441 4.08e-06 51.8
"SNP_FB_0947629" "chr13A" 84.615 52 6 2 1 50 35061625 35061676 4.08e-06 51.8
"SNP_FB_0947629" "chr13A" 85.714 49 4 2 3 50 36827336 36827290 4.08e-06 51.8
"SNP_FB_0947629" "chr13A" 85.714 49 4 2 3 50 36941282 36941236 4.08e-06 51.8
"SNP_FB_0947629" "chr13A" 82 50 9 0 1 50 39177204 39177155 1.42e-05 50.9
"SNP_FB_0947629" "chr13A" 91.667 36 2 1 15 50 17504315 17504349 4.97e-05 49.1
"SNP_FB_0947629" "chr13A" 82.353 51 8 1 1 50 34589558 34589508 4.97e-05 49.1
"SNP_FB_0947629" "chr13A" 85.106 47 4 2 5 50 2534134 2534178 4.97e-05 48.2
"SNP_FB_0947629" "chr13A" 85.106 47 4 2 5 50 6741213 6741257 4.97e-05 48.2
"SNP_FB_0947629" "chr13A" 85.106 47 4 2 5 50 22522886 22522842 4.97e-05 48.2
"SNP_FB_0947629" "chr13A" 83.673 49 5 2 3 50 546029 546075 0.000174 47.3
"SNP_FB_0947629" "chr13A" 83.673 49 5 2 3 50 2402273 2402319 0.000174 47.3
"SNP_FB_0947629" "chr13A" 83.673 49 5 2 3 50 4646907 4646953 0.000174 47.3
"SNP_FB_0947629" "chr13A" 83.673 49 5 2 3 50 5487642 5487596 0.000174 47.3
"SNP_FB_0947629" "chr13A" 83.673 49 5 2 3 50 7470687 7470733 0.000174 47.3
"SNP_FB_0947629" "chr13A" 83.673 49 5 2 3 50 14573441 14573395 0.000174 47.3
"SNP_FB_0947629" "chr13A" 83.673 49 5 2 3 50 21039477 21039523 0.000174 47.3
"SNP_FB_0947629" "chr13A" 83.673 49 5 2 3 50 25800342 25800388 0.000174 47.3
"SNP_FB_0947629" "chr13A" 83.673 49 5 2 3 50 25812081 25812127 0.000174 47.3
"SNP_FB_0947629" "chr13A" 80 50 10 0 1 50 3984218 3984267 0.000174 46.4
"SNP_FB_0947629" "chr13A" 85 40 6 0 1 40 8460161 8460200 0.000174 46.4
"SNP_FB_0947629" "chr13A" 82.353 51 7 2 1 50 32039868 32039819 0.000606 45.5
"SNP_FB_0947629" "chr13A" 82.353 51 7 2 1 50 32052786 32052737 0.000606 45.5
"SNP_FB_0947629" "chr13A" 88.235 34 4 0 1 34 125274 125241 0.000606 44.6
"SNP_FB_0947629" "chr13A" 82.609 46 7 1 5 50 6176595 6176639 0.000606 44.6
"SNP_FB_0947629" "chr13A" 79.592 49 10 0 1 49 7955497 7955449 0.000606 44.6
"SNP_FB_0947629" "chr13A" 81.633 49 4 2 3 50 17754087 17754043 0.000606 44.6
"SNP_FB_0947629" "chr13A" 82.927 41 7 0 1 41 11037433 11037473 0.002 43.7
"SNP_FB_0947629" "chr13A" 81.633 49 6 2 3 50 6736692 6736738 0.002 42.8
"SNP_FB_0947629" "chr13A" 81.633 49 6 2 3 50 21026480 21026434 0.002 42.8
"SNP_FB_0947629" "chr13A" 81.633 49 6 2 3 50 27890961 27890915 0.002 42.8
"SNP_FB_0947629" "chr13A" 96 25 1 0 3 27 2877082 2877106 0.007 41.9
"SNP_FB_0947629" "chr13A" 78 50 11 0 1 50 25145734 25145685 0.007 41.9
"SNP_FB_0947629" "chr13A" 82.979 47 3 3 3 45 10105060 10105105 0.007 41
"SNP_FB_0947629" "chr13A" 80.435 46 8 1 5 50 2204684 2204640 0.026 40.1
"SNP_FB_0947629" "chr13A" 84.211 38 4 1 3 40 5383979 5383944 0.026 40.1
"SNP_FB_0947629" "chr13A" 85.294 34 5 0 15 48 10695662 10695629 0.026 40.1
"SNP_FB_0947629" "chr13A" 86.111 36 4 1 15 50 12133037 12133071 0.026 40.1
"SNP_FB_0947629" "chr13A" 83.333 36 6 0 15 50 10677652 10677617 0.026 39.2
"SNP_FB_0947629" "chr13A" 78 50 10 1 1 50 2876832 2876784 0.09 38.3
"SNP_FB_0947629" "chr13A" 89.286 28 3 0 1 28 10021620 10021593 0.09 38.3
"SNP_FB_0947629" "chr13A" 87.5 32 2 1 3 34 21043186 21043157 0.09 38.3
"SNP_FB_0947629" "chr13A" 79.592 49 7 2 3 50 26208901 26208855 0.09 38.3
"SNP_FB_0947629" "chr13A" 92 25 2 0 3 27 999683 999659 0.09 37.4
"SNP_FB_0947629" "chr13A" 92 25 2 0 3 27 1633927 1633951 0.09 37.4
"SNP_FB_0947629" "chr13A" 80.952 42 7 1 1 41 1993705 1993664 0.09 37.4
"SNP_FB_0947629" "chr13A" 92 25 2 0 3 27 12737611 12737635 0.09 37.4
"SNP_FB_0947629" "chr13A" 92 25 2 0 3 27 23021333 23021357 0.09 37.4
"SNP_FB_0947629" "chr13A" 92 25 2 0 3 27 25800104 25800128 0.09 37.4
"SNP_FB_0947629" "chr13A" 92 25 2 0 3 27 25811843 25811867 0.09 37.4
"SNP_FB_0947629" "chr13A" 92 25 2 0 3 27 32252330 32252306 0.09 37.4
"SNP_FB_0947629" "chr13A" 92 25 2 0 3 27 36562102 36562126 0.09 37.4
"SNP_FB_0947629" "chr13A" 95.455 22 1 0 7 28 6739375 6739354 0.31 36.5
"SNP_FB_0947629" "chr13A" 88.889 27 3 0 1 27 11578435 11578409 0.31 36.5
"SNP_FB_0947629" "chr13A" 81.579 38 5 1 3 40 1605971 1606006 0.31 35.6
"SNP_FB_0947629" "chr13A" 80 40 5 1 2 38 15391257 15391218 0.31 35.6
"SNP_FB_0947629" "chr13A" 80 40 5 1 2 38 15403393 15403354 0.31 35.6
"SNP_FB_0947629" "chr13A" 82.857 35 3 1 7 38 17295265 17295231 0.31 35.6
"SNP_FB_0947629" "chr13A" 95.238 21 1 0 7 27 2223992 2223972 1.1 34.6
"SNP_FB_0947629" "chr13A" 80.556 36 7 0 15 50 2635283 2635318 1.1 34.6
"SNP_FB_0947629" "chr13A" 79.592 49 6 3 3 49 7475090 7475136 1.1 34.6
"SNP_FB_0947629" "chr13A" 80.556 36 7 0 15 50 13352132 13352167 1.1 34.6
"SNP_FB_0947629" "chr13A" 80.556 36 7 0 15 50 13355931 13355966 1.1 34.6
"SNP_FB_0947629" "chr13A" 95.238 21 1 0 7 27 23023939 23023919 1.1 34.6
"SNP_FB_0947629" "chr13A" 78.723 47 7 2 3 48 24374073 24374029 1.1 34.6
"SNP_FB_0947629" "chr13A" 95.238 21 1 0 7 27 25825257 25825277 1.1 34.6
"SNP_FB_0947629" "chr13A" 89.286 28 2 1 1 27 32030680 32030707 1.1 34.6
"SNP_FB_0947629" "chr13A" 89.286 28 2 1 1 27 32043598 32043625 1.1 34.6
"SNP_FB_0947629" "chr13A" 95.238 21 1 0 7 27 32250619 32250639 1.1 34.6
"SNP_FB_0947629" "chr13A" 79.545 44 5 2 7 46 39176889 39176932 1.1 34.6
"SNP_FB_0947629" "chr13A" 79.592 49 6 3 3 50 44188308 44188263 1.1 34.6
"SNP_FB_0947629" "chr13A" 91.304 23 2 0 3 25 921293 921271 1.1 33.7
"SNP_FB_0947629" "chr13A" 91.304 23 2 0 5 27 17504369 17504391 1.1 33.7
"SNP_FB_0947629" "chr13A" 82.353 34 4 1 5 38 4936242 4936273 3.8 32.8
"SNP_FB_0947629" "chr13A" 88 25 3 0 3 27 11725630 11725606 3.8 32.8
"SNP_FB_0947629" "chr13A" 82.353 34 4 1 1 34 12133081 12133112 3.8 32.8
"SNP_FB_0947629" "chr13A" 88 25 3 0 3 27 14234196 14234220 3.8 32.8
"SNP_FB_0947629" "chr13A" 88 25 3 0 3 27 24994331 24994307 3.8 32.8
"SNP_FB_0947629" "chr13A" 88 25 3 0 3 27 25051115 25051091 3.8 32.8
"SNP_FB_0947629" "chr13A" 80 35 7 0 15 49 29935096 29935062 3.8 32.8
"SNP_FB_0947629" "chr13A" 88 25 3 0 3 27 34513880 34513904 3.8 32.8
"SNP_FB_0947629" "chr13A" 90.909 22 2 0 6 27 6177096 6177075 3.8 31.9
"SNP_FB_0947629" "chr13A" 80.952 42 3 3 11 50 12787537 12787575 3.8 31.9
"SNP_FB_0947629" "chr13A" 90.909 22 2 0 28 49 25154909 25154930 3.8 31.9
"SNP_FB_0947629" "chr13A" 90.909 22 2 0 6 27 25801575 25801554 3.8 31.9
"SNP_FB_0947629" "chr13A" 90.909 22 2 0 6 27 25813314 25813293 3.8 31.9
"SNP_FB_0947629" "chr3A" 86 50 7 0 1 50 26748894 26748943 2.75e-08 59.9
"SNP_FB_0947629" "chr3A" 87.755 49 3 2 3 50 34037184 34037230 3.35e-07 56.3
"SNP_FB_0947629" "chr3A" 85.714 49 4 2 3 50 3710907 3710861 4.08e-06 51.8
"SNP_FB_0947629" "chr3A" 85.714 49 4 2 3 50 6841744 6841698 4.08e-06 51.8
"SNP_FB_0947629" "chr3A" 85.714 49 4 2 3 50 21705474 21705428 4.08e-06 51.8
"SNP_FB_0947629" "chr3A" 85.714 49 4 2 3 50 23831537 23831491 4.08e-06 51.8
"SNP_FB_0947629" "chr3A" 85.714 49 4 2 3 50 23831792 23831746 4.08e-06 51.8
"SNP_FB_0947629" "chr3A" 85.714 49 4 2 3 50 26191859 26191813 4.08e-06 51.8
"SNP_FB_0947629" "chr3A" 85.714 49 4 2 3 50 31574833 31574879 4.08e-06 51.8
"SNP_FB_0947629" "chr3A" 85.714 49 4 2 3 50 34038778 34038732 4.08e-06 51.8
"SNP_FB_0947629" "chr3A" 87.5 40 5 0 1 40 2441957 2441996 1.42e-05 50.9
"SNP_FB_0947629" "chr3A" 82 50 9 0 1 50 8275267 8275316 1.42e-05 50.9
"SNP_FB_0947629" "chr3A" 82 50 9 0 1 50 37080005 37080054 1.42e-05 50.9
"SNP_FB_0947629" "chr3A" 86.364 44 2 2 7 46 34111720 34111677 4.97e-05 48.2
"SNP_FB_0947629" "chr3A" 83.673 49 5 2 3 50 17991746 17991700 0.000174 47.3
"SNP_FB_0947629" "chr3A" 83.673 49 5 2 3 50 21703892 21703846 0.000174 47.3
"SNP_FB_0947629" "chr3A" 83.673 49 5 2 3 50 23204389 23204435 0.000174 47.3
"SNP_FB_0947629" "chr3A" 83.673 49 5 2 3 50 26525748 26525794 0.000174 47.3
"SNP_FB_0947629" "chr3A" 83.673 49 5 2 3 50 34812454 34812408 0.000174 47.3
"SNP_FB_0947629" "chr3A" 83.673 49 5 2 3 50 36085026 36085072 0.000174 47.3
"SNP_FB_0947629" "chr3A" 82.979 47 7 1 5 50 21738106 21738060 0.000174 46.4
"SNP_FB_0947629" "chr3A" 84.783 46 4 2 3 47 30763091 30763134 0.000174 46.4
"SNP_FB_0947629" "chr3A" 80.392 51 9 1 1 50 9227112 9227162 0.000606 44.6
"SNP_FB_0947629" "chr3A" 84.615 39 6 0 2 40 9431183 9431221 0.000606 44.6
"SNP_FB_0947629" "chr3A" 79.592 49 10 0 1 49 36542042 36542090 0.000606 44.6
"SNP_FB_0947629" "chr3A" 82.979 47 5 2 3 48 17992232 17992276 0.002 43.7
"SNP_FB_0947629" "chr3A" 80 50 9 1 1 50 1325082 1325034 0.002 42.8
"SNP_FB_0947629" "chr3A" 80.851 47 7 1 3 49 6962210 6962254 0.002 42.8
"SNP_FB_0947629" "chr3A" 81.633 49 6 2 3 50 7381261 7381307 0.002 42.8
"SNP_FB_0947629" "chr3A" 81.633 49 6 2 3 50 10421700 10421654 0.002 42.8
"SNP_FB_0947629" "chr3A" 81.633 49 6 2 3 50 21021420 21021466 0.002 42.8
"SNP_FB_0947629" "chr3A" 81.633 49 6 2 3 50 26229016 26228970 0.002 42.8
"SNP_FB_0947629" "chr3A" 81.633 49 6 2 3 50 31577718 31577672 0.002 42.8
"SNP_FB_0947629" "chr3A" 81.633 49 6 2 3 50 32707633 32707587 0.002 42.8
"SNP_FB_0947629" "chr3A" 78 50 11 0 1 50 3536158 3536207 0.007 41.9
"SNP_FB_0947629" "chr3A" 96 25 1 0 3 27 10352180 10352156 0.007 41.9
"SNP_FB_0947629" "chr3A" 85.714 35 5 0 16 50 34975091 34975125 0.007 41.9
"SNP_FB_0947629" "chr3A" 84.615 39 4 1 3 41 36005782 36005818 0.007 41.9
"SNP_FB_0947629" "chr3A" 77.551 49 11 0 1 49 162114 162162 0.026 40.1
"SNP_FB_0947629" "chr3A" 84.211 38 4 1 3 40 4185802 4185767 0.026 40.1
"SNP_FB_0947629" "chr3A" 84.211 38 4 1 3 40 5282991 5282956 0.026 40.1
"SNP_FB_0947629" "chr3A" 84.211 38 4 1 3 40 30741179 30741214 0.026 40.1
"SNP_FB_0947629" "chr3A" 84.211 38 4 1 3 40 32179535 32179570 0.026 40.1
"SNP_FB_0947629" "chr3A" 80.392 51 5 3 1 50 29028927 29028973 0.026 39.2
"SNP_FB_0947629" "chr3A" 87.097 31 4 0 15 45 36541997 36542027 0.026 39.2
"SNP_FB_0947629" "chr3A" 83.333 36 6 0 15 50 37559816 37559851 0.026 39.2
"SNP_FB_0947629" "chr3A" 83.333 36 6 0 15 50 37572670 37572705 0.026 39.2
"SNP_FB_0947629" "chr3A" 79.592 49 7 2 3 50 2532641 2532595 0.09 38.3
"SNP_FB_0947629" "chr3A" 92.593 27 0 1 15 41 7458281 7458257 0.09 38.3
"SNP_FB_0947629" "chr3A" 79.592 49 7 2 3 50 8207072 8207026 0.09 38.3
"SNP_FB_0947629" "chr3A" 80.952 42 6 1 3 44 24169288 24169249 0.09 38.3
"SNP_FB_0947629" "chr3A" 78.723 47 8 1 3 49 37079331 37079287 0.09 38.3
"SNP_FB_0947629" "chr3A" 92 25 2 0 3 27 1133045 1133069 0.09 37.4
"SNP_FB_0947629" "chr3A" 92 25 2 0 3 27 5272380 5272356 0.09 37.4
"SNP_FB_0947629" "chr3A" 92 25 2 0 3 27 8625651 8625675 0.09 37.4
"SNP_FB_0947629" "chr3A" 92 25 2 0 3 27 10704380 10704356 0.09 37.4
"SNP_FB_0947629" "chr3A" 92 25 2 0 3 27 10717873 10717849 0.09 37.4
"SNP_FB_0947629" "chr3A" 92 25 2 0 3 27 12394749 12394725 0.09 37.4
"SNP_FB_0947629" "chr3A" 82.857 35 6 0 15 49 21308779 21308813 0.09 37.4
"SNP_FB_0947629" "chr3A" 92 25 2 0 3 27 21757725 21757701 0.09 37.4
"SNP_FB_0947629" "chr3A" 92 25 2 0 16 40 22307905 22307881 0.09 37.4
"SNP_FB_0947629" "chr3A" 92 25 2 0 3 27 31388573 31388549 0.09 37.4
"SNP_FB_0947629" "chr3A" 92 25 2 0 3 27 32639235 32639211 0.09 37.4
"SNP_FB_0947629" "chr3A" 92 25 2 0 3 27 35631236 35631260 0.09 37.4
"SNP_FB_0947629" "chr3A" 92 25 2 0 3 27 37503865 37503889 0.09 37.4
"SNP_FB_0947629" "chr3A" 83.333 36 4 1 6 41 1916399 1916366 0.31 36.5
"SNP_FB_0947629" "chr3A" 78 50 7 2 1 46 3536608 3536559 0.31 36.5
"SNP_FB_0947629" "chr3A" 81.395 43 5 2 7 46 12542226 12542184 0.31 36.5
"SNP_FB_0947629" "chr3A" 95.455 22 1 0 6 27 30673605 30673626 0.31 36.5
"SNP_FB_0947629" "chr3A" 82.857 35 3 1 7 38 7453922 7453888 0.31 35.6
"SNP_FB_0947629" "chr3A" 82.353 34 6 0 1 34 9017499 9017532 0.31 35.6
"SNP_FB_0947629" "chr3A" 82.353 34 6 0 1 34 9030126 9030159 0.31 35.6
"SNP_FB_0947629" "chr3A" 80 40 5 1 7 43 14369898 14369859 0.31 35.6
"SNP_FB_0947629" "chr3A" 95.238 21 1 0 7 27 1916214 1916234 1.1 34.6
"SNP_FB_0947629" "chr3A" 95.238 21 1 0 7 27 5271554 5271574 1.1 34.6
"SNP_FB_0947629" "chr3A" 86.667 30 2 1 11 40 5272430 5272403 1.1 34.6
"SNP_FB_0947629" "chr3A" 95.238 21 1 0 7 27 7381734 7381714 1.1 34.6
"SNP_FB_0947629" "chr3A" 95.238 21 1 0 7 27 29810173 29810153 1.1 34.6
"SNP_FB_0947629" "chr3A" 77.551 49 8 2 3 50 8631072 8631026 1.1 33.7
"SNP_FB_0947629" "chr3A" 77.551 49 8 2 3 50 8642697 8642651 1.1 33.7
"SNP_FB_0947629" "chr3A" 91.304 23 2 0 3 25 33404357 33404335 1.1 33.7
"SNP_FB_0947629" "chr3A" 80.556 36 4 1 6 38 752205 752240 3.8 32.8
"SNP_FB_0947629" "chr3A" 88 25 3 0 3 27 7458235 7458211 3.8 32.8
"SNP_FB_0947629" "chr3A" 88 25 3 0 3 27 9045070 9045046 3.8 32.8
"SNP_FB_0947629" "chr3A" 80.556 36 4 1 6 38 12393260 12393295 3.8 32.8
"SNP_FB_0947629" "chr3A" 80 35 7 0 15 49 15479489 15479523 3.8 32.8
"SNP_FB_0947629" "chr3A" 88 25 3 0 3 27 17115421 17115445 3.8 32.8
"SNP_FB_0947629" "chr3A" 78.049 41 6 1 1 38 21564895 21564855 3.8 32.8
"SNP_FB_0947629" "chr3A" 88 25 3 0 3 27 25178268 25178244 3.8 32.8
"SNP_FB_0947629" "chr3A" 88 25 3 0 3 27 29833846 29833870 3.8 32.8
"SNP_FB_0947629" "chr3A" 88 25 3 0 3 27 30688822 30688798 3.8 32.8
"SNP_FB_0947629" "chr3A" 79.487 39 6 1 3 41 37505120 37505084 3.8 32.8
"SNP_FB_0947629" "chr3A" 88 25 3 0 3 27 37505449 37505425 3.8 32.8
"SNP_FB_0947629" "chr3A" 88 25 3 0 3 27 37505646 37505670 3.8 32.8
"SNP_FB_0947629" "chr3A" 85.185 27 4 0 1 27 8961414 8961440 3.8 31.9
"SNP_FB_0947629" "chr3A" 90.909 22 2 0 6 27 29029290 29029269 3.8 31.9
"SNP_FB_0947629" "chr3A" 90.909 22 2 0 6 27 30687320 30687341 3.8 31.9
"SNP_FB_0947629" "chr7A" 86 50 7 0 1 50 7314221 7314270 2.75e-08 59.9
"SNP_FB_0947629" "chr7A" 87.755 49 3 2 3 50 25888633 25888587 3.35e-07 56.3
"SNP_FB_0947629" "chr7A" 84 50 8 0 1 50 11583568 11583617 3.35e-07 55.4
"SNP_FB_0947629" "chr7A" 84 50 8 0 1 50 34287698 34287747 3.35e-07 55.4
"SNP_FB_0947629" "chr7A" 86.957 46 4 1 5 50 1391904 1391947 1.17e-06 54.5
"SNP_FB_0947629" "chr7A" 84.314 51 7 1 1 50 17265613 17265563 1.17e-06 53.6
"SNP_FB_0947629" "chr7A" 85.714 49 4 2 3 50 6548370 6548324 4.08e-06 51.8
"SNP_FB_0947629" "chr7A" 85.714 49 4 2 3 50 11720982 11721028 4.08e-06 51.8
"SNP_FB_0947629" "chr7A" 85.714 49 4 2 3 50 32186608 32186562 4.08e-06 51.8
"SNP_FB_0947629" "chr7A" 91.429 35 3 0 15 49 29167196 29167230 1.42e-05 50.9
"SNP_FB_0947629" "chr7A" 85.106 47 4 2 5 50 10589487 10589443 4.97e-05 48.2
"SNP_FB_0947629" "chr7A" 88.889 36 4 0 15 50 30652962 30652997 4.97e-05 48.2
"SNP_FB_0947629" "chr7A" 88.889 36 4 0 15 50 30664363 30664398 4.97e-05 48.2
"SNP_FB_0947629" "chr7A" 83.673 49 5 2 3 50 865216 865170 0.000174 47.3
"SNP_FB_0947629" "chr7A" 83.673 49 5 2 3 50 1506140 1506186 0.000174 47.3
"SNP_FB_0947629" "chr7A" 83.673 49 5 2 3 50 2110059 2110105 0.000174 47.3
"SNP_FB_0947629" "chr7A" 83.673 49 5 2 3 50 5069936 5069890 0.000174 47.3
"SNP_FB_0947629" "chr7A" 83.673 49 5 2 3 50 15698928 15698974 0.000174 47.3
"SNP_FB_0947629" "chr7A" 83.673 49 5 2 3 50 16875051 16875005 0.000174 47.3
"SNP_FB_0947629" "chr7A" 83.673 49 5 2 3 50 22756550 22756596 0.000174 47.3
"SNP_FB_0947629" "chr7A" 83.673 49 5 2 3 50 23573537 23573491 0.000174 47.3
"SNP_FB_0947629" "chr7A" 83.673 49 5 2 3 50 26262772 26262726 0.000174 47.3
"SNP_FB_0947629" "chr7A" 83.673 49 5 2 3 50 26449242 26449196 0.000174 47.3
"SNP_FB_0947629" "chr7A" 83.673 49 5 2 3 50 27910285 27910239 0.000174 47.3
"SNP_FB_0947629" "chr7A" 83.673 49 5 2 3 50 29181516 29181562 0.000174 47.3
"SNP_FB_0947629" "chr7A" 83.673 49 5 2 3 50 33498485 33498531 0.000174 47.3
"SNP_FB_0947629" "chr7A" 80 50 10 0 1 50 31737682 31737633 0.000174 46.4
"SNP_FB_0947629" "chr7A" 84 50 4 3 3 50 11679728 11679775 0.000606 45.5
"SNP_FB_0947629" "chr7A" 82.979 47 5 2 5 50 29390585 29390629 0.002 43.7
"SNP_FB_0947629" "chr7A" 80 50 9 1 1 49 175789 175838 0.002 42.8
"SNP_FB_0947629" "chr7A" 81.633 49 6 2 3 50 1016563 1016609 0.002 42.8
"SNP_FB_0947629" "chr7A" 81.633 49 6 2 3 50 1021476 1021430 0.002 42.8
"SNP_FB_0947629" "chr7A" 84.091 44 4 2 6 46 6051705 6051748 0.002 42.8
"SNP_FB_0947629" "chr7A" 81.633 49 6 2 3 50 23726411 23726457 0.002 42.8
"SNP_FB_0947629" "chr7A" 80 50 9 1 1 50 29605719 29605767 0.002 42.8
"SNP_FB_0947629" "chr7A" 80 45 9 0 6 50 18145952 18145908 0.007 41.9
"SNP_FB_0947629" "chr7A" 80.392 51 7 2 1 50 20296102 20296054 0.007 41.9
"SNP_FB_0947629" "chr7A" 96 25 1 0 3 27 27518779 27518755 0.007 41.9
"SNP_FB_0947629" "chr7A" 96 25 1 0 3 27 27531057 27531033 0.007 41.9
"SNP_FB_0947629" "chr7A" 84.615 39 4 1 3 41 33286305 33286269 0.007 41.9
"SNP_FB_0947629" "chr7A" 82.222 45 4 2 6 46 1285439 1285483 0.007 41
"SNP_FB_0947629" "chr7A" 92.593 27 2 0 1 27 7432509 7432483 0.007 41
"SNP_FB_0947629" "chr7A" 92.593 27 2 0 1 27 7443207 7443181 0.007 41
"SNP_FB_0947629" "chr7A" 83.784 37 6 0 1 37 28172432 28172468 0.007 41
"SNP_FB_0947629" "chr7A" 84.211 38 4 1 3 40 33074350 33074315 0.026 40.1
"SNP_FB_0947629" "chr7A" 80.851 47 6 2 5 50 3540498 3540542 0.026 39.2
"SNP_FB_0947629" "chr7A" 83.333 36 6 0 15 50 18146002 18145967 0.026 39.2
"SNP_FB_0947629" "chr7A" 83.333 36 6 0 15 50 21982701 21982736 0.026 39.2
"SNP_FB_0947629" "chr7A" 83.333 36 6 0 15 50 31737727 31737692 0.026 39.2
"SNP_FB_0947629" "chr7A" 95.652 23 1 0 3 25 24073540 24073518 0.09 38.3
"SNP_FB_0947629" "chr7A" 82.857 35 6 0 1 35 192202 192236 0.09 37.4
"SNP_FB_0947629" "chr7A" 82.857 35 6 0 15 49 6260364 6260330 0.09 37.4
"SNP_FB_0947629" "chr7A" 92 25 2 0 3 27 11513233 11513209 0.09 37.4
"SNP_FB_0947629" "chr7A" 92 25 2 0 3 27 17379981 17380005 0.09 37.4
"SNP_FB_0947629" "chr7A" 82.857 35 6 0 15 49 21263077 21263043 0.09 37.4
"SNP_FB_0947629" "chr7A" 92 25 2 0 3 27 21776900 21776876 0.09 37.4
"SNP_FB_0947629" "chr7A" 92 25 2 0 3 27 22563900 22563924 0.09 37.4
"SNP_FB_0947629" "chr7A" 92 25 2 0 3 27 27059676 27059700 0.09 37.4
"SNP_FB_0947629" "chr7A" 78.431 51 8 2 1 49 29167241 29167290 0.09 37.4
"SNP_FB_0947629" "chr7A" 95.455 22 1 0 6 27 23263264 23263285 0.31 36.5
"SNP_FB_0947629" "chr7A" 88.889 27 3 0 1 27 23574874 23574848 0.31 36.5
"SNP_FB_0947629" "chr7A" 83.333 36 4 1 5 40 31619773 31619740 0.31 36.5
"SNP_FB_0947629" "chr7A" 80 40 5 1 7 43 864212 864251 0.31 35.6
"SNP_FB_0947629" "chr7A" 83.333 36 5 1 15 50 1779743 1779709 0.31 35.6
"SNP_FB_0947629" "chr7A" 81.579 38 5 1 3 40 10770343 10770308 0.31 35.6
"SNP_FB_0947629" "chr7A" 82.857 35 3 1 7 38 28570932 28570966 0.31 35.6
"SNP_FB_0947629" "chr7A" 95.238 21 1 0 7 27 3473738 3473758 1.1 34.6
"SNP_FB_0947629" "chr7A" 95.238 21 1 0 7 27 11512673 11512693 1.1 34.6
"SNP_FB_0947629" "chr7A" 95.238 21 1 0 7 27 11681334 11681354 1.1 34.6
"SNP_FB_0947629" "chr7A" 88.462 26 3 0 2 27 28572761 28572736 1.1 34.6
"SNP_FB_0947629" "chr7A" 76 50 11 1 1 50 191976 191928 1.1 33.7
"SNP_FB_0947629" "chr7A" 91.304 23 2 0 5 27 23263094 23263072 1.1 33.7
"SNP_FB_0947629" "chr7A" 91.304 23 2 0 5 27 29180710 29180732 1.1 33.7
"SNP_FB_0947629" "chr7A" 83.784 37 4 2 15 50 29605674 29605709 1.1 33.7
"SNP_FB_0947629" "chr7A" 80 35 7 0 15 49 3448556 3448590 3.8 32.8
"SNP_FB_0947629" "chr7A" 88 25 3 0 3 27 5277454 5277478 3.8 32.8
"SNP_FB_0947629" "chr7A" 88 25 3 0 3 27 17799804 17799780 3.8 32.8
"SNP_FB_0947629" "chr7A" 82.353 34 4 1 11 44 19509091 19509060 3.8 32.8
"SNP_FB_0947629" "chr7A" 88 25 3 0 3 27 26764390 26764414 3.8 32.8
"SNP_FB_0947629" "chr7A" 80 35 7 0 15 49 32895255 32895221 3.8 32.8
"SNP_FB_0947629" "chr7A" 88 25 3 0 3 27 34240952 34240976 3.8 32.8
"SNP_FB_0947629" "chr7A" 90.909 22 2 0 6 27 19806713 19806734 3.8 31.9
"SNP_FB_0947629" "chr7A" 81.818 33 3 1 6 35 23573902 23573934 3.8 31.9
"SNP_FB_0947629" "chr7A" 90.909 22 2 0 6 27 28576526 28576505 3.8 31.9
"SNP_FB_0947629" "chr4A" 87.5 48 4 1 3 50 21722972 21723017 9.6e-08 58.1
"SNP_FB_0947629" "chr4A" 85.417 48 7 0 3 50 5072129 5072176 3.35e-07 56.3
"SNP_FB_0947629" "chr4A" 87.234 47 3 2 5 50 31301845 31301801 4.08e-06 52.7
"SNP_FB_0947629" "chr4A" 85.714 49 4 2 3 50 2873983 2874029 4.08e-06 51.8
"SNP_FB_0947629" "chr4A" 85.714 49 4 2 3 50 4684536 4684490 4.08e-06 51.8
"SNP_FB_0947629" "chr4A" 85.714 49 4 2 3 50 29560923 29560969 4.08e-06 51.8
"SNP_FB_0947629" "chr4A" 85.106 47 4 2 5 50 18888296 18888340 4.97e-05 48.2
"SNP_FB_0947629" "chr4A" 85.106 47 4 2 5 50 26900607 26900563 4.97e-05 48.2
"SNP_FB_0947629" "chr4A" 85.106 47 4 2 5 50 28107154 28107198 4.97e-05 48.2
"SNP_FB_0947629" "chr4A" 83.673 49 5 2 3 50 6805645 6805691 0.000174 47.3
"SNP_FB_0947629" "chr4A" 83.673 49 5 2 3 50 19496803 19496757 0.000174 47.3
"SNP_FB_0947629" "chr4A" 83.673 49 5 2 3 50 22706071 22706025 0.000174 47.3
"SNP_FB_0947629" "chr4A" 83.673 49 5 2 3 50 23494312 23494266 0.000174 47.3
"SNP_FB_0947629" "chr4A" 83.673 49 5 2 3 50 24322159 24322113 0.000174 47.3
"SNP_FB_0947629" "chr4A" 87.179 39 3 1 3 41 827381 827345 0.000174 46.4
"SNP_FB_0947629" "chr4A" 88.571 35 4 0 15 49 26180689 26180655 0.000174 46.4
"SNP_FB_0947629" "chr4A" 80.435 46 9 0 5 50 1838801 1838756 0.002 43.7
"SNP_FB_0947629" "chr4A" 86.111 36 5 0 15 50 5237140 5237105 0.002 43.7
"SNP_FB_0947629" "chr4A" 86.111 36 5 0 15 50 27608919 27608954 0.002 43.7
"SNP_FB_0947629" "chr4A" 86.111 36 5 0 15 50 30849826 30849861 0.002 43.7
"SNP_FB_0947629" "chr4A" 88.571 35 3 1 15 49 22313215 22313248 0.002 42.8
"SNP_FB_0947629" "chr4A" 85.714 35 5 0 16 50 5072083 5072117 0.007 41.9
"SNP_FB_0947629" "chr4A" 81.25 48 5 2 7 50 11189534 11189487 0.007 41.9
"SNP_FB_0947629" "chr4A" 92.593 27 2 0 1 27 9469938 9469964 0.007 41
"SNP_FB_0947629" "chr4A" 81.25 48 6 2 3 49 17930782 17930827 0.007 41
"SNP_FB_0947629" "chr4A" 81.25 48 6 2 3 49 18964551 18964596 0.007 41
"SNP_FB_0947629" "chr4A" 80 45 7 1 3 47 8396960 8397002 0.026 39.2
"SNP_FB_0947629" "chr4A" 80.851 47 6 2 5 50 11189071 11189115 0.026 39.2
"SNP_FB_0947629" "chr4A" 83.333 36 6 0 15 50 29795260 29795295 0.026 39.2
"SNP_FB_0947629" "chr4A" 87.5 32 2 1 3 34 15100219 15100248 0.09 38.3
"SNP_FB_0947629" "chr4A" 87.5 32 2 1 3 34 15158486 15158515 0.09 38.3
"SNP_FB_0947629" "chr4A" 87.5 32 2 1 3 34 15169440 15169469 0.09 38.3
"SNP_FB_0947629" "chr4A" 92 25 2 0 3 27 734193 734169 0.09 37.4
"SNP_FB_0947629" "chr4A" 92 25 2 0 3 27 4427329 4427305 0.09 37.4
"SNP_FB_0947629" "chr4A" 92 25 2 0 3 27 23888063 23888087 0.09 37.4
"SNP_FB_0947629" "chr4A" 92 25 2 0 3 27 24523729 24523705 0.09 37.4
"SNP_FB_0947629" "chr4A" 80.435 46 6 2 6 50 26779183 26779226 0.09 37.4
"SNP_FB_0947629" "chr4A" 91.667 24 2 0 3 26 6487313 6487290 0.31 35.6
"SNP_FB_0947629" "chr4A" 95.238 21 1 0 6 26 990017 990037 1.1 34.6
"SNP_FB_0947629" "chr4A" 95.238 21 1 0 7 27 25847502 25847522 1.1 34.6
"SNP_FB_0947629" "chr4A" 81.081 37 4 1 7 40 25964617 25964581 1.1 34.6
"SNP_FB_0947629" "chr4A" 95.238 21 1 0 7 27 29020304 29020324 1.1 34.6
"SNP_FB_0947629" "chr4A" 80 35 7 0 15 49 911568 911602 3.8 32.8
"SNP_FB_0947629" "chr4A" 88 25 3 0 3 27 16012760 16012784 3.8 32.8
"SNP_FB_0947629" "chr4A" 88 25 3 0 3 27 16333106 16333130 3.8 32.8
"SNP_FB_0947629" "chr4A" 88 25 3 0 3 27 27527993 27528017 3.8 32.8
"SNP_FB_0947629" "chr4A" 88 25 3 0 3 27 28613082 28613058 3.8 32.8
"SNP_FB_0947629" "chr4A" 88 25 3 0 3 27 29020123 29020099 3.8 32.8
"SNP_FB_0947629" "chr4A" 90.909 22 2 0 6 27 27043580 27043601 3.8 31.9
"SNP_FB_0947629" "chr4A" 90.909 22 2 0 6 27 27054985 27055006 3.8 31.9
"SNP_FB_0947629" "chr16A" 86.275 51 6 1 1 50 35035973 35036023 9.6e-08 58.1
"SNP_FB_0947629" "chr16A" 87.755 49 3 2 3 50 1351095 1351141 3.35e-07 56.3
"SNP_FB_0947629" "chr16A" 94.286 35 2 0 1 35 1138797 1138763 3.35e-07 55.4
"SNP_FB_0947629" "chr16A" 91.667 36 3 0 15 50 2933403 2933368 4.08e-06 52.7
"SNP_FB_0947629" "chr16A" 85.714 49 4 2 3 50 5551230 5551184 4.08e-06 51.8
"SNP_FB_0947629" "chr16A" 85.714 49 4 2 3 50 11626997 11627043 4.08e-06 51.8
"SNP_FB_0947629" "chr16A" 85.714 49 4 2 3 50 15877399 15877353 4.08e-06 51.8
"SNP_FB_0947629" "chr16A" 84 50 7 1 1 50 23723738 23723786 4.08e-06 51.8
"SNP_FB_0947629" "chr16A" 84 50 7 1 1 49 32286805 32286756 4.08e-06 51.8
"SNP_FB_0947629" "chr16A" 83.333 48 6 1 1 48 10876000 10876045 4.97e-05 49.1
"SNP_FB_0947629" "chr16A" 85.106 47 4 2 5 50 2856332 2856376 4.97e-05 48.2
"SNP_FB_0947629" "chr16A" 85.366 41 6 0 1 41 7515015 7515055 4.97e-05 48.2
"SNP_FB_0947629" "chr16A" 88.889 36 4 0 15 50 32597800 32597835 4.97e-05 48.2
"SNP_FB_0947629" "chr16A" 83.673 49 5 2 3 50 1821854 1821808 0.000174 47.3
"SNP_FB_0947629" "chr16A" 81.25 48 9 0 3 50 5165190 5165143 0.000174 47.3
"SNP_FB_0947629" "chr16A" 83.673 49 5 2 3 50 7057654 7057608 0.000174 47.3
"SNP_FB_0947629" "chr16A" 83.673 49 5 2 3 50 11779238 11779284 0.000174 47.3
"SNP_FB_0947629" "chr16A" 83.673 49 5 2 3 50 15608793 15608747 0.000174 47.3
"SNP_FB_0947629" "chr16A" 83.673 49 5 2 3 50 16077839 16077885 0.000174 47.3
"SNP_FB_0947629" "chr16A" 83.673 49 5 2 3 50 20900476 20900430 0.000174 47.3
"SNP_FB_0947629" "chr16A" 83.673 49 5 2 3 50 24586736 24586690 0.000174 47.3
"SNP_FB_0947629" "chr16A" 83.673 49 5 2 3 50 33431971 33431925 0.000174 47.3
"SNP_FB_0947629" "chr16A" 83.673 49 5 2 3 50 37935591 37935545 0.000174 47.3
"SNP_FB_0947629" "chr16A" 83.673 49 5 2 3 50 38291469 38291423 0.000174 47.3
"SNP_FB_0947629" "chr16A" 80 50 10 0 1 50 725806 725757 0.000174 46.4
"SNP_FB_0947629" "chr16A" 84.783 46 4 2 3 47 33525024 33524981 0.000174 46.4
"SNP_FB_0947629" "chr16A" 82.979 47 5 2 5 50 28145150 28145194 0.002 43.7
"SNP_FB_0947629" "chr16A" 81.633 49 6 2 3 50 7899134 7899180 0.002 42.8
"SNP_FB_0947629" "chr16A" 81.633 49 6 2 3 50 8330395 8330349 0.002 42.8
"SNP_FB_0947629" "chr16A" 81.633 49 6 2 3 50 15704796 15704842 0.002 42.8
"SNP_FB_0947629" "chr16A" 81.633 49 6 2 3 50 16047774 16047820 0.002 42.8
"SNP_FB_0947629" "chr16A" 81.633 49 6 2 3 50 16965508 16965462 0.002 42.8
"SNP_FB_0947629" "chr16A" 80 45 3 1 3 41 21227500 21227544 0.002 42.8
"SNP_FB_0947629" "chr16A" 81.633 49 6 2 3 50 31213496 31213450 0.002 42.8
"SNP_FB_0947629" "chr16A" 85.714 35 5 0 16 50 1138841 1138807 0.007 41.9
"SNP_FB_0947629" "chr16A" 78 50 11 0 1 50 3410440 3410489 0.007 41.9
"SNP_FB_0947629" "chr16A" 83.333 42 6 1 1 41 16277695 16277736 0.007 41.9
"SNP_FB_0947629" "chr16A" 80.392 51 8 2 1 50 6027473 6027424 0.007 41
"SNP_FB_0947629" "chr16A" 84.211 38 4 1 3 40 7719705 7719670 0.026 40.1
"SNP_FB_0947629" "chr16A" 84.211 38 4 1 3 40 8763313 8763348 0.026 40.1
"SNP_FB_0947629" "chr16A" 84.211 38 4 1 3 40 16277343 16277308 0.026 40.1
"SNP_FB_0947629" "chr16A" 80.392 51 5 3 1 46 7199218 7199268 0.026 39.2
"SNP_FB_0947629" "chr16A" 80.392 51 5 3 1 46 7213913 7213963 0.026 39.2
"SNP_FB_0947629" "chr16A" 80.851 47 6 2 5 50 9000600 9000644 0.026 39.2
"SNP_FB_0947629" "chr16A" 90 30 1 1 15 42 31887364 31887335 0.026 39.2
"SNP_FB_0947629" "chr16A" 92.308 26 2 0 15 40 39014518 39014543 0.026 39.2
"SNP_FB_0947629" "chr16A" 79.592 49 7 2 3 50 5114906 5114860 0.09 38.3
"SNP_FB_0947629" "chr16A" 78 50 10 1 1 50 7199486 7199438 0.09 38.3
"SNP_FB_0947629" "chr16A" 78 50 10 1 1 50 7214181 7214133 0.09 38.3
"SNP_FB_0947629" "chr16A" 79.592 49 7 2 3 50 22430129 22430175 0.09 38.3
"SNP_FB_0947629" "chr16A" 92 25 2 0 3 27 5317620 5317596 0.09 37.4
"SNP_FB_0947629" "chr16A" 92 25 2 0 3 27 6008597 6008573 0.09 37.4
"SNP_FB_0947629" "chr16A" 92 25 2 0 3 27 8246407 8246383 0.09 37.4
"SNP_FB_0947629" "chr16A" 81.395 43 4 2 8 46 10432515 10432473 0.09 37.4
"SNP_FB_0947629" "chr16A" 92 25 2 0 3 27 11215474 11215450 0.09 37.4
"SNP_FB_0947629" "chr16A" 92 25 2 0 3 27 13893225 13893249 0.09 37.4
"SNP_FB_0947629" "chr16A" 92 25 2 0 3 27 21484365 21484341 0.09 37.4
"SNP_FB_0947629" "chr16A" 92 25 2 0 3 27 31223760 31223784 0.09 37.4
"SNP_FB_0947629" "chr16A" 83.333 36 4 1 1 36 3541374 3541407 0.31 36.5
"SNP_FB_0947629" "chr16A" 92.308 26 1 1 1 25 12957062 12957037 0.31 35.6
"SNP_FB_0947629" "chr16A" 83.333 36 5 1 15 50 16277651 16277685 0.31 35.6
"SNP_FB_0947629" "chr16A" 83.333 36 5 1 15 50 23723694 23723728 0.31 35.6
"SNP_FB_0947629" "chr16A" 95.238 21 1 0 7 27 1500814 1500834 1.1 34.6
"SNP_FB_0947629" "chr16A" 95.238 21 1 0 7 27 19714877 19714857 1.1 34.6
"SNP_FB_0947629" "chr16A" 79.545 44 5 2 7 46 22449255 22449212 1.1 34.6
"SNP_FB_0947629" "chr16A" 95.238 21 1 0 7 27 24586109 24586129 1.1 34.6
"SNP_FB_0947629" "chr16A" 91.304 23 2 0 5 27 18208783 18208805 1.1 33.7
"SNP_FB_0947629" "chr16A" 91.304 23 2 0 3 25 21099872 21099894 1.1 33.7
"SNP_FB_0947629" "chr16A" 95 20 1 0 15 34 2802952 2802933 3.8 32.8
"SNP_FB_0947629" "chr16A" 88 25 3 0 3 27 10199161 10199137 3.8 32.8
"SNP_FB_0947629" "chr16A" 88 25 3 0 3 27 12495049 12495073 3.8 32.8
"SNP_FB_0947629" "chr16A" 88 25 3 0 3 27 20442434 20442410 3.8 32.8
"SNP_FB_0947629" "chr16A" 88 25 3 0 3 27 20460014 20460038 3.8 32.8
"SNP_FB_0947629" "chr16A" 80 35 7 0 15 49 22057632 22057666 3.8 32.8
"SNP_FB_0947629" "chr16A" 90.909 22 2 0 6 27 15876438 15876459 3.8 31.9
"SNP_FB_0947629" "chr16A" 81.579 38 4 2 3 38 22058019 22057983 3.8 31.9
"SNP_FB_0947629" "chr16A" 78.947 38 5 1 4 38 25461648 25461685 3.8 31.9
"SNP_FB_0947629" "chr5A" 87.755 49 3 2 3 50 44710505 44710459 3.35e-07 56.3
"SNP_FB_0947629" "chr5A" 81.818 55 3 2 3 50 5519462 5519408 4.08e-06 52.7
"SNP_FB_0947629" "chr5A" 85.714 49 4 2 3 50 4519766 4519720 4.08e-06 51.8
"SNP_FB_0947629" "chr5A" 85.714 49 4 2 3 50 17704134 17704088 4.08e-06 51.8
"SNP_FB_0947629" "chr5A" 85.714 49 4 2 3 50 20972025 20971979 4.08e-06 51.8
"SNP_FB_0947629" "chr5A" 85.714 49 4 2 3 50 21638684 21638730 4.08e-06 51.8
"SNP_FB_0947629" "chr5A" 85.714 49 4 2 3 50 21699514 21699560 4.08e-06 51.8
"SNP_FB_0947629" "chr5A" 85.714 49 4 2 3 50 27672143 27672189 4.08e-06 51.8
"SNP_FB_0947629" "chr5A" 85.714 49 4 2 3 50 30944865 30944911 4.08e-06 51.8
"SNP_FB_0947629" "chr5A" 85.714 49 4 2 3 50 31077163 31077117 4.08e-06 51.8
"SNP_FB_0947629" "chr5A" 85.714 49 4 2 3 50 42885834 42885788 4.08e-06 51.8
"SNP_FB_0947629" "chr5A" 85.714 49 4 2 3 50 47898378 47898424 4.08e-06 51.8
"SNP_FB_0947629" "chr5A" 82 50 9 0 1 50 22735142 22735093 1.42e-05 50.9
"SNP_FB_0947629" "chr5A" 82.353 51 8 1 1 50 26063611 26063561 4.97e-05 49.1
"SNP_FB_0947629" "chr5A" 81.633 49 9 0 1 49 32962072 32962024 4.97e-05 49.1
"SNP_FB_0947629" "chr5A" 88.889 36 4 0 15 50 21479433 21479398 4.97e-05 48.2
"SNP_FB_0947629" "chr5A" 85.106 47 4 2 5 50 27512912 27512868 4.97e-05 48.2
"SNP_FB_0947629" "chr5A" 85.106 47 4 2 5 50 44707530 44707574 4.97e-05 48.2
"SNP_FB_0947629" "chr5A" 83.673 49 5 2 3 50 4137880 4137834 0.000174 47.3
"SNP_FB_0947629" "chr5A" 83.673 49 5 2 3 50 13984652 13984698 0.000174 47.3
"SNP_FB_0947629" "chr5A" 83.673 49 5 2 3 50 20084619 20084665 0.000174 47.3
"SNP_FB_0947629" "chr5A" 83.673 49 5 2 3 50 23017774 23017728 0.000174 47.3
"SNP_FB_0947629" "chr5A" 83.673 49 5 2 3 50 29585981 29585935 0.000174 47.3
"SNP_FB_0947629" "chr5A" 83.673 49 5 2 3 50 32907304 32907258 0.000174 47.3
"SNP_FB_0947629" "chr5A" 83.673 49 5 2 3 50 37643897 37643851 0.000174 47.3
"SNP_FB_0947629" "chr5A" 83.673 49 5 2 3 50 45618009 45618055 0.000174 47.3
"SNP_FB_0947629" "chr5A" 88.571 35 4 0 15 49 18146902 18146868 0.000174 46.4
"SNP_FB_0947629" "chr5A" 82.222 45 8 0 5 49 42759532 42759576 0.000174 46.4
"SNP_FB_0947629" "chr5A" 83.333 48 5 2 3 49 13983646 13983691 0.000606 45.5
"SNP_FB_0947629" "chr5A" 86.842 38 3 1 3 40 18668748 18668713 0.000606 44.6
"SNP_FB_0947629" "chr5A" 82.979 47 5 2 5 50 3610620 3610576 0.002 43.7
"SNP_FB_0947629" "chr5A" 78.182 55 5 2 3 50 10478660 10478606 0.002 43.7
"SNP_FB_0947629" "chr5A" 82.979 47 5 2 5 50 27384692 27384736 0.002 43.7
"SNP_FB_0947629" "chr5A" 86.111 36 5 0 15 50 44445802 44445837 0.002 43.7
"SNP_FB_0947629" "chr5A" 81.633 49 6 2 3 50 3725596 3725642 0.002 42.8
"SNP_FB_0947629" "chr5A" 84.211 38 6 0 3 40 18710515 18710478 0.002 42.8
"SNP_FB_0947629" "chr5A" 81.633 49 6 2 3 50 24022380 24022426 0.002 42.8
"SNP_FB_0947629" "chr5A" 81.633 49 6 2 3 50 24033081 24033127 0.002 42.8
"SNP_FB_0947629" "chr5A" 81.633 49 6 2 3 50 26087662 26087616 0.002 42.8
"SNP_FB_0947629" "chr5A" 81.633 49 6 2 3 50 47397451 47397497 0.002 42.8
"SNP_FB_0947629" "chr5A" 85.714 35 5 0 15 49 4661998 4661964 0.007 41.9
"SNP_FB_0947629" "chr5A" 96 25 1 0 3 27 10318863 10318839 0.007 41.9
"SNP_FB_0947629" "chr5A" 96 25 1 0 3 27 10601266 10601290 0.007 41.9
"SNP_FB_0947629" "chr5A" 83.721 43 3 2 7 45 24614986 24614944 0.007 41.9
"SNP_FB_0947629" "chr5A" 78 50 11 0 1 50 42149940 42149989 0.007 41.9
"SNP_FB_0947629" "chr5A" 83.333 42 6 1 8 49 44445853 44445893 0.007 41.9
"SNP_FB_0947629" "chr5A" 85.714 35 5 0 15 49 46258172 46258206 0.007 41.9
"SNP_FB_0947629" "chr5A" 82 50 5 3 3 50 32012508 32012555 0.007 41
"SNP_FB_0947629" "chr5A" 84.211 38 4 1 3 40 7714312 7714277 0.026 40.1
"SNP_FB_0947629" "chr5A" 85.294 34 5 0 1 34 8913104 8913071 0.026 40.1
"SNP_FB_0947629" "chr5A" 87.879 33 2 1 3 35 15956339 15956369 0.026 40.1
"SNP_FB_0947629" "chr5A" 85.714 35 3 1 1 35 30377955 30377923 0.026 39.2
"SNP_FB_0947629" "chr5A" 83.333 36 6 0 15 50 47218852 47218887 0.026 39.2
"SNP_FB_0947629" "chr5A" 79.592 49 7 2 3 50 4647745 4647699 0.09 38.3
"SNP_FB_0947629" "chr5A" 87.5 32 2 1 3 34 11985921 11985892 0.09 38.3
"SNP_FB_0947629" "chr5A" 80.952 42 6 1 3 44 26453073 26453112 0.09 38.3
"SNP_FB_0947629" "chr5A" 87.5 32 2 1 3 34 29093705 29093676 0.09 38.3
"SNP_FB_0947629" "chr5A" 83.784 37 4 1 5 41 40085692 40085658 0.09 38.3
"SNP_FB_0947629" "chr5A" 92 25 2 0 3 27 1583971 1583947 0.09 37.4
"SNP_FB_0947629" "chr5A" 92 25 2 0 3 27 5267922 5267946 0.09 37.4
"SNP_FB_0947629" "chr5A" 82.857 35 6 0 15 49 7021338 7021304 0.09 37.4
"SNP_FB_0947629" "chr5A" 92 25 2 0 3 27 26996111 26996087 0.09 37.4
"SNP_FB_0947629" "chr5A" 92 25 2 0 3 27 28116536 28116512 0.09 37.4
"SNP_FB_0947629" "chr5A" 92 25 2 0 3 27 28744361 28744337 0.09 37.4
"SNP_FB_0947629" "chr5A" 82.857 35 6 0 15 49 35779345 35779379 0.09 37.4
"SNP_FB_0947629" "chr5A" 92 25 2 0 3 27 38392226 38392202 0.09 37.4
"SNP_FB_0947629" "chr5A" 92 25 2 0 3 27 40338944 40338968 0.09 37.4
"SNP_FB_0947629" "chr5A" 82.857 35 6 0 15 49 43412611 43412645 0.09 37.4
"SNP_FB_0947629" "chr5A" 95.455 22 1 0 6 27 10466585 10466606 0.31 36.5
"SNP_FB_0947629" "chr5A" 80 45 5 2 6 46 29362945 29362901 0.31 36.5
"SNP_FB_0947629" "chr5A" 95.455 22 1 0 6 27 42885889 42885868 0.31 36.5
"SNP_FB_0947629" "chr5A" 83.333 36 4 1 3 38 43776366 43776333 0.31 36.5
"SNP_FB_0947629" "chr5A" 81.579 38 5 1 3 40 24612988 24612953 0.31 35.6
"SNP_FB_0947629" "chr5A" 83.333 36 5 1 15 50 28083675 28083641 0.31 35.6
"SNP_FB_0947629" "chr5A" 82.857 35 3 1 7 38 36110648 36110682 0.31 35.6
"SNP_FB_0947629" "chr5A" 79.545 44 5 2 7 46 1582475 1582518 1.1 34.6
"SNP_FB_0947629" "chr5A" 86.667 30 2 1 5 34 17254821 17254848 1.1 34.6
"SNP_FB_0947629" "chr5A" 79.545 44 5 2 7 46 25319090 25319047 1.1 34.6
"SNP_FB_0947629" "chr5A" 79.545 44 5 2 7 46 25332317 25332274 1.1 34.6
"SNP_FB_0947629" "chr5A" 95.238 21 1 0 7 27 28083073 28083093 1.1 34.6
"SNP_FB_0947629" "chr5A" 95.238 21 1 0 5 25 40671159 40671139 1.1 34.6
"SNP_FB_0947629" "chr5A" 77.551 49 8 2 3 50 4024125 4024079 1.1 33.7
"SNP_FB_0947629" "chr5A" 91.304 23 2 0 5 27 9097573 9097595 1.1 33.7
"SNP_FB_0947629" "chr5A" 91.304 23 2 0 3 25 16602508 16602486 1.1 33.7
"SNP_FB_0947629" "chr5A" 91.304 23 2 0 5 27 17253991 17254013 1.1 33.7
"SNP_FB_0947629" "chr5A" 82.857 35 5 1 1 34 24078652 24078686 1.1 33.7
"SNP_FB_0947629" "chr5A" 82.857 35 5 1 1 34 24091175 24091209 1.1 33.7
"SNP_FB_0947629" "chr5A" 84.375 32 3 1 3 34 29080168 29080139 1.1 33.7
"SNP_FB_0947629" "chr5A" 82.353 34 3 1 8 38 32905079 32905112 1.1 33.7
"SNP_FB_0947629" "chr5A" 84.375 32 3 1 3 34 34328479 34328450 1.1 33.7
"SNP_FB_0947629" "chr5A" 77.551 49 8 2 3 50 36826419 36826373 1.1 33.7
"SNP_FB_0947629" "chr5A" 77.551 49 8 2 3 50 40338222 40338268 1.1 33.7
"SNP_FB_0947629" "chr5A" 76 50 11 1 1 50 46258217 46258265 1.1 33.7
"SNP_FB_0947629" "chr5A" 88 25 3 0 3 27 4330028 4330052 3.8 32.8
"SNP_FB_0947629" "chr5A" 88 25 3 0 3 27 4343299 4343323 3.8 32.8
"SNP_FB_0947629" "chr5A" 88 25 3 0 3 27 4402662 4402638 3.8 32.8
"SNP_FB_0947629" "chr5A" 88 25 3 0 3 27 4415149 4415125 3.8 32.8
"SNP_FB_0947629" "chr5A" 88 25 3 0 3 27 17139130 17139106 3.8 32.8
"SNP_FB_0947629" "chr5A" 88 25 3 0 1 25 30839417 30839393 3.8 32.8
"SNP_FB_0947629" "chr5A" 85.185 27 4 0 14 40 4647138 4647164 3.8 31.9
"SNP_FB_0947629" "chr5A" 90.909 22 2 0 6 27 15956602 15956581 3.8 31.9
"SNP_FB_0947629" "chr5A" 90.909 22 2 0 6 27 21481848 21481827 3.8 31.9
"SNP_FB_0947629" "chr5A" 90.909 22 2 0 6 27 27511963 27511984 3.8 31.9
"SNP_FB_0947629" "chr5A" 90.909 22 2 0 24 45 30184068 30184047 3.8 31.9
"SNP_FB_0947629" "chr5A" 77.083 48 8 2 4 50 36394197 36394152 3.8 31.9
"SNP_FB_0947629" "chr17A" 87.755 49 3 2 3 50 24130738 24130692 3.35e-07 56.3
"SNP_FB_0947629" "chr17A" 84 50 8 0 1 50 21583192 21583143 3.35e-07 55.4
"SNP_FB_0947629" "chr17A" 84.314 51 7 1 1 50 29845443 29845493 1.17e-06 53.6
"SNP_FB_0947629" "chr17A" 87.755 49 2 3 3 50 3931903 3931858 4.08e-06 52.7
"SNP_FB_0947629" "chr17A" 87.234 47 3 2 5 50 30042224 30042268 4.08e-06 52.7
"SNP_FB_0947629" "chr17A" 85.714 49 4 2 3 50 5326661 5326707 4.08e-06 51.8
"SNP_FB_0947629" "chr17A" 85.714 49 4 2 3 50 6192089 6192135 4.08e-06 51.8
"SNP_FB_0947629" "chr17A" 85.714 49 4 2 3 50 22456324 22456278 4.08e-06 51.8
"SNP_FB_0947629" "chr17A" 85.714 49 4 2 3 50 22456703 22456749 4.08e-06 51.8
"SNP_FB_0947629" "chr17A" 85.714 49 4 2 3 50 24981214 24981168 4.08e-06 51.8
"SNP_FB_0947629" "chr17A" 85.714 49 4 2 3 50 25902748 25902702 4.08e-06 51.8
"SNP_FB_0947629" "chr17A" 85.714 49 4 2 3 50 31259175 31259129 4.08e-06 51.8
"SNP_FB_0947629" "chr17A" 91.429 35 3 0 15 49 12193982 12193948 1.42e-05 50.9
"SNP_FB_0947629" "chr17A" 91.429 35 3 0 15 49 12206910 12206876 1.42e-05 50.9
"SNP_FB_0947629" "chr17A" 85.106 47 4 2 5 50 24980364 24980320 4.97e-05 48.2
"SNP_FB_0947629" "chr17A" 83.673 49 5 2 3 50 4966218 4966172 0.000174 47.3
"SNP_FB_0947629" "chr17A" 83.673 49 5 2 3 50 7495682 7495636 0.000174 47.3
"SNP_FB_0947629" "chr17A" 83.673 49 5 2 3 50 10194996 10195042 0.000174 47.3
"SNP_FB_0947629" "chr17A" 83.673 49 5 2 3 50 11952690 11952736 0.000174 47.3
"SNP_FB_0947629" "chr17A" 83.673 49 5 2 3 50 15849929 15849975 0.000174 47.3
"SNP_FB_0947629" "chr17A" 83.673 49 5 2 3 50 25319241 25319287 0.000174 47.3
"SNP_FB_0947629" "chr17A" 83.673 49 5 2 3 50 25902097 25902143 0.000174 47.3
"SNP_FB_0947629" "chr17A" 83.673 49 5 2 3 50 31874362 31874316 0.000174 47.3
"SNP_FB_0947629" "chr17A" 85 40 6 0 1 40 11284131 11284092 0.000174 46.4
"SNP_FB_0947629" "chr17A" 79.592 49 10 0 1 49 1148029 1147981 0.000606 44.6
"SNP_FB_0947629" "chr17A" 81.633 49 6 2 3 50 4548304 4548258 0.002 42.8
"SNP_FB_0947629" "chr17A" 81.633 49 6 2 3 50 5190686 5190640 0.002 42.8
"SNP_FB_0947629" "chr17A" 81.633 49 6 2 3 50 5274538 5274584 0.002 42.8
"SNP_FB_0947629" "chr17A" 81.633 49 6 2 3 50 6337779 6337825 0.002 42.8
"SNP_FB_0947629" "chr17A" 81.633 49 6 2 3 50 23975493 23975447 0.002 42.8
"SNP_FB_0947629" "chr17A" 84.615 39 4 1 3 41 9640829 9640865 0.007 41.9
"SNP_FB_0947629" "chr17A" 96 25 1 0 3 27 14026299 14026275 0.007 41.9
"SNP_FB_0947629" "chr17A" 96 25 1 0 3 27 27935748 27935772 0.007 41.9
"SNP_FB_0947629" "chr17A" 82.5 40 7 0 1 40 28582115 28582154 0.007 41.9
"SNP_FB_0947629" "chr17A" 79.545 44 3 1 3 40 6193558 6193515 0.007 41
"SNP_FB_0947629" "chr17A" 81.25 48 6 2 3 50 25582537 25582493 0.007 41
"SNP_FB_0947629" "chr17A" 86.111 36 4 1 15 50 7770113 7770147 0.026 40.1
"SNP_FB_0947629" "chr17A" 85.294 34 5 0 1 34 7770157 7770190 0.026 40.1
"SNP_FB_0947629" "chr17A" 79.592 49 7 2 3 50 3135347 3135393 0.09 38.3
"SNP_FB_0947629" "chr17A" 79.592 49 7 2 3 50 27934635 27934681 0.09 38.3
"SNP_FB_0947629" "chr17A" 89.655 29 1 1 6 34 3936104 3936130 0.09 37.4
"SNP_FB_0947629" "chr17A" 92 25 2 0 3 27 13714328 13714304 0.09 37.4
"SNP_FB_0947629" "chr17A" 82.927 41 4 2 11 50 28663134 28663096 0.09 37.4
"SNP_FB_0947629" "chr17A" 78.723 47 7 2 5 50 4006289 4006333 1.1 34.6
"SNP_FB_0947629" "chr17A" 95.238 21 1 0 7 27 4883315 4883335 1.1 34.6
"SNP_FB_0947629" "chr17A" 95.238 21 1 0 7 27 7620427 7620447 1.1 34.6
"SNP_FB_0947629" "chr17A" 95.238 21 1 0 7 27 10194413 10194433 1.1 34.6
"SNP_FB_0947629" "chr17A" 95.238 21 1 0 7 27 13150990 13150970 1.1 34.6
"SNP_FB_0947629" "chr17A" 95.238 21 1 0 7 27 24980528 24980548 1.1 34.6
"SNP_FB_0947629" "chr17A" 95.238 21 1 0 7 27 25581642 25581662 1.1 34.6
"SNP_FB_0947629" "chr17A" 79.545 44 5 2 7 46 29081141 29081184 1.1 34.6
"SNP_FB_0947629" "chr17A" 91.304 23 2 0 3 25 6349681 6349703 1.1 33.7
"SNP_FB_0947629" "chr17A" 84.375 32 3 1 3 34 12624739 12624710 1.1 33.7
"SNP_FB_0947629" "chr17A" 82.857 35 5 1 16 50 20320487 20320520 1.1 33.7
"SNP_FB_0947629" "chr17A" 82.857 35 5 1 15 49 28582071 28582104 1.1 33.7
"SNP_FB_0947629" "chr17A" 88 25 3 0 3 27 5281791 5281815 3.8 32.8
"SNP_FB_0947629" "chr17A" 88 25 3 0 3 27 5685949 5685973 3.8 32.8
"SNP_FB_0947629" "chr17A" 88 25 3 0 3 27 6218081 6218057 3.8 32.8
"SNP_FB_0947629" "chr17A" 88 25 3 0 3 27 10917416 10917440 3.8 32.8
"SNP_FB_0947629" "chr17A" 88 25 3 0 3 27 14509132 14509156 3.8 32.8
"SNP_FB_0947629" "chr17A" 83.871 31 2 1 7 34 22457602 22457572 3.8 32.8
"SNP_FB_0947629" "chr17A" 90.909 22 2 0 6 27 5686412 5686391 3.8 31.9
"SNP_FB_0947629" "chr17A" 81.818 33 3 1 6 35 9655403 9655371 3.8 31.9
"SNP_FB_0947629" "chr17A" 78.947 38 5 1 4 38 11910115 11910078 3.8 31.9
"SNP_FB_0947629" "chr17A" 90.909 22 2 0 6 27 14025877 14025898 3.8 31.9
"SNP_FB_0947629" "chr17A" 80 40 4 2 15 50 15435936 15435975 3.8 31.9
"SNP_FB_0947635" "chr1A" 100 50 0 0 1 50 30701902 30701853 4.65e-18 91.5
"SNP_FB_0947635" "chr7A" 90 50 5 0 1 50 33544944 33544895 5.31e-11 68.9
"SNP_FB_0947635" "chr3A" 95 20 1 0 31 50 16274425 16274444 3.8 32.8
"SNP_FB_0947635" "chr13A" 88 25 3 0 26 50 16577895 16577919 3.8 32.8
"SNP_FB_0947635" "chr5A" 100 17 0 0 31 47 27292146 27292130 3.8 31.9
"SNP_FB_0947635" "chr12A" 100 17 0 0 31 47 1801048 1801032 3.8 31.9
"SNP_FB_0947635" "chr16A" 100 17 0 0 31 47 15448567 15448551 3.8 31.9
"SNP_FB_0947636" "chr1A" 100 50 0 0 1 50 30702197 30702246 4.65e-18 91.5
"SNP_FB_0947636" "chr12A" 91.667 24 2 0 6 29 5598776 5598799 0.31 35.6
"SNP_FB_0947636" "chr13A" 91.304 23 2 0 10 32 7164894 7164872 1.1 33.7
"SNP_FB_0947636" "chr13A" 100 17 0 0 1 17 25150337 25150321 3.8 31.9
"SNP_FB_0947636" "chr13A" 100 17 0 0 1 17 25159107 25159091 3.8 31.9
"SNP_FB_0947636" "chr16A" 91.304 23 2 0 12 34 5061932 5061954 1.1 33.7
"SNP_FB_0947636" "chr10A" 88 25 3 0 12 36 39457498 39457474 3.8 32.8
"SNP_FB_0947636" "chr10A" 90.909 22 2 0 29 50 29570823 29570802 3.8 31.9
"SNP_FB_0947636" "chr2A" 90.909 22 2 0 3 24 4393806 4393785 3.8 31.9
"SNP_FB_0947636" "chr3A" 90.909 22 2 0 1 22 16840856 16840877 3.8 31.9
"SNP_FB_0947636" "chr3A" 80.556 36 5 1 6 41 18071973 18072006 3.8 31.9
"SNP_FB_0947636" "chr4A" 90.909 22 2 0 23 44 28488021 28488000 3.8 31.9
"SNP_FB_0947636" "chr5A" 90.909 22 2 0 4 25 42003679 42003700 3.8 31.9
"SNP_FB_0947636" "chr17A" 90.909 22 2 0 8 29 5624380 5624401 3.8 31.9
"SNP_FB_0947641" "chr1A" 100 50 0 0 1 50 30704273 30704224 4.65e-18 91.5
"SNP_FB_0947641" "chr7A" 90 50 3 1 1 50 33547370 33547323 1.85e-10 66.2
"SNP_FB_0947641" "chr7A" 100 19 0 0 21 39 9893064 9893082 0.31 35.6
"SNP_FB_0947641" "chr7A" 88.462 26 1 1 23 46 9732994 9733019 3.8 31.9
"SNP_FB_0947641" "chr7A" 90.909 22 2 0 18 39 28653280 28653301 3.8 31.9
"SNP_FB_0947641" "chr12A" 91.304 23 2 0 10 32 10870276 10870254 1.1 33.7
"SNP_FB_0947641" "chr12A" 87.5 32 2 2 14 43 28079255 28079224 1.1 33.7
"SNP_FB_0947641" "chr12A" 95 20 1 0 14 33 15625035 15625016 3.8 32.8
"SNP_FB_0947641" "chr6A" 80.488 41 5 2 11 50 30488743 30488781 3.8 32.8
"SNP_FB_0947641" "chr17A" 79.487 39 7 1 9 46 19207168 19207130 3.8 31.9
"SNP_FB_0947651" "chr1A" 93.75 48 3 0 1 48 30707234 30707187 1.25e-12 74.3
"SNP_FB_0947651" "chr1A" 89.655 29 3 0 6 34 30738320 30738348 0.026 40.1
"SNP_FB_0947651" "chr1A" 89.655 29 3 0 6 34 30752787 30752815 0.026 40.1
"SNP_FB_0947651" "chr1A" 92.308 26 2 0 3 28 16864876 16864901 0.026 39.2
"SNP_FB_0947651" "chr1A" 92.308 26 2 0 3 28 29043418 29043443 0.026 39.2
"SNP_FB_0947651" "chr1A" 92.308 26 2 0 3 28 30569527 30569552 0.026 39.2
"SNP_FB_0947651" "chr1A" 87.5 32 3 1 7 37 20316651 20316620 0.09 37.4
"SNP_FB_0947651" "chr1A" 92 25 2 0 7 31 20659602 20659626 0.09 37.4
"SNP_FB_0947651" "chr1A" 92 25 2 0 7 31 20663299 20663323 0.09 37.4
"SNP_FB_0947651" "chr1A" 92 25 2 0 3 27 29344434 29344410 0.09 37.4
"SNP_FB_0947651" "chr1A" 88.889 27 3 0 3 29 3245011 3244985 0.31 36.5
"SNP_FB_0947651" "chr1A" 95.455 22 1 0 7 28 13694160 13694181 0.31 36.5
"SNP_FB_0947651" "chr1A" 88.889 27 3 0 3 29 15656541 15656567 0.31 36.5
"SNP_FB_0947651" "chr1A" 100 19 0 0 10 28 8549627 8549609 0.31 35.6
"SNP_FB_0947651" "chr1A" 91.667 24 2 0 6 29 26815133 26815156 0.31 35.6
"SNP_FB_0947651" "chr1A" 91.667 24 2 0 3 26 28872887 28872910 0.31 35.6
"SNP_FB_0947651" "chr1A" 91.667 24 2 0 5 28 28932041 28932018 0.31 35.6
"SNP_FB_0947651" "chr1A" 91.667 24 2 0 7 30 31437041 31437064 0.31 35.6
"SNP_FB_0947651" "chr1A" 88.462 26 3 0 3 28 3770457 3770432 1.1 34.6
"SNP_FB_0947651" "chr1A" 88.462 26 3 0 3 28 17714585 17714560 1.1 34.6
"SNP_FB_0947651" "chr1A" 88.462 26 3 0 7 32 19856032 19856057 1.1 34.6
"SNP_FB_0947651" "chr1A" 83.871 31 5 0 7 37 31487918 31487948 1.1 34.6
"SNP_FB_0947651" "chr1A" 91.304 23 2 0 7 29 3254310 3254288 1.1 33.7
"SNP_FB_0947651" "chr1A" 91.304 23 2 0 7 29 8400122 8400144 1.1 33.7
"SNP_FB_0947651" "chr1A" 91.304 23 2 0 7 29 8495982 8495960 1.1 33.7
"SNP_FB_0947651" "chr1A" 91.304 23 2 0 7 29 9588001 9588023 1.1 33.7
"SNP_FB_0947651" "chr1A" 91.304 23 2 0 7 29 11718416 11718394 1.1 33.7
"SNP_FB_0947651" "chr1A" 91.304 23 2 0 7 29 17691677 17691655 1.1 33.7
"SNP_FB_0947651" "chr1A" 91.304 23 2 0 7 29 20130775 20130753 1.1 33.7
"SNP_FB_0947651" "chr1A" 91.304 23 2 0 7 29 22677575 22677597 1.1 33.7
"SNP_FB_0947651" "chr1A" 100 18 0 0 15 32 23369635 23369652 1.1 33.7
"SNP_FB_0947651" "chr1A" 91.304 23 2 0 7 29 24882000 24882022 1.1 33.7
"SNP_FB_0947651" "chr1A" 91.304 23 2 0 7 29 26158364 26158386 1.1 33.7
"SNP_FB_0947651" "chr1A" 83.333 30 5 0 7 36 2856308 2856279 3.8 32.8
"SNP_FB_0947651" "chr1A" 83.333 30 5 0 7 36 5634849 5634820 3.8 32.8
"SNP_FB_0947651" "chr1A" 90.909 22 2 0 7 28 713635 713614 3.8 31.9
"SNP_FB_0947651" "chr1A" 90.909 22 2 0 7 28 1716459 1716438 3.8 31.9
"SNP_FB_0947651" "chr1A" 90.909 22 2 0 7 28 1838923 1838944 3.8 31.9
"SNP_FB_0947651" "chr1A" 90.909 22 2 0 7 28 3161566 3161545 3.8 31.9
"SNP_FB_0947651" "chr1A" 90.909 22 2 0 7 28 3222379 3222358 3.8 31.9
"SNP_FB_0947651" "chr1A" 90.909 22 2 0 7 28 3511746 3511767 3.8 31.9
"SNP_FB_0947651" "chr1A" 90.909 22 2 0 7 28 3877331 3877310 3.8 31.9
"SNP_FB_0947651" "chr1A" 90.909 22 2 0 7 28 4831337 4831358 3.8 31.9
"SNP_FB_0947651" "chr1A" 90.909 22 2 0 7 28 5487365 5487386 3.8 31.9
"SNP_FB_0947651" "chr1A" 90.909 22 2 0 7 28 5630663 5630684 3.8 31.9
"SNP_FB_0947651" "chr1A" 90.909 22 2 0 7 28 5795640 5795619 3.8 31.9
"SNP_FB_0947651" "chr1A" 90.909 22 2 0 7 28 6030643 6030622 3.8 31.9
"SNP_FB_0947651" "chr1A" 90.909 22 2 0 7 28 6078486 6078465 3.8 31.9
"SNP_FB_0947651" "chr1A" 90.909 22 2 0 7 28 6628848 6628827 3.8 31.9
"SNP_FB_0947651" "chr1A" 90.909 22 2 0 7 28 7145826 7145847 3.8 31.9
"SNP_FB_0947651" "chr1A" 90.909 22 2 0 7 28 7599229 7599250 3.8 31.9
"SNP_FB_0947651" "chr1A" 90.909 22 2 0 7 28 8008255 8008234 3.8 31.9
"SNP_FB_0947651" "chr1A" 90.909 22 2 0 7 28 8039142 8039121 3.8 31.9
"SNP_FB_0947651" "chr1A" 90.909 22 2 0 7 28 8279037 8279016 3.8 31.9
"SNP_FB_0947651" "chr1A" 90.909 22 2 0 7 28 8526543 8526522 3.8 31.9
"SNP_FB_0947651" "chr1A" 90.909 22 2 0 7 28 8623433 8623412 3.8 31.9
"SNP_FB_0947651" "chr1A" 90.909 22 2 0 7 28 8745330 8745351 3.8 31.9
"SNP_FB_0947651" "chr1A" 90.909 22 2 0 7 28 8909228 8909249 3.8 31.9
"SNP_FB_0947651" "chr1A" 90.909 22 2 0 7 28 8970487 8970508 3.8 31.9
"SNP_FB_0947651" "chr1A" 90.909 22 2 0 7 28 9895708 9895729 3.8 31.9
"SNP_FB_0947651" "chr1A" 90.909 22 2 0 7 28 10284112 10284091 3.8 31.9
"SNP_FB_0947651" "chr1A" 90.909 22 2 0 7 28 10601552 10601573 3.8 31.9
"SNP_FB_0947651" "chr1A" 90.909 22 2 0 7 28 10664805 10664826 3.8 31.9
"SNP_FB_0947651" "chr1A" 90.909 22 2 0 7 28 10984711 10984732 3.8 31.9
"SNP_FB_0947651" "chr1A" 90.909 22 2 0 7 28 11048248 11048227 3.8 31.9
"SNP_FB_0947651" "chr1A" 90.909 22 2 0 7 28 11497440 11497461 3.8 31.9
"SNP_FB_0947651" "chr1A" 90.909 22 2 0 7 28 11579765 11579786 3.8 31.9
"SNP_FB_0947651" "chr1A" 90.909 22 2 0 7 28 11592373 11592394 3.8 31.9
"SNP_FB_0947651" "chr1A" 90.909 22 2 0 7 28 11759157 11759136 3.8 31.9
"SNP_FB_0947651" "chr1A" 90.909 22 2 0 7 28 11881055 11881076 3.8 31.9
"SNP_FB_0947651" "chr1A" 90.909 22 2 0 7 28 11937886 11937907 3.8 31.9
"SNP_FB_0947651" "chr1A" 90.909 22 2 0 7 28 12149568 12149547 3.8 31.9
"SNP_FB_0947651" "chr1A" 90.909 22 2 0 7 28 12311666 12311645 3.8 31.9
"SNP_FB_0947651" "chr1A" 90.909 22 2 0 7 28 12603695 12603674 3.8 31.9
"SNP_FB_0947651" "chr1A" 90.909 22 2 0 7 28 12851720 12851699 3.8 31.9
"SNP_FB_0947651" "chr1A" 90.909 22 2 0 7 28 12947730 12947751 3.8 31.9
"SNP_FB_0947651" "chr1A" 90.909 22 2 0 7 28 13301040 13301061 3.8 31.9
"SNP_FB_0947651" "chr1A" 90.909 22 2 0 7 28 13976426 13976405 3.8 31.9
"SNP_FB_0947651" "chr1A" 90.909 22 2 0 7 28 14475047 14475068 3.8 31.9
"SNP_FB_0947651" "chr1A" 90.909 22 2 0 7 28 14572431 14572452 3.8 31.9
"SNP_FB_0947651" "chr1A" 90.909 22 2 0 7 28 14642013 14642034 3.8 31.9
"SNP_FB_0947651" "chr1A" 90.909 22 2 0 7 28 14764636 14764657 3.8 31.9
"SNP_FB_0947651" "chr1A" 90.909 22 2 0 7 28 14772040 14772061 3.8 31.9
"SNP_FB_0947651" "chr1A" 90.909 22 2 0 7 28 14987837 14987816 3.8 31.9
"SNP_FB_0947651" "chr1A" 90.909 22 2 0 7 28 15299274 15299253 3.8 31.9
"SNP_FB_0947651" "chr1A" 90.909 22 2 0 7 28 15317587 15317566 3.8 31.9
"SNP_FB_0947651" "chr1A" 90.909 22 2 0 7 28 15377771 15377792 3.8 31.9
"SNP_FB_0947651" "chr1A" 90.909 22 2 0 7 28 15812505 15812526 3.8 31.9
"SNP_FB_0947651" "chr1A" 90.909 22 2 0 7 28 15823633 15823654 3.8 31.9
"SNP_FB_0947651" "chr1A" 90.909 22 2 0 7 28 16111556 16111535 3.8 31.9
"SNP_FB_0947651" "chr1A" 90.909 22 2 0 7 28 16863619 16863598 3.8 31.9
"SNP_FB_0947651" "chr1A" 90.909 22 2 0 7 28 17112747 17112726 3.8 31.9
"SNP_FB_0947651" "chr1A" 90.909 22 2 0 7 28 17662014 17662035 3.8 31.9
"SNP_FB_0947651" "chr1A" 90.909 22 2 0 7 28 17672784 17672805 3.8 31.9
"SNP_FB_0947651" "chr1A" 90.909 22 2 0 7 28 17829127 17829106 3.8 31.9
"SNP_FB_0947651" "chr1A" 90.909 22 2 0 7 28 17913361 17913340 3.8 31.9
"SNP_FB_0947651" "chr1A" 90.909 22 2 0 7 28 17977468 17977489 3.8 31.9
"SNP_FB_0947651" "chr1A" 90.909 22 2 0 7 28 17982115 17982136 3.8 31.9
"SNP_FB_0947651" "chr1A" 90.909 22 2 0 7 28 18521112 18521091 3.8 31.9
"SNP_FB_0947651" "chr1A" 90.909 22 2 0 7 28 18761823 18761844 3.8 31.9
"SNP_FB_0947651" "chr1A" 90.909 22 2 0 7 28 19009784 19009805 3.8 31.9
"SNP_FB_0947651" "chr1A" 90.909 22 2 0 7 28 19021378 19021399 3.8 31.9
"SNP_FB_0947651" "chr1A" 90.909 22 2 0 7 28 19137836 19137815 3.8 31.9
"SNP_FB_0947651" "chr1A" 90.909 22 2 0 7 28 19387766 19387745 3.8 31.9
"SNP_FB_0947651" "chr1A" 90.909 22 2 0 7 28 19405894 19405873 3.8 31.9
"SNP_FB_0947651" "chr1A" 90.909 22 2 0 7 28 19849183 19849204 3.8 31.9
"SNP_FB_0947651" "chr1A" 90.909 22 2 0 7 28 19913293 19913272 3.8 31.9
"SNP_FB_0947651" "chr1A" 90.909 22 2 0 7 28 20138347 20138368 3.8 31.9
"SNP_FB_0947651" "chr1A" 90.909 22 2 0 7 28 20145522 20145543 3.8 31.9
"SNP_FB_0947651" "chr1A" 90.909 22 2 0 7 28 20351839 20351860 3.8 31.9
"SNP_FB_0947651" "chr1A" 90.909 22 2 0 7 28 20465538 20465517 3.8 31.9
"SNP_FB_0947651" "chr1A" 90.909 22 2 0 7 28 20554029 20554050 3.8 31.9
"SNP_FB_0947651" "chr1A" 90.909 22 2 0 7 28 21037080 21037101 3.8 31.9
"SNP_FB_0947651" "chr1A" 90.909 22 2 0 7 28 21351721 21351742 3.8 31.9
"SNP_FB_0947651" "chr1A" 90.909 22 2 0 7 28 21655004 21654983 3.8 31.9
"SNP_FB_0947651" "chr1A" 90.909 22 2 0 7 28 21755462 21755483 3.8 31.9
"SNP_FB_0947651" "chr1A" 90.909 22 2 0 7 28 21767454 21767475 3.8 31.9
"SNP_FB_0947651" "chr1A" 90.909 22 2 0 7 28 21798701 21798722 3.8 31.9
"SNP_FB_0947651" "chr1A" 90.909 22 2 0 7 28 21821309 21821330 3.8 31.9
"SNP_FB_0947651" "chr1A" 90.909 22 2 0 7 28 22237591 22237612 3.8 31.9
"SNP_FB_0947651" "chr1A" 90.909 22 2 0 7 28 22302374 22302353 3.8 31.9
"SNP_FB_0947651" "chr1A" 90.909 22 2 0 7 28 22328393 22328372 3.8 31.9
"SNP_FB_0947651" "chr1A" 90.909 22 2 0 7 28 22579290 22579311 3.8 31.9
"SNP_FB_0947651" "chr1A" 90.909 22 2 0 7 28 22697088 22697109 3.8 31.9
"SNP_FB_0947651" "chr1A" 90.909 22 2 0 7 28 23142936 23142957 3.8 31.9
"SNP_FB_0947651" "chr1A" 90.909 22 2 0 7 28 23365008 23365029 3.8 31.9
"SNP_FB_0947651" "chr1A" 90.909 22 2 0 7 28 23673877 23673898 3.8 31.9
"SNP_FB_0947651" "chr1A" 90.909 22 2 0 7 28 24571561 24571582 3.8 31.9
"SNP_FB_0947651" "chr1A" 90.909 22 2 0 7 28 24610962 24610941 3.8 31.9
"SNP_FB_0947651" "chr1A" 90.909 22 2 0 7 28 24969564 24969543 3.8 31.9
"SNP_FB_0947651" "chr1A" 90.909 22 2 0 7 28 25052450 25052471 3.8 31.9
"SNP_FB_0947651" "chr1A" 90.909 22 2 0 7 28 25095597 25095618 3.8 31.9
"SNP_FB_0947651" "chr1A" 90.909 22 2 0 7 28 25576106 25576127 3.8 31.9
"SNP_FB_0947651" "chr1A" 90.909 22 2 0 7 28 25785069 25785048 3.8 31.9
"SNP_FB_0947651" "chr1A" 90.909 22 2 0 7 28 26195038 26195017 3.8 31.9
"SNP_FB_0947651" "chr1A" 90.909 22 2 0 7 28 26472942 26472963 3.8 31.9
"SNP_FB_0947651" "chr1A" 90.909 22 2 0 7 28 26627511 26627532 3.8 31.9
"SNP_FB_0947651" "chr1A" 90.909 22 2 0 7 28 26686193 26686172 3.8 31.9
"SNP_FB_0947651" "chr1A" 90.909 22 2 0 7 28 26746741 26746720 3.8 31.9
"SNP_FB_0947651" "chr1A" 90.909 22 2 0 7 28 27069443 27069464 3.8 31.9
"SNP_FB_0947651" "chr1A" 90.909 22 2 0 7 28 27328710 27328731 3.8 31.9
"SNP_FB_0947651" "chr1A" 90.909 22 2 0 7 28 27484307 27484328 3.8 31.9
"SNP_FB_0947651" "chr1A" 90.909 22 2 0 7 28 28264606 28264585 3.8 31.9
"SNP_FB_0947651" "chr1A" 90.909 22 2 0 7 28 29170799 29170778 3.8 31.9
"SNP_FB_0947651" "chr1A" 85.185 27 4 0 3 29 29951287 29951261 3.8 31.9
"SNP_FB_0947651" "chr1A" 90.909 22 2 0 7 28 30501778 30501757 3.8 31.9
"SNP_FB_0947651" "chr1A" 90.909 22 2 0 7 28 30512971 30512950 3.8 31.9
"SNP_FB_0947651" "chr1A" 90.909 22 2 0 7 28 30525474 30525495 3.8 31.9
"SNP_FB_0947651" "chr1A" 90.909 22 2 0 7 28 30721380 30721401 3.8 31.9
"SNP_FB_0947651" "chr1A" 90.909 22 2 0 7 28 31194222 31194243 3.8 31.9
"SNP_FB_0947651" "chr1A" 90.909 22 2 0 7 28 31216853 31216832 3.8 31.9
"SNP_FB_0947651" "chr1A" 90.909 22 2 0 7 28 31278178 31278157 3.8 31.9
"SNP_FB_0947651" "chr1A" 90.909 22 2 0 7 28 31453835 31453856 3.8 31.9
"SNP_FB_0947651" "chr1A" 90.909 22 2 0 7 28 31607903 31607882 3.8 31.9
"SNP_FB_0947651" "chr1A" 90.909 22 2 0 7 28 31628845 31628824 3.8 31.9
"SNP_FB_0947651" "chr10A" 90.625 32 3 0 6 37 36040622 36040591 0.000606 45.5
"SNP_FB_0947651" "chr10A" 95.833 24 1 0 6 29 1721731 1721708 0.026 40.1
"SNP_FB_0947651" "chr10A" 92.308 26 2 0 3 28 4601540 4601565 0.026 39.2
"SNP_FB_0947651" "chr10A" 92.308 26 2 0 3 28 6046927 6046952 0.026 39.2
"SNP_FB_0947651" "chr10A" 92.308 26 2 0 3 28 24428308 24428283 0.026 39.2
"SNP_FB_0947651" "chr10A" 92 25 2 0 7 31 9410687 9410663 0.09 37.4
"SNP_FB_0947651" "chr10A" 95.455 22 1 0 7 28 19297474 19297453 0.31 36.5
"SNP_FB_0947651" "chr10A" 84.375 32 5 0 3 34 19939407 19939438 0.31 36.5
"SNP_FB_0947651" "chr10A" 95.455 22 1 0 7 28 37162185 37162164 0.31 36.5
"SNP_FB_0947651" "chr10A" 91.667 24 2 0 7 30 12924977 12924954 0.31 35.6
"SNP_FB_0947651" "chr10A" 91.667 24 2 0 7 30 40944035 40944012 0.31 35.6
"SNP_FB_0947651" "chr10A" 88.462 26 3 0 3 28 3120928 3120953 1.1 34.6
"SNP_FB_0947651" "chr10A" 88.462 26 3 0 3 28 11929973 11929948 1.1 34.6
"SNP_FB_0947651" "chr10A" 81.579 38 6 1 7 44 18697409 18697373 1.1 34.6
"SNP_FB_0947651" "chr10A" 95.238 21 1 0 16 36 31002957 31002937 1.1 34.6
"SNP_FB_0947651" "chr10A" 88.462 26 3 0 3 28 37674245 37674220 1.1 34.6
"SNP_FB_0947651" "chr10A" 100 18 0 0 16 33 1133790 1133807 1.1 33.7
"SNP_FB_0947651" "chr10A" 100 18 0 0 16 33 1157711 1157728 1.1 33.7
"SNP_FB_0947651" "chr10A" 91.304 23 2 0 7 29 4471540 4471518 1.1 33.7
"SNP_FB_0947651" "chr10A" 91.304 23 2 0 7 29 7451545 7451567 1.1 33.7
"SNP_FB_0947651" "chr10A" 91.304 23 2 0 7 29 8932268 8932290 1.1 33.7
"SNP_FB_0947651" "chr10A" 100 18 0 0 16 33 19276704 19276721 1.1 33.7
"SNP_FB_0947651" "chr10A" 91.304 23 2 0 7 29 23445747 23445725 1.1 33.7
"SNP_FB_0947651" "chr10A" 91.304 23 2 0 7 29 32670946 32670968 1.1 33.7
"SNP_FB_0947651" "chr10A" 91.304 23 2 0 6 28 32796322 32796344 1.1 33.7
"SNP_FB_0947651" "chr10A" 85.714 28 4 0 1 28 35648547 35648520 1.1 33.7
"SNP_FB_0947651" "chr10A" 91.304 23 2 0 7 29 37980255 37980233 1.1 33.7
"SNP_FB_0947651" "chr10A" 88 25 3 0 16 40 8794369 8794345 3.8 32.8
"SNP_FB_0947651" "chr10A" 88 25 3 0 11 35 20488976 20488952 3.8 32.8
"SNP_FB_0947651" "chr10A" 88 25 3 0 11 35 20502864 20502840 3.8 32.8
"SNP_FB_0947651" "chr10A" 90.909 22 2 0 7 28 989493 989472 3.8 31.9
"SNP_FB_0947651" "chr10A" 90.909 22 2 0 7 28 1045070 1045049 3.8 31.9
"SNP_FB_0947651" "chr10A" 90.909 22 2 0 7 28 1072117 1072138 3.8 31.9
"SNP_FB_0947651" "chr10A" 90.909 22 2 0 7 28 1258879 1258858 3.8 31.9
"SNP_FB_0947651" "chr10A" 90.909 22 2 0 7 28 1260069 1260048 3.8 31.9
"SNP_FB_0947651" "chr10A" 90.909 22 2 0 7 28 1298733 1298712 3.8 31.9
"SNP_FB_0947651" "chr10A" 90.909 22 2 0 7 28 1316886 1316907 3.8 31.9
"SNP_FB_0947651" "chr10A" 90.909 22 2 0 7 28 1520465 1520486 3.8 31.9
"SNP_FB_0947651" "chr10A" 90.909 22 2 0 7 28 1847428 1847407 3.8 31.9
"SNP_FB_0947651" "chr10A" 90.909 22 2 0 7 28 1870003 1870024 3.8 31.9
"SNP_FB_0947651" "chr10A" 90.909 22 2 0 7 28 1993619 1993598 3.8 31.9
"SNP_FB_0947651" "chr10A" 90.909 22 2 0 7 28 2379960 2379939 3.8 31.9
"SNP_FB_0947651" "chr10A" 90.909 22 2 0 7 28 2565274 2565295 3.8 31.9
"SNP_FB_0947651" "chr10A" 90.909 22 2 0 7 28 2648296 2648317 3.8 31.9
"SNP_FB_0947651" "chr10A" 90.909 22 2 0 7 28 2707494 2707515 3.8 31.9
"SNP_FB_0947651" "chr10A" 90.909 22 2 0 7 28 2917672 2917651 3.8 31.9
"SNP_FB_0947651" "chr10A" 90.909 22 2 0 7 28 2917718 2917739 3.8 31.9
"SNP_FB_0947651" "chr10A" 90.909 22 2 0 7 28 3507020 3506999 3.8 31.9
"SNP_FB_0947651" "chr10A" 90.909 22 2 0 7 28 3682626 3682647 3.8 31.9
"SNP_FB_0947651" "chr10A" 90.909 22 2 0 7 28 3797757 3797736 3.8 31.9
"SNP_FB_0947651" "chr10A" 90.909 22 2 0 7 28 3809381 3809360 3.8 31.9
"SNP_FB_0947651" "chr10A" 90.909 22 2 0 7 28 3856221 3856200 3.8 31.9
"SNP_FB_0947651" "chr10A" 90.909 22 2 0 7 28 4440477 4440498 3.8 31.9
"SNP_FB_0947651" "chr10A" 90.909 22 2 0 7 28 4526166 4526145 3.8 31.9
"SNP_FB_0947651" "chr10A" 90.909 22 2 0 7 28 5324387 5324366 3.8 31.9
"SNP_FB_0947651" "chr10A" 90.909 22 2 0 7 28 5410999 5411020 3.8 31.9
"SNP_FB_0947651" "chr10A" 90.909 22 2 0 7 28 5442610 5442589 3.8 31.9
"SNP_FB_0947651" "chr10A" 90.909 22 2 0 7 28 5445069 5445048 3.8 31.9
"SNP_FB_0947651" "chr10A" 90.909 22 2 0 7 28 5468817 5468838 3.8 31.9
"SNP_FB_0947651" "chr10A" 90.909 22 2 0 7 28 5813301 5813280 3.8 31.9
"SNP_FB_0947651" "chr10A" 90.909 22 2 0 7 28 5904296 5904317 3.8 31.9
"SNP_FB_0947651" "chr10A" 90.909 22 2 0 7 28 5907554 5907575 3.8 31.9
"SNP_FB_0947651" "chr10A" 90.909 22 2 0 7 28 5978261 5978240 3.8 31.9
"SNP_FB_0947651" "chr10A" 90.909 22 2 0 7 28 6216903 6216924 3.8 31.9
"SNP_FB_0947651" "chr10A" 90.909 22 2 0 7 28 6267788 6267809 3.8 31.9
"SNP_FB_0947651" "chr10A" 90.909 22 2 0 7 28 6398308 6398287 3.8 31.9
"SNP_FB_0947651" "chr10A" 90.909 22 2 0 7 28 6422356 6422335 3.8 31.9
"SNP_FB_0947651" "chr10A" 90.909 22 2 0 7 28 6629030 6629009 3.8 31.9
"SNP_FB_0947651" "chr10A" 90.909 22 2 0 7 28 6768909 6768930 3.8 31.9
"SNP_FB_0947651" "chr10A" 90.909 22 2 0 7 28 7203245 7203224 3.8 31.9
"SNP_FB_0947651" "chr10A" 90.909 22 2 0 7 28 7610924 7610903 3.8 31.9
"SNP_FB_0947651" "chr10A" 90.909 22 2 0 7 28 7679889 7679910 3.8 31.9
"SNP_FB_0947651" "chr10A" 90.909 22 2 0 7 28 7780571 7780550 3.8 31.9
"SNP_FB_0947651" "chr10A" 90.909 22 2 0 7 28 7884131 7884110 3.8 31.9
"SNP_FB_0947651" "chr10A" 90.909 22 2 0 7 28 7913626 7913647 3.8 31.9
"SNP_FB_0947651" "chr10A" 90.909 22 2 0 7 28 8310134 8310155 3.8 31.9
"SNP_FB_0947651" "chr10A" 90.909 22 2 0 7 28 8399089 8399110 3.8 31.9
"SNP_FB_0947651" "chr10A" 90.909 22 2 0 7 28 8461521 8461500 3.8 31.9
"SNP_FB_0947651" "chr10A" 90.909 22 2 0 7 28 8472712 8472691 3.8 31.9
"SNP_FB_0947651" "chr10A" 90.909 22 2 0 7 28 8609603 8609624 3.8 31.9
"SNP_FB_0947651" "chr10A" 90.909 22 2 0 7 28 8760055 8760076 3.8 31.9
"SNP_FB_0947651" "chr10A" 90.909 22 2 0 7 28 8793352 8793331 3.8 31.9
"SNP_FB_0947651" "chr10A" 90.909 22 2 0 7 28 8794384 8794363 3.8 31.9
"SNP_FB_0947651" "chr10A" 90.909 22 2 0 7 28 9000516 9000537 3.8 31.9
"SNP_FB_0947651" "chr10A" 90.909 22 2 0 7 28 9007075 9007054 3.8 31.9
"SNP_FB_0947651" "chr10A" 90.909 22 2 0 7 28 9009562 9009583 3.8 31.9
"SNP_FB_0947651" "chr10A" 90.909 22 2 0 7 28 9058820 9058841 3.8 31.9
"SNP_FB_0947651" "chr10A" 90.909 22 2 0 7 28 9383003 9382982 3.8 31.9
"SNP_FB_0947651" "chr10A" 90.909 22 2 0 7 28 10125497 10125518 3.8 31.9
"SNP_FB_0947651" "chr10A" 90.909 22 2 0 7 28 10915500 10915521 3.8 31.9
"SNP_FB_0947651" "chr10A" 90.909 22 2 0 7 28 11590027 11590006 3.8 31.9
"SNP_FB_0947651" "chr10A" 90.909 22 2 0 7 28 11969968 11969947 3.8 31.9
"SNP_FB_0947651" "chr10A" 90.909 22 2 0 7 28 12183042 12183021 3.8 31.9
"SNP_FB_0947651" "chr10A" 90.909 22 2 0 7 28 12194338 12194317 3.8 31.9
"SNP_FB_0947651" "chr10A" 100 17 0 0 16 32 12232368 12232352 3.8 31.9
"SNP_FB_0947651" "chr10A" 90.909 22 2 0 7 28 12232386 12232365 3.8 31.9
"SNP_FB_0947651" "chr10A" 90.909 22 2 0 7 28 12596283 12596262 3.8 31.9
"SNP_FB_0947651" "chr10A" 90.909 22 2 0 7 28 12605141 12605120 3.8 31.9
"SNP_FB_0947651" "chr10A" 90.909 22 2 0 7 28 12661929 12661908 3.8 31.9
"SNP_FB_0947651" "chr10A" 90.909 22 2 0 7 28 12838877 12838898 3.8 31.9
"SNP_FB_0947651" "chr10A" 90.909 22 2 0 7 28 12874747 12874768 3.8 31.9
"SNP_FB_0947651" "chr10A" 90.909 22 2 0 7 28 13466291 13466312 3.8 31.9
"SNP_FB_0947651" "chr10A" 90.909 22 2 0 7 28 13542499 13542478 3.8 31.9
"SNP_FB_0947651" "chr10A" 90.909 22 2 0 7 28 13778159 13778180 3.8 31.9
"SNP_FB_0947651" "chr10A" 90.909 22 2 0 7 28 14306587 14306608 3.8 31.9
"SNP_FB_0947651" "chr10A" 90.909 22 2 0 7 28 14318920 14318941 3.8 31.9
"SNP_FB_0947651" "chr10A" 90.909 22 2 0 7 28 16439835 16439856 3.8 31.9
"SNP_FB_0947651" "chr10A" 90.909 22 2 0 7 28 16732280 16732301 3.8 31.9
"SNP_FB_0947651" "chr10A" 90.909 22 2 0 7 28 16744499 16744520 3.8 31.9
"SNP_FB_0947651" "chr10A" 90.909 22 2 0 7 28 16883054 16883075 3.8 31.9
"SNP_FB_0947651" "chr10A" 90.909 22 2 0 7 28 17117754 17117733 3.8 31.9
"SNP_FB_0947651" "chr10A" 90.909 22 2 0 7 28 17132552 17132573 3.8 31.9
"SNP_FB_0947651" "chr10A" 90.909 22 2 0 7 28 17140193 17140214 3.8 31.9
"SNP_FB_0947651" "chr10A" 90.909 22 2 0 7 28 17829644 17829665 3.8 31.9
"SNP_FB_0947651" "chr10A" 90.909 22 2 0 7 28 18222129 18222108 3.8 31.9
"SNP_FB_0947651" "chr10A" 90.909 22 2 0 7 28 18234223 18234202 3.8 31.9
"SNP_FB_0947651" "chr10A" 90.909 22 2 0 7 28 18307924 18307903 3.8 31.9
"SNP_FB_0947651" "chr10A" 90.909 22 2 0 7 28 18379079 18379058 3.8 31.9
"SNP_FB_0947651" "chr10A" 90.909 22 2 0 7 28 18423915 18423894 3.8 31.9
"SNP_FB_0947651" "chr10A" 90.909 22 2 0 7 28 18528839 18528860 3.8 31.9
"SNP_FB_0947651" "chr10A" 90.909 22 2 0 7 28 18629311 18629290 3.8 31.9
"SNP_FB_0947651" "chr10A" 90.909 22 2 0 7 28 18643653 18643632 3.8 31.9
"SNP_FB_0947651" "chr10A" 90.909 22 2 0 7 28 18655707 18655686 3.8 31.9
"SNP_FB_0947651" "chr10A" 90.909 22 2 0 7 28 19794170 19794191 3.8 31.9
"SNP_FB_0947651" "chr10A" 90.909 22 2 0 7 28 20174040 20174019 3.8 31.9
"SNP_FB_0947651" "chr10A" 90.909 22 2 0 7 28 20368389 20368410 3.8 31.9
"SNP_FB_0947651" "chr10A" 90.909 22 2 0 16 37 20371143 20371122 3.8 31.9
"SNP_FB_0947651" "chr10A" 90.909 22 2 0 7 28 20371158 20371137 3.8 31.9
"SNP_FB_0947651" "chr10A" 90.909 22 2 0 7 28 20540610 20540631 3.8 31.9
"SNP_FB_0947651" "chr10A" 90.909 22 2 0 7 28 21003402 21003381 3.8 31.9
"SNP_FB_0947651" "chr10A" 90.909 22 2 0 7 28 21038817 21038838 3.8 31.9
"SNP_FB_0947651" "chr10A" 90.909 22 2 0 7 28 21082624 21082603 3.8 31.9
"SNP_FB_0947651" "chr10A" 90.909 22 2 0 7 28 21522288 21522309 3.8 31.9
"SNP_FB_0947651" "chr10A" 90.909 22 2 0 7 28 22017543 22017522 3.8 31.9
"SNP_FB_0947651" "chr10A" 90.909 22 2 0 7 28 22073359 22073380 3.8 31.9
"SNP_FB_0947651" "chr10A" 90.909 22 2 0 7 28 22323517 22323538 3.8 31.9
"SNP_FB_0947651" "chr10A" 90.909 22 2 0 7 28 22520657 22520678 3.8 31.9
"SNP_FB_0947651" "chr10A" 90.909 22 2 0 7 28 22551271 22551292 3.8 31.9
"SNP_FB_0947651" "chr10A" 90.909 22 2 0 7 28 22676642 22676621 3.8 31.9
"SNP_FB_0947651" "chr10A" 90.909 22 2 0 7 28 22792338 22792359 3.8 31.9
"SNP_FB_0947651" "chr10A" 90.909 22 2 0 7 28 22946859 22946880 3.8 31.9
"SNP_FB_0947651" "chr10A" 90.909 22 2 0 7 28 23254712 23254733 3.8 31.9
"SNP_FB_0947651" "chr10A" 90.909 22 2 0 7 28 23303573 23303594 3.8 31.9
"SNP_FB_0947651" "chr10A" 90.909 22 2 0 7 28 23476653 23476674 3.8 31.9
"SNP_FB_0947651" "chr10A" 90.909 22 2 0 7 28 23500192 23500171 3.8 31.9
"SNP_FB_0947651" "chr10A" 90.909 22 2 0 7 28 23554086 23554065 3.8 31.9
"SNP_FB_0947651" "chr10A" 90.909 22 2 0 7 28 23605182 23605203 3.8 31.9
"SNP_FB_0947651" "chr10A" 90.909 22 2 0 7 28 23668699 23668678 3.8 31.9
"SNP_FB_0947651" "chr10A" 90.909 22 2 0 7 28 24053015 24053036 3.8 31.9
"SNP_FB_0947651" "chr10A" 90.909 22 2 0 7 28 24228112 24228133 3.8 31.9
"SNP_FB_0947651" "chr10A" 90.909 22 2 0 7 28 24560685 24560706 3.8 31.9
"SNP_FB_0947651" "chr10A" 90.909 22 2 0 7 28 24647076 24647055 3.8 31.9
"SNP_FB_0947651" "chr10A" 90.909 22 2 0 7 28 24783160 24783139 3.8 31.9
"SNP_FB_0947651" "chr10A" 90.909 22 2 0 7 28 24788087 24788066 3.8 31.9
"SNP_FB_0947651" "chr10A" 90.909 22 2 0 7 28 24820641 24820662 3.8 31.9
"SNP_FB_0947651" "chr10A" 90.909 22 2 0 7 28 24911023 24911044 3.8 31.9
"SNP_FB_0947651" "chr10A" 90.909 22 2 0 7 28 25464771 25464750 3.8 31.9
"SNP_FB_0947651" "chr10A" 90.909 22 2 0 7 28 25469135 25469114 3.8 31.9
"SNP_FB_0947651" "chr10A" 90.909 22 2 0 7 28 25713532 25713511 3.8 31.9
"SNP_FB_0947651" "chr10A" 90.909 22 2 0 7 28 25818403 25818382 3.8 31.9
"SNP_FB_0947651" "chr10A" 90.909 22 2 0 7 28 25944431 25944452 3.8 31.9
"SNP_FB_0947651" "chr10A" 90.909 22 2 0 7 28 26096820 26096841 3.8 31.9
"SNP_FB_0947651" "chr10A" 90.909 22 2 0 7 28 26430100 26430079 3.8 31.9
"SNP_FB_0947651" "chr10A" 90.909 22 2 0 7 28 26955073 26955094 3.8 31.9
"SNP_FB_0947651" "chr10A" 90.909 22 2 0 7 28 27116662 27116683 3.8 31.9
"SNP_FB_0947651" "chr10A" 90.909 22 2 0 7 28 27301765 27301744 3.8 31.9
"SNP_FB_0947651" "chr10A" 90.909 22 2 0 7 28 27305718 27305697 3.8 31.9
"SNP_FB_0947651" "chr10A" 90.909 22 2 0 7 28 27703602 27703581 3.8 31.9
"SNP_FB_0947651" "chr10A" 90.909 22 2 0 7 28 27729301 27729322 3.8 31.9
"SNP_FB_0947651" "chr10A" 90.909 22 2 0 7 28 27766808 27766787 3.8 31.9
"SNP_FB_0947651" "chr10A" 90.909 22 2 0 7 28 28356359 28356338 3.8 31.9
"SNP_FB_0947651" "chr10A" 90.909 22 2 0 7 28 28527674 28527653 3.8 31.9
"SNP_FB_0947651" "chr10A" 90.909 22 2 0 7 28 28558478 28558499 3.8 31.9
"SNP_FB_0947651" "chr10A" 90.909 22 2 0 7 28 28836503 28836482 3.8 31.9
"SNP_FB_0947651" "chr10A" 90.909 22 2 0 7 28 29147788 29147809 3.8 31.9
"SNP_FB_0947651" "chr10A" 90.909 22 2 0 7 28 29249254 29249233 3.8 31.9
"SNP_FB_0947651" "chr10A" 90.909 22 2 0 7 28 29276381 29276402 3.8 31.9
"SNP_FB_0947651" "chr10A" 90.909 22 2 0 7 28 29548976 29548955 3.8 31.9
"SNP_FB_0947651" "chr10A" 90.909 22 2 0 7 28 29550236 29550215 3.8 31.9
"SNP_FB_0947651" "chr10A" 90.909 22 2 0 7 28 30391858 30391879 3.8 31.9
"SNP_FB_0947651" "chr10A" 90.909 22 2 0 7 28 30668882 30668861 3.8 31.9
"SNP_FB_0947651" "chr10A" 80.556 36 5 1 3 36 30670056 30670091 3.8 31.9
"SNP_FB_0947651" "chr10A" 90.909 22 2 0 7 28 30954211 30954232 3.8 31.9
"SNP_FB_0947651" "chr10A" 90.909 22 2 0 7 28 31150806 31150827 3.8 31.9
"SNP_FB_0947651" "chr10A" 90.909 22 2 0 7 28 31234311 31234332 3.8 31.9
"SNP_FB_0947651" "chr10A" 90.909 22 2 0 7 28 31491429 31491450 3.8 31.9
"SNP_FB_0947651" "chr10A" 90.909 22 2 0 7 28 32131651 32131630 3.8 31.9
"SNP_FB_0947651" "chr10A" 90.909 22 2 0 7 28 32810563 32810542 3.8 31.9
"SNP_FB_0947651" "chr10A" 90.909 22 2 0 7 28 32962238 32962259 3.8 31.9
"SNP_FB_0947651" "chr10A" 90.909 22 2 0 7 28 32979928 32979949 3.8 31.9
"SNP_FB_0947651" "chr10A" 90.909 22 2 0 7 28 33223254 33223233 3.8 31.9
"SNP_FB_0947651" "chr10A" 90.909 22 2 0 7 28 33233876 33233897 3.8 31.9
"SNP_FB_0947651" "chr10A" 90.909 22 2 0 7 28 33467035 33467056 3.8 31.9
"SNP_FB_0947651" "chr10A" 90.909 22 2 0 7 28 33478484 33478505 3.8 31.9
"SNP_FB_0947651" "chr10A" 90.909 22 2 0 7 28 33553493 33553472 3.8 31.9
"SNP_FB_0947651" "chr10A" 90.909 22 2 0 7 28 33805046 33805067 3.8 31.9
"SNP_FB_0947651" "chr10A" 90.909 22 2 0 7 28 34023649 34023670 3.8 31.9
"SNP_FB_0947651" "chr10A" 90.909 22 2 0 7 28 34188225 34188204 3.8 31.9
"SNP_FB_0947651" "chr10A" 90.909 22 2 0 7 28 34277838 34277817 3.8 31.9
"SNP_FB_0947651" "chr10A" 90.909 22 2 0 7 28 34418414 34418435 3.8 31.9
"SNP_FB_0947651" "chr10A" 90.909 22 2 0 7 28 34697016 34696995 3.8 31.9
"SNP_FB_0947651" "chr10A" 90.909 22 2 0 7 28 34762741 34762720 3.8 31.9
"SNP_FB_0947651" "chr10A" 90.909 22 2 0 7 28 34812183 34812162 3.8 31.9
"SNP_FB_0947651" "chr10A" 90.909 22 2 0 7 28 34921609 34921588 3.8 31.9
"SNP_FB_0947651" "chr10A" 90.909 22 2 0 7 28 35042462 35042441 3.8 31.9
"SNP_FB_0947651" "chr10A" 90.909 22 2 0 7 28 35192359 35192338 3.8 31.9
"SNP_FB_0947651" "chr10A" 90.909 22 2 0 7 28 35282573 35282594 3.8 31.9
"SNP_FB_0947651" "chr10A" 90.909 22 2 0 7 28 35448323 35448344 3.8 31.9
"SNP_FB_0947651" "chr10A" 90.909 22 2 0 7 28 35452373 35452394 3.8 31.9
"SNP_FB_0947651" "chr10A" 90.909 22 2 0 7 28 36341796 36341817 3.8 31.9
"SNP_FB_0947651" "chr10A" 90.909 22 2 0 7 28 36611789 36611768 3.8 31.9
"SNP_FB_0947651" "chr10A" 90.909 22 2 0 7 28 37515519 37515540 3.8 31.9
"SNP_FB_0947651" "chr10A" 90.909 22 2 0 7 28 37631364 37631343 3.8 31.9
"SNP_FB_0947651" "chr10A" 90.909 22 2 0 7 28 37644033 37644012 3.8 31.9
"SNP_FB_0947651" "chr10A" 90.909 22 2 0 7 28 37646585 37646564 3.8 31.9
"SNP_FB_0947651" "chr10A" 90.909 22 2 0 7 28 37976127 37976148 3.8 31.9
"SNP_FB_0947651" "chr10A" 90.909 22 2 0 7 28 37985086 37985065 3.8 31.9
"SNP_FB_0947651" "chr10A" 90.909 22 2 0 7 28 38184779 38184800 3.8 31.9
"SNP_FB_0947651" "chr10A" 90.909 22 2 0 7 28 38298246 38298267 3.8 31.9
"SNP_FB_0947651" "chr10A" 90.909 22 2 0 7 28 38435122 38435143 3.8 31.9
"SNP_FB_0947651" "chr10A" 90.909 22 2 0 7 28 38809252 38809231 3.8 31.9
"SNP_FB_0947651" "chr10A" 90.909 22 2 0 7 28 38946804 38946825 3.8 31.9
"SNP_FB_0947651" "chr10A" 90.909 22 2 0 7 28 39141478 39141457 3.8 31.9
"SNP_FB_0947651" "chr10A" 90.909 22 2 0 7 28 39196071 39196050 3.8 31.9
"SNP_FB_0947651" "chr10A" 90.909 22 2 0 7 28 39520582 39520603 3.8 31.9
"SNP_FB_0947651" "chr10A" 90.909 22 2 0 7 28 40027877 40027898 3.8 31.9
"SNP_FB_0947651" "chr10A" 90.909 22 2 0 7 28 40589848 40589827 3.8 31.9
"SNP_FB_0947651" "chr10A" 90.909 22 2 0 7 28 40951054 40951033 3.8 31.9
"SNP_FB_0947651" "chr10A" 90.909 22 2 0 7 28 41123566 41123545 3.8 31.9
"SNP_FB_0947651" "chr10A" 90.909 22 2 0 7 28 41263952 41263931 3.8 31.9
"SNP_FB_0947651" "chr10A" 90.909 22 2 0 7 28 41349241 41349220 3.8 31.9
"SNP_FB_0947651" "chr10A" 90.909 22 2 0 7 28 41722538 41722559 3.8 31.9
"SNP_FB_0947651" "chr10A" 90.909 22 2 0 7 28 41972086 41972065 3.8 31.9
"SNP_FB_0947651" "chr10A" 85.185 27 4 0 3 29 42004351 42004325 3.8 31.9
"SNP_FB_0947651" "chr10A" 90.909 22 2 0 7 28 42146715 42146694 3.8 31.9
"SNP_FB_0947651" "chr10A" 90.909 22 2 0 7 28 42383053 42383032 3.8 31.9
"SNP_FB_0947651" "chr10A" 90.909 22 2 0 7 28 42493554 42493575 3.8 31.9
"SNP_FB_0947651" "chr10A" 90.909 22 2 0 7 28 42560529 42560550 3.8 31.9
"SNP_FB_0947651" "chr10A" 90.909 22 2 0 7 28 42570709 42570688 3.8 31.9
"SNP_FB_0947651" "chr10A" 90.909 22 2 0 7 28 43121912 43121891 3.8 31.9
"SNP_FB_0947651" "chr10A" 90.909 22 2 0 7 28 43212726 43212747 3.8 31.9
"SNP_FB_0947651" "chr15A" 100 24 0 0 6 29 52775694 52775671 0.000606 44.6
"SNP_FB_0947651" "chr15A" 89.286 28 3 0 1 28 27814191 27814218 0.09 38.3
"SNP_FB_0947651" "chr15A" 89.286 28 3 0 7 34 48607165 48607192 0.09 38.3
"SNP_FB_0947651" "chr15A" 86.667 30 4 0 7 36 41965119 41965090 0.09 37.4
"SNP_FB_0947651" "chr15A" 88.889 27 3 0 3 29 38188630 38188656 0.31 36.5
"SNP_FB_0947651" "chr15A" 95.455 22 1 0 7 28 44173010 44173031 0.31 36.5
"SNP_FB_0947651" "chr15A" 100 19 0 0 10 28 8444178 8444160 0.31 35.6
"SNP_FB_0947651" "chr15A" 91.667 24 2 0 6 29 15865606 15865583 0.31 35.6
"SNP_FB_0947651" "chr15A" 87.097 31 3 1 7 36 32200479 32200509 0.31 35.6
"SNP_FB_0947651" "chr15A" 87.097 31 3 1 7 36 32213260 32213290 0.31 35.6
"SNP_FB_0947651" "chr15A" 91.667 24 2 0 6 29 55081965 55081942 0.31 35.6
"SNP_FB_0947651" "chr15A" 83.871 31 5 0 7 37 5698240 5698210 1.1 34.6
"SNP_FB_0947651" "chr15A" 88.462 26 3 0 3 28 10902138 10902163 1.1 34.6
"SNP_FB_0947651" "chr15A" 88.462 26 3 0 7 32 52261494 52261469 1.1 34.6
"SNP_FB_0947651" "chr15A" 91.304 23 2 0 7 29 825121 825099 1.1 33.7
"SNP_FB_0947651" "chr15A" 91.304 23 2 0 7 29 3410311 3410289 1.1 33.7
"SNP_FB_0947651" "chr15A" 91.304 23 2 0 15 37 4389689 4389667 1.1 33.7
"SNP_FB_0947651" "chr15A" 91.304 23 2 0 7 29 5226625 5226603 1.1 33.7
"SNP_FB_0947651" "chr15A" 91.304 23 2 0 6 28 6923809 6923831 1.1 33.7
"SNP_FB_0947651" "chr15A" 91.304 23 2 0 7 29 7092686 7092664 1.1 33.7
"SNP_FB_0947651" "chr15A" 91.304 23 2 0 6 28 23138743 23138765 1.1 33.7
"SNP_FB_0947651" "chr15A" 91.304 23 2 0 7 29 23505503 23505481 1.1 33.7
"SNP_FB_0947651" "chr15A" 91.304 23 2 0 7 29 32217082 32217060 1.1 33.7
"SNP_FB_0947651" "chr15A" 91.304 23 2 0 7 29 33823109 33823087 1.1 33.7
"SNP_FB_0947651" "chr15A" 86.667 30 3 1 7 35 44539701 44539672 1.1 33.7
"SNP_FB_0947651" "chr15A" 91.304 23 2 0 6 28 46360030 46360008 1.1 33.7
"SNP_FB_0947651" "chr15A" 91.304 23 2 0 6 28 50862947 50862925 1.1 33.7
"SNP_FB_0947651" "chr15A" 91.304 23 2 0 7 29 51630616 51630594 1.1 33.7
"SNP_FB_0947651" "chr15A" 91.304 23 2 0 7 29 52615650 52615672 1.1 33.7
"SNP_FB_0947651" "chr15A" 91.304 23 2 0 7 29 53200249 53200227 1.1 33.7
"SNP_FB_0947651" "chr15A" 91.304 23 2 0 6 28 56335315 56335293 1.1 33.7
"SNP_FB_0947651" "chr15A" 91.304 23 2 0 7 29 56395516 56395494 1.1 33.7
"SNP_FB_0947651" "chr15A" 88 25 3 0 3 27 16600775 16600799 3.8 32.8
"SNP_FB_0947651" "chr15A" 83.333 30 5 0 7 36 56507498 56507527 3.8 32.8
"SNP_FB_0947651" "chr15A" 90.909 22 2 0 7 28 57308 57287 3.8 31.9
"SNP_FB_0947651" "chr15A" 90.909 22 2 0 7 28 130961 130982 3.8 31.9
"SNP_FB_0947651" "chr15A" 90.909 22 2 0 7 28 268093 268114 3.8 31.9
"SNP_FB_0947651" "chr15A" 90.909 22 2 0 7 28 769679 769658 3.8 31.9
"SNP_FB_0947651" "chr15A" 90.909 22 2 0 7 28 1575101 1575080 3.8 31.9
"SNP_FB_0947651" "chr15A" 90.909 22 2 0 7 28 1822804 1822825 3.8 31.9
"SNP_FB_0947651" "chr15A" 90.909 22 2 0 7 28 1881491 1881470 3.8 31.9
"SNP_FB_0947651" "chr15A" 90.909 22 2 0 7 28 2107490 2107469 3.8 31.9
"SNP_FB_0947651" "chr15A" 90.909 22 2 0 7 28 2572009 2571988 3.8 31.9
"SNP_FB_0947651" "chr15A" 90.909 22 2 0 7 28 2676790 2676769 3.8 31.9
"SNP_FB_0947651" "chr15A" 90.909 22 2 0 7 28 2899710 2899731 3.8 31.9
"SNP_FB_0947651" "chr15A" 90.909 22 2 0 7 28 3026908 3026887 3.8 31.9
"SNP_FB_0947651" "chr15A" 90.909 22 2 0 7 28 3101316 3101337 3.8 31.9
"SNP_FB_0947651" "chr15A" 90.909 22 2 0 7 28 3369892 3369871 3.8 31.9
"SNP_FB_0947651" "chr15A" 90.909 22 2 0 7 28 3383526 3383505 3.8 31.9
"SNP_FB_0947651" "chr15A" 90.909 22 2 0 7 28 4021048 4021069 3.8 31.9
"SNP_FB_0947651" "chr15A" 90.909 22 2 0 7 28 4098165 4098144 3.8 31.9
"SNP_FB_0947651" "chr15A" 90.909 22 2 0 7 28 4239682 4239661 3.8 31.9
"SNP_FB_0947651" "chr15A" 100 17 0 0 16 32 4459912 4459896 3.8 31.9
"SNP_FB_0947651" "chr15A" 90.909 22 2 0 7 28 4627434 4627455 3.8 31.9
"SNP_FB_0947651" "chr15A" 90.909 22 2 0 7 28 4730786 4730765 3.8 31.9
"SNP_FB_0947651" "chr15A" 90.909 22 2 0 7 28 4769928 4769949 3.8 31.9
"SNP_FB_0947651" "chr15A" 90.909 22 2 0 7 28 4847497 4847518 3.8 31.9
"SNP_FB_0947651" "chr15A" 90.909 22 2 0 7 28 5975369 5975348 3.8 31.9
"SNP_FB_0947651" "chr15A" 90.909 22 2 0 7 28 6886900 6886921 3.8 31.9
"SNP_FB_0947651" "chr15A" 90.909 22 2 0 7 28 7120071 7120050 3.8 31.9
"SNP_FB_0947651" "chr15A" 90.909 22 2 0 7 28 7126680 7126659 3.8 31.9
"SNP_FB_0947651" "chr15A" 90.909 22 2 0 7 28 7243088 7243067 3.8 31.9
"SNP_FB_0947651" "chr15A" 90.909 22 2 0 7 28 7393214 7393193 3.8 31.9
"SNP_FB_0947651" "chr15A" 90.909 22 2 0 7 28 7455417 7455438 3.8 31.9
"SNP_FB_0947651" "chr15A" 90.909 22 2 0 7 28 7525302 7525323 3.8 31.9
"SNP_FB_0947651" "chr15A" 90.909 22 2 0 7 28 8052027 8052048 3.8 31.9
"SNP_FB_0947651" "chr15A" 90.909 22 2 0 7 28 8116281 8116302 3.8 31.9
"SNP_FB_0947651" "chr15A" 90.909 22 2 0 7 28 8143079 8143058 3.8 31.9
"SNP_FB_0947651" "chr15A" 90.909 22 2 0 7 28 8517102 8517123 3.8 31.9
"SNP_FB_0947651" "chr15A" 90.909 22 2 0 7 28 9407073 9407052 3.8 31.9
"SNP_FB_0947651" "chr15A" 90.909 22 2 0 7 28 9653218 9653239 3.8 31.9
"SNP_FB_0947651" "chr15A" 90.909 22 2 0 7 28 9891159 9891138 3.8 31.9
"SNP_FB_0947651" "chr15A" 90.909 22 2 0 7 28 9901067 9901046 3.8 31.9
"SNP_FB_0947651" "chr15A" 90.909 22 2 0 7 28 10210277 10210298 3.8 31.9
"SNP_FB_0947651" "chr15A" 90.909 22 2 0 7 28 10270848 10270869 3.8 31.9
"SNP_FB_0947651" "chr15A" 90.909 22 2 0 7 28 10561029 10561050 3.8 31.9
"SNP_FB_0947651" "chr15A" 90.909 22 2 0 7 28 10614836 10614857 3.8 31.9
"SNP_FB_0947651" "chr15A" 90.909 22 2 0 7 28 10663368 10663347 3.8 31.9
"SNP_FB_0947651" "chr15A" 90.909 22 2 0 7 28 10747801 10747780 3.8 31.9
"SNP_FB_0947651" "chr15A" 90.909 22 2 0 7 28 10904794 10904815 3.8 31.9
"SNP_FB_0947651" "chr15A" 90.909 22 2 0 7 28 10973596 10973617 3.8 31.9
"SNP_FB_0947651" "chr15A" 90.909 22 2 0 7 28 11131135 11131114 3.8 31.9
"SNP_FB_0947651" "chr15A" 90.909 22 2 0 7 28 11895811 11895832 3.8 31.9
"SNP_FB_0947651" "chr15A" 90.909 22 2 0 7 28 12208694 12208715 3.8 31.9
"SNP_FB_0947651" "chr15A" 90.909 22 2 0 7 28 13549671 13549650 3.8 31.9
"SNP_FB_0947651" "chr15A" 90.909 22 2 0 7 28 13856475 13856496 3.8 31.9
"SNP_FB_0947651" "chr15A" 90.909 22 2 0 7 28 14509964 14509943 3.8 31.9
"SNP_FB_0947651" "chr15A" 90.909 22 2 0 7 28 14561683 14561704 3.8 31.9
"SNP_FB_0947651" "chr15A" 90.909 22 2 0 7 28 14584878 14584899 3.8 31.9
"SNP_FB_0947651" "chr15A" 90.909 22 2 0 7 28 14940579 14940558 3.8 31.9
"SNP_FB_0947651" "chr15A" 90.909 22 2 0 7 28 14956878 14956857 3.8 31.9
"SNP_FB_0947651" "chr15A" 90.909 22 2 0 7 28 15147707 15147728 3.8 31.9
"SNP_FB_0947651" "chr15A" 90.909 22 2 0 7 28 15314240 15314261 3.8 31.9
"SNP_FB_0947651" "chr15A" 81.818 33 3 1 16 48 15411673 15411644 3.8 31.9
"SNP_FB_0947651" "chr15A" 90.909 22 2 0 7 28 15411685 15411664 3.8 31.9
"SNP_FB_0947651" "chr15A" 81.818 33 3 1 16 48 15423308 15423279 3.8 31.9
"SNP_FB_0947651" "chr15A" 90.909 22 2 0 7 28 15423320 15423299 3.8 31.9
"SNP_FB_0947651" "chr15A" 90.909 22 2 0 7 28 15808338 15808359 3.8 31.9
"SNP_FB_0947651" "chr15A" 90.909 22 2 0 7 28 15926043 15926064 3.8 31.9
"SNP_FB_0947651" "chr15A" 90.909 22 2 0 7 28 15929764 15929785 3.8 31.9
"SNP_FB_0947651" "chr15A" 90.909 22 2 0 7 28 16312969 16312990 3.8 31.9
"SNP_FB_0947651" "chr15A" 90.909 22 2 0 7 28 16763259 16763280 3.8 31.9
"SNP_FB_0947651" "chr15A" 90.909 22 2 0 7 28 17152509 17152488 3.8 31.9
"SNP_FB_0947651" "chr15A" 90.909 22 2 0 7 28 17422929 17422950 3.8 31.9
"SNP_FB_0947651" "chr15A" 90.909 22 2 0 7 28 17435205 17435226 3.8 31.9
"SNP_FB_0947651" "chr15A" 90.909 22 2 0 7 28 18036389 18036410 3.8 31.9
"SNP_FB_0947651" "chr15A" 90.909 22 2 0 7 28 18037973 18037952 3.8 31.9
"SNP_FB_0947651" "chr15A" 90.909 22 2 0 7 28 18473842 18473821 3.8 31.9
"SNP_FB_0947651" "chr15A" 90.909 22 2 0 7 28 19104897 19104918 3.8 31.9
"SNP_FB_0947651" "chr15A" 90.909 22 2 0 7 28 19450239 19450218 3.8 31.9
"SNP_FB_0947651" "chr15A" 90.909 22 2 0 7 28 20188357 20188336 3.8 31.9
"SNP_FB_0947651" "chr15A" 90.909 22 2 0 7 28 20221272 20221293 3.8 31.9
"SNP_FB_0947651" "chr15A" 90.909 22 2 0 7 28 21373424 21373403 3.8 31.9
"SNP_FB_0947651" "chr15A" 90.909 22 2 0 7 28 21511756 21511777 3.8 31.9
"SNP_FB_0947651" "chr15A" 90.909 22 2 0 7 28 21543821 21543800 3.8 31.9
"SNP_FB_0947651" "chr15A" 90.909 22 2 0 7 28 21905071 21905050 3.8 31.9
"SNP_FB_0947651" "chr15A" 90.909 22 2 0 7 28 21940311 21940290 3.8 31.9
"SNP_FB_0947651" "chr15A" 90.909 22 2 0 7 28 22328369 22328348 3.8 31.9
"SNP_FB_0947651" "chr15A" 90.909 22 2 0 7 28 23351291 23351312 3.8 31.9
"SNP_FB_0947651" "chr15A" 90.909 22 2 0 7 28 23806259 23806280 3.8 31.9
"SNP_FB_0947651" "chr15A" 90.909 22 2 0 7 28 24030500 24030521 3.8 31.9
"SNP_FB_0947651" "chr15A" 90.909 22 2 0 7 28 24270669 24270690 3.8 31.9
"SNP_FB_0947651" "chr15A" 90.909 22 2 0 7 28 24274838 24274859 3.8 31.9
"SNP_FB_0947651" "chr15A" 90.909 22 2 0 7 28 24778995 24778974 3.8 31.9
"SNP_FB_0947651" "chr15A" 90.909 22 2 0 7 28 24790902 24790881 3.8 31.9
"SNP_FB_0947651" "chr15A" 90.909 22 2 0 7 28 25281674 25281695 3.8 31.9
"SNP_FB_0947651" "chr15A" 90.909 22 2 0 7 28 26350140 26350161 3.8 31.9
"SNP_FB_0947651" "chr15A" 90.909 22 2 0 7 28 26450627 26450606 3.8 31.9
"SNP_FB_0947651" "chr15A" 90.909 22 2 0 7 28 26988881 26988860 3.8 31.9
"SNP_FB_0947651" "chr15A" 90.909 22 2 0 7 28 26996368 26996347 3.8 31.9
"SNP_FB_0947651" "chr15A" 90.909 22 2 0 7 28 27179085 27179106 3.8 31.9
"SNP_FB_0947651" "chr15A" 90.909 22 2 0 7 28 27212606 27212627 3.8 31.9
"SNP_FB_0947651" "chr15A" 90.909 22 2 0 7 28 27394639 27394618 3.8 31.9
"SNP_FB_0947651" "chr15A" 90.909 22 2 0 7 28 27492033 27492012 3.8 31.9
"SNP_FB_0947651" "chr15A" 90.909 22 2 0 7 28 27608768 27608789 3.8 31.9
"SNP_FB_0947651" "chr15A" 90.909 22 2 0 7 28 27835310 27835289 3.8 31.9
"SNP_FB_0947651" "chr15A" 90.909 22 2 0 7 28 28269190 28269211 3.8 31.9
"SNP_FB_0947651" "chr15A" 90.909 22 2 0 7 28 29163953 29163932 3.8 31.9
"SNP_FB_0947651" "chr15A" 90.909 22 2 0 7 28 30238219 30238240 3.8 31.9
"SNP_FB_0947651" "chr15A" 90.909 22 2 0 7 28 31112789 31112810 3.8 31.9
"SNP_FB_0947651" "chr15A" 90.909 22 2 0 7 28 31451868 31451889 3.8 31.9
"SNP_FB_0947651" "chr15A" 90.909 22 2 0 7 28 33021860 33021839 3.8 31.9
"SNP_FB_0947651" "chr15A" 90.909 22 2 0 7 28 34548601 34548622 3.8 31.9
"SNP_FB_0947651" "chr15A" 90.909 22 2 0 7 28 35050558 35050579 3.8 31.9
"SNP_FB_0947651" "chr15A" 90.909 22 2 0 7 28 35084238 35084259 3.8 31.9
"SNP_FB_0947651" "chr15A" 90.909 22 2 0 7 28 35090771 35090792 3.8 31.9
"SNP_FB_0947651" "chr15A" 90.909 22 2 0 7 28 35290790 35290811 3.8 31.9
"SNP_FB_0947651" "chr15A" 90.909 22 2 0 7 28 35474142 35474163 3.8 31.9
"SNP_FB_0947651" "chr15A" 90.909 22 2 0 7 28 35486222 35486243 3.8 31.9
"SNP_FB_0947651" "chr15A" 90.909 22 2 0 7 28 35725207 35725186 3.8 31.9
"SNP_FB_0947651" "chr15A" 90.909 22 2 0 7 28 37395265 37395286 3.8 31.9
"SNP_FB_0947651" "chr15A" 88.462 26 1 1 5 28 37461696 37461671 3.8 31.9
"SNP_FB_0947651" "chr15A" 88.462 26 1 1 5 28 37474521 37474496 3.8 31.9
"SNP_FB_0947651" "chr15A" 90.909 22 2 0 7 28 37895041 37895020 3.8 31.9
"SNP_FB_0947651" "chr15A" 90.909 22 2 0 7 28 38681031 38681010 3.8 31.9
"SNP_FB_0947651" "chr15A" 90.909 22 2 0 7 28 38757501 38757522 3.8 31.9
"SNP_FB_0947651" "chr15A" 90.909 22 2 0 7 28 38934240 38934219 3.8 31.9
"SNP_FB_0947651" "chr15A" 90.909 22 2 0 7 28 39336212 39336191 3.8 31.9
"SNP_FB_0947651" "chr15A" 90.909 22 2 0 7 28 39348445 39348424 3.8 31.9
"SNP_FB_0947651" "chr15A" 90.909 22 2 0 7 28 39764977 39764998 3.8 31.9
"SNP_FB_0947651" "chr15A" 90.909 22 2 0 7 28 41949128 41949107 3.8 31.9
"SNP_FB_0947651" "chr15A" 90.909 22 2 0 7 28 43731380 43731401 3.8 31.9
"SNP_FB_0947651" "chr15A" 90.909 22 2 0 7 28 43853750 43853729 3.8 31.9
"SNP_FB_0947651" "chr15A" 90.909 22 2 0 6 27 43965386 43965365 3.8 31.9
"SNP_FB_0947651" "chr15A" 90.909 22 2 0 7 28 43965504 43965483 3.8 31.9
"SNP_FB_0947651" "chr15A" 90.909 22 2 0 7 28 43968549 43968528 3.8 31.9
"SNP_FB_0947651" "chr15A" 91.667 24 1 1 16 38 43994499 43994476 3.8 31.9
"SNP_FB_0947651" "chr15A" 90.909 22 2 0 7 28 44106453 44106432 3.8 31.9
"SNP_FB_0947651" "chr15A" 90.909 22 2 0 7 28 44448915 44448936 3.8 31.9
"SNP_FB_0947651" "chr15A" 90.909 22 2 0 7 28 44451028 44451007 3.8 31.9
"SNP_FB_0947651" "chr15A" 90.909 22 2 0 7 28 44614744 44614765 3.8 31.9
"SNP_FB_0947651" "chr15A" 90.909 22 2 0 7 28 45091996 45091975 3.8 31.9
"SNP_FB_0947651" "chr15A" 90.909 22 2 0 7 28 45227876 45227855 3.8 31.9
"SNP_FB_0947651" "chr15A" 90.909 22 2 0 7 28 45386574 45386595 3.8 31.9
"SNP_FB_0947651" "chr15A" 90.909 22 2 0 7 28 45681845 45681866 3.8 31.9
"SNP_FB_0947651" "chr15A" 100 17 0 0 13 29 45925188 45925172 3.8 31.9
"SNP_FB_0947651" "chr15A" 90.909 22 2 0 7 28 46073116 46073095 3.8 31.9
"SNP_FB_0947651" "chr15A" 90.909 22 2 0 7 28 46495812 46495833 3.8 31.9
"SNP_FB_0947651" "chr15A" 90.909 22 2 0 7 28 46503906 46503927 3.8 31.9
"SNP_FB_0947651" "chr15A" 90.909 22 2 0 7 28 46929630 46929651 3.8 31.9
"SNP_FB_0947651" "chr15A" 90.909 22 2 0 7 28 47085377 47085398 3.8 31.9
"SNP_FB_0947651" "chr15A" 90.909 22 2 0 7 28 47124695 47124674 3.8 31.9
"SNP_FB_0947651" "chr15A" 90.909 22 2 0 7 28 47264468 47264447 3.8 31.9
"SNP_FB_0947651" "chr15A" 90.909 22 2 0 7 28 47331087 47331108 3.8 31.9
"SNP_FB_0947651" "chr15A" 90.909 22 2 0 7 28 47404326 47404305 3.8 31.9
"SNP_FB_0947651" "chr15A" 90.909 22 2 0 7 28 47987911 47987932 3.8 31.9
"SNP_FB_0947651" "chr15A" 90.909 22 2 0 7 28 48087399 48087420 3.8 31.9
"SNP_FB_0947651" "chr15A" 90.909 22 2 0 7 28 48272730 48272709 3.8 31.9
"SNP_FB_0947651" "chr15A" 90.909 22 2 0 7 28 48282167 48282146 3.8 31.9
"SNP_FB_0947651" "chr15A" 90.909 22 2 0 7 28 48523749 48523770 3.8 31.9
"SNP_FB_0947651" "chr15A" 90.909 22 2 0 7 28 48632051 48632072 3.8 31.9
"SNP_FB_0947651" "chr15A" 90.909 22 2 0 7 28 48818459 48818438 3.8 31.9
"SNP_FB_0947651" "chr15A" 90.909 22 2 0 7 28 48830938 48830917 3.8 31.9
"SNP_FB_0947651" "chr15A" 90.909 22 2 0 7 28 48909107 48909128 3.8 31.9
"SNP_FB_0947651" "chr15A" 90.909 22 2 0 7 28 48939551 48939530 3.8 31.9
"SNP_FB_0947651" "chr15A" 90.909 22 2 0 7 28 49007674 49007653 3.8 31.9
"SNP_FB_0947651" "chr15A" 90.909 22 2 0 7 28 49580874 49580895 3.8 31.9
"SNP_FB_0947651" "chr15A" 90.909 22 2 0 7 28 49704347 49704368 3.8 31.9
"SNP_FB_0947651" "chr15A" 90.909 22 2 0 7 28 49763569 49763590 3.8 31.9
"SNP_FB_0947651" "chr15A" 90.909 22 2 0 7 28 49995376 49995397 3.8 31.9
"SNP_FB_0947651" "chr15A" 90.909 22 2 0 7 28 49999241 49999220 3.8 31.9
"SNP_FB_0947651" "chr15A" 90.909 22 2 0 7 28 50034800 50034821 3.8 31.9
"SNP_FB_0947651" "chr15A" 90.909 22 2 0 7 28 50092345 50092366 3.8 31.9
"SNP_FB_0947651" "chr15A" 90.909 22 2 0 7 28 50237765 50237786 3.8 31.9
"SNP_FB_0947651" "chr15A" 90.909 22 2 0 7 28 50250955 50250976 3.8 31.9
"SNP_FB_0947651" "chr15A" 90.909 22 2 0 7 28 50264668 50264689 3.8 31.9
"SNP_FB_0947651" "chr15A" 90.909 22 2 0 7 28 50508499 50508478 3.8 31.9
"SNP_FB_0947651" "chr15A" 90.909 22 2 0 7 28 50703109 50703088 3.8 31.9
"SNP_FB_0947651" "chr15A" 90.909 22 2 0 7 28 50706365 50706344 3.8 31.9
"SNP_FB_0947651" "chr15A" 90.909 22 2 0 7 28 50804692 50804713 3.8 31.9
"SNP_FB_0947651" "chr15A" 90.909 22 2 0 7 28 51083007 51083028 3.8 31.9
"SNP_FB_0947651" "chr15A" 90.909 22 2 0 7 28 51222394 51222373 3.8 31.9
"SNP_FB_0947651" "chr15A" 90.909 22 2 0 7 28 51371772 51371751 3.8 31.9
"SNP_FB_0947651" "chr15A" 90.909 22 2 0 7 28 51383201 51383222 3.8 31.9
"SNP_FB_0947651" "chr15A" 90.909 22 2 0 7 28 51405849 51405870 3.8 31.9
"SNP_FB_0947651" "chr15A" 90.909 22 2 0 7 28 51413260 51413281 3.8 31.9
"SNP_FB_0947651" "chr15A" 90.909 22 2 0 7 28 51420110 51420131 3.8 31.9
"SNP_FB_0947651" "chr15A" 90.909 22 2 0 7 28 51485149 51485170 3.8 31.9
"SNP_FB_0947651" "chr15A" 90.909 22 2 0 7 28 51560790 51560769 3.8 31.9
"SNP_FB_0947651" "chr15A" 90.909 22 2 0 7 28 51899517 51899496 3.8 31.9
"SNP_FB_0947651" "chr15A" 90.909 22 2 0 7 28 51914804 51914783 3.8 31.9
"SNP_FB_0947651" "chr15A" 90.909 22 2 0 7 28 51985971 51985950 3.8 31.9
"SNP_FB_0947651" "chr15A" 90.909 22 2 0 7 28 52039923 52039944 3.8 31.9
"SNP_FB_0947651" "chr15A" 90.909 22 2 0 7 28 52118100 52118121 3.8 31.9
"SNP_FB_0947651" "chr15A" 90.909 22 2 0 7 28 52169803 52169782 3.8 31.9
"SNP_FB_0947651" "chr15A" 90.909 22 2 0 7 28 52312219 52312240 3.8 31.9
"SNP_FB_0947651" "chr15A" 90.909 22 2 0 7 28 52366010 52365989 3.8 31.9
"SNP_FB_0947651" "chr15A" 90.909 22 2 0 7 28 52578015 52578036 3.8 31.9
"SNP_FB_0947651" "chr15A" 90.909 22 2 0 7 28 52581004 52580983 3.8 31.9
"SNP_FB_0947651" "chr15A" 90.909 22 2 0 7 28 52603551 52603572 3.8 31.9
"SNP_FB_0947651" "chr15A" 90.909 22 2 0 7 28 52611473 52611494 3.8 31.9
"SNP_FB_0947651" "chr15A" 90.909 22 2 0 7 28 52856274 52856295 3.8 31.9
"SNP_FB_0947651" "chr15A" 90.909 22 2 0 7 28 52894226 52894247 3.8 31.9
"SNP_FB_0947651" "chr15A" 90.909 22 2 0 7 28 53136081 53136102 3.8 31.9
"SNP_FB_0947651" "chr15A" 90.909 22 2 0 7 28 53188983 53188962 3.8 31.9
"SNP_FB_0947651" "chr15A" 90.909 22 2 0 7 28 53393985 53394006 3.8 31.9
"SNP_FB_0947651" "chr15A" 90.909 22 2 0 7 28 53428245 53428266 3.8 31.9
"SNP_FB_0947651" "chr15A" 90.909 22 2 0 7 28 53497474 53497495 3.8 31.9
"SNP_FB_0947651" "chr15A" 90.909 22 2 0 7 28 53596484 53596505 3.8 31.9
"SNP_FB_0947651" "chr15A" 90.909 22 2 0 7 28 53602963 53602984 3.8 31.9
"SNP_FB_0947651" "chr15A" 90.909 22 2 0 7 28 53629523 53629502 3.8 31.9
"SNP_FB_0947651" "chr15A" 90.909 22 2 0 7 28 53634102 53634081 3.8 31.9
"SNP_FB_0947651" "chr15A" 90.909 22 2 0 7 28 53832784 53832805 3.8 31.9
"SNP_FB_0947651" "chr15A" 90.909 22 2 0 7 28 53850350 53850371 3.8 31.9
"SNP_FB_0947651" "chr15A" 90.909 22 2 0 7 28 53912638 53912659 3.8 31.9
"SNP_FB_0947651" "chr15A" 90.909 22 2 0 7 28 54408087 54408108 3.8 31.9
"SNP_FB_0947651" "chr15A" 90.909 22 2 0 7 28 54488325 54488346 3.8 31.9
"SNP_FB_0947651" "chr15A" 90.909 22 2 0 7 28 54820120 54820141 3.8 31.9
"SNP_FB_0947651" "chr15A" 90.909 22 2 0 7 28 54979348 54979369 3.8 31.9
"SNP_FB_0947651" "chr15A" 90.909 22 2 0 7 28 55145208 55145229 3.8 31.9
"SNP_FB_0947651" "chr15A" 90.909 22 2 0 7 28 55178915 55178894 3.8 31.9
"SNP_FB_0947651" "chr15A" 90.909 22 2 0 7 28 55381456 55381435 3.8 31.9
"SNP_FB_0947651" "chr15A" 90.909 22 2 0 7 28 55591261 55591282 3.8 31.9
"SNP_FB_0947651" "chr15A" 90.909 22 2 0 7 28 55690318 55690297 3.8 31.9
"SNP_FB_0947651" "chr15A" 90.909 22 2 0 7 28 55761411 55761390 3.8 31.9
"SNP_FB_0947651" "chr15A" 90.909 22 2 0 7 28 55769697 55769676 3.8 31.9
"SNP_FB_0947651" "chr15A" 90.909 22 2 0 7 28 56450279 56450258 3.8 31.9
"SNP_FB_0947651" "chr15A" 90.909 22 2 0 7 28 56481762 56481741 3.8 31.9
"SNP_FB_0947651" "chr15A" 90.909 22 2 0 7 28 56718439 56718418 3.8 31.9
"SNP_FB_0947651" "chr15A" 90.909 22 2 0 7 28 56723646 56723625 3.8 31.9
"SNP_FB_0947651" "chr15A" 90.909 22 2 0 7 28 56818012 56818033 3.8 31.9
"SNP_FB_0947651" "chr15A" 90.909 22 2 0 7 28 57021323 57021302 3.8 31.9
"SNP_FB_0947651" "chr15A" 90.909 22 2 0 7 28 57103674 57103695 3.8 31.9
"SNP_FB_0947651" "chr15A" 90.909 22 2 0 7 28 57158725 57158746 3.8 31.9
"SNP_FB_0947651" "chr16A" 96.154 26 1 0 3 28 4565546 4565521 0.002 43.7
"SNP_FB_0947651" "chr16A" 95.833 24 1 0 6 29 24929683 24929706 0.026 40.1
"SNP_FB_0947651" "chr16A" 95.652 23 1 0 6 28 34642756 34642734 0.09 38.3
"SNP_FB_0947651" "chr16A" 92 25 2 0 7 31 38606155 38606131 0.09 37.4
"SNP_FB_0947651" "chr16A" 84.375 32 5 0 3 34 13442443 13442474 0.31 36.5
"SNP_FB_0947651" "chr16A" 95.455 22 1 0 6 27 13559267 13559246 0.31 36.5
"SNP_FB_0947651" "chr16A" 95.455 22 1 0 7 28 14837536 14837515 0.31 36.5
"SNP_FB_0947651" "chr16A" 88.462 26 3 0 3 28 266447 266422 1.1 34.6
"SNP_FB_0947651" "chr16A" 95.238 21 1 0 8 28 1201677 1201697 1.1 34.6
"SNP_FB_0947651" "chr16A" 79.545 44 5 2 2 41 2077579 2077622 1.1 34.6
"SNP_FB_0947651" "chr16A" 79.545 44 5 2 2 41 2222845 2222888 1.1 34.6
"SNP_FB_0947651" "chr16A" 89.286 28 2 1 7 34 5108033 5108059 1.1 34.6
"SNP_FB_0947651" "chr16A" 88.462 26 3 0 3 28 5181329 5181354 1.1 34.6
"SNP_FB_0947651" "chr16A" 88.462 26 3 0 3 28 19057698 19057673 1.1 34.6
"SNP_FB_0947651" "chr16A" 83.871 31 5 0 7 37 32819073 32819103 1.1 34.6
"SNP_FB_0947651" "chr16A" 88.462 26 3 0 3 28 35088751 35088776 1.1 34.6
"SNP_FB_0947651" "chr16A" 95.238 21 1 0 7 27 37249111 37249091 1.1 34.6
"SNP_FB_0947651" "chr16A" 83.871 31 5 0 7 37 39249946 39249976 1.1 34.6
"SNP_FB_0947651" "chr16A" 100 18 0 0 11 28 15129 15112 1.1 33.7
"SNP_FB_0947651" "chr16A" 91.304 23 2 0 7 29 2384589 2384567 1.1 33.7
"SNP_FB_0947651" "chr16A" 91.304 23 2 0 7 29 8246165 8246187 1.1 33.7
"SNP_FB_0947651" "chr16A" 91.304 23 2 0 7 29 9537560 9537582 1.1 33.7
"SNP_FB_0947651" "chr16A" 91.304 23 2 0 7 29 13028764 13028742 1.1 33.7
"SNP_FB_0947651" "chr16A" 85.714 28 4 0 1 28 15974901 15974874 1.1 33.7
"SNP_FB_0947651" "chr16A" 91.304 23 2 0 7 29 17366508 17366530 1.1 33.7
"SNP_FB_0947651" "chr16A" 91.304 23 2 0 7 29 19094831 19094809 1.1 33.7
"SNP_FB_0947651" "chr16A" 91.304 23 2 0 7 29 19105224 19105202 1.1 33.7
"SNP_FB_0947651" "chr16A" 91.304 23 2 0 7 29 35198593 35198571 1.1 33.7
"SNP_FB_0947651" "chr16A" 91.304 23 2 0 7 29 35719824 35719846 1.1 33.7
"SNP_FB_0947651" "chr16A" 88 25 3 0 3 27 11967453 11967477 3.8 32.8
"SNP_FB_0947651" "chr16A" 88 25 3 0 3 27 27363096 27363120 3.8 32.8
"SNP_FB_0947651" "chr16A" 90.909 22 2 0 7 28 99782 99803 3.8 31.9
"SNP_FB_0947651" "chr16A" 90.909 22 2 0 7 28 161572 161551 3.8 31.9
"SNP_FB_0947651" "chr16A" 90.909 22 2 0 7 28 294273 294252 3.8 31.9
"SNP_FB_0947651" "chr16A" 90.909 22 2 0 7 28 298962 298941 3.8 31.9
"SNP_FB_0947651" "chr16A" 90.909 22 2 0 7 28 878646 878625 3.8 31.9
"SNP_FB_0947651" "chr16A" 90.909 22 2 0 7 28 985088 985067 3.8 31.9
"SNP_FB_0947651" "chr16A" 90.909 22 2 0 7 28 1295134 1295155 3.8 31.9
"SNP_FB_0947651" "chr16A" 90.909 22 2 0 7 28 1325763 1325742 3.8 31.9
"SNP_FB_0947651" "chr16A" 90.909 22 2 0 7 28 1327205 1327226 3.8 31.9
"SNP_FB_0947651" "chr16A" 90.909 22 2 0 7 28 1422747 1422768 3.8 31.9
"SNP_FB_0947651" "chr16A" 90.909 22 2 0 7 28 1588201 1588180 3.8 31.9
"SNP_FB_0947651" "chr16A" 90.909 22 2 0 7 28 1965472 1965493 3.8 31.9
"SNP_FB_0947651" "chr16A" 90.909 22 2 0 7 28 2597521 2597542 3.8 31.9
"SNP_FB_0947651" "chr16A" 90.909 22 2 0 7 28 3598504 3598525 3.8 31.9
"SNP_FB_0947651" "chr16A" 90.909 22 2 0 7 28 3652694 3652673 3.8 31.9
"SNP_FB_0947651" "chr16A" 90.909 22 2 0 7 28 4102634 4102655 3.8 31.9
"SNP_FB_0947651" "chr16A" 90.909 22 2 0 7 28 4113930 4113951 3.8 31.9
"SNP_FB_0947651" "chr16A" 90.909 22 2 0 7 28 4320196 4320217 3.8 31.9
"SNP_FB_0947651" "chr16A" 90.909 22 2 0 7 28 4654459 4654480 3.8 31.9
"SNP_FB_0947651" "chr16A" 90.909 22 2 0 7 28 4920346 4920367 3.8 31.9
"SNP_FB_0947651" "chr16A" 90.909 22 2 0 7 28 5123498 5123477 3.8 31.9
"SNP_FB_0947651" "chr16A" 90.909 22 2 0 7 28 5135522 5135501 3.8 31.9
"SNP_FB_0947651" "chr16A" 90.909 22 2 0 7 28 5203901 5203880 3.8 31.9
"SNP_FB_0947651" "chr16A" 90.909 22 2 0 7 28 5361437 5361416 3.8 31.9
"SNP_FB_0947651" "chr16A" 90.909 22 2 0 7 28 5778129 5778108 3.8 31.9
"SNP_FB_0947651" "chr16A" 90.909 22 2 0 7 28 5813820 5813841 3.8 31.9
"SNP_FB_0947651" "chr16A" 90.909 22 2 0 7 28 5827069 5827090 3.8 31.9
"SNP_FB_0947651" "chr16A" 90.909 22 2 0 7 28 6277780 6277759 3.8 31.9
"SNP_FB_0947651" "chr16A" 90.909 22 2 0 7 28 6883086 6883107 3.8 31.9
"SNP_FB_0947651" "chr16A" 90.909 22 2 0 7 28 6950337 6950316 3.8 31.9
"SNP_FB_0947651" "chr16A" 90.909 22 2 0 7 28 6960407 6960386 3.8 31.9
"SNP_FB_0947651" "chr16A" 90.909 22 2 0 7 28 7306325 7306346 3.8 31.9
"SNP_FB_0947651" "chr16A" 90.909 22 2 0 7 28 7321892 7321871 3.8 31.9
"SNP_FB_0947651" "chr16A" 90.909 22 2 0 7 28 7343134 7343155 3.8 31.9
"SNP_FB_0947651" "chr16A" 90.909 22 2 0 7 28 8187088 8187109 3.8 31.9
"SNP_FB_0947651" "chr16A" 90.909 22 2 0 7 28 8269392 8269413 3.8 31.9
"SNP_FB_0947651" "chr16A" 90.909 22 2 0 7 28 8558530 8558509 3.8 31.9
"SNP_FB_0947651" "chr16A" 90.909 22 2 0 7 28 9637731 9637752 3.8 31.9
"SNP_FB_0947651" "chr16A" 90.909 22 2 0 7 28 10016503 10016482 3.8 31.9
"SNP_FB_0947651" "chr16A" 90.909 22 2 0 7 28 10195613 10195634 3.8 31.9
"SNP_FB_0947651" "chr16A" 90.909 22 2 0 7 28 10274400 10274379 3.8 31.9
"SNP_FB_0947651" "chr16A" 90.909 22 2 0 7 28 10547527 10547506 3.8 31.9
"SNP_FB_0947651" "chr16A" 90.909 22 2 0 7 28 10661929 10661908 3.8 31.9
"SNP_FB_0947651" "chr16A" 90.909 22 2 0 7 28 10746392 10746371 3.8 31.9
"SNP_FB_0947651" "chr16A" 90.909 22 2 0 7 28 10766343 10766364 3.8 31.9
"SNP_FB_0947651" "chr16A" 90.909 22 2 0 7 28 11180464 11180485 3.8 31.9
"SNP_FB_0947651" "chr16A" 90.909 22 2 0 7 28 11306725 11306704 3.8 31.9
"SNP_FB_0947651" "chr16A" 90.909 22 2 0 7 28 12184706 12184685 3.8 31.9
"SNP_FB_0947651" "chr16A" 90.909 22 2 0 7 28 12500948 12500927 3.8 31.9
"SNP_FB_0947651" "chr16A" 90.909 22 2 0 7 28 12502138 12502117 3.8 31.9
"SNP_FB_0947651" "chr16A" 90.909 22 2 0 7 28 12507362 12507341 3.8 31.9
"SNP_FB_0947651" "chr16A" 90.909 22 2 0 7 28 12670073 12670094 3.8 31.9
"SNP_FB_0947651" "chr16A" 90.909 22 2 0 7 28 13012514 13012493 3.8 31.9
"SNP_FB_0947651" "chr16A" 90.909 22 2 0 7 28 13022880 13022859 3.8 31.9
"SNP_FB_0947651" "chr16A" 90.909 22 2 0 7 28 13142488 13142467 3.8 31.9
"SNP_FB_0947651" "chr16A" 90.909 22 2 0 7 28 13175254 13175275 3.8 31.9
"SNP_FB_0947651" "chr16A" 90.909 22 2 0 7 28 13262383 13262404 3.8 31.9
"SNP_FB_0947651" "chr16A" 90.909 22 2 0 7 28 13267536 13267557 3.8 31.9
"SNP_FB_0947651" "chr16A" 90.909 22 2 0 7 28 13303900 13303921 3.8 31.9
"SNP_FB_0947651" "chr16A" 90.909 22 2 0 7 28 13414900 13414921 3.8 31.9
"SNP_FB_0947651" "chr16A" 90.909 22 2 0 7 28 13534417 13534396 3.8 31.9
"SNP_FB_0947651" "chr16A" 90.909 22 2 0 7 28 13660598 13660619 3.8 31.9
"SNP_FB_0947651" "chr16A" 90.909 22 2 0 7 28 13699800 13699779 3.8 31.9
"SNP_FB_0947651" "chr16A" 90.909 22 2 0 7 28 14056256 14056277 3.8 31.9
"SNP_FB_0947651" "chr16A" 90.909 22 2 0 7 28 14072180 14072201 3.8 31.9
"SNP_FB_0947651" "chr16A" 90.909 22 2 0 7 28 14569193 14569214 3.8 31.9
"SNP_FB_0947651" "chr16A" 90.909 22 2 0 7 28 14578653 14578674 3.8 31.9
"SNP_FB_0947651" "chr16A" 90.909 22 2 0 7 28 14668532 14668553 3.8 31.9
"SNP_FB_0947651" "chr16A" 90.909 22 2 0 7 28 14839871 14839850 3.8 31.9
"SNP_FB_0947651" "chr16A" 90.909 22 2 0 7 28 15469277 15469256 3.8 31.9
"SNP_FB_0947651" "chr16A" 90.909 22 2 0 7 28 15650104 15650125 3.8 31.9
"SNP_FB_0947651" "chr16A" 90.909 22 2 0 7 28 15684691 15684712 3.8 31.9
"SNP_FB_0947651" "chr16A" 90.909 22 2 0 7 28 15694561 15694582 3.8 31.9
"SNP_FB_0947651" "chr16A" 90.909 22 2 0 7 28 15696601 15696622 3.8 31.9
"SNP_FB_0947651" "chr16A" 90.909 22 2 0 7 28 15935923 15935944 3.8 31.9
"SNP_FB_0947651" "chr16A" 90.909 22 2 0 7 28 15967960 15967981 3.8 31.9
"SNP_FB_0947651" "chr16A" 90.909 22 2 0 7 28 16054954 16054933 3.8 31.9
"SNP_FB_0947651" "chr16A" 90.909 22 2 0 7 28 16359501 16359522 3.8 31.9
"SNP_FB_0947651" "chr16A" 90.909 22 2 0 7 28 16760610 16760631 3.8 31.9
"SNP_FB_0947651" "chr16A" 90.909 22 2 0 7 28 16781084 16781063 3.8 31.9
"SNP_FB_0947651" "chr16A" 90.909 22 2 0 7 28 16823397 16823418 3.8 31.9
"SNP_FB_0947651" "chr16A" 90.909 22 2 0 7 28 17260010 17260031 3.8 31.9
"SNP_FB_0947651" "chr16A" 90.909 22 2 0 7 28 17324461 17324482 3.8 31.9
"SNP_FB_0947651" "chr16A" 90.909 22 2 0 7 28 17955727 17955748 3.8 31.9
"SNP_FB_0947651" "chr16A" 90.909 22 2 0 7 28 17979164 17979143 3.8 31.9
"SNP_FB_0947651" "chr16A" 90.909 22 2 0 7 28 18452022 18452001 3.8 31.9
"SNP_FB_0947651" "chr16A" 90.909 22 2 0 7 28 18472074 18472095 3.8 31.9
"SNP_FB_0947651" "chr16A" 90.909 22 2 0 7 28 18827688 18827667 3.8 31.9
"SNP_FB_0947651" "chr16A" 90.909 22 2 0 7 28 19119088 19119109 3.8 31.9
"SNP_FB_0947651" "chr16A" 90.909 22 2 0 7 28 19561760 19561781 3.8 31.9
"SNP_FB_0947651" "chr16A" 90.909 22 2 0 7 28 19592347 19592368 3.8 31.9
"SNP_FB_0947651" "chr16A" 90.909 22 2 0 7 28 20123754 20123733 3.8 31.9
"SNP_FB_0947651" "chr16A" 90.909 22 2 0 7 28 20175380 20175401 3.8 31.9
"SNP_FB_0947651" "chr16A" 90.909 22 2 0 7 28 20199890 20199869 3.8 31.9
"SNP_FB_0947651" "chr16A" 90.909 22 2 0 7 28 20584874 20584853 3.8 31.9
"SNP_FB_0947651" "chr16A" 90.909 22 2 0 7 28 20835275 20835254 3.8 31.9
"SNP_FB_0947651" "chr16A" 90.909 22 2 0 7 28 20933082 20933103 3.8 31.9
"SNP_FB_0947651" "chr16A" 90.909 22 2 0 7 28 21095076 21095055 3.8 31.9
"SNP_FB_0947651" "chr16A" 90.909 22 2 0 7 28 21235481 21235460 3.8 31.9
"SNP_FB_0947651" "chr16A" 90.909 22 2 0 7 28 21628263 21628242 3.8 31.9
"SNP_FB_0947651" "chr16A" 90.909 22 2 0 7 28 21934761 21934740 3.8 31.9
"SNP_FB_0947651" "chr16A" 90.909 22 2 0 7 28 22226492 22226513 3.8 31.9
"SNP_FB_0947651" "chr16A" 90.909 22 2 0 7 28 22596931 22596952 3.8 31.9
"SNP_FB_0947651" "chr16A" 90.909 22 2 0 7 28 22622462 22622483 3.8 31.9
"SNP_FB_0947651" "chr16A" 90.909 22 2 0 7 28 22855294 22855315 3.8 31.9
"SNP_FB_0947651" "chr16A" 90.909 22 2 0 7 28 23106964 23106943 3.8 31.9
"SNP_FB_0947651" "chr16A" 90.909 22 2 0 7 28 23544554 23544575 3.8 31.9
"SNP_FB_0947651" "chr16A" 90.909 22 2 0 7 28 23975542 23975563 3.8 31.9
"SNP_FB_0947651" "chr16A" 90.909 22 2 0 7 28 23997221 23997242 3.8 31.9
"SNP_FB_0947651" "chr16A" 90.909 22 2 0 7 28 24030052 24030073 3.8 31.9
"SNP_FB_0947651" "chr16A" 90.909 22 2 0 7 28 24171841 24171820 3.8 31.9
"SNP_FB_0947651" "chr16A" 90.909 22 2 0 7 28 24463697 24463718 3.8 31.9
"SNP_FB_0947651" "chr16A" 90.909 22 2 0 7 28 24511895 24511874 3.8 31.9
"SNP_FB_0947651" "chr16A" 90.909 22 2 0 7 28 24946403 24946382 3.8 31.9
"SNP_FB_0947651" "chr16A" 90.909 22 2 0 7 28 25176261 25176282 3.8 31.9
"SNP_FB_0947651" "chr16A" 90.909 22 2 0 7 28 25558577 25558556 3.8 31.9
"SNP_FB_0947651" "chr16A" 90.909 22 2 0 7 28 25930457 25930436 3.8 31.9
"SNP_FB_0947651" "chr16A" 90.909 22 2 0 7 28 26303837 26303816 3.8 31.9
"SNP_FB_0947651" "chr16A" 90.909 22 2 0 7 28 26627618 26627597 3.8 31.9
"SNP_FB_0947651" "chr16A" 90.909 22 2 0 7 28 26652324 26652303 3.8 31.9
"SNP_FB_0947651" "chr16A" 100 17 0 0 16 32 27217271 27217255 3.8 31.9
"SNP_FB_0947651" "chr16A" 90.909 22 2 0 7 28 27217289 27217268 3.8 31.9
"SNP_FB_0947651" "chr16A" 90.909 22 2 0 7 28 27598680 27598659 3.8 31.9
"SNP_FB_0947651" "chr16A" 90.909 22 2 0 7 28 27602099 27602078 3.8 31.9
"SNP_FB_0947651" "chr16A" 90.909 22 2 0 7 28 27801874 27801895 3.8 31.9
"SNP_FB_0947651" "chr16A" 90.909 22 2 0 7 28 27860318 27860339 3.8 31.9
"SNP_FB_0947651" "chr16A" 90.909 22 2 0 7 28 28096578 28096557 3.8 31.9
"SNP_FB_0947651" "chr16A" 90.909 22 2 0 7 28 28563964 28563985 3.8 31.9
"SNP_FB_0947651" "chr16A" 90.909 22 2 0 7 28 30465203 30465224 3.8 31.9
"SNP_FB_0947651" "chr16A" 90.909 22 2 0 7 28 30825168 30825189 3.8 31.9
"SNP_FB_0947651" "chr16A" 90.909 22 2 0 7 28 30947254 30947233 3.8 31.9
"SNP_FB_0947651" "chr16A" 90.909 22 2 0 7 28 31328987 31328966 3.8 31.9
"SNP_FB_0947651" "chr16A" 90.909 22 2 0 7 28 32182211 32182232 3.8 31.9
"SNP_FB_0947651" "chr16A" 90.909 22 2 0 7 28 32615229 32615250 3.8 31.9
"SNP_FB_0947651" "chr16A" 90.909 22 2 0 7 28 33254135 33254114 3.8 31.9
"SNP_FB_0947651" "chr16A" 90.909 22 2 0 7 28 33256595 33256574 3.8 31.9
"SNP_FB_0947651" "chr16A" 90.909 22 2 0 7 28 33260572 33260593 3.8 31.9
"SNP_FB_0947651" "chr16A" 90.909 22 2 0 7 28 33284993 33284972 3.8 31.9
"SNP_FB_0947651" "chr16A" 90.909 22 2 0 7 28 33703437 33703416 3.8 31.9
"SNP_FB_0947651" "chr16A" 90.909 22 2 0 7 28 33892649 33892628 3.8 31.9
"SNP_FB_0947651" "chr16A" 90.909 22 2 0 7 28 34087391 34087370 3.8 31.9
"SNP_FB_0947651" "chr16A" 90.909 22 2 0 7 28 34098664 34098643 3.8 31.9
"SNP_FB_0947651" "chr16A" 90.909 22 2 0 7 28 34211313 34211292 3.8 31.9
"SNP_FB_0947651" "chr16A" 90.909 22 2 0 7 28 34222586 34222565 3.8 31.9
"SNP_FB_0947651" "chr16A" 90.909 22 2 0 7 28 34443622 34443643 3.8 31.9
"SNP_FB_0947651" "chr16A" 90.909 22 2 0 7 28 34499961 34499982 3.8 31.9
"SNP_FB_0947651" "chr16A" 90.909 22 2 0 7 28 35116577 35116598 3.8 31.9
"SNP_FB_0947651" "chr16A" 90.909 22 2 0 7 28 35126665 35126686 3.8 31.9
"SNP_FB_0947651" "chr16A" 90.909 22 2 0 7 28 35696315 35696294 3.8 31.9
"SNP_FB_0947651" "chr16A" 90.909 22 2 0 7 28 35837011 35836990 3.8 31.9
"SNP_FB_0947651" "chr16A" 90.909 22 2 0 7 28 35849224 35849203 3.8 31.9
"SNP_FB_0947651" "chr16A" 90.909 22 2 0 7 28 36162445 36162424 3.8 31.9
"SNP_FB_0947651" "chr16A" 90.909 22 2 0 7 28 36176627 36176606 3.8 31.9
"SNP_FB_0947651" "chr16A" 90.909 22 2 0 7 28 36514645 36514624 3.8 31.9
"SNP_FB_0947651" "chr16A" 90.909 22 2 0 7 28 36544399 36544378 3.8 31.9
"SNP_FB_0947651" "chr16A" 90.909 22 2 0 7 28 36817428 36817407 3.8 31.9
"SNP_FB_0947651" "chr16A" 90.909 22 2 0 7 28 36993712 36993691 3.8 31.9
"SNP_FB_0947651" "chr16A" 90.909 22 2 0 7 28 37131813 37131834 3.8 31.9
"SNP_FB_0947651" "chr16A" 90.909 22 2 0 7 28 37449243 37449264 3.8 31.9
"SNP_FB_0947651" "chr16A" 90.909 22 2 0 7 28 37482501 37482522 3.8 31.9
"SNP_FB_0947651" "chr16A" 90.909 22 2 0 7 28 38104135 38104156 3.8 31.9
"SNP_FB_0947651" "chr16A" 90.909 22 2 0 7 28 38310009 38310030 3.8 31.9
"SNP_FB_0947651" "chr16A" 90.909 22 2 0 7 28 38413694 38413673 3.8 31.9
"SNP_FB_0947651" "chr16A" 90.909 22 2 0 7 28 38434628 38434649 3.8 31.9
"SNP_FB_0947651" "chr16A" 90.909 22 2 0 7 28 38690795 38690816 3.8 31.9
"SNP_FB_0947651" "chr16A" 90.909 22 2 0 7 28 38751533 38751512 3.8 31.9
"SNP_FB_0947651" "chr16A" 90.909 22 2 0 7 28 38931281 38931260 3.8 31.9
"SNP_FB_0947651" "chr16A" 90.909 22 2 0 7 28 38952896 38952875 3.8 31.9
"SNP_FB_0947651" "chr16A" 90.909 22 2 0 7 28 38953028 38953007 3.8 31.9
"SNP_FB_0947651" "chr16A" 90.909 22 2 0 7 28 39242781 39242760 3.8 31.9
"SNP_FB_0947651" "chr16A" 90.909 22 2 0 7 28 39339185 39339206 3.8 31.9
"SNP_FB_0947651" "chr16A" 90.909 22 2 0 7 28 39344012 39344033 3.8 31.9
"SNP_FB_0947651" "chr16A" 90.909 22 2 0 7 28 39441742 39441763 3.8 31.9
"SNP_FB_0947651" "chr16A" 90.909 22 2 0 7 28 40104291 40104270 3.8 31.9
"SNP_FB_0947651" "chr16A" 90.909 22 2 0 7 28 40359763 40359784 3.8 31.9
"SNP_FB_0947651" "chr16A" 90.909 22 2 0 7 28 40997891 40997870 3.8 31.9
"SNP_FB_0947651" "chr16A" 90.909 22 2 0 7 28 41040967 41040988 3.8 31.9
"SNP_FB_0947651" "chr16A" 90.909 22 2 0 7 28 42230710 42230731 3.8 31.9
"SNP_FB_0947651" "chr4A" 92.857 28 2 0 3 30 6129242 6129215 0.002 42.8
"SNP_FB_0947651" "chr4A" 88.889 27 3 0 3 29 18572629 18572655 0.31 36.5
"SNP_FB_0947651" "chr4A" 95.455 22 1 0 7 28 19360485 19360464 0.31 36.5
"SNP_FB_0947651" "chr4A" 91.667 24 2 0 5 28 843582 843605 0.31 35.6
"SNP_FB_0947651" "chr4A" 91.667 24 2 0 7 30 3855273 3855296 0.31 35.6
"SNP_FB_0947651" "chr4A" 91.667 24 2 0 7 30 4510141 4510164 0.31 35.6
"SNP_FB_0947651" "chr4A" 88.462 26 3 0 3 28 2924185 2924160 1.1 34.6
"SNP_FB_0947651" "chr4A" 88.462 26 3 0 3 28 11867847 11867822 1.1 34.6
"SNP_FB_0947651" "chr4A" 95.238 21 1 0 8 28 28218572 28218552 1.1 34.6
"SNP_FB_0947651" "chr4A" 88.462 26 3 0 3 28 28806257 28806232 1.1 34.6
"SNP_FB_0947651" "chr4A" 91.304 23 2 0 6 28 258556 258578 1.1 33.7
"SNP_FB_0947651" "chr4A" 91.304 23 2 0 7 29 1429520 1429498 1.1 33.7
"SNP_FB_0947651" "chr4A" 91.304 23 2 0 7 29 2095196 2095174 1.1 33.7
"SNP_FB_0947651" "chr4A" 91.304 23 2 0 7 29 3046799 3046777 1.1 33.7
"SNP_FB_0947651" "chr4A" 91.304 23 2 0 7 29 3060835 3060813 1.1 33.7
"SNP_FB_0947651" "chr4A" 91.304 23 2 0 7 29 26251874 26251852 1.1 33.7
"SNP_FB_0947651" "chr4A" 91.304 23 2 0 7 29 27027608 27027586 1.1 33.7
"SNP_FB_0947651" "chr4A" 91.304 23 2 0 7 29 27038795 27038773 1.1 33.7
"SNP_FB_0947651" "chr4A" 91.304 23 2 0 7 29 28530207 28530185 1.1 33.7
"SNP_FB_0947651" "chr4A" 91.304 23 2 0 3 25 29517328 29517306 1.1 33.7
"SNP_FB_0947651" "chr4A" 100 18 0 0 12 29 30401745 30401762 1.1 33.7
"SNP_FB_0947651" "chr4A" 91.304 23 2 0 7 29 31122250 31122272 1.1 33.7
"SNP_FB_0947651" "chr4A" 91.304 23 2 0 7 29 31405751 31405773 1.1 33.7
"SNP_FB_0947651" "chr4A" 88.889 27 2 1 3 29 148313 148288 3.8 32.8
"SNP_FB_0947651" "chr4A" 88 25 3 0 3 27 4230749 4230773 3.8 32.8
"SNP_FB_0947651" "chr4A" 83.871 31 2 1 7 37 17527571 17527544 3.8 32.8
"SNP_FB_0947651" "chr4A" 84.375 32 4 1 7 37 24649865 24649834 3.8 32.8
"SNP_FB_0947651" "chr4A" 95 20 1 0 16 35 24940050 24940069 3.8 32.8
"SNP_FB_0947651" "chr4A" 88 25 3 0 6 30 26813284 26813260 3.8 32.8
"SNP_FB_0947651" "chr4A" 88 25 3 0 7 31 28024455 28024431 3.8 32.8
"SNP_FB_0947651" "chr4A" 90.909 22 2 0 7 28 10517 10496 3.8 31.9
"SNP_FB_0947651" "chr4A" 90.909 22 2 0 7 28 310220 310241 3.8 31.9
"SNP_FB_0947651" "chr4A" 90.909 22 2 0 7 28 903242 903221 3.8 31.9
"SNP_FB_0947651" "chr4A" 90.909 22 2 0 7 28 913174 913153 3.8 31.9
"SNP_FB_0947651" "chr4A" 90.909 22 2 0 7 28 958747 958768 3.8 31.9
"SNP_FB_0947651" "chr4A" 90.909 22 2 0 7 28 1039881 1039860 3.8 31.9
"SNP_FB_0947651" "chr4A" 90.909 22 2 0 7 28 1044732 1044711 3.8 31.9
"SNP_FB_0947651" "chr4A" 90.909 22 2 0 7 28 1117843 1117822 3.8 31.9
"SNP_FB_0947651" "chr4A" 90.909 22 2 0 7 28 1136379 1136358 3.8 31.9
"SNP_FB_0947651" "chr4A" 90.909 22 2 0 7 28 1197675 1197654 3.8 31.9
"SNP_FB_0947651" "chr4A" 90.909 22 2 0 7 28 1432415 1432394 3.8 31.9
"SNP_FB_0947651" "chr4A" 90.909 22 2 0 7 28 1750945 1750924 3.8 31.9
"SNP_FB_0947651" "chr4A" 90.909 22 2 0 7 28 2089007 2089028 3.8 31.9
"SNP_FB_0947651" "chr4A" 90.909 22 2 0 7 28 2089583 2089604 3.8 31.9
"SNP_FB_0947651" "chr4A" 90.909 22 2 0 7 28 2227142 2227121 3.8 31.9
"SNP_FB_0947651" "chr4A" 90.909 22 2 0 7 28 2347621 2347600 3.8 31.9
"SNP_FB_0947651" "chr4A" 90.909 22 2 0 7 28 2372302 2372281 3.8 31.9
"SNP_FB_0947651" "chr4A" 90.909 22 2 0 7 28 2578609 2578630 3.8 31.9
"SNP_FB_0947651" "chr4A" 90.909 22 2 0 7 28 2586206 2586227 3.8 31.9
"SNP_FB_0947651" "chr4A" 90.909 22 2 0 7 28 2595795 2595816 3.8 31.9
"SNP_FB_0947651" "chr4A" 90.909 22 2 0 7 28 2661355 2661376 3.8 31.9
"SNP_FB_0947651" "chr4A" 90.909 22 2 0 7 28 2715007 2715028 3.8 31.9
"SNP_FB_0947651" "chr4A" 90.909 22 2 0 7 28 2816324 2816303 3.8 31.9
"SNP_FB_0947651" "chr4A" 90.909 22 2 0 7 28 2829425 2829404 3.8 31.9
"SNP_FB_0947651" "chr4A" 90.909 22 2 0 7 28 3070680 3070701 3.8 31.9
"SNP_FB_0947651" "chr4A" 90.909 22 2 0 7 28 3209357 3209378 3.8 31.9
"SNP_FB_0947651" "chr4A" 90.909 22 2 0 7 28 3725361 3725340 3.8 31.9
"SNP_FB_0947651" "chr4A" 90.909 22 2 0 7 28 3763834 3763855 3.8 31.9
"SNP_FB_0947651" "chr4A" 90.909 22 2 0 7 28 3764869 3764848 3.8 31.9
"SNP_FB_0947651" "chr4A" 90.909 22 2 0 7 28 3789908 3789887 3.8 31.9
"SNP_FB_0947651" "chr4A" 90.909 22 2 0 7 28 3873834 3873855 3.8 31.9
"SNP_FB_0947651" "chr4A" 90.909 22 2 0 7 28 3964837 3964816 3.8 31.9
"SNP_FB_0947651" "chr4A" 90.909 22 2 0 7 28 4104272 4104293 3.8 31.9
"SNP_FB_0947651" "chr4A" 90.909 22 2 0 7 28 4124123 4124102 3.8 31.9
"SNP_FB_0947651" "chr4A" 90.909 22 2 0 7 28 4181422 4181401 3.8 31.9
"SNP_FB_0947651" "chr4A" 90.909 22 2 0 7 28 4278833 4278854 3.8 31.9
"SNP_FB_0947651" "chr4A" 90.909 22 2 0 7 28 4321197 4321218 3.8 31.9
"SNP_FB_0947651" "chr4A" 92.308 26 0 2 4 29 5689820 5689797 3.8 31.9
"SNP_FB_0947651" "chr4A" 90.909 22 2 0 7 28 5700922 5700901 3.8 31.9
"SNP_FB_0947651" "chr4A" 90.909 22 2 0 7 28 6266904 6266883 3.8 31.9
"SNP_FB_0947651" "chr4A" 90.909 22 2 0 7 28 6313852 6313831 3.8 31.9
"SNP_FB_0947651" "chr4A" 90.909 22 2 0 7 28 6386624 6386603 3.8 31.9
"SNP_FB_0947651" "chr4A" 90.909 22 2 0 7 28 6456791 6456770 3.8 31.9
"SNP_FB_0947651" "chr4A" 90.909 22 2 0 7 28 7046825 7046846 3.8 31.9
"SNP_FB_0947651" "chr4A" 90.909 22 2 0 7 28 7072114 7072093 3.8 31.9
"SNP_FB_0947651" "chr4A" 91.667 24 1 1 15 37 7105296 7105273 3.8 31.9
"SNP_FB_0947651" "chr4A" 90.909 22 2 0 7 28 7118888 7118909 3.8 31.9
"SNP_FB_0947651" "chr4A" 90.909 22 2 0 7 28 7786761 7786740 3.8 31.9
"SNP_FB_0947651" "chr4A" 90.909 22 2 0 7 28 7941499 7941478 3.8 31.9
"SNP_FB_0947651" "chr4A" 90.909 22 2 0 7 28 8376689 8376710 3.8 31.9
"SNP_FB_0947651" "chr4A" 90.909 22 2 0 7 28 8855489 8855468 3.8 31.9
"SNP_FB_0947651" "chr4A" 90.909 22 2 0 7 28 8867718 8867697 3.8 31.9
"SNP_FB_0947651" "chr4A" 90.909 22 2 0 7 28 9478389 9478410 3.8 31.9
"SNP_FB_0947651" "chr4A" 90.909 22 2 0 7 28 9669734 9669713 3.8 31.9
"SNP_FB_0947651" "chr4A" 90.909 22 2 0 7 28 10649299 10649278 3.8 31.9
"SNP_FB_0947651" "chr4A" 90.909 22 2 0 7 28 10736930 10736909 3.8 31.9
"SNP_FB_0947651" "chr4A" 90.909 22 2 0 7 28 10951583 10951562 3.8 31.9
"SNP_FB_0947651" "chr4A" 90.909 22 2 0 7 28 11765659 11765680 3.8 31.9
"SNP_FB_0947651" "chr4A" 90.909 22 2 0 7 28 11782639 11782618 3.8 31.9
"SNP_FB_0947651" "chr4A" 90.909 22 2 0 7 28 12284208 12284229 3.8 31.9
"SNP_FB_0947651" "chr4A" 90.909 22 2 0 7 28 12285666 12285687 3.8 31.9
"SNP_FB_0947651" "chr4A" 90.909 22 2 0 7 28 12391573 12391552 3.8 31.9
"SNP_FB_0947651" "chr4A" 90.909 22 2 0 7 28 12494363 12494384 3.8 31.9
"SNP_FB_0947651" "chr4A" 90.909 22 2 0 7 28 12606245 12606266 3.8 31.9
"SNP_FB_0947651" "chr4A" 90.909 22 2 0 7 28 13251686 13251707 3.8 31.9
"SNP_FB_0947651" "chr4A" 90.909 22 2 0 7 28 14076826 14076847 3.8 31.9
"SNP_FB_0947651" "chr4A" 90.909 22 2 0 7 28 14228240 14228219 3.8 31.9
"SNP_FB_0947651" "chr4A" 90.909 22 2 0 7 28 16141844 16141865 3.8 31.9
"SNP_FB_0947651" "chr4A" 90.909 22 2 0 7 28 16176206 16176227 3.8 31.9
"SNP_FB_0947651" "chr4A" 90.909 22 2 0 7 28 16185021 16185042 3.8 31.9
"SNP_FB_0947651" "chr4A" 90.909 22 2 0 7 28 16352631 16352610 3.8 31.9
"SNP_FB_0947651" "chr4A" 90.909 22 2 0 7 28 16577405 16577426 3.8 31.9
"SNP_FB_0947651" "chr4A" 90.909 22 2 0 7 28 16621954 16621975 3.8 31.9
"SNP_FB_0947651" "chr4A" 90.909 22 2 0 7 28 17031121 17031100 3.8 31.9
"SNP_FB_0947651" "chr4A" 90.909 22 2 0 7 28 17179620 17179599 3.8 31.9
"SNP_FB_0947651" "chr4A" 90.909 22 2 0 7 28 17326001 17325980 3.8 31.9
"SNP_FB_0947651" "chr4A" 90.909 22 2 0 7 28 17715441 17715420 3.8 31.9
"SNP_FB_0947651" "chr4A" 90.909 22 2 0 7 28 17874238 17874217 3.8 31.9
"SNP_FB_0947651" "chr4A" 90.909 22 2 0 7 28 17881112 17881091 3.8 31.9
"SNP_FB_0947651" "chr4A" 90.909 22 2 0 7 28 17902385 17902364 3.8 31.9
"SNP_FB_0947651" "chr4A" 90.909 22 2 0 7 28 17985343 17985322 3.8 31.9
"SNP_FB_0947651" "chr4A" 90.909 22 2 0 7 28 18058019 18057998 3.8 31.9
"SNP_FB_0947651" "chr4A" 90.909 22 2 0 7 28 18211816 18211795 3.8 31.9
"SNP_FB_0947651" "chr4A" 90.909 22 2 0 7 28 18247904 18247925 3.8 31.9
"SNP_FB_0947651" "chr4A" 90.909 22 2 0 7 28 18701828 18701807 3.8 31.9
"SNP_FB_0947651" "chr4A" 90.909 22 2 0 7 28 19170164 19170185 3.8 31.9
"SNP_FB_0947651" "chr4A" 90.909 22 2 0 7 28 19672003 19671982 3.8 31.9
"SNP_FB_0947651" "chr4A" 90.909 22 2 0 7 28 19687304 19687283 3.8 31.9
"SNP_FB_0947651" "chr4A" 90.909 22 2 0 7 28 19695879 19695858 3.8 31.9
"SNP_FB_0947651" "chr4A" 90.909 22 2 0 7 28 20384617 20384596 3.8 31.9
"SNP_FB_0947651" "chr4A" 90.909 22 2 0 7 28 20727474 20727453 3.8 31.9
"SNP_FB_0947651" "chr4A" 90.909 22 2 0 7 28 21403492 21403471 3.8 31.9
"SNP_FB_0947651" "chr4A" 90.909 22 2 0 7 28 21501813 21501834 3.8 31.9
"SNP_FB_0947651" "chr4A" 90.909 22 2 0 7 28 21511440 21511461 3.8 31.9
"SNP_FB_0947651" "chr4A" 90.909 22 2 0 7 28 21928336 21928357 3.8 31.9
"SNP_FB_0947651" "chr4A" 90.909 22 2 0 7 28 22193274 22193253 3.8 31.9
"SNP_FB_0947651" "chr4A" 90.909 22 2 0 16 37 22270737 22270758 3.8 31.9
"SNP_FB_0947651" "chr4A" 90.909 22 2 0 7 28 22483538 22483559 3.8 31.9
"SNP_FB_0947651" "chr4A" 90.909 22 2 0 7 28 22563425 22563446 3.8 31.9
"SNP_FB_0947651" "chr4A" 90.909 22 2 0 7 28 22895423 22895444 3.8 31.9
"SNP_FB_0947651" "chr4A" 90.909 22 2 0 7 28 22905442 22905463 3.8 31.9
"SNP_FB_0947651" "chr4A" 90.909 22 2 0 7 28 22955340 22955361 3.8 31.9
"SNP_FB_0947651" "chr4A" 90.909 22 2 0 7 28 23026064 23026043 3.8 31.9
"SNP_FB_0947651" "chr4A" 90.909 22 2 0 7 28 23070566 23070587 3.8 31.9
"SNP_FB_0947651" "chr4A" 90.909 22 2 0 7 28 23213651 23213672 3.8 31.9
"SNP_FB_0947651" "chr4A" 90.909 22 2 0 7 28 23224293 23224314 3.8 31.9
"SNP_FB_0947651" "chr4A" 90.909 22 2 0 7 28 23273545 23273566 3.8 31.9
"SNP_FB_0947651" "chr4A" 90.909 22 2 0 7 28 23469525 23469546 3.8 31.9
"SNP_FB_0947651" "chr4A" 90.909 22 2 0 7 28 23496729 23496750 3.8 31.9
"SNP_FB_0947651" "chr4A" 90.909 22 2 0 7 28 23518993 23518972 3.8 31.9
"SNP_FB_0947651" "chr4A" 90.909 22 2 0 7 28 23530527 23530506 3.8 31.9
"SNP_FB_0947651" "chr4A" 90.909 22 2 0 7 28 23640854 23640875 3.8 31.9
"SNP_FB_0947651" "chr4A" 90.909 22 2 0 7 28 23648845 23648824 3.8 31.9
"SNP_FB_0947651" "chr4A" 90.909 22 2 0 7 28 23730442 23730421 3.8 31.9
"SNP_FB_0947651" "chr4A" 90.909 22 2 0 7 28 23860415 23860436 3.8 31.9
"SNP_FB_0947651" "chr4A" 90.909 22 2 0 7 28 23869885 23869906 3.8 31.9
"SNP_FB_0947651" "chr4A" 90.909 22 2 0 7 28 23917560 23917539 3.8 31.9
"SNP_FB_0947651" "chr4A" 90.909 22 2 0 7 28 23983045 23983024 3.8 31.9
"SNP_FB_0947651" "chr4A" 90.909 22 2 0 7 28 24016848 24016869 3.8 31.9
"SNP_FB_0947651" "chr4A" 90.909 22 2 0 7 28 24375476 24375497 3.8 31.9
"SNP_FB_0947651" "chr4A" 90.909 22 2 0 7 28 24477178 24477157 3.8 31.9
"SNP_FB_0947651" "chr4A" 90.909 22 2 0 7 28 24697694 24697673 3.8 31.9
"SNP_FB_0947651" "chr4A" 90.909 22 2 0 7 28 24826911 24826932 3.8 31.9
"SNP_FB_0947651" "chr4A" 90.909 22 2 0 7 28 24956635 24956656 3.8 31.9
"SNP_FB_0947651" "chr4A" 90.909 22 2 0 7 28 25068585 25068564 3.8 31.9
"SNP_FB_0947651" "chr4A" 90.909 22 2 0 7 28 25190437 25190416 3.8 31.9
"SNP_FB_0947651" "chr4A" 90.909 22 2 0 7 28 25352805 25352784 3.8 31.9
"SNP_FB_0947651" "chr4A" 90.909 22 2 0 7 28 25493868 25493889 3.8 31.9
"SNP_FB_0947651" "chr4A" 90.909 22 2 0 7 28 25770359 25770338 3.8 31.9
"SNP_FB_0947651" "chr4A" 90.909 22 2 0 7 28 26213013 26212992 3.8 31.9
"SNP_FB_0947651" "chr4A" 80.556 36 5 1 6 39 26393382 26393417 3.8 31.9
"SNP_FB_0947651" "chr4A" 90.909 22 2 0 7 28 26658368 26658389 3.8 31.9
"SNP_FB_0947651" "chr4A" 90.909 22 2 0 7 28 26867446 26867425 3.8 31.9
"SNP_FB_0947651" "chr4A" 90.909 22 2 0 7 28 27138584 27138563 3.8 31.9
"SNP_FB_0947651" "chr4A" 90.909 22 2 0 7 28 27156902 27156881 3.8 31.9
"SNP_FB_0947651" "chr4A" 90.909 22 2 0 7 28 27234606 27234627 3.8 31.9
"SNP_FB_0947651" "chr4A" 90.909 22 2 0 7 28 27363100 27363121 3.8 31.9
"SNP_FB_0947651" "chr4A" 90.909 22 2 0 7 28 27503062 27503041 3.8 31.9
"SNP_FB_0947651" "chr4A" 90.909 22 2 0 7 28 27777591 27777570 3.8 31.9
"SNP_FB_0947651" "chr4A" 90.909 22 2 0 7 28 28029435 28029414 3.8 31.9
"SNP_FB_0947651" "chr4A" 90.909 22 2 0 7 28 28278938 28278959 3.8 31.9
"SNP_FB_0947651" "chr4A" 90.909 22 2 0 7 28 28637971 28637992 3.8 31.9
"SNP_FB_0947651" "chr4A" 90.909 22 2 0 7 28 28720563 28720584 3.8 31.9
"SNP_FB_0947651" "chr4A" 90.909 22 2 0 7 28 28757471 28757450 3.8 31.9
"SNP_FB_0947651" "chr4A" 90.909 22 2 0 7 28 28780634 28780655 3.8 31.9
"SNP_FB_0947651" "chr4A" 90.909 22 2 0 7 28 28860730 28860709 3.8 31.9
"SNP_FB_0947651" "chr4A" 90.909 22 2 0 7 28 29120648 29120669 3.8 31.9
"SNP_FB_0947651" "chr4A" 90.909 22 2 0 7 28 29772438 29772459 3.8 31.9
"SNP_FB_0947651" "chr4A" 90.909 22 2 0 7 28 29850096 29850075 3.8 31.9
"SNP_FB_0947651" "chr4A" 90.909 22 2 0 7 28 30043234 30043213 3.8 31.9
"SNP_FB_0947651" "chr4A" 90.909 22 2 0 7 28 30134138 30134117 3.8 31.9
"SNP_FB_0947651" "chr4A" 90.909 22 2 0 7 28 30134605 30134584 3.8 31.9
"SNP_FB_0947651" "chr4A" 90.909 22 2 0 7 28 30669845 30669824 3.8 31.9
"SNP_FB_0947651" "chr4A" 90.909 22 2 0 7 28 30927847 30927868 3.8 31.9
"SNP_FB_0947651" "chr4A" 90.909 22 2 0 7 28 31074488 31074509 3.8 31.9
"SNP_FB_0947651" "chr4A" 90.909 22 2 0 7 28 31115622 31115643 3.8 31.9
"SNP_FB_0947651" "chr4A" 90.909 22 2 0 7 28 31383053 31383074 3.8 31.9
"SNP_FB_0947651" "chr6A" 92.857 28 2 0 6 33 36658462 36658435 0.002 42.8
"SNP_FB_0947651" "chr6A" 92.308 26 2 0 3 28 6947064 6947039 0.026 39.2
"SNP_FB_0947651" "chr6A" 92.308 26 2 0 3 28 12451460 12451435 0.026 39.2
"SNP_FB_0947651" "chr6A" 82.857 35 6 0 3 37 30850366 30850400 0.09 37.4
"SNP_FB_0947651" "chr6A" 89.655 29 2 1 2 29 22869302 22869330 0.31 36.5
"SNP_FB_0947651" "chr6A" 91.667 24 2 0 3 26 5796384 5796361 0.31 35.6
"SNP_FB_0947651" "chr6A" 91.667 24 2 0 7 30 6959046 6959069 0.31 35.6
"SNP_FB_0947651" "chr6A" 91.667 24 2 0 6 29 8373751 8373728 0.31 35.6
"SNP_FB_0947651" "chr6A" 86.207 29 4 0 7 35 31144281 31144253 0.31 35.6
"SNP_FB_0947651" "chr6A" 100 19 0 0 8 26 35739339 35739357 0.31 35.6
"SNP_FB_0947651" "chr6A" 88.462 26 3 0 3 28 3769852 3769827 1.1 34.6
"SNP_FB_0947651" "chr6A" 95.238 21 1 0 7 27 4256507 4256527 1.1 34.6
"SNP_FB_0947651" "chr6A" 88.462 26 3 0 3 28 21013427 21013402 1.1 34.6
"SNP_FB_0947651" "chr6A" 91.304 23 2 0 7 29 575683 575661 1.1 33.7
"SNP_FB_0947651" "chr6A" 91.304 23 2 0 7 29 3520339 3520317 1.1 33.7
"SNP_FB_0947651" "chr6A" 91.304 23 2 0 7 29 3534732 3534710 1.1 33.7
"SNP_FB_0947651" "chr6A" 91.304 23 2 0 6 28 5833191 5833213 1.1 33.7
"SNP_FB_0947651" "chr6A" 91.304 23 2 0 7 29 6479016 6479038 1.1 33.7
"SNP_FB_0947651" "chr6A" 91.304 23 2 0 7 29 10738231 10738209 1.1 33.7
"SNP_FB_0947651" "chr6A" 91.304 23 2 0 7 29 12451374 12451396 1.1 33.7
"SNP_FB_0947651" "chr6A" 91.304 23 2 0 7 29 22080468 22080446 1.1 33.7
"SNP_FB_0947651" "chr6A" 91.304 23 2 0 7 29 27843827 27843849 1.1 33.7
"SNP_FB_0947651" "chr6A" 91.304 23 2 0 7 29 31240482 31240460 1.1 33.7
"SNP_FB_0947651" "chr6A" 91.304 23 2 0 7 29 32582459 32582437 1.1 33.7
"SNP_FB_0947651" "chr6A" 91.304 23 2 0 7 29 34398087 34398065 1.1 33.7
"SNP_FB_0947651" "chr6A" 88 25 3 0 7 31 4051150 4051174 3.8 32.8
"SNP_FB_0947651" "chr6A" 90.909 22 2 0 7 28 127397 127418 3.8 31.9
"SNP_FB_0947651" "chr6A" 90.909 22 2 0 7 28 137688 137709 3.8 31.9
"SNP_FB_0947651" "chr6A" 90.909 22 2 0 7 28 519000 518979 3.8 31.9
"SNP_FB_0947651" "chr6A" 90.909 22 2 0 7 28 532027 532006 3.8 31.9
"SNP_FB_0947651" "chr6A" 90.909 22 2 0 7 28 602200 602221 3.8 31.9
"SNP_FB_0947651" "chr6A" 90.909 22 2 0 7 28 687322 687343 3.8 31.9
"SNP_FB_0947651" "chr6A" 90.909 22 2 0 7 28 701388 701409 3.8 31.9
"SNP_FB_0947651" "chr6A" 90.909 22 2 0 7 28 919733 919712 3.8 31.9
"SNP_FB_0947651" "chr6A" 90.909 22 2 0 7 28 980279 980258 3.8 31.9
"SNP_FB_0947651" "chr6A" 90.909 22 2 0 7 28 1047744 1047765 3.8 31.9
"SNP_FB_0947651" "chr6A" 90.909 22 2 0 7 28 1172239 1172218 3.8 31.9
"SNP_FB_0947651" "chr6A" 90.909 22 2 0 7 28 1185352 1185331 3.8 31.9
"SNP_FB_0947651" "chr6A" 90.909 22 2 0 7 28 1369926 1369905 3.8 31.9
"SNP_FB_0947651" "chr6A" 90.909 22 2 0 7 28 2167232 2167211 3.8 31.9
"SNP_FB_0947651" "chr6A" 90.909 22 2 0 7 28 2179600 2179579 3.8 31.9
"SNP_FB_0947651" "chr6A" 90.909 22 2 0 7 28 2270740 2270719 3.8 31.9
"SNP_FB_0947651" "chr6A" 90.909 22 2 0 7 28 2937326 2937347 3.8 31.9
"SNP_FB_0947651" "chr6A" 90.909 22 2 0 7 28 3006189 3006168 3.8 31.9
"SNP_FB_0947651" "chr6A" 90.909 22 2 0 7 28 3018478 3018457 3.8 31.9
"SNP_FB_0947651" "chr6A" 90.909 22 2 0 7 28 3493224 3493245 3.8 31.9
"SNP_FB_0947651" "chr6A" 90.909 22 2 0 7 28 3559347 3559326 3.8 31.9
"SNP_FB_0947651" "chr6A" 90.909 22 2 0 7 28 3591371 3591392 3.8 31.9
"SNP_FB_0947651" "chr6A" 90.909 22 2 0 7 28 3604489 3604510 3.8 31.9
"SNP_FB_0947651" "chr6A" 90.909 22 2 0 7 28 3657443 3657464 3.8 31.9
"SNP_FB_0947651" "chr6A" 90.909 22 2 0 7 28 3674668 3674647 3.8 31.9
"SNP_FB_0947651" "chr6A" 90.909 22 2 0 7 28 3681856 3681835 3.8 31.9
"SNP_FB_0947651" "chr6A" 90.909 22 2 0 7 28 3741490 3741469 3.8 31.9
"SNP_FB_0947651" "chr6A" 90.909 22 2 0 7 28 4056140 4056161 3.8 31.9
"SNP_FB_0947651" "chr6A" 90.909 22 2 0 7 28 4192721 4192700 3.8 31.9
"SNP_FB_0947651" "chr6A" 90.909 22 2 0 7 28 5217902 5217881 3.8 31.9
"SNP_FB_0947651" "chr6A" 90.909 22 2 0 7 28 5285928 5285949 3.8 31.9
"SNP_FB_0947651" "chr6A" 90.909 22 2 0 7 28 5615388 5615409 3.8 31.9
"SNP_FB_0947651" "chr6A" 90.909 22 2 0 7 28 5806561 5806540 3.8 31.9
"SNP_FB_0947651" "chr6A" 90.909 22 2 0 7 28 6210054 6210033 3.8 31.9
"SNP_FB_0947651" "chr6A" 90.909 22 2 0 7 28 6616408 6616387 3.8 31.9
"SNP_FB_0947651" "chr6A" 90.909 22 2 0 7 28 6691242 6691221 3.8 31.9
"SNP_FB_0947651" "chr6A" 90.909 22 2 0 7 28 6966612 6966591 3.8 31.9
"SNP_FB_0947651" "chr6A" 90.909 22 2 0 7 28 7060302 7060281 3.8 31.9
"SNP_FB_0947651" "chr6A" 90.909 22 2 0 7 28 7208359 7208338 3.8 31.9
"SNP_FB_0947651" "chr6A" 90.909 22 2 0 7 28 7338591 7338612 3.8 31.9
"SNP_FB_0947651" "chr6A" 90.909 22 2 0 7 28 7464753 7464732 3.8 31.9
"SNP_FB_0947651" "chr6A" 90.909 22 2 0 7 28 7475723 7475702 3.8 31.9
"SNP_FB_0947651" "chr6A" 90.909 22 2 0 7 28 7484116 7484095 3.8 31.9
"SNP_FB_0947651" "chr6A" 100 17 0 0 12 28 7952261 7952277 3.8 31.9
"SNP_FB_0947651" "chr6A" 100 17 0 0 12 28 7960700 7960716 3.8 31.9
"SNP_FB_0947651" "chr6A" 90.909 22 2 0 7 28 8127845 8127866 3.8 31.9
"SNP_FB_0947651" "chr6A" 90.909 22 2 0 7 28 8411880 8411859 3.8 31.9
"SNP_FB_0947651" "chr6A" 90.909 22 2 0 7 28 8490360 8490381 3.8 31.9
"SNP_FB_0947651" "chr6A" 90.909 22 2 0 16 37 9377936 9377915 3.8 31.9
"SNP_FB_0947651" "chr6A" 90.909 22 2 0 7 28 9830072 9830051 3.8 31.9
"SNP_FB_0947651" "chr6A" 90.909 22 2 0 7 28 9955836 9955857 3.8 31.9
"SNP_FB_0947651" "chr6A" 90.909 22 2 0 7 28 9979795 9979774 3.8 31.9
"SNP_FB_0947651" "chr6A" 90.909 22 2 0 7 28 10004722 10004701 3.8 31.9
"SNP_FB_0947651" "chr6A" 90.909 22 2 0 7 28 10020030 10020051 3.8 31.9
"SNP_FB_0947651" "chr6A" 90.909 22 2 0 7 28 10043976 10043955 3.8 31.9
"SNP_FB_0947651" "chr6A" 90.909 22 2 0 7 28 10514334 10514313 3.8 31.9
"SNP_FB_0947651" "chr6A" 90.909 22 2 0 7 28 10768266 10768245 3.8 31.9
"SNP_FB_0947651" "chr6A" 90.909 22 2 0 7 28 13315929 13315908 3.8 31.9
"SNP_FB_0947651" "chr6A" 90.909 22 2 0 7 28 13572787 13572766 3.8 31.9
"SNP_FB_0947651" "chr6A" 90.909 22 2 0 7 28 14157438 14157459 3.8 31.9
"SNP_FB_0947651" "chr6A" 90.909 22 2 0 7 28 14165820 14165841 3.8 31.9
"SNP_FB_0947651" "chr6A" 90.909 22 2 0 7 28 14246975 14246996 3.8 31.9
"SNP_FB_0947651" "chr6A" 90.909 22 2 0 7 28 14523072 14523051 3.8 31.9
"SNP_FB_0947651" "chr6A" 90.909 22 2 0 7 28 14534710 14534689 3.8 31.9
"SNP_FB_0947651" "chr6A" 90.909 22 2 0 7 28 14546243 14546264 3.8 31.9
"SNP_FB_0947651" "chr6A" 90.909 22 2 0 7 28 16789551 16789530 3.8 31.9
"SNP_FB_0947651" "chr6A" 90.909 22 2 0 7 28 17427779 17427758 3.8 31.9
"SNP_FB_0947651" "chr6A" 90.909 22 2 0 7 28 18140512 18140533 3.8 31.9
"SNP_FB_0947651" "chr6A" 90.909 22 2 0 7 28 18751677 18751698 3.8 31.9
"SNP_FB_0947651" "chr6A" 90.909 22 2 0 7 28 18759349 18759328 3.8 31.9
"SNP_FB_0947651" "chr6A" 90.909 22 2 0 7 28 18799257 18799278 3.8 31.9
"SNP_FB_0947651" "chr6A" 90.909 22 2 0 7 28 19066916 19066937 3.8 31.9
"SNP_FB_0947651" "chr6A" 90.909 22 2 0 7 28 19124626 19124605 3.8 31.9
"SNP_FB_0947651" "chr6A" 90.909 22 2 0 7 28 19427974 19427953 3.8 31.9
"SNP_FB_0947651" "chr6A" 90.909 22 2 0 7 28 22688664 22688643 3.8 31.9
"SNP_FB_0947651" "chr6A" 90.909 22 2 0 7 28 22762289 22762268 3.8 31.9
"SNP_FB_0947651" "chr6A" 90.909 22 2 0 7 28 22973304 22973283 3.8 31.9
"SNP_FB_0947651" "chr6A" 90.909 22 2 0 7 28 23225580 23225559 3.8 31.9
"SNP_FB_0947651" "chr6A" 90.909 22 2 0 7 28 23361255 23361276 3.8 31.9
"SNP_FB_0947651" "chr6A" 90.909 22 2 0 7 28 23486899 23486920 3.8 31.9
"SNP_FB_0947651" "chr6A" 90.909 22 2 0 7 28 23638968 23638947 3.8 31.9
"SNP_FB_0947651" "chr6A" 90.909 22 2 0 7 28 23966635 23966614 3.8 31.9
"SNP_FB_0947651" "chr6A" 90.909 22 2 0 7 28 24347024 24347045 3.8 31.9
"SNP_FB_0947651" "chr6A" 90.909 22 2 0 7 28 24350281 24350302 3.8 31.9
"SNP_FB_0947651" "chr6A" 90.909 22 2 0 7 28 24494509 24494530 3.8 31.9
"SNP_FB_0947651" "chr6A" 90.909 22 2 0 7 28 24611856 24611835 3.8 31.9
"SNP_FB_0947651" "chr6A" 90.909 22 2 0 7 28 24740044 24740023 3.8 31.9
"SNP_FB_0947651" "chr6A" 90.909 22 2 0 7 28 24857916 24857937 3.8 31.9
"SNP_FB_0947651" "chr6A" 90.909 22 2 0 7 28 25513039 25513060 3.8 31.9
"SNP_FB_0947651" "chr6A" 90.909 22 2 0 7 28 25765205 25765226 3.8 31.9
"SNP_FB_0947651" "chr6A" 90.909 22 2 0 7 28 25778884 25778905 3.8 31.9
"SNP_FB_0947651" "chr6A" 90.909 22 2 0 7 28 26129068 26129089 3.8 31.9
"SNP_FB_0947651" "chr6A" 90.909 22 2 0 7 28 27568671 27568692 3.8 31.9
"SNP_FB_0947651" "chr6A" 90.909 22 2 0 7 28 27584087 27584108 3.8 31.9
"SNP_FB_0947651" "chr6A" 90.909 22 2 0 7 28 27636768 27636789 3.8 31.9
"SNP_FB_0947651" "chr6A" 90.909 22 2 0 7 28 28377149 28377170 3.8 31.9
"SNP_FB_0947651" "chr6A" 90.909 22 2 0 7 28 28533685 28533664 3.8 31.9
"SNP_FB_0947651" "chr6A" 90.909 22 2 0 7 28 28544325 28544304 3.8 31.9
"SNP_FB_0947651" "chr6A" 90.909 22 2 0 7 28 28774588 28774567 3.8 31.9
"SNP_FB_0947651" "chr6A" 90.909 22 2 0 7 28 29056568 29056547 3.8 31.9
"SNP_FB_0947651" "chr6A" 90.909 22 2 0 7 28 30080080 30080101 3.8 31.9
"SNP_FB_0947651" "chr6A" 90.909 22 2 0 7 28 30405582 30405603 3.8 31.9
"SNP_FB_0947651" "chr6A" 90.909 22 2 0 7 28 30414472 30414493 3.8 31.9
"SNP_FB_0947651" "chr6A" 85.714 28 1 1 7 34 31079941 31079917 3.8 31.9
"SNP_FB_0947651" "chr6A" 90.909 22 2 0 7 28 31206109 31206130 3.8 31.9
"SNP_FB_0947651" "chr6A" 90.909 22 2 0 7 28 31217200 31217221 3.8 31.9
"SNP_FB_0947651" "chr6A" 90.909 22 2 0 7 28 31452971 31452950 3.8 31.9
"SNP_FB_0947651" "chr6A" 90.909 22 2 0 7 28 31500032 31500011 3.8 31.9
"SNP_FB_0947651" "chr6A" 90.909 22 2 0 7 28 31719715 31719736 3.8 31.9
"SNP_FB_0947651" "chr6A" 90.909 22 2 0 7 28 31882431 31882410 3.8 31.9
"SNP_FB_0947651" "chr6A" 90.909 22 2 0 7 28 32248824 32248803 3.8 31.9
"SNP_FB_0947651" "chr6A" 90.909 22 2 0 7 28 32324656 32324677 3.8 31.9
"SNP_FB_0947651" "chr6A" 90.909 22 2 0 4 25 32383694 32383715 3.8 31.9
"SNP_FB_0947651" "chr6A" 90.909 22 2 0 7 28 32675027 32675006 3.8 31.9
"SNP_FB_0947651" "chr6A" 90.909 22 2 0 7 28 32795177 32795156 3.8 31.9
"SNP_FB_0947651" "chr6A" 90.909 22 2 0 7 28 32815371 32815392 3.8 31.9
"SNP_FB_0947651" "chr6A" 90.909 22 2 0 7 28 33079727 33079748 3.8 31.9
"SNP_FB_0947651" "chr6A" 90.909 22 2 0 7 28 33365897 33365918 3.8 31.9
"SNP_FB_0947651" "chr6A" 90.909 22 2 0 7 28 33784391 33784412 3.8 31.9
"SNP_FB_0947651" "chr6A" 90.909 22 2 0 7 28 33829903 33829882 3.8 31.9
"SNP_FB_0947651" "chr6A" 90.909 22 2 0 7 28 33973896 33973917 3.8 31.9
"SNP_FB_0947651" "chr6A" 90.909 22 2 0 7 28 33977274 33977253 3.8 31.9
"SNP_FB_0947651" "chr6A" 90.909 22 2 0 7 28 34052022 34052043 3.8 31.9
"SNP_FB_0947651" "chr6A" 90.909 22 2 0 7 28 34178485 34178464 3.8 31.9
"SNP_FB_0947651" "chr6A" 90.909 22 2 0 7 28 34950602 34950581 3.8 31.9
"SNP_FB_0947651" "chr6A" 90.909 22 2 0 7 28 35060980 35060959 3.8 31.9
"SNP_FB_0947651" "chr6A" 90.909 22 2 0 7 28 35074405 35074384 3.8 31.9
"SNP_FB_0947651" "chr6A" 90.909 22 2 0 7 28 35876379 35876358 3.8 31.9
"SNP_FB_0947651" "chr6A" 90.909 22 2 0 7 28 37218104 37218083 3.8 31.9
"SNP_FB_0947651" "chr6A" 90.909 22 2 0 7 28 37229480 37229459 3.8 31.9
"SNP_FB_0947651" "chr6A" 90.909 22 2 0 7 28 37297677 37297698 3.8 31.9
"SNP_FB_0947651" "chr6A" 90.909 22 2 0 7 28 37521118 37521097 3.8 31.9
"SNP_FB_0947651" "chr9A" 100 23 0 0 6 28 33302105 33302127 0.002 42.8
"SNP_FB_0947651" "chr9A" 92.593 27 2 0 7 33 20392031 20392057 0.007 41
"SNP_FB_0947651" "chr9A" 89.655 29 3 0 3 31 592448 592420 0.026 40.1
"SNP_FB_0947651" "chr9A" 88.889 27 3 0 3 29 12852489 12852463 0.31 36.5
"SNP_FB_0947651" "chr9A" 89.286 28 0 1 5 32 33253985 33253961 0.31 36.5
"SNP_FB_0947651" "chr9A" 88.462 26 3 0 3 28 831001 831026 1.1 34.6
"SNP_FB_0947651" "chr9A" 88.462 26 3 0 3 28 2089543 2089568 1.1 34.6
"SNP_FB_0947651" "chr9A" 88.462 26 3 0 3 28 3656044 3656069 1.1 34.6
"SNP_FB_0947651" "chr9A" 88.462 26 3 0 3 28 5158750 5158725 1.1 34.6
"SNP_FB_0947651" "chr9A" 88.462 26 3 0 3 28 12821405 12821380 1.1 34.6
"SNP_FB_0947651" "chr9A" 88.462 26 3 0 3 28 22877205 22877230 1.1 34.6
"SNP_FB_0947651" "chr9A" 95.238 21 1 0 16 36 32723820 32723840 1.1 34.6
"SNP_FB_0947651" "chr9A" 95.238 21 1 0 6 26 36003280 36003260 1.1 34.6
"SNP_FB_0947651" "chr9A" 91.304 23 2 0 7 29 208051 208073 1.1 33.7
"SNP_FB_0947651" "chr9A" 85.714 28 4 0 3 30 3511939 3511912 1.1 33.7
"SNP_FB_0947651" "chr9A" 91.304 23 2 0 7 29 3717631 3717609 1.1 33.7
"SNP_FB_0947651" "chr9A" 91.304 23 2 0 7 29 4776183 4776205 1.1 33.7
"SNP_FB_0947651" "chr9A" 91.304 23 2 0 7 29 6586760 6586738 1.1 33.7
"SNP_FB_0947651" "chr9A" 91.304 23 2 0 7 29 7459134 7459112 1.1 33.7
"SNP_FB_0947651" "chr9A" 91.304 23 2 0 7 29 8033345 8033323 1.1 33.7
"SNP_FB_0947651" "chr9A" 91.304 23 2 0 7 29 12740766 12740788 1.1 33.7
"SNP_FB_0947651" "chr9A" 91.304 23 2 0 7 29 14439136 14439158 1.1 33.7
"SNP_FB_0947651" "chr9A" 91.304 23 2 0 7 29 19418690 19418668 1.1 33.7
"SNP_FB_0947651" "chr9A" 91.304 23 2 0 7 29 19575021 19575043 1.1 33.7
"SNP_FB_0947651" "chr9A" 91.304 23 2 0 7 29 22895064 22895042 1.1 33.7
"SNP_FB_0947651" "chr9A" 85.714 28 4 0 7 34 30238203 30238230 1.1 33.7
"SNP_FB_0947651" "chr9A" 91.304 23 2 0 7 29 32447675 32447697 1.1 33.7
"SNP_FB_0947651" "chr9A" 91.304 23 2 0 7 29 36567719 36567741 1.1 33.7
"SNP_FB_0947651" "chr9A" 90.909 22 2 0 7 28 14587 14608 3.8 31.9
"SNP_FB_0947651" "chr9A" 90.909 22 2 0 7 28 461137 461158 3.8 31.9
"SNP_FB_0947651" "chr9A" 90.909 22 2 0 7 28 629032 629011 3.8 31.9
"SNP_FB_0947651" "chr9A" 90.909 22 2 0 7 28 1246030 1246009 3.8 31.9
"SNP_FB_0947651" "chr9A" 90.909 22 2 0 7 28 1491940 1491961 3.8 31.9
"SNP_FB_0947651" "chr9A" 90.909 22 2 0 7 28 1595443 1595464 3.8 31.9
"SNP_FB_0947651" "chr9A" 90.909 22 2 0 7 28 1981624 1981603 3.8 31.9
"SNP_FB_0947651" "chr9A" 90.909 22 2 0 7 28 2133580 2133559 3.8 31.9
"SNP_FB_0947651" "chr9A" 90.909 22 2 0 7 28 2401206 2401185 3.8 31.9
"SNP_FB_0947651" "chr9A" 90.909 22 2 0 7 28 2513443 2513422 3.8 31.9
"SNP_FB_0947651" "chr9A" 90.909 22 2 0 7 28 2546642 2546663 3.8 31.9
"SNP_FB_0947651" "chr9A" 90.909 22 2 0 7 28 2775292 2775271 3.8 31.9
"SNP_FB_0947651" "chr9A" 100 17 0 0 11 27 3237005 3237021 3.8 31.9
"SNP_FB_0947651" "chr9A" 90.909 22 2 0 7 28 3600301 3600322 3.8 31.9
"SNP_FB_0947651" "chr9A" 90.909 22 2 0 7 28 3738847 3738868 3.8 31.9
"SNP_FB_0947651" "chr9A" 90.909 22 2 0 7 28 3780998 3781019 3.8 31.9
"SNP_FB_0947651" "chr9A" 90.909 22 2 0 7 28 4028076 4028055 3.8 31.9
"SNP_FB_0947651" "chr9A" 90.909 22 2 0 7 28 4299312 4299291 3.8 31.9
"SNP_FB_0947651" "chr9A" 90.909 22 2 0 7 28 5030265 5030286 3.8 31.9
"SNP_FB_0947651" "chr9A" 90.909 22 2 0 7 28 5080212 5080191 3.8 31.9
"SNP_FB_0947651" "chr9A" 90.909 22 2 0 7 28 5188356 5188377 3.8 31.9
"SNP_FB_0947651" "chr9A" 90.909 22 2 0 7 28 5405306 5405285 3.8 31.9
"SNP_FB_0947651" "chr9A" 90.909 22 2 0 7 28 5420150 5420129 3.8 31.9
"SNP_FB_0947651" "chr9A" 90.909 22 2 0 7 28 5938958 5938937 3.8 31.9
"SNP_FB_0947651" "chr9A" 90.909 22 2 0 7 28 6393692 6393671 3.8 31.9
"SNP_FB_0947651" "chr9A" 90.909 22 2 0 7 28 6525965 6525986 3.8 31.9
"SNP_FB_0947651" "chr9A" 90.909 22 2 0 7 28 6990623 6990602 3.8 31.9
"SNP_FB_0947651" "chr9A" 90.909 22 2 0 7 28 7170412 7170433 3.8 31.9
"SNP_FB_0947651" "chr9A" 90.909 22 2 0 7 28 8059095 8059074 3.8 31.9
"SNP_FB_0947651" "chr9A" 90.909 22 2 0 7 28 8223209 8223188 3.8 31.9
"SNP_FB_0947651" "chr9A" 90.909 22 2 0 7 28 8340612 8340591 3.8 31.9
"SNP_FB_0947651" "chr9A" 90.909 22 2 0 7 28 8351705 8351684 3.8 31.9
"SNP_FB_0947651" "chr9A" 90.909 22 2 0 7 28 9008136 9008115 3.8 31.9
"SNP_FB_0947651" "chr9A" 90.909 22 2 0 7 28 9035816 9035837 3.8 31.9
"SNP_FB_0947651" "chr9A" 90.909 22 2 0 7 28 9776494 9776473 3.8 31.9
"SNP_FB_0947651" "chr9A" 90.909 22 2 0 7 28 10233212 10233191 3.8 31.9
"SNP_FB_0947651" "chr9A" 90.909 22 2 0 7 28 10496943 10496964 3.8 31.9
"SNP_FB_0947651" "chr9A" 90.909 22 2 0 7 28 11044933 11044912 3.8 31.9
"SNP_FB_0947651" "chr9A" 90.909 22 2 0 7 28 11246979 11246958 3.8 31.9
"SNP_FB_0947651" "chr9A" 90.909 22 2 0 7 28 11519782 11519761 3.8 31.9
"SNP_FB_0947651" "chr9A" 90.909 22 2 0 7 28 12008435 12008414 3.8 31.9
"SNP_FB_0947651" "chr9A" 90.909 22 2 0 7 28 12182263 12182242 3.8 31.9
"SNP_FB_0947651" "chr9A" 90.909 22 2 0 7 28 12991636 12991657 3.8 31.9
"SNP_FB_0947651" "chr9A" 90.909 22 2 0 7 28 13310913 13310934 3.8 31.9
"SNP_FB_0947651" "chr9A" 90.909 22 2 0 7 28 13607709 13607730 3.8 31.9
"SNP_FB_0947651" "chr9A" 90.909 22 2 0 7 28 13997061 13997040 3.8 31.9
"SNP_FB_0947651" "chr9A" 90.909 22 2 0 7 28 14377925 14377946 3.8 31.9
"SNP_FB_0947651" "chr9A" 90.909 22 2 0 7 28 14528281 14528302 3.8 31.9
"SNP_FB_0947651" "chr9A" 90.909 22 2 0 7 28 14782601 14782580 3.8 31.9
"SNP_FB_0947651" "chr9A" 90.909 22 2 0 7 28 14795236 14795215 3.8 31.9
"SNP_FB_0947651" "chr9A" 90.909 22 2 0 7 28 15047455 15047434 3.8 31.9
"SNP_FB_0947651" "chr9A" 90.909 22 2 0 7 28 15261868 15261889 3.8 31.9
"SNP_FB_0947651" "chr9A" 90.909 22 2 0 7 28 15416775 15416796 3.8 31.9
"SNP_FB_0947651" "chr9A" 90.909 22 2 0 7 28 15739555 15739534 3.8 31.9
"SNP_FB_0947651" "chr9A" 90.909 22 2 0 7 28 16007691 16007712 3.8 31.9
"SNP_FB_0947651" "chr9A" 90.909 22 2 0 7 28 16262321 16262300 3.8 31.9
"SNP_FB_0947651" "chr9A" 90.909 22 2 0 7 28 16476487 16476508 3.8 31.9
"SNP_FB_0947651" "chr9A" 90.909 22 2 0 7 28 16744956 16744977 3.8 31.9
"SNP_FB_0947651" "chr9A" 90.909 22 2 0 7 28 16908817 16908838 3.8 31.9
"SNP_FB_0947651" "chr9A" 90.909 22 2 0 7 28 16932523 16932544 3.8 31.9
"SNP_FB_0947651" "chr9A" 90.909 22 2 0 7 28 17061765 17061744 3.8 31.9
"SNP_FB_0947651" "chr9A" 90.909 22 2 0 7 28 17151529 17151550 3.8 31.9
"SNP_FB_0947651" "chr9A" 85.185 27 4 0 6 32 17299816 17299790 3.8 31.9
"SNP_FB_0947651" "chr9A" 90.909 22 2 0 7 28 17322517 17322538 3.8 31.9
"SNP_FB_0947651" "chr9A" 90.909 22 2 0 7 28 17686258 17686237 3.8 31.9
"SNP_FB_0947651" "chr9A" 90.909 22 2 0 7 28 17778130 17778151 3.8 31.9
"SNP_FB_0947651" "chr9A" 90.909 22 2 0 7 28 18274642 18274621 3.8 31.9
"SNP_FB_0947651" "chr9A" 90.909 22 2 0 7 28 18289211 18289232 3.8 31.9
"SNP_FB_0947651" "chr9A" 90.909 22 2 0 7 28 18377265 18377244 3.8 31.9
"SNP_FB_0947651" "chr9A" 90.909 22 2 0 7 28 18379650 18379629 3.8 31.9
"SNP_FB_0947651" "chr9A" 90.909 22 2 0 7 28 18442236 18442215 3.8 31.9
"SNP_FB_0947651" "chr9A" 90.909 22 2 0 7 28 18459312 18459333 3.8 31.9
"SNP_FB_0947651" "chr9A" 90.909 22 2 0 7 28 18467032 18467053 3.8 31.9
"SNP_FB_0947651" "chr9A" 90.909 22 2 0 7 28 18496067 18496088 3.8 31.9
"SNP_FB_0947651" "chr9A" 90.909 22 2 0 7 28 18659988 18659967 3.8 31.9
"SNP_FB_0947651" "chr9A" 90.909 22 2 0 7 28 18697815 18697836 3.8 31.9
"SNP_FB_0947651" "chr9A" 90.909 22 2 0 7 28 18710354 18710375 3.8 31.9
"SNP_FB_0947651" "chr9A" 90.909 22 2 0 7 28 19070767 19070746 3.8 31.9
"SNP_FB_0947651" "chr9A" 90.909 22 2 0 7 28 19242059 19242038 3.8 31.9
"SNP_FB_0947651" "chr9A" 90.909 22 2 0 7 28 19276989 19277010 3.8 31.9
"SNP_FB_0947651" "chr9A" 90.909 22 2 0 7 28 19659220 19659199 3.8 31.9
"SNP_FB_0947651" "chr9A" 90.909 22 2 0 7 28 19955153 19955132 3.8 31.9
"SNP_FB_0947651" "chr9A" 90.909 22 2 0 7 28 20404386 20404407 3.8 31.9
"SNP_FB_0947651" "chr9A" 90.909 22 2 0 7 28 20633109 20633088 3.8 31.9
"SNP_FB_0947651" "chr9A" 90.909 22 2 0 7 28 20688116 20688137 3.8 31.9
"SNP_FB_0947651" "chr9A" 90.909 22 2 0 7 28 20710148 20710169 3.8 31.9
"SNP_FB_0947651" "chr9A" 90.909 22 2 0 7 28 21022042 21022021 3.8 31.9
"SNP_FB_0947651" "chr9A" 90.909 22 2 0 7 28 21060371 21060350 3.8 31.9
"SNP_FB_0947651" "chr9A" 90.909 22 2 0 7 28 21203906 21203927 3.8 31.9
"SNP_FB_0947651" "chr9A" 90.909 22 2 0 7 28 21464049 21464028 3.8 31.9
"SNP_FB_0947651" "chr9A" 90.909 22 2 0 7 28 21683312 21683333 3.8 31.9
"SNP_FB_0947651" "chr9A" 90.909 22 2 0 7 28 21779016 21778995 3.8 31.9
"SNP_FB_0947651" "chr9A" 90.909 22 2 0 7 28 21903909 21903888 3.8 31.9
"SNP_FB_0947651" "chr9A" 90.909 22 2 0 7 28 21911055 21911034 3.8 31.9
"SNP_FB_0947651" "chr9A" 90.909 22 2 0 7 28 22415920 22415899 3.8 31.9
"SNP_FB_0947651" "chr9A" 90.909 22 2 0 7 28 22820863 22820842 3.8 31.9
"SNP_FB_0947651" "chr9A" 90.909 22 2 0 7 28 22877764 22877785 3.8 31.9
"SNP_FB_0947651" "chr9A" 90.909 22 2 0 7 28 24077760 24077739 3.8 31.9
"SNP_FB_0947651" "chr9A" 90.909 22 2 0 7 28 24207700 24207679 3.8 31.9
"SNP_FB_0947651" "chr9A" 90.909 22 2 0 7 28 24882254 24882275 3.8 31.9
"SNP_FB_0947651" "chr9A" 90.909 22 2 0 7 28 25764781 25764760 3.8 31.9
"SNP_FB_0947651" "chr9A" 90.909 22 2 0 7 28 26275512 26275533 3.8 31.9
"SNP_FB_0947651" "chr9A" 90.909 22 2 0 7 28 26460315 26460336 3.8 31.9
"SNP_FB_0947651" "chr9A" 90.909 22 2 0 7 28 26518851 26518872 3.8 31.9
"SNP_FB_0947651" "chr9A" 90.909 22 2 0 7 28 26789102 26789123 3.8 31.9
"SNP_FB_0947651" "chr9A" 90.909 22 2 0 7 28 26938451 26938430 3.8 31.9
"SNP_FB_0947651" "chr9A" 90.909 22 2 0 7 28 27661554 27661533 3.8 31.9
"SNP_FB_0947651" "chr9A" 90.909 22 2 0 7 28 27828553 27828532 3.8 31.9
"SNP_FB_0947651" "chr9A" 90.909 22 2 0 7 28 28425151 28425172 3.8 31.9
"SNP_FB_0947651" "chr9A" 90.909 22 2 0 7 28 28688396 28688375 3.8 31.9
"SNP_FB_0947651" "chr9A" 90.909 22 2 0 7 28 28968282 28968303 3.8 31.9
"SNP_FB_0947651" "chr9A" 90.909 22 2 0 7 28 29014061 29014082 3.8 31.9
"SNP_FB_0947651" "chr9A" 90.909 22 2 0 7 28 29074549 29074570 3.8 31.9
"SNP_FB_0947651" "chr9A" 90.909 22 2 0 7 28 29219023 29219002 3.8 31.9
"SNP_FB_0947651" "chr9A" 90.909 22 2 0 7 28 29289730 29289751 3.8 31.9
"SNP_FB_0947651" "chr9A" 90.909 22 2 0 7 28 29336966 29336987 3.8 31.9
"SNP_FB_0947651" "chr9A" 90.909 22 2 0 7 28 29499279 29499300 3.8 31.9
"SNP_FB_0947651" "chr9A" 90.909 22 2 0 7 28 29582789 29582768 3.8 31.9
"SNP_FB_0947651" "chr9A" 90.909 22 2 0 7 28 29615510 29615531 3.8 31.9
"SNP_FB_0947651" "chr9A" 90.909 22 2 0 7 28 29642994 29642973 3.8 31.9
"SNP_FB_0947651" "chr9A" 90.909 22 2 0 7 28 29945807 29945786 3.8 31.9
"SNP_FB_0947651" "chr9A" 90.909 22 2 0 7 28 29959387 29959366 3.8 31.9
"SNP_FB_0947651" "chr9A" 90.909 22 2 0 7 28 29993457 29993478 3.8 31.9
"SNP_FB_0947651" "chr9A" 90.909 22 2 0 7 28 30006349 30006328 3.8 31.9
"SNP_FB_0947651" "chr9A" 90.909 22 2 0 7 28 30107961 30107982 3.8 31.9
"SNP_FB_0947651" "chr9A" 90.909 22 2 0 7 28 30160919 30160898 3.8 31.9
"SNP_FB_0947651" "chr9A" 90.909 22 2 0 7 28 30798274 30798295 3.8 31.9
"SNP_FB_0947651" "chr9A" 90.909 22 2 0 7 28 30852474 30852495 3.8 31.9
"SNP_FB_0947651" "chr9A" 90.909 22 2 0 7 28 30909270 30909249 3.8 31.9
"SNP_FB_0947651" "chr9A" 90.909 22 2 0 7 28 30976656 30976635 3.8 31.9
"SNP_FB_0947651" "chr9A" 90.909 22 2 0 7 28 31637662 31637641 3.8 31.9
"SNP_FB_0947651" "chr9A" 90.909 22 2 0 7 28 31707384 31707363 3.8 31.9
"SNP_FB_0947651" "chr9A" 90.909 22 2 0 7 28 31811649 31811628 3.8 31.9
"SNP_FB_0947651" "chr9A" 90.909 22 2 0 7 28 31822903 31822882 3.8 31.9
"SNP_FB_0947651" "chr9A" 90.909 22 2 0 7 28 32015908 32015929 3.8 31.9
"SNP_FB_0947651" "chr9A" 90.909 22 2 0 7 28 32202433 32202412 3.8 31.9
"SNP_FB_0947651" "chr9A" 90.909 22 2 0 7 28 32613938 32613959 3.8 31.9
"SNP_FB_0947651" "chr9A" 90.909 22 2 0 7 28 32615322 32615301 3.8 31.9
"SNP_FB_0947651" "chr9A" 90.909 22 2 0 7 28 32664690 32664669 3.8 31.9
"SNP_FB_0947651" "chr9A" 90.909 22 2 0 7 28 32929933 32929954 3.8 31.9
"SNP_FB_0947651" "chr9A" 90.909 22 2 0 6 27 33058931 33058910 3.8 31.9
"SNP_FB_0947651" "chr9A" 90.909 22 2 0 7 28 33093432 33093411 3.8 31.9
"SNP_FB_0947651" "chr9A" 90.909 22 2 0 7 28 33101990 33101969 3.8 31.9
"SNP_FB_0947651" "chr9A" 90.909 22 2 0 7 28 33323845 33323866 3.8 31.9
"SNP_FB_0947651" "chr9A" 90.909 22 2 0 7 28 33931302 33931281 3.8 31.9
"SNP_FB_0947651" "chr9A" 90.909 22 2 0 7 28 34033619 34033598 3.8 31.9
"SNP_FB_0947651" "chr9A" 90.909 22 2 0 7 28 34165427 34165448 3.8 31.9
"SNP_FB_0947651" "chr9A" 90.909 22 2 0 7 28 34226104 34226083 3.8 31.9
"SNP_FB_0947651" "chr9A" 90.909 22 2 0 7 28 34446711 34446732 3.8 31.9
"SNP_FB_0947651" "chr9A" 90.909 22 2 0 7 28 34453160 34453181 3.8 31.9
"SNP_FB_0947651" "chr9A" 90.909 22 2 0 7 28 34716631 34716610 3.8 31.9
"SNP_FB_0947651" "chr9A" 90.909 22 2 0 7 28 34938225 34938204 3.8 31.9
"SNP_FB_0947651" "chr9A" 90.909 22 2 0 7 28 35051078 35051099 3.8 31.9
"SNP_FB_0947651" "chr9A" 90.909 22 2 0 7 28 35088271 35088292 3.8 31.9
"SNP_FB_0947651" "chr9A" 90.909 22 2 0 7 28 35183352 35183373 3.8 31.9
"SNP_FB_0947651" "chr9A" 90.909 22 2 0 7 28 35538618 35538639 3.8 31.9
"SNP_FB_0947651" "chr9A" 90.909 22 2 0 7 28 35544060 35544081 3.8 31.9
"SNP_FB_0947651" "chr9A" 90.909 22 2 0 7 28 35549137 35549116 3.8 31.9
"SNP_FB_0947651" "chr9A" 90.909 22 2 0 7 28 35758871 35758850 3.8 31.9
"SNP_FB_0947651" "chr9A" 90.909 22 2 0 7 28 35907143 35907164 3.8 31.9
"SNP_FB_0947651" "chr9A" 90.909 22 2 0 7 28 36017817 36017796 3.8 31.9
"SNP_FB_0947651" "chr9A" 90.909 22 2 0 7 28 36216937 36216958 3.8 31.9
"SNP_FB_0947651" "chr9A" 90.909 22 2 0 7 28 36703221 36703200 3.8 31.9
"SNP_FB_0947651" "chr9A" 90.909 22 2 0 7 28 36875753 36875732 3.8 31.9
"SNP_FB_0947651" "chr17A" 87.879 33 4 0 7 39 8904566 8904598 0.002 42.8
"SNP_FB_0947651" "chr17A" 92.308 26 2 0 3 28 2142909 2142884 0.026 39.2
"SNP_FB_0947651" "chr17A" 100 21 0 0 8 28 2167330 2167310 0.026 39.2
"SNP_FB_0947651" "chr17A" 92.308 26 2 0 3 28 3796281 3796306 0.026 39.2
"SNP_FB_0947651" "chr17A" 92.308 26 2 0 3 28 31251075 31251050 0.026 39.2
"SNP_FB_0947651" "chr17A" 89.286 28 3 0 1 28 3218140 3218113 0.09 38.3
"SNP_FB_0947651" "chr17A" 95.652 23 1 0 3 25 8714619 8714641 0.09 38.3
"SNP_FB_0947651" "chr17A" 92 25 2 0 7 31 5842124 5842148 0.09 37.4
"SNP_FB_0947651" "chr17A" 88.889 27 3 0 3 29 1058327 1058301 0.31 36.5
"SNP_FB_0947651" "chr17A" 88.889 27 3 0 3 29 1521087 1521113 0.31 36.5
"SNP_FB_0947651" "chr17A" 88.889 27 3 0 3 29 21811661 21811635 0.31 36.5
"SNP_FB_0947651" "chr17A" 88.889 27 3 0 3 29 26229253 26229279 0.31 36.5
"SNP_FB_0947651" "chr17A" 91.667 24 2 0 3 26 1985614 1985591 0.31 35.6
"SNP_FB_0947651" "chr17A" 100 19 0 0 8 26 2324057 2324039 0.31 35.6
"SNP_FB_0947651" "chr17A" 91.667 24 2 0 6 29 9560313 9560336 0.31 35.6
"SNP_FB_0947651" "chr17A" 91.667 24 2 0 6 29 10076321 10076344 0.31 35.6
"SNP_FB_0947651" "chr17A" 88.462 26 3 0 3 28 2743860 2743885 1.1 34.6
"SNP_FB_0947651" "chr17A" 82.857 35 4 1 7 39 26461736 26461770 1.1 34.6
"SNP_FB_0947651" "chr17A" 91.304 23 2 0 7 29 2060474 2060452 1.1 33.7
"SNP_FB_0947651" "chr17A" 91.304 23 2 0 7 29 4426851 4426873 1.1 33.7
"SNP_FB_0947651" "chr17A" 91.304 23 2 0 7 29 5640092 5640114 1.1 33.7
"SNP_FB_0947651" "chr17A" 100 18 0 0 10 27 8671303 8671320 1.1 33.7
"SNP_FB_0947651" "chr17A" 91.304 23 2 0 7 29 10942110 10942088 1.1 33.7
"SNP_FB_0947651" "chr17A" 91.304 23 2 0 7 29 19333260 19333282 1.1 33.7
"SNP_FB_0947651" "chr17A" 91.304 23 2 0 7 29 19360008 19360030 1.1 33.7
"SNP_FB_0947651" "chr17A" 91.304 23 2 0 7 29 27900070 27900092 1.1 33.7
"SNP_FB_0947651" "chr17A" 91.304 23 2 0 7 29 28050088 28050066 1.1 33.7
"SNP_FB_0947651" "chr17A" 88 25 3 0 3 27 4185564 4185540 3.8 32.8
"SNP_FB_0947651" "chr17A" 83.871 31 2 1 7 37 6548830 6548857 3.8 32.8
"SNP_FB_0947651" "chr17A" 95 20 1 0 7 26 12117380 12117399 3.8 32.8
"SNP_FB_0947651" "chr17A" 88.889 27 2 1 11 37 22026831 22026806 3.8 32.8
"SNP_FB_0947651" "chr17A" 88 25 3 0 2 26 23767360 23767336 3.8 32.8
"SNP_FB_0947651" "chr17A" 90.909 22 2 0 7 28 12832 12811 3.8 31.9
"SNP_FB_0947651" "chr17A" 90.909 22 2 0 7 28 242150 242129 3.8 31.9
"SNP_FB_0947651" "chr17A" 90.909 22 2 0 7 28 390629 390650 3.8 31.9
"SNP_FB_0947651" "chr17A" 90.909 22 2 0 7 28 975222 975201 3.8 31.9
"SNP_FB_0947651" "chr17A" 90.909 22 2 0 7 28 2312678 2312699 3.8 31.9
"SNP_FB_0947651" "chr17A" 90.909 22 2 0 7 28 2402488 2402467 3.8 31.9
"SNP_FB_0947651" "chr17A" 90.909 22 2 0 7 28 2659932 2659953 3.8 31.9
"SNP_FB_0947651" "chr17A" 90.909 22 2 0 7 28 3258706 3258685 3.8 31.9
"SNP_FB_0947651" "chr17A" 90.909 22 2 0 7 28 3514256 3514277 3.8 31.9
"SNP_FB_0947651" "chr17A" 90.909 22 2 0 7 28 3766147 3766168 3.8 31.9
"SNP_FB_0947651" "chr17A" 90.909 22 2 0 7 28 3859737 3859758 3.8 31.9
"SNP_FB_0947651" "chr17A" 90.909 22 2 0 7 28 4140107 4140128 3.8 31.9
"SNP_FB_0947651" "chr17A" 90.909 22 2 0 7 28 4505191 4505170 3.8 31.9
"SNP_FB_0947651" "chr17A" 90.909 22 2 0 7 28 4679772 4679751 3.8 31.9
"SNP_FB_0947651" "chr17A" 90.909 22 2 0 7 28 4873207 4873228 3.8 31.9
"SNP_FB_0947651" "chr17A" 90.909 22 2 0 7 28 5201340 5201319 3.8 31.9
"SNP_FB_0947651" "chr17A" 90.909 22 2 0 7 28 5223962 5223983 3.8 31.9
"SNP_FB_0947651" "chr17A" 90.909 22 2 0 7 28 5399113 5399134 3.8 31.9
"SNP_FB_0947651" "chr17A" 90.909 22 2 0 7 28 5493237 5493258 3.8 31.9
"SNP_FB_0947651" "chr17A" 90.909 22 2 0 7 28 5739084 5739105 3.8 31.9
"SNP_FB_0947651" "chr17A" 90.909 22 2 0 7 28 5760577 5760556 3.8 31.9
"SNP_FB_0947651" "chr17A" 90.909 22 2 0 7 28 5926690 5926669 3.8 31.9
"SNP_FB_0947651" "chr17A" 90.909 22 2 0 7 28 5939868 5939847 3.8 31.9
"SNP_FB_0947651" "chr17A" 90.909 22 2 0 7 28 5967464 5967485 3.8 31.9
"SNP_FB_0947651" "chr17A" 90.909 22 2 0 16 37 5967476 5967497 3.8 31.9
"SNP_FB_0947651" "chr17A" 90.909 22 2 0 7 28 6001088 6001109 3.8 31.9
"SNP_FB_0947651" "chr17A" 90.909 22 2 0 7 28 6574240 6574261 3.8 31.9
"SNP_FB_0947651" "chr17A" 90.909 22 2 0 7 28 6578757 6578778 3.8 31.9
"SNP_FB_0947651" "chr17A" 90.909 22 2 0 7 28 6741073 6741052 3.8 31.9
"SNP_FB_0947651" "chr17A" 90.909 22 2 0 7 28 6915890 6915911 3.8 31.9
"SNP_FB_0947651" "chr17A" 90.909 22 2 0 7 28 7078829 7078850 3.8 31.9
"SNP_FB_0947651" "chr17A" 90.909 22 2 0 7 28 7175503 7175524 3.8 31.9
"SNP_FB_0947651" "chr17A" 90.909 22 2 0 7 28 7407109 7407088 3.8 31.9
"SNP_FB_0947651" "chr17A" 90.909 22 2 0 7 28 7532971 7532992 3.8 31.9
"SNP_FB_0947651" "chr17A" 90.909 22 2 0 7 28 7552979 7553000 3.8 31.9
"SNP_FB_0947651" "chr17A" 90.909 22 2 0 7 28 7655109 7655130 3.8 31.9
"SNP_FB_0947651" "chr17A" 90.909 22 2 0 7 28 7787578 7787557 3.8 31.9
"SNP_FB_0947651" "chr17A" 90.909 22 2 0 7 28 8399023 8399044 3.8 31.9
"SNP_FB_0947651" "chr17A" 90.909 22 2 0 7 28 8507125 8507104 3.8 31.9
"SNP_FB_0947651" "chr17A" 90.909 22 2 0 7 28 8654919 8654898 3.8 31.9
"SNP_FB_0947651" "chr17A" 90.909 22 2 0 7 28 8726170 8726191 3.8 31.9
"SNP_FB_0947651" "chr17A" 90.909 22 2 0 7 28 8892946 8892925 3.8 31.9
"SNP_FB_0947651" "chr17A" 90.909 22 2 0 7 28 8969817 8969838 3.8 31.9
"SNP_FB_0947651" "chr17A" 90.909 22 2 0 7 28 9014009 9014030 3.8 31.9
"SNP_FB_0947651" "chr17A" 90.909 22 2 0 7 28 9223514 9223535 3.8 31.9
"SNP_FB_0947651" "chr17A" 90.909 22 2 0 7 28 9327446 9327425 3.8 31.9
"SNP_FB_0947651" "chr17A" 90.909 22 2 0 7 28 9400852 9400831 3.8 31.9
"SNP_FB_0947651" "chr17A" 90.909 22 2 0 7 28 9503608 9503629 3.8 31.9
"SNP_FB_0947651" "chr17A" 90.909 22 2 0 7 28 10304402 10304423 3.8 31.9
"SNP_FB_0947651" "chr17A" 90.909 22 2 0 7 28 10820665 10820644 3.8 31.9
"SNP_FB_0947651" "chr17A" 90.909 22 2 0 7 28 10857956 10857977 3.8 31.9
"SNP_FB_0947651" "chr17A" 90.909 22 2 0 7 28 11404140 11404161 3.8 31.9
"SNP_FB_0947651" "chr17A" 90.909 22 2 0 7 28 11412751 11412730 3.8 31.9
"SNP_FB_0947651" "chr17A" 90.909 22 2 0 7 28 11612112 11612133 3.8 31.9
"SNP_FB_0947651" "chr17A" 90.909 22 2 0 7 28 11858986 11858965 3.8 31.9
"SNP_FB_0947651" "chr17A" 90.909 22 2 0 7 28 12092964 12092985 3.8 31.9
"SNP_FB_0947651" "chr17A" 90.909 22 2 0 7 28 12571378 12571399 3.8 31.9
"SNP_FB_0947651" "chr17A" 90.909 22 2 0 7 28 14075075 14075096 3.8 31.9
"SNP_FB_0947651" "chr17A" 90.909 22 2 0 7 28 14291123 14291144 3.8 31.9
"SNP_FB_0947651" "chr17A" 90.909 22 2 0 7 28 14355059 14355038 3.8 31.9
"SNP_FB_0947651" "chr17A" 90.909 22 2 0 7 28 14538640 14538619 3.8 31.9
"SNP_FB_0947651" "chr17A" 90.909 22 2 0 7 28 15230297 15230318 3.8 31.9
"SNP_FB_0947651" "chr17A" 90.909 22 2 0 7 28 15253251 15253230 3.8 31.9
"SNP_FB_0947651" "chr17A" 90.909 22 2 0 7 28 15399357 15399378 3.8 31.9
"SNP_FB_0947651" "chr17A" 90.909 22 2 0 7 28 15416221 15416242 3.8 31.9
"SNP_FB_0947651" "chr17A" 90.909 22 2 0 7 28 15475503 15475482 3.8 31.9
"SNP_FB_0947651" "chr17A" 90.909 22 2 0 7 28 15798138 15798117 3.8 31.9
"SNP_FB_0947651" "chr17A" 90.909 22 2 0 7 28 15886480 15886459 3.8 31.9
"SNP_FB_0947651" "chr17A" 90.909 22 2 0 7 28 16044920 16044941 3.8 31.9
"SNP_FB_0947651" "chr17A" 90.909 22 2 0 7 28 16047202 16047181 3.8 31.9
"SNP_FB_0947651" "chr17A" 90.909 22 2 0 7 28 16083533 16083554 3.8 31.9
"SNP_FB_0947651" "chr17A" 90.909 22 2 0 7 28 16086562 16086541 3.8 31.9
"SNP_FB_0947651" "chr17A" 90.909 22 2 0 7 28 16090877 16090856 3.8 31.9
"SNP_FB_0947651" "chr17A" 90.909 22 2 0 7 28 16205560 16205581 3.8 31.9
"SNP_FB_0947651" "chr17A" 90.909 22 2 0 7 28 16289608 16289587 3.8 31.9
"SNP_FB_0947651" "chr17A" 90.909 22 2 0 7 28 16308409 16308430 3.8 31.9
"SNP_FB_0947651" "chr17A" 90.909 22 2 0 7 28 16319503 16319524 3.8 31.9
"SNP_FB_0947651" "chr17A" 90.909 22 2 0 7 28 16666718 16666739 3.8 31.9
"SNP_FB_0947651" "chr17A" 90.909 22 2 0 7 28 16667559 16667538 3.8 31.9
"SNP_FB_0947651" "chr17A" 90.909 22 2 0 7 28 16959411 16959390 3.8 31.9
"SNP_FB_0947651" "chr17A" 90.909 22 2 0 7 28 17301790 17301769 3.8 31.9
"SNP_FB_0947651" "chr17A" 90.909 22 2 0 7 28 17399985 17400006 3.8 31.9
"SNP_FB_0947651" "chr17A" 90.909 22 2 0 7 28 17522500 17522479 3.8 31.9
"SNP_FB_0947651" "chr17A" 90.909 22 2 0 6 27 17593929 17593908 3.8 31.9
"SNP_FB_0947651" "chr17A" 90.909 22 2 0 7 28 17889640 17889661 3.8 31.9
"SNP_FB_0947651" "chr17A" 90.909 22 2 0 7 28 18782569 18782548 3.8 31.9
"SNP_FB_0947651" "chr17A" 90.909 22 2 0 7 28 18844529 18844508 3.8 31.9
"SNP_FB_0947651" "chr17A" 90.909 22 2 0 7 28 19343161 19343182 3.8 31.9
"SNP_FB_0947651" "chr17A" 90.909 22 2 0 7 28 19396358 19396379 3.8 31.9
"SNP_FB_0947651" "chr17A" 90.909 22 2 0 7 28 19448646 19448625 3.8 31.9
"SNP_FB_0947651" "chr17A" 90.909 22 2 0 7 28 19877753 19877774 3.8 31.9
"SNP_FB_0947651" "chr17A" 90.909 22 2 0 7 28 19927472 19927451 3.8 31.9
"SNP_FB_0947651" "chr17A" 90.909 22 2 0 7 28 20102444 20102423 3.8 31.9
"SNP_FB_0947651" "chr17A" 90.909 22 2 0 7 28 20302458 20302479 3.8 31.9
"SNP_FB_0947651" "chr17A" 90.909 22 2 0 7 28 20434474 20434495 3.8 31.9
"SNP_FB_0947651" "chr17A" 90.909 22 2 0 7 28 20993675 20993696 3.8 31.9
"SNP_FB_0947651" "chr17A" 90.909 22 2 0 7 28 21015128 21015149 3.8 31.9
"SNP_FB_0947651" "chr17A" 90.909 22 2 0 7 28 21016887 21016908 3.8 31.9
"SNP_FB_0947651" "chr17A" 90.909 22 2 0 7 28 21334101 21334122 3.8 31.9
"SNP_FB_0947651" "chr17A" 90.909 22 2 0 7 28 21652459 21652480 3.8 31.9
"SNP_FB_0947651" "chr17A" 90.909 22 2 0 7 28 22330394 22330373 3.8 31.9
"SNP_FB_0947651" "chr17A" 90.909 22 2 0 7 28 22371233 22371254 3.8 31.9
"SNP_FB_0947651" "chr17A" 90.909 22 2 0 7 28 22435083 22435062 3.8 31.9
"SNP_FB_0947651" "chr17A" 90.909 22 2 0 7 28 22541862 22541883 3.8 31.9
"SNP_FB_0947651" "chr17A" 90.909 22 2 0 7 28 23164175 23164196 3.8 31.9
"SNP_FB_0947651" "chr17A" 90.909 22 2 0 7 28 23471942 23471921 3.8 31.9
"SNP_FB_0947651" "chr17A" 90.909 22 2 0 7 28 23534537 23534558 3.8 31.9
"SNP_FB_0947651" "chr17A" 90.909 22 2 0 7 28 23647315 23647336 3.8 31.9
"SNP_FB_0947651" "chr17A" 90.909 22 2 0 7 28 23771366 23771345 3.8 31.9
"SNP_FB_0947651" "chr17A" 90.909 22 2 0 7 28 23888570 23888549 3.8 31.9
"SNP_FB_0947651" "chr17A" 90.909 22 2 0 7 28 23924763 23924784 3.8 31.9
"SNP_FB_0947651" "chr17A" 90.909 22 2 0 7 28 23950556 23950577 3.8 31.9
"SNP_FB_0947651" "chr17A" 90.909 22 2 0 7 28 24351757 24351778 3.8 31.9
"SNP_FB_0947651" "chr17A" 90.909 22 2 0 7 28 24493531 24493510 3.8 31.9
"SNP_FB_0947651" "chr17A" 90.909 22 2 0 7 28 24621123 24621144 3.8 31.9
"SNP_FB_0947651" "chr17A" 90.909 22 2 0 7 28 24804033 24804012 3.8 31.9
"SNP_FB_0947651" "chr17A" 90.909 22 2 0 7 28 24945923 24945944 3.8 31.9
"SNP_FB_0947651" "chr17A" 90.909 22 2 0 7 28 25000514 25000535 3.8 31.9
"SNP_FB_0947651" "chr17A" 90.909 22 2 0 7 28 25084149 25084128 3.8 31.9
"SNP_FB_0947651" "chr17A" 90.909 22 2 0 7 28 25280351 25280372 3.8 31.9
"SNP_FB_0947651" "chr17A" 90.909 22 2 0 7 28 25282410 25282389 3.8 31.9
"SNP_FB_0947651" "chr17A" 90.909 22 2 0 7 28 25802356 25802377 3.8 31.9
"SNP_FB_0947651" "chr17A" 90.909 22 2 0 7 28 25835088 25835067 3.8 31.9
"SNP_FB_0947651" "chr17A" 90.909 22 2 0 7 28 25951902 25951881 3.8 31.9
"SNP_FB_0947651" "chr17A" 90.909 22 2 0 7 28 25989373 25989394 3.8 31.9
"SNP_FB_0947651" "chr17A" 90.909 22 2 0 7 28 26237594 26237615 3.8 31.9
"SNP_FB_0947651" "chr17A" 90.909 22 2 0 7 28 26335479 26335500 3.8 31.9
"SNP_FB_0947651" "chr17A" 90.909 22 2 0 7 28 26440487 26440466 3.8 31.9
"SNP_FB_0947651" "chr17A" 90.909 22 2 0 7 28 27077302 27077323 3.8 31.9
"SNP_FB_0947651" "chr17A" 90.909 22 2 0 7 28 27185344 27185323 3.8 31.9
"SNP_FB_0947651" "chr17A" 90.909 22 2 0 7 28 27590836 27590815 3.8 31.9
"SNP_FB_0947651" "chr17A" 90.909 22 2 0 7 28 27732804 27732783 3.8 31.9
"SNP_FB_0947651" "chr17A" 90.909 22 2 0 7 28 27793101 27793080 3.8 31.9
"SNP_FB_0947651" "chr17A" 90.909 22 2 0 7 28 28042588 28042567 3.8 31.9
"SNP_FB_0947651" "chr17A" 90.909 22 2 0 7 28 28087886 28087907 3.8 31.9
"SNP_FB_0947651" "chr17A" 90.909 22 2 0 7 28 28262599 28262578 3.8 31.9
"SNP_FB_0947651" "chr17A" 90.909 22 2 0 7 28 28385317 28385296 3.8 31.9
"SNP_FB_0947651" "chr17A" 90.909 22 2 0 7 28 28397391 28397370 3.8 31.9
"SNP_FB_0947651" "chr17A" 90.909 22 2 0 7 28 28528557 28528536 3.8 31.9
"SNP_FB_0947651" "chr17A" 90.909 22 2 0 7 28 28570455 28570476 3.8 31.9
"SNP_FB_0947651" "chr17A" 90.909 22 2 0 7 28 28680077 28680098 3.8 31.9
"SNP_FB_0947651" "chr17A" 90.909 22 2 0 7 28 28699473 28699494 3.8 31.9
"SNP_FB_0947651" "chr17A" 90.909 22 2 0 7 28 28860363 28860342 3.8 31.9
"SNP_FB_0947651" "chr17A" 90.909 22 2 0 7 28 29000752 29000731 3.8 31.9
"SNP_FB_0947651" "chr17A" 90.909 22 2 0 7 28 29189866 29189887 3.8 31.9
"SNP_FB_0947651" "chr17A" 90.909 22 2 0 7 28 29196685 29196706 3.8 31.9
"SNP_FB_0947651" "chr17A" 90.909 22 2 0 7 28 29921680 29921659 3.8 31.9
"SNP_FB_0947651" "chr17A" 90.909 22 2 0 7 28 29953317 29953338 3.8 31.9
"SNP_FB_0947651" "chr17A" 90.909 22 2 0 7 28 30005163 30005142 3.8 31.9
"SNP_FB_0947651" "chr17A" 85.185 27 4 0 3 29 30135942 30135916 3.8 31.9
"SNP_FB_0947651" "chr17A" 90.909 22 2 0 7 28 30149542 30149563 3.8 31.9
"SNP_FB_0947651" "chr17A" 90.909 22 2 0 7 28 30379104 30379125 3.8 31.9
"SNP_FB_0947651" "chr17A" 90.909 22 2 0 7 28 30529703 30529724 3.8 31.9
"SNP_FB_0947651" "chr17A" 90.909 22 2 0 7 28 30628561 30628540 3.8 31.9
"SNP_FB_0947651" "chr17A" 90.909 22 2 0 7 28 30907994 30908015 3.8 31.9
"SNP_FB_0947651" "chr17A" 90.909 22 2 0 7 28 30989232 30989253 3.8 31.9
"SNP_FB_0947651" "chr17A" 90.909 22 2 0 7 28 31143042 31143063 3.8 31.9
"SNP_FB_0947651" "chr17A" 90.909 22 2 0 7 28 31237036 31237015 3.8 31.9
"SNP_FB_0947651" "chr17A" 100 17 0 0 16 32 31251050 31251034 3.8 31.9
"SNP_FB_0947651" "chr17A" 90.909 22 2 0 7 28 31411177 31411198 3.8 31.9
"SNP_FB_0947651" "chr17A" 90.909 22 2 0 7 28 31764047 31764026 3.8 31.9
"SNP_FB_0947651" "chr17A" 90.909 22 2 0 7 28 31794615 31794594 3.8 31.9
"SNP_FB_0947651" "chr17A" 90.909 22 2 0 7 28 32006187 32006166 3.8 31.9
"SNP_FB_0947651" "chr17A" 90.909 22 2 0 7 28 32197992 32197971 3.8 31.9
"SNP_FB_0947651" "chr17A" 90.909 22 2 0 7 28 32381784 32381763 3.8 31.9
"SNP_FB_0947651" "chr17A" 90.909 22 2 0 7 28 32519112 32519091 3.8 31.9
"SNP_FB_0947651" "chr17A" 90.909 22 2 0 7 28 32591059 32591080 3.8 31.9
"SNP_FB_0947651" "chr17A" 90.909 22 2 0 7 28 32593516 32593537 3.8 31.9
"SNP_FB_0947651" "chr2A" 92.593 27 2 0 6 32 2275914 2275888 0.007 41
"SNP_FB_0947651" "chr2A" 92.308 26 2 0 3 28 7113193 7113168 0.026 39.2
"SNP_FB_0947651" "chr2A" 95.652 23 1 0 6 28 5524426 5524404 0.09 38.3
"SNP_FB_0947651" "chr2A" 92 25 2 0 3 27 16833615 16833639 0.09 37.4
"SNP_FB_0947651" "chr2A" 92 25 2 0 7 31 37341240 37341264 0.09 37.4
"SNP_FB_0947651" "chr2A" 88.889 27 3 0 3 29 4167535 4167509 0.31 36.5
"SNP_FB_0947651" "chr2A" 95.455 22 1 0 7 28 8957911 8957890 0.31 36.5
"SNP_FB_0947651" "chr2A" 95.455 22 1 0 7 28 20784986 20784965 0.31 36.5
"SNP_FB_0947651" "chr2A" 79.167 48 7 2 3 47 21244508 21244461 0.31 36.5
"SNP_FB_0947651" "chr2A" 88.889 27 3 0 3 29 27306046 27306020 0.31 36.5
"SNP_FB_0947651" "chr2A" 88.889 27 3 0 3 29 36810713 36810687 0.31 36.5
"SNP_FB_0947651" "chr2A" 84.375 32 5 0 7 38 37693970 37693939 0.31 36.5
"SNP_FB_0947651" "chr2A" 86.207 29 4 0 7 35 8246104 8246076 0.31 35.6
"SNP_FB_0947651" "chr2A" 91.667 24 2 0 3 26 9486871 9486894 0.31 35.6
"SNP_FB_0947651" "chr2A" 91.667 24 2 0 3 26 9498614 9498637 0.31 35.6
"SNP_FB_0947651" "chr2A" 88.462 26 3 0 3 28 2766188 2766213 1.1 34.6
"SNP_FB_0947651" "chr2A" 88.462 26 3 0 3 28 3562664 3562689 1.1 34.6
"SNP_FB_0947651" "chr2A" 88.462 26 3 0 6 31 27304921 27304946 1.1 34.6
"SNP_FB_0947651" "chr2A" 88.462 26 3 0 3 28 30255691 30255666 1.1 34.6
"SNP_FB_0947651" "chr2A" 88.462 26 3 0 3 28 35984059 35984034 1.1 34.6
"SNP_FB_0947651" "chr2A" 88.462 26 3 0 3 28 39059122 39059147 1.1 34.6
"SNP_FB_0947651" "chr2A" 91.304 23 2 0 7 29 1088723 1088745 1.1 33.7
"SNP_FB_0947651" "chr2A" 91.304 23 2 0 7 29 2340978 2341000 1.1 33.7
"SNP_FB_0947651" "chr2A" 91.304 23 2 0 7 29 2412290 2412268 1.1 33.7
"SNP_FB_0947651" "chr2A" 91.304 23 2 0 7 29 3303226 3303248 1.1 33.7
"SNP_FB_0947651" "chr2A" 91.304 23 2 0 7 29 4934492 4934470 1.1 33.7
"SNP_FB_0947651" "chr2A" 91.304 23 2 0 7 29 4978114 4978136 1.1 33.7
"SNP_FB_0947651" "chr2A" 91.304 23 2 0 7 29 6035406 6035384 1.1 33.7
"SNP_FB_0947651" "chr2A" 91.304 23 2 0 7 29 6037542 6037520 1.1 33.7
"SNP_FB_0947651" "chr2A" 91.304 23 2 0 7 29 8325822 8325844 1.1 33.7
"SNP_FB_0947651" "chr2A" 91.304 23 2 0 6 28 8487045 8487023 1.1 33.7
"SNP_FB_0947651" "chr2A" 91.304 23 2 0 7 29 10695786 10695808 1.1 33.7
"SNP_FB_0947651" "chr2A" 91.304 23 2 0 7 29 14536951 14536929 1.1 33.7
"SNP_FB_0947651" "chr2A" 91.304 23 2 0 7 29 15111570 15111592 1.1 33.7
"SNP_FB_0947651" "chr2A" 85.714 28 4 0 1 28 29651093 29651120 1.1 33.7
"SNP_FB_0947651" "chr2A" 85.714 28 4 0 1 28 29666996 29667023 1.1 33.7
"SNP_FB_0947651" "chr2A" 85.714 28 4 0 1 28 29670769 29670796 1.1 33.7
"SNP_FB_0947651" "chr2A" 91.304 23 2 0 7 29 34321907 34321929 1.1 33.7
"SNP_FB_0947651" "chr2A" 91.304 23 2 0 7 29 35314541 35314519 1.1 33.7
"SNP_FB_0947651" "chr2A" 88 25 3 0 7 31 19584643 19584667 3.8 32.8
"SNP_FB_0947651" "chr2A" 95 20 1 0 6 25 33863558 33863577 3.8 32.8
"SNP_FB_0947651" "chr2A" 90.909 22 2 0 7 28 405201 405180 3.8 31.9
"SNP_FB_0947651" "chr2A" 90.909 22 2 0 7 28 510919 510898 3.8 31.9
"SNP_FB_0947651" "chr2A" 90.909 22 2 0 7 28 612391 612412 3.8 31.9
"SNP_FB_0947651" "chr2A" 90.909 22 2 0 7 28 668846 668825 3.8 31.9
"SNP_FB_0947651" "chr2A" 90.909 22 2 0 7 28 1015703 1015724 3.8 31.9
"SNP_FB_0947651" "chr2A" 90.909 22 2 0 7 28 1020830 1020851 3.8 31.9
"SNP_FB_0947651" "chr2A" 90.909 22 2 0 7 28 1089904 1089883 3.8 31.9
"SNP_FB_0947651" "chr2A" 90.909 22 2 0 7 28 1405022 1405001 3.8 31.9
"SNP_FB_0947651" "chr2A" 90.909 22 2 0 7 28 1655163 1655142 3.8 31.9
"SNP_FB_0947651" "chr2A" 90.909 22 2 0 7 28 1880920 1880899 3.8 31.9
"SNP_FB_0947651" "chr2A" 90.909 22 2 0 7 28 2034752 2034731 3.8 31.9
"SNP_FB_0947651" "chr2A" 90.909 22 2 0 7 28 2038923 2038902 3.8 31.9
"SNP_FB_0947651" "chr2A" 90.909 22 2 0 7 28 2153723 2153744 3.8 31.9
"SNP_FB_0947651" "chr2A" 90.909 22 2 0 7 28 2399473 2399452 3.8 31.9
"SNP_FB_0947651" "chr2A" 90.909 22 2 0 7 28 2405694 2405673 3.8 31.9
"SNP_FB_0947651" "chr2A" 90.909 22 2 0 7 28 2436973 2436994 3.8 31.9
"SNP_FB_0947651" "chr2A" 90.909 22 2 0 7 28 2446101 2446122 3.8 31.9
"SNP_FB_0947651" "chr2A" 90.909 22 2 0 7 28 2451439 2451460 3.8 31.9
"SNP_FB_0947651" "chr2A" 90.909 22 2 0 7 28 2521459 2521480 3.8 31.9
"SNP_FB_0947651" "chr2A" 90.909 22 2 0 7 28 3096677 3096656 3.8 31.9
"SNP_FB_0947651" "chr2A" 90.909 22 2 0 7 28 3160979 3160958 3.8 31.9
"SNP_FB_0947651" "chr2A" 90.909 22 2 0 7 28 3168920 3168899 3.8 31.9
"SNP_FB_0947651" "chr2A" 90.909 22 2 0 7 28 3815712 3815691 3.8 31.9
"SNP_FB_0947651" "chr2A" 90.909 22 2 0 7 28 3870632 3870611 3.8 31.9
"SNP_FB_0947651" "chr2A" 90.909 22 2 0 7 28 4047719 4047698 3.8 31.9
"SNP_FB_0947651" "chr2A" 90.909 22 2 0 7 28 4259277 4259298 3.8 31.9
"SNP_FB_0947651" "chr2A" 90.909 22 2 0 7 28 4474258 4474279 3.8 31.9
"SNP_FB_0947651" "chr2A" 90.909 22 2 0 7 28 4485104 4485125 3.8 31.9
"SNP_FB_0947651" "chr2A" 90.909 22 2 0 7 28 4595307 4595286 3.8 31.9
"SNP_FB_0947651" "chr2A" 90.909 22 2 0 7 28 4600973 4600994 3.8 31.9
"SNP_FB_0947651" "chr2A" 90.909 22 2 0 7 28 4944526 4944505 3.8 31.9
"SNP_FB_0947651" "chr2A" 90.909 22 2 0 7 28 5088504 5088483 3.8 31.9
"SNP_FB_0947651" "chr2A" 90.909 22 2 0 7 28 5097465 5097444 3.8 31.9
"SNP_FB_0947651" "chr2A" 90.909 22 2 0 7 28 5173508 5173529 3.8 31.9
"SNP_FB_0947651" "chr2A" 90.909 22 2 0 7 28 5314316 5314295 3.8 31.9
"SNP_FB_0947651" "chr2A" 90.909 22 2 0 7 28 5322732 5322753 3.8 31.9
"SNP_FB_0947651" "chr2A" 90.909 22 2 0 7 28 5349068 5349047 3.8 31.9
"SNP_FB_0947651" "chr2A" 90.909 22 2 0 7 28 5493938 5493917 3.8 31.9
"SNP_FB_0947651" "chr2A" 90.909 22 2 0 7 28 5679207 5679186 3.8 31.9
"SNP_FB_0947651" "chr2A" 90.909 22 2 0 7 28 5801171 5801192 3.8 31.9
"SNP_FB_0947651" "chr2A" 90.909 22 2 0 7 28 5946034 5946055 3.8 31.9
"SNP_FB_0947651" "chr2A" 90.909 22 2 0 7 28 6221581 6221560 3.8 31.9
"SNP_FB_0947651" "chr2A" 90.909 22 2 0 7 28 6358599 6358620 3.8 31.9
"SNP_FB_0947651" "chr2A" 90.909 22 2 0 7 28 6377121 6377100 3.8 31.9
"SNP_FB_0947651" "chr2A" 90.909 22 2 0 7 28 6466048 6466027 3.8 31.9
"SNP_FB_0947651" "chr2A" 90.909 22 2 0 7 28 6665295 6665316 3.8 31.9
"SNP_FB_0947651" "chr2A" 90.909 22 2 0 7 28 6695689 6695710 3.8 31.9
"SNP_FB_0947651" "chr2A" 90.909 22 2 0 7 28 6785983 6786004 3.8 31.9
"SNP_FB_0947651" "chr2A" 90.909 22 2 0 7 28 6789462 6789483 3.8 31.9
"SNP_FB_0947651" "chr2A" 90.909 22 2 0 7 28 6834242 6834221 3.8 31.9
"SNP_FB_0947651" "chr2A" 90.909 22 2 0 7 28 7255563 7255542 3.8 31.9
"SNP_FB_0947651" "chr2A" 90.909 22 2 0 7 28 7419180 7419159 3.8 31.9
"SNP_FB_0947651" "chr2A" 90.909 22 2 0 7 28 7527674 7527653 3.8 31.9
"SNP_FB_0947651" "chr2A" 90.909 22 2 0 7 28 7965568 7965589 3.8 31.9
"SNP_FB_0947651" "chr2A" 90.909 22 2 0 7 28 8139951 8139972 3.8 31.9
"SNP_FB_0947651" "chr2A" 90.909 22 2 0 7 28 8403837 8403858 3.8 31.9
"SNP_FB_0947651" "chr2A" 90.909 22 2 0 7 28 8679572 8679593 3.8 31.9
"SNP_FB_0947651" "chr2A" 90.909 22 2 0 7 28 9604170 9604149 3.8 31.9
"SNP_FB_0947651" "chr2A" 90.909 22 2 0 7 28 9737577 9737598 3.8 31.9
"SNP_FB_0947651" "chr2A" 90.909 22 2 0 7 28 9750981 9751002 3.8 31.9
"SNP_FB_0947651" "chr2A" 90.909 22 2 0 7 28 9873359 9873380 3.8 31.9
"SNP_FB_0947651" "chr2A" 90.909 22 2 0 7 28 9939825 9939804 3.8 31.9
"SNP_FB_0947651" "chr2A" 90.909 22 2 0 7 28 9957631 9957652 3.8 31.9
"SNP_FB_0947651" "chr2A" 90.909 22 2 0 7 28 10058026 10058005 3.8 31.9
"SNP_FB_0947651" "chr2A" 90.909 22 2 0 7 28 10361330 10361351 3.8 31.9
"SNP_FB_0947651" "chr2A" 90.909 22 2 0 7 28 11757537 11757558 3.8 31.9
"SNP_FB_0947651" "chr2A" 90.909 22 2 0 7 28 11906357 11906378 3.8 31.9
"SNP_FB_0947651" "chr2A" 90.909 22 2 0 7 28 11908662 11908683 3.8 31.9
"SNP_FB_0947651" "chr2A" 90.909 22 2 0 7 28 12388064 12388085 3.8 31.9
"SNP_FB_0947651" "chr2A" 90.909 22 2 0 7 28 12491114 12491093 3.8 31.9
"SNP_FB_0947651" "chr2A" 90.909 22 2 0 7 28 12912385 12912364 3.8 31.9
"SNP_FB_0947651" "chr2A" 90.909 22 2 0 7 28 12924844 12924823 3.8 31.9
"SNP_FB_0947651" "chr2A" 90.909 22 2 0 7 28 13395102 13395081 3.8 31.9
"SNP_FB_0947651" "chr2A" 90.909 22 2 0 7 28 13488752 13488731 3.8 31.9
"SNP_FB_0947651" "chr2A" 90.909 22 2 0 7 28 13508019 13508040 3.8 31.9
"SNP_FB_0947651" "chr2A" 81.25 32 6 0 7 38 13529570 13529601 3.8 31.9
"SNP_FB_0947651" "chr2A" 90.909 22 2 0 7 28 13836265 13836286 3.8 31.9
"SNP_FB_0947651" "chr2A" 90.909 22 2 0 7 28 13848493 13848514 3.8 31.9
"SNP_FB_0947651" "chr2A" 90.909 22 2 0 7 28 14381409 14381430 3.8 31.9
"SNP_FB_0947651" "chr2A" 90.909 22 2 0 7 28 14640643 14640664 3.8 31.9
"SNP_FB_0947651" "chr2A" 90.909 22 2 0 7 28 15575589 15575610 3.8 31.9
"SNP_FB_0947651" "chr2A" 90.909 22 2 0 7 28 15787440 15787461 3.8 31.9
"SNP_FB_0947651" "chr2A" 90.909 22 2 0 7 28 15787853 15787832 3.8 31.9
"SNP_FB_0947651" "chr2A" 90.909 22 2 0 7 28 15993175 15993154 3.8 31.9
"SNP_FB_0947651" "chr2A" 90.909 22 2 0 7 28 16488225 16488204 3.8 31.9
"SNP_FB_0947651" "chr2A" 90.909 22 2 0 7 28 16725161 16725182 3.8 31.9
"SNP_FB_0947651" "chr2A" 90.909 22 2 0 7 28 16782429 16782450 3.8 31.9
"SNP_FB_0947651" "chr2A" 90.909 22 2 0 7 28 17473688 17473709 3.8 31.9
"SNP_FB_0947651" "chr2A" 90.909 22 2 0 7 28 17649166 17649187 3.8 31.9
"SNP_FB_0947651" "chr2A" 90.909 22 2 0 7 28 17843906 17843927 3.8 31.9
"SNP_FB_0947651" "chr2A" 90.909 22 2 0 7 28 17854136 17854115 3.8 31.9
"SNP_FB_0947651" "chr2A" 90.909 22 2 0 7 28 17932550 17932571 3.8 31.9
"SNP_FB_0947651" "chr2A" 90.909 22 2 0 7 28 17941086 17941107 3.8 31.9
"SNP_FB_0947651" "chr2A" 90.909 22 2 0 7 28 18846125 18846146 3.8 31.9
"SNP_FB_0947651" "chr2A" 90.909 22 2 0 7 28 19238915 19238894 3.8 31.9
"SNP_FB_0947651" "chr2A" 90.909 22 2 0 7 28 19424128 19424107 3.8 31.9
"SNP_FB_0947651" "chr2A" 90.909 22 2 0 7 28 19663777 19663798 3.8 31.9
"SNP_FB_0947651" "chr2A" 90.909 22 2 0 7 28 19729892 19729871 3.8 31.9
"SNP_FB_0947651" "chr2A" 90.909 22 2 0 7 28 19891634 19891613 3.8 31.9
"SNP_FB_0947651" "chr2A" 90.909 22 2 0 7 28 20156597 20156576 3.8 31.9
"SNP_FB_0947651" "chr2A" 90.909 22 2 0 7 28 20459131 20459110 3.8 31.9
"SNP_FB_0947651" "chr2A" 90.909 22 2 0 7 28 20515680 20515659 3.8 31.9
"SNP_FB_0947651" "chr2A" 90.909 22 2 0 7 28 20563820 20563841 3.8 31.9
"SNP_FB_0947651" "chr2A" 90.909 22 2 0 7 28 20842287 20842266 3.8 31.9
"SNP_FB_0947651" "chr2A" 90.909 22 2 0 7 28 21957820 21957799 3.8 31.9
"SNP_FB_0947651" "chr2A" 90.909 22 2 0 7 28 22913512 22913491 3.8 31.9
"SNP_FB_0947651" "chr2A" 90.909 22 2 0 7 28 23007337 23007316 3.8 31.9
"SNP_FB_0947651" "chr2A" 90.909 22 2 0 7 28 23339112 23339133 3.8 31.9
"SNP_FB_0947651" "chr2A" 90.909 22 2 0 7 28 23353291 23353312 3.8 31.9
"SNP_FB_0947651" "chr2A" 90.909 22 2 0 7 28 24300688 24300709 3.8 31.9
"SNP_FB_0947651" "chr2A" 90.909 22 2 0 7 28 26065053 26065032 3.8 31.9
"SNP_FB_0947651" "chr2A" 90.909 22 2 0 7 28 26221594 26221573 3.8 31.9
"SNP_FB_0947651" "chr2A" 90.909 22 2 0 7 28 26234176 26234155 3.8 31.9
"SNP_FB_0947651" "chr2A" 90.909 22 2 0 7 28 26543580 26543601 3.8 31.9
"SNP_FB_0947651" "chr2A" 90.909 22 2 0 7 28 26581708 26581687 3.8 31.9
"SNP_FB_0947651" "chr2A" 90.909 22 2 0 7 28 26586454 26586433 3.8 31.9
"SNP_FB_0947651" "chr2A" 90.909 22 2 0 7 28 26953004 26953025 3.8 31.9
"SNP_FB_0947651" "chr2A" 90.909 22 2 0 7 28 26965244 26965265 3.8 31.9
"SNP_FB_0947651" "chr2A" 90.909 22 2 0 7 28 27609375 27609354 3.8 31.9
"SNP_FB_0947651" "chr2A" 90.909 22 2 0 7 28 27621887 27621866 3.8 31.9
"SNP_FB_0947651" "chr2A" 90.909 22 2 0 7 28 27698949 27698928 3.8 31.9
"SNP_FB_0947651" "chr2A" 90.909 22 2 0 7 28 27783548 27783569 3.8 31.9
"SNP_FB_0947651" "chr2A" 90.909 22 2 0 7 28 27805864 27805885 3.8 31.9
"SNP_FB_0947651" "chr2A" 90.909 22 2 0 7 28 27971358 27971337 3.8 31.9
"SNP_FB_0947651" "chr2A" 90.909 22 2 0 7 28 28405327 28405348 3.8 31.9
"SNP_FB_0947651" "chr2A" 90.909 22 2 0 7 28 28508113 28508092 3.8 31.9
"SNP_FB_0947651" "chr2A" 90.909 22 2 0 7 28 28615135 28615156 3.8 31.9
"SNP_FB_0947651" "chr2A" 90.909 22 2 0 7 28 28716943 28716964 3.8 31.9
"SNP_FB_0947651" "chr2A" 90.909 22 2 0 7 28 29214670 29214691 3.8 31.9
"SNP_FB_0947651" "chr2A" 90.909 22 2 0 7 28 29843678 29843657 3.8 31.9
"SNP_FB_0947651" "chr2A" 90.909 22 2 0 7 28 30003354 30003375 3.8 31.9
"SNP_FB_0947651" "chr2A" 90.909 22 2 0 7 28 30182970 30182949 3.8 31.9
"SNP_FB_0947651" "chr2A" 90.909 22 2 0 7 28 30190637 30190616 3.8 31.9
"SNP_FB_0947651" "chr2A" 90.909 22 2 0 7 28 30215832 30215853 3.8 31.9
"SNP_FB_0947651" "chr2A" 90.909 22 2 0 7 28 30283094 30283073 3.8 31.9
"SNP_FB_0947651" "chr2A" 90.909 22 2 0 7 28 30308397 30308418 3.8 31.9
"SNP_FB_0947651" "chr2A" 90.909 22 2 0 7 28 30479273 30479252 3.8 31.9
"SNP_FB_0947651" "chr2A" 90.909 22 2 0 7 28 31141604 31141583 3.8 31.9
"SNP_FB_0947651" "chr2A" 90.909 22 2 0 7 28 31390924 31390903 3.8 31.9
"SNP_FB_0947651" "chr2A" 90.909 22 2 0 7 28 31393310 31393289 3.8 31.9
"SNP_FB_0947651" "chr2A" 90.909 22 2 0 7 28 31589890 31589869 3.8 31.9
"SNP_FB_0947651" "chr2A" 90.909 22 2 0 7 28 31619878 31619899 3.8 31.9
"SNP_FB_0947651" "chr2A" 90.909 22 2 0 7 28 31675871 31675892 3.8 31.9
"SNP_FB_0947651" "chr2A" 90.909 22 2 0 7 28 31702249 31702270 3.8 31.9
"SNP_FB_0947651" "chr2A" 90.909 22 2 0 7 28 31712068 31712089 3.8 31.9
"SNP_FB_0947651" "chr2A" 90.909 22 2 0 7 28 31712160 31712181 3.8 31.9
"SNP_FB_0947651" "chr2A" 90.909 22 2 0 7 28 31755350 31755371 3.8 31.9
"SNP_FB_0947651" "chr2A" 90.909 22 2 0 7 28 31939340 31939361 3.8 31.9
"SNP_FB_0947651" "chr2A" 90.909 22 2 0 7 28 32165524 32165503 3.8 31.9
"SNP_FB_0947651" "chr2A" 90.909 22 2 0 7 28 32349465 32349444 3.8 31.9
"SNP_FB_0947651" "chr2A" 90.909 22 2 0 7 28 32365357 32365378 3.8 31.9
"SNP_FB_0947651" "chr2A" 90.909 22 2 0 7 28 32393895 32393874 3.8 31.9
"SNP_FB_0947651" "chr2A" 90.909 22 2 0 7 28 32440079 32440058 3.8 31.9
"SNP_FB_0947651" "chr2A" 90.909 22 2 0 7 28 32743138 32743159 3.8 31.9
"SNP_FB_0947651" "chr2A" 90.909 22 2 0 7 28 33153640 33153619 3.8 31.9
"SNP_FB_0947651" "chr2A" 90.909 22 2 0 7 28 33196197 33196176 3.8 31.9
"SNP_FB_0947651" "chr2A" 90.909 22 2 0 7 28 33199748 33199727 3.8 31.9
"SNP_FB_0947651" "chr2A" 90.909 22 2 0 7 28 33348904 33348925 3.8 31.9
"SNP_FB_0947651" "chr2A" 90.909 22 2 0 7 28 33351517 33351496 3.8 31.9
"SNP_FB_0947651" "chr2A" 90.909 22 2 0 7 28 33476815 33476794 3.8 31.9
"SNP_FB_0947651" "chr2A" 90.909 22 2 0 7 28 33761894 33761915 3.8 31.9
"SNP_FB_0947651" "chr2A" 90.909 22 2 0 7 28 33766678 33766699 3.8 31.9
"SNP_FB_0947651" "chr2A" 90.909 22 2 0 7 28 33853399 33853420 3.8 31.9
"SNP_FB_0947651" "chr2A" 90.909 22 2 0 7 28 33871347 33871326 3.8 31.9
"SNP_FB_0947651" "chr2A" 90.909 22 2 0 7 28 33886580 33886559 3.8 31.9
"SNP_FB_0947651" "chr2A" 90.909 22 2 0 7 28 34026596 34026617 3.8 31.9
"SNP_FB_0947651" "chr2A" 90.909 22 2 0 7 28 34248083 34248062 3.8 31.9
"SNP_FB_0947651" "chr2A" 90.909 22 2 0 7 28 34322179 34322158 3.8 31.9
"SNP_FB_0947651" "chr2A" 90.909 22 2 0 7 28 34436876 34436897 3.8 31.9
"SNP_FB_0947651" "chr2A" 90.909 22 2 0 7 28 34489287 34489308 3.8 31.9
"SNP_FB_0947651" "chr2A" 90.909 22 2 0 7 28 34888459 34888480 3.8 31.9
"SNP_FB_0947651" "chr2A" 90.909 22 2 0 7 28 35107038 35107059 3.8 31.9
"SNP_FB_0947651" "chr2A" 90.909 22 2 0 7 28 35251710 35251689 3.8 31.9
"SNP_FB_0947651" "chr2A" 90.909 22 2 0 7 28 35438501 35438522 3.8 31.9
"SNP_FB_0947651" "chr2A" 90.909 22 2 0 7 28 35891256 35891277 3.8 31.9
"SNP_FB_0947651" "chr2A" 90.909 22 2 0 7 28 35900342 35900363 3.8 31.9
"SNP_FB_0947651" "chr2A" 90.909 22 2 0 7 28 35938134 35938155 3.8 31.9
"SNP_FB_0947651" "chr2A" 90.909 22 2 0 7 28 35968185 35968206 3.8 31.9
"SNP_FB_0947651" "chr2A" 90.909 22 2 0 7 28 35976800 35976779 3.8 31.9
"SNP_FB_0947651" "chr2A" 90.909 22 2 0 7 28 36027562 36027583 3.8 31.9
"SNP_FB_0947651" "chr2A" 90.909 22 2 0 7 28 36045819 36045798 3.8 31.9
"SNP_FB_0947651" "chr2A" 90.909 22 2 0 7 28 36047284 36047263 3.8 31.9
"SNP_FB_0947651" "chr2A" 90.909 22 2 0 7 28 36557227 36557248 3.8 31.9
"SNP_FB_0947651" "chr2A" 90.909 22 2 0 7 28 36819129 36819150 3.8 31.9
"SNP_FB_0947651" "chr2A" 90.909 22 2 0 7 28 36823208 36823229 3.8 31.9
"SNP_FB_0947651" "chr2A" 90.909 22 2 0 7 28 36831294 36831315 3.8 31.9
"SNP_FB_0947651" "chr2A" 90.909 22 2 0 7 28 37095171 37095150 3.8 31.9
"SNP_FB_0947651" "chr2A" 90.909 22 2 0 7 28 37391984 37392005 3.8 31.9
"SNP_FB_0947651" "chr2A" 90.909 22 2 0 7 28 38257747 38257726 3.8 31.9
"SNP_FB_0947651" "chr2A" 90.909 22 2 0 7 28 38278914 38278935 3.8 31.9
"SNP_FB_0947651" "chr2A" 90.909 22 2 0 7 28 38282867 38282888 3.8 31.9
"SNP_FB_0947651" "chr2A" 90.909 22 2 0 7 28 38320292 38320271 3.8 31.9
"SNP_FB_0947651" "chr2A" 90.909 22 2 0 7 28 38328310 38328331 3.8 31.9
"SNP_FB_0947651" "chr2A" 90.909 22 2 0 7 28 38678668 38678647 3.8 31.9
"SNP_FB_0947651" "chr2A" 90.909 22 2 0 7 28 38765814 38765835 3.8 31.9
"SNP_FB_0947651" "chr2A" 90.909 22 2 0 7 28 38806850 38806871 3.8 31.9
"SNP_FB_0947651" "chr2A" 90.909 22 2 0 7 28 39001121 39001142 3.8 31.9
"SNP_FB_0947651" "chr2A" 90.909 22 2 0 7 28 39032603 39032624 3.8 31.9
"SNP_FB_0947651" "chr2A" 90.909 22 2 0 7 28 39073998 39074019 3.8 31.9
"SNP_FB_0947651" "chr2A" 90.909 22 2 0 7 28 39095943 39095964 3.8 31.9
"SNP_FB_0947651" "chr2A" 90.909 22 2 0 7 28 39277740 39277761 3.8 31.9
"SNP_FB_0947651" "chr12A" 92.593 27 2 0 3 29 27056152 27056178 0.007 41
"SNP_FB_0947651" "chr12A" 92.308 26 2 0 3 28 10386449 10386474 0.026 39.2
"SNP_FB_0947651" "chr12A" 95.652 23 1 0 7 29 30839153 30839131 0.09 38.3
"SNP_FB_0947651" "chr12A" 88.889 27 3 0 3 29 1594409 1594383 0.31 36.5
"SNP_FB_0947651" "chr12A" 88.889 27 3 0 7 33 6589622 6589596 0.31 36.5
"SNP_FB_0947651" "chr12A" 95.455 22 1 0 7 28 23034503 23034482 0.31 36.5
"SNP_FB_0947651" "chr12A" 95.455 22 1 0 7 28 28252246 28252225 0.31 36.5
"SNP_FB_0947651" "chr12A" 95.455 22 1 0 7 28 28263272 28263251 0.31 36.5
"SNP_FB_0947651" "chr12A" 86.207 29 4 0 3 31 28542867 28542839 0.31 35.6
"SNP_FB_0947651" "chr12A" 83.871 31 5 0 7 37 5760362 5760392 1.1 34.6
"SNP_FB_0947651" "chr12A" 88.462 26 3 0 3 28 10282874 10282899 1.1 34.6
"SNP_FB_0947651" "chr12A" 88.462 26 3 0 3 28 10296087 10296112 1.1 34.6
"SNP_FB_0947651" "chr12A" 95.238 21 1 0 8 28 13415850 13415870 1.1 34.6
"SNP_FB_0947651" "chr12A" 88.462 26 3 0 3 28 23577567 23577592 1.1 34.6
"SNP_FB_0947651" "chr12A" 95.238 21 1 0 8 28 28567248 28567228 1.1 34.6
"SNP_FB_0947651" "chr12A" 91.304 23 2 0 7 29 2787224 2787246 1.1 33.7
"SNP_FB_0947651" "chr12A" 91.304 23 2 0 7 29 2906379 2906357 1.1 33.7
"SNP_FB_0947651" "chr12A" 91.304 23 2 0 6 28 3633730 3633708 1.1 33.7
"SNP_FB_0947651" "chr12A" 91.304 23 2 0 7 29 4078966 4078944 1.1 33.7
"SNP_FB_0947651" "chr12A" 91.304 23 2 0 7 29 5707182 5707204 1.1 33.7
"SNP_FB_0947651" "chr12A" 91.304 23 2 0 13 35 6505038 6505016 1.1 33.7
"SNP_FB_0947651" "chr12A" 91.304 23 2 0 7 29 8393178 8393156 1.1 33.7
"SNP_FB_0947651" "chr12A" 91.304 23 2 0 7 29 9630611 9630633 1.1 33.7
"SNP_FB_0947651" "chr12A" 84.375 32 3 1 15 44 10178220 10178189 1.1 33.7
"SNP_FB_0947651" "chr12A" 91.304 23 2 0 7 29 10329455 10329477 1.1 33.7
"SNP_FB_0947651" "chr12A" 91.304 23 2 0 7 29 13387026 13387004 1.1 33.7
"SNP_FB_0947651" "chr12A" 85.714 28 4 0 1 28 14657328 14657301 1.1 33.7
"SNP_FB_0947651" "chr12A" 91.304 23 2 0 7 29 15668499 15668477 1.1 33.7
"SNP_FB_0947651" "chr12A" 79.487 39 5 1 3 41 15811783 15811748 1.1 33.7
"SNP_FB_0947651" "chr12A" 91.304 23 2 0 7 29 18034730 18034752 1.1 33.7
"SNP_FB_0947651" "chr12A" 91.304 23 2 0 7 29 18356936 18356914 1.1 33.7
"SNP_FB_0947651" "chr12A" 91.304 23 2 0 6 28 25641367 25641345 1.1 33.7
"SNP_FB_0947651" "chr12A" 95 20 1 0 3 22 28471306 28471325 3.8 32.8
"SNP_FB_0947651" "chr12A" 90.909 22 2 0 7 28 335094 335073 3.8 31.9
"SNP_FB_0947651" "chr12A" 90.909 22 2 0 7 28 358239 358218 3.8 31.9
"SNP_FB_0947651" "chr12A" 90.909 22 2 0 7 28 477099 477078 3.8 31.9
"SNP_FB_0947651" "chr12A" 90.909 22 2 0 7 28 563660 563681 3.8 31.9
"SNP_FB_0947651" "chr12A" 90.909 22 2 0 7 28 584444 584423 3.8 31.9
"SNP_FB_0947651" "chr12A" 90.909 22 2 0 7 28 588976 588955 3.8 31.9
"SNP_FB_0947651" "chr12A" 90.909 22 2 0 7 28 659606 659585 3.8 31.9
"SNP_FB_0947651" "chr12A" 90.909 22 2 0 7 28 971970 971949 3.8 31.9
"SNP_FB_0947651" "chr12A" 90.909 22 2 0 7 28 1006096 1006075 3.8 31.9
"SNP_FB_0947651" "chr12A" 90.909 22 2 0 7 28 1090457 1090436 3.8 31.9
"SNP_FB_0947651" "chr12A" 90.909 22 2 0 7 28 1221892 1221871 3.8 31.9
"SNP_FB_0947651" "chr12A" 90.909 22 2 0 7 28 1260109 1260130 3.8 31.9
"SNP_FB_0947651" "chr12A" 90.909 22 2 0 7 28 1494760 1494781 3.8 31.9
"SNP_FB_0947651" "chr12A" 90.909 22 2 0 7 28 1528297 1528318 3.8 31.9
"SNP_FB_0947651" "chr12A" 85.714 28 1 1 2 29 1602317 1602293 3.8 31.9
"SNP_FB_0947651" "chr12A" 90.909 22 2 0 7 28 1615368 1615389 3.8 31.9
"SNP_FB_0947651" "chr12A" 90.909 22 2 0 7 28 1840237 1840216 3.8 31.9
"SNP_FB_0947651" "chr12A" 100 17 0 0 11 27 1920374 1920390 3.8 31.9
"SNP_FB_0947651" "chr12A" 90.909 22 2 0 7 28 1941497 1941476 3.8 31.9
"SNP_FB_0947651" "chr12A" 90.909 22 2 0 7 28 2076838 2076859 3.8 31.9
"SNP_FB_0947651" "chr12A" 90.909 22 2 0 7 28 2386642 2386663 3.8 31.9
"SNP_FB_0947651" "chr12A" 90.909 22 2 0 7 28 2422777 2422798 3.8 31.9
"SNP_FB_0947651" "chr12A" 90.909 22 2 0 7 28 2429234 2429255 3.8 31.9
"SNP_FB_0947651" "chr12A" 90.909 22 2 0 7 28 2797771 2797792 3.8 31.9
"SNP_FB_0947651" "chr12A" 90.909 22 2 0 7 28 2802766 2802787 3.8 31.9
"SNP_FB_0947651" "chr12A" 90.909 22 2 0 7 28 3020863 3020884 3.8 31.9
"SNP_FB_0947651" "chr12A" 90.909 22 2 0 7 28 3185847 3185868 3.8 31.9
"SNP_FB_0947651" "chr12A" 90.909 22 2 0 7 28 3561844 3561865 3.8 31.9
"SNP_FB_0947651" "chr12A" 90.909 22 2 0 7 28 3571685 3571664 3.8 31.9
"SNP_FB_0947651" "chr12A" 90.909 22 2 0 7 28 3604816 3604795 3.8 31.9
"SNP_FB_0947651" "chr12A" 90.909 22 2 0 7 28 3611779 3611800 3.8 31.9
"SNP_FB_0947651" "chr12A" 90.909 22 2 0 7 28 3619230 3619251 3.8 31.9
"SNP_FB_0947651" "chr12A" 90.909 22 2 0 7 28 3860232 3860253 3.8 31.9
"SNP_FB_0947651" "chr12A" 90.909 22 2 0 7 28 4332289 4332310 3.8 31.9
"SNP_FB_0947651" "chr12A" 90.909 22 2 0 7 28 4742762 4742741 3.8 31.9
"SNP_FB_0947651" "chr12A" 90.909 22 2 0 7 28 4772453 4772432 3.8 31.9
"SNP_FB_0947651" "chr12A" 90.909 22 2 0 7 28 5083634 5083613 3.8 31.9
"SNP_FB_0947651" "chr12A" 90.909 22 2 0 7 28 5419664 5419643 3.8 31.9
"SNP_FB_0947651" "chr12A" 90.909 22 2 0 7 28 5636097 5636076 3.8 31.9
"SNP_FB_0947651" "chr12A" 90.909 22 2 0 7 28 5908142 5908121 3.8 31.9
"SNP_FB_0947651" "chr12A" 90.909 22 2 0 7 28 6093290 6093311 3.8 31.9
"SNP_FB_0947651" "chr12A" 90.909 22 2 0 7 28 6113753 6113774 3.8 31.9
"SNP_FB_0947651" "chr12A" 90.909 22 2 0 7 28 6209538 6209559 3.8 31.9
"SNP_FB_0947651" "chr12A" 90.909 22 2 0 7 28 6431391 6431370 3.8 31.9
"SNP_FB_0947651" "chr12A" 90.909 22 2 0 7 28 6554263 6554242 3.8 31.9
"SNP_FB_0947651" "chr12A" 90.909 22 2 0 7 28 6583997 6583976 3.8 31.9
"SNP_FB_0947651" "chr12A" 90.909 22 2 0 7 28 6596962 6596983 3.8 31.9
"SNP_FB_0947651" "chr12A" 90.909 22 2 0 7 28 6945258 6945237 3.8 31.9
"SNP_FB_0947651" "chr12A" 90.909 22 2 0 7 28 7683210 7683189 3.8 31.9
"SNP_FB_0947651" "chr12A" 90.909 22 2 0 7 28 7796567 7796546 3.8 31.9
"SNP_FB_0947651" "chr12A" 90.909 22 2 0 7 28 7814076 7814055 3.8 31.9
"SNP_FB_0947651" "chr12A" 100 17 0 0 12 28 7872924 7872908 3.8 31.9
"SNP_FB_0947651" "chr12A" 90.909 22 2 0 7 28 8038799 8038820 3.8 31.9
"SNP_FB_0947651" "chr12A" 90.909 22 2 0 7 28 8106494 8106515 3.8 31.9
"SNP_FB_0947651" "chr12A" 90.909 22 2 0 7 28 8107106 8107085 3.8 31.9
"SNP_FB_0947651" "chr12A" 90.909 22 2 0 7 28 8121828 8121849 3.8 31.9
"SNP_FB_0947651" "chr12A" 90.909 22 2 0 7 28 8339934 8339913 3.8 31.9
"SNP_FB_0947651" "chr12A" 90.909 22 2 0 7 28 8622187 8622208 3.8 31.9
"SNP_FB_0947651" "chr12A" 90.909 22 2 0 7 28 8713536 8713515 3.8 31.9
"SNP_FB_0947651" "chr12A" 90.909 22 2 0 7 28 8755958 8755937 3.8 31.9
"SNP_FB_0947651" "chr12A" 90.909 22 2 0 7 28 8791619 8791640 3.8 31.9
"SNP_FB_0947651" "chr12A" 90.909 22 2 0 7 28 8894549 8894570 3.8 31.9
"SNP_FB_0947651" "chr12A" 90.909 22 2 0 7 28 9260304 9260283 3.8 31.9
"SNP_FB_0947651" "chr12A" 90.909 22 2 0 7 28 9285888 9285867 3.8 31.9
"SNP_FB_0947651" "chr12A" 90.909 22 2 0 7 28 9434234 9434213 3.8 31.9
"SNP_FB_0947651" "chr12A" 90.909 22 2 0 7 28 9452165 9452186 3.8 31.9
"SNP_FB_0947651" "chr12A" 90.909 22 2 0 7 28 9531718 9531697 3.8 31.9
"SNP_FB_0947651" "chr12A" 90.909 22 2 0 7 28 9612249 9612228 3.8 31.9
"SNP_FB_0947651" "chr12A" 90.909 22 2 0 7 28 9773832 9773811 3.8 31.9
"SNP_FB_0947651" "chr12A" 90.909 22 2 0 7 28 9846490 9846511 3.8 31.9
"SNP_FB_0947651" "chr12A" 90.909 22 2 0 7 28 9875218 9875197 3.8 31.9
"SNP_FB_0947651" "chr12A" 90.909 22 2 0 7 28 9965097 9965076 3.8 31.9
"SNP_FB_0947651" "chr12A" 90.909 22 2 0 7 28 10313990 10313969 3.8 31.9
"SNP_FB_0947651" "chr12A" 90.909 22 2 0 7 28 10887947 10887926 3.8 31.9
"SNP_FB_0947651" "chr12A" 90.909 22 2 0 7 28 10898270 10898291 3.8 31.9
"SNP_FB_0947651" "chr12A" 90.909 22 2 0 7 28 11016085 11016106 3.8 31.9
"SNP_FB_0947651" "chr12A" 90.909 22 2 0 7 28 11353674 11353695 3.8 31.9
"SNP_FB_0947651" "chr12A" 90.909 22 2 0 7 28 11401867 11401846 3.8 31.9
"SNP_FB_0947651" "chr12A" 90.909 22 2 0 7 28 11463563 11463584 3.8 31.9
"SNP_FB_0947651" "chr12A" 90.909 22 2 0 7 28 11570976 11570955 3.8 31.9
"SNP_FB_0947651" "chr12A" 90.909 22 2 0 7 28 11906209 11906188 3.8 31.9
"SNP_FB_0947651" "chr12A" 90.909 22 2 0 7 28 12313052 12313073 3.8 31.9
"SNP_FB_0947651" "chr12A" 90.909 22 2 0 7 28 12372997 12372976 3.8 31.9
"SNP_FB_0947651" "chr12A" 90.909 22 2 0 7 28 12436171 12436150 3.8 31.9
"SNP_FB_0947651" "chr12A" 90.909 22 2 0 7 28 12936172 12936193 3.8 31.9
"SNP_FB_0947651" "chr12A" 90.909 22 2 0 7 28 13395097 13395076 3.8 31.9
"SNP_FB_0947651" "chr12A" 90.909 22 2 0 7 28 13647795 13647816 3.8 31.9
"SNP_FB_0947651" "chr12A" 90.909 22 2 0 7 28 13696342 13696321 3.8 31.9
"SNP_FB_0947651" "chr12A" 90.909 22 2 0 7 28 13769557 13769536 3.8 31.9
"SNP_FB_0947651" "chr12A" 90.909 22 2 0 7 28 14014269 14014290 3.8 31.9
"SNP_FB_0947651" "chr12A" 90.909 22 2 0 7 28 14109172 14109151 3.8 31.9
"SNP_FB_0947651" "chr12A" 90.909 22 2 0 7 28 14433486 14433465 3.8 31.9
"SNP_FB_0947651" "chr12A" 90.909 22 2 0 7 28 15127274 15127295 3.8 31.9
"SNP_FB_0947651" "chr12A" 90.909 22 2 0 7 28 15734648 15734669 3.8 31.9
"SNP_FB_0947651" "chr12A" 90.909 22 2 0 7 28 15841869 15841848 3.8 31.9
"SNP_FB_0947651" "chr12A" 90.909 22 2 0 7 28 15907123 15907102 3.8 31.9
"SNP_FB_0947651" "chr12A" 90.909 22 2 0 7 28 15996400 15996379 3.8 31.9
"SNP_FB_0947651" "chr12A" 90.909 22 2 0 7 28 16438425 16438404 3.8 31.9
"SNP_FB_0947651" "chr12A" 100 17 0 0 6 22 16778578 16778562 3.8 31.9
"SNP_FB_0947651" "chr12A" 90.909 22 2 0 7 28 16900007 16900028 3.8 31.9
"SNP_FB_0947651" "chr12A" 90.909 22 2 0 7 28 17005275 17005296 3.8 31.9
"SNP_FB_0947651" "chr12A" 90.909 22 2 0 7 28 17195722 17195701 3.8 31.9
"SNP_FB_0947651" "chr12A" 90.909 22 2 0 7 28 17801136 17801115 3.8 31.9
"SNP_FB_0947651" "chr12A" 90.909 22 2 0 7 28 17845747 17845768 3.8 31.9
"SNP_FB_0947651" "chr12A" 90.909 22 2 0 7 28 17953608 17953629 3.8 31.9
"SNP_FB_0947651" "chr12A" 90.909 22 2 0 7 28 18016750 18016771 3.8 31.9
"SNP_FB_0947651" "chr12A" 90.909 22 2 0 7 28 18026307 18026328 3.8 31.9
"SNP_FB_0947651" "chr12A" 90.909 22 2 0 7 28 18041402 18041423 3.8 31.9
"SNP_FB_0947651" "chr12A" 90.909 22 2 0 7 28 18207107 18207128 3.8 31.9
"SNP_FB_0947651" "chr12A" 90.909 22 2 0 7 28 18778658 18778679 3.8 31.9
"SNP_FB_0947651" "chr12A" 90.909 22 2 0 7 28 19189433 19189454 3.8 31.9
"SNP_FB_0947651" "chr12A" 90.909 22 2 0 7 28 19205281 19205302 3.8 31.9
"SNP_FB_0947651" "chr12A" 90.909 22 2 0 7 28 19316448 19316427 3.8 31.9
"SNP_FB_0947651" "chr12A" 90.909 22 2 0 7 28 19972532 19972511 3.8 31.9
"SNP_FB_0947651" "chr12A" 90.909 22 2 0 7 28 20040640 20040661 3.8 31.9
"SNP_FB_0947651" "chr12A" 90.909 22 2 0 7 28 20128819 20128798 3.8 31.9
"SNP_FB_0947651" "chr12A" 90.909 22 2 0 7 28 20466042 20466021 3.8 31.9
"SNP_FB_0947651" "chr12A" 90.909 22 2 0 7 28 20712945 20712966 3.8 31.9
"SNP_FB_0947651" "chr12A" 90.909 22 2 0 7 28 20926362 20926341 3.8 31.9
"SNP_FB_0947651" "chr12A" 90.909 22 2 0 7 28 21343434 21343455 3.8 31.9
"SNP_FB_0947651" "chr12A" 90.909 22 2 0 7 28 22367776 22367755 3.8 31.9
"SNP_FB_0947651" "chr12A" 90.909 22 2 0 7 28 22693501 22693522 3.8 31.9
"SNP_FB_0947651" "chr12A" 90.909 22 2 0 7 28 22751293 22751314 3.8 31.9
"SNP_FB_0947651" "chr12A" 90.909 22 2 0 7 28 23156967 23156946 3.8 31.9
"SNP_FB_0947651" "chr12A" 90.909 22 2 0 7 28 23894018 23893997 3.8 31.9
"SNP_FB_0947651" "chr12A" 90.909 22 2 0 7 28 23986757 23986778 3.8 31.9
"SNP_FB_0947651" "chr12A" 90.909 22 2 0 7 28 24142728 24142707 3.8 31.9
"SNP_FB_0947651" "chr12A" 90.909 22 2 0 7 28 24444291 24444270 3.8 31.9
"SNP_FB_0947651" "chr12A" 90.909 22 2 0 7 28 24944024 24944045 3.8 31.9
"SNP_FB_0947651" "chr12A" 90.909 22 2 0 7 28 25131431 25131410 3.8 31.9
"SNP_FB_0947651" "chr12A" 90.909 22 2 0 7 28 25659575 25659554 3.8 31.9
"SNP_FB_0947651" "chr12A" 90.909 22 2 0 7 28 25731197 25731218 3.8 31.9
"SNP_FB_0947651" "chr12A" 90.909 22 2 0 7 28 25767141 25767162 3.8 31.9
"SNP_FB_0947651" "chr12A" 90.909 22 2 0 7 28 25988296 25988317 3.8 31.9
"SNP_FB_0947651" "chr12A" 90.909 22 2 0 7 28 26011088 26011109 3.8 31.9
"SNP_FB_0947651" "chr12A" 90.909 22 2 0 7 28 26461241 26461220 3.8 31.9
"SNP_FB_0947651" "chr12A" 90.909 22 2 0 7 28 26520874 26520853 3.8 31.9
"SNP_FB_0947651" "chr12A" 85.185 27 4 0 1 27 26556845 26556819 3.8 31.9
"SNP_FB_0947651" "chr12A" 85.185 27 4 0 1 27 26566014 26565988 3.8 31.9
"SNP_FB_0947651" "chr12A" 85.185 27 4 0 1 27 26575601 26575575 3.8 31.9
"SNP_FB_0947651" "chr12A" 90.909 22 2 0 7 28 26589110 26589089 3.8 31.9
"SNP_FB_0947651" "chr12A" 90.909 22 2 0 7 28 26594726 26594705 3.8 31.9
"SNP_FB_0947651" "chr12A" 90.909 22 2 0 7 28 26932735 26932714 3.8 31.9
"SNP_FB_0947651" "chr12A" 90.909 22 2 0 7 28 27192390 27192369 3.8 31.9
"SNP_FB_0947651" "chr12A" 90.909 22 2 0 7 28 27333150 27333171 3.8 31.9
"SNP_FB_0947651" "chr12A" 90.909 22 2 0 7 28 27374968 27374947 3.8 31.9
"SNP_FB_0947651" "chr12A" 90.909 22 2 0 7 28 27395744 27395765 3.8 31.9
"SNP_FB_0947651" "chr12A" 90.909 22 2 0 7 28 27614074 27614053 3.8 31.9
"SNP_FB_0947651" "chr12A" 90.909 22 2 0 7 28 27776726 27776747 3.8 31.9
"SNP_FB_0947651" "chr12A" 90.909 22 2 0 7 28 28053156 28053135 3.8 31.9
"SNP_FB_0947651" "chr12A" 90.909 22 2 0 7 28 28467475 28467496 3.8 31.9
"SNP_FB_0947651" "chr12A" 90.909 22 2 0 7 28 28646331 28646352 3.8 31.9
"SNP_FB_0947651" "chr12A" 90.909 22 2 0 7 28 28988796 28988817 3.8 31.9
"SNP_FB_0947651" "chr12A" 90.909 22 2 0 7 28 29022519 29022498 3.8 31.9
"SNP_FB_0947651" "chr12A" 90.909 22 2 0 7 28 29175869 29175848 3.8 31.9
"SNP_FB_0947651" "chr12A" 90.909 22 2 0 7 28 29618992 29619013 3.8 31.9
"SNP_FB_0947651" "chr12A" 90.909 22 2 0 7 28 29753568 29753547 3.8 31.9
"SNP_FB_0947651" "chr12A" 90.909 22 2 0 7 28 29761870 29761891 3.8 31.9
"SNP_FB_0947651" "chr12A" 90.909 22 2 0 7 28 29884821 29884842 3.8 31.9
"SNP_FB_0947651" "chr12A" 90.909 22 2 0 7 28 29892172 29892151 3.8 31.9
"SNP_FB_0947651" "chr12A" 90.909 22 2 0 7 28 30026138 30026159 3.8 31.9
"SNP_FB_0947651" "chr12A" 90.909 22 2 0 7 28 30139648 30139627 3.8 31.9
"SNP_FB_0947651" "chr12A" 90.909 22 2 0 7 28 30404619 30404640 3.8 31.9
"SNP_FB_0947651" "chr12A" 90.909 22 2 0 7 28 30430627 30430648 3.8 31.9
"SNP_FB_0947651" "chr12A" 90.909 22 2 0 7 28 30634988 30635009 3.8 31.9
"SNP_FB_0947651" "chr12A" 90.909 22 2 0 7 28 30704837 30704858 3.8 31.9
"SNP_FB_0947651" "chr12A" 90.909 22 2 0 7 28 30971345 30971366 3.8 31.9
"SNP_FB_0947651" "chr12A" 90.909 22 2 0 7 28 31161663 31161642 3.8 31.9
"SNP_FB_0947651" "chr3A" 92.308 26 2 0 3 28 10365263 10365238 0.026 39.2
"SNP_FB_0947651" "chr3A" 92.308 26 2 0 3 28 36815605 36815630 0.026 39.2
"SNP_FB_0947651" "chr3A" 95.652 23 1 0 7 29 18555273 18555295 0.09 38.3
"SNP_FB_0947651" "chr3A" 86.667 30 4 0 7 36 4087974 4087945 0.09 37.4
"SNP_FB_0947651" "chr3A" 88.889 27 3 0 3 29 4249483 4249509 0.31 36.5
"SNP_FB_0947651" "chr3A" 95.455 22 1 0 7 28 7074960 7074981 0.31 36.5
"SNP_FB_0947651" "chr3A" 88.889 27 3 0 3 29 8452965 8452991 0.31 36.5
"SNP_FB_0947651" "chr3A" 88.889 27 3 0 3 29 20745544 20745518 0.31 36.5
"SNP_FB_0947651" "chr3A" 95.455 22 1 0 7 28 23054015 23053994 0.31 36.5
"SNP_FB_0947651" "chr3A" 95.455 22 1 0 7 28 36558546 36558525 0.31 36.5
"SNP_FB_0947651" "chr3A" 91.667 24 2 0 6 29 31348758 31348735 0.31 35.6
"SNP_FB_0947651" "chr3A" 91.667 24 2 0 3 26 35724043 35724020 0.31 35.6
"SNP_FB_0947651" "chr3A" 95.238 21 1 0 16 36 1358889 1358909 1.1 34.6
"SNP_FB_0947651" "chr3A" 88.462 26 3 0 3 28 8484920 8484945 1.1 34.6
"SNP_FB_0947651" "chr3A" 92 25 0 1 16 40 13785673 13785651 1.1 34.6
"SNP_FB_0947651" "chr3A" 92 25 0 1 16 40 13792135 13792113 1.1 34.6
"SNP_FB_0947651" "chr3A" 95.238 21 1 0 6 26 18572833 18572853 1.1 34.6
"SNP_FB_0947651" "chr3A" 91.304 23 2 0 6 28 1463502 1463524 1.1 33.7
"SNP_FB_0947651" "chr3A" 91.304 23 2 0 6 28 1549779 1549801 1.1 33.7
"SNP_FB_0947651" "chr3A" 91.304 23 2 0 3 25 2040529 2040507 1.1 33.7
"SNP_FB_0947651" "chr3A" 91.304 23 2 0 7 29 6920004 6920026 1.1 33.7
"SNP_FB_0947651" "chr3A" 91.304 23 2 0 7 29 8255109 8255131 1.1 33.7
"SNP_FB_0947651" "chr3A" 85.714 28 4 0 1 28 12740222 12740249 1.1 33.7
"SNP_FB_0947651" "chr3A" 91.304 23 2 0 7 29 16720223 16720245 1.1 33.7
"SNP_FB_0947651" "chr3A" 91.304 23 2 0 7 29 17091881 17091903 1.1 33.7
"SNP_FB_0947651" "chr3A" 78.947 38 8 0 3 40 19872047 19872084 1.1 33.7
"SNP_FB_0947651" "chr3A" 91.304 23 2 0 7 29 22989068 22989046 1.1 33.7
"SNP_FB_0947651" "chr3A" 91.304 23 2 0 7 29 23259405 23259427 1.1 33.7
"SNP_FB_0947651" "chr3A" 91.304 23 2 0 7 29 24078370 24078392 1.1 33.7
"SNP_FB_0947651" "chr3A" 100 18 0 0 4 21 28071813 28071796 1.1 33.7
"SNP_FB_0947651" "chr3A" 91.304 23 2 0 7 29 31933281 31933303 1.1 33.7
"SNP_FB_0947651" "chr3A" 91.304 23 2 0 7 29 32095137 32095115 1.1 33.7
"SNP_FB_0947651" "chr3A" 91.304 23 2 0 7 29 32376840 32376862 1.1 33.7
"SNP_FB_0947651" "chr3A" 91.304 23 2 0 7 29 33616343 33616321 1.1 33.7
"SNP_FB_0947651" "chr3A" 91.304 23 2 0 7 29 35358145 35358167 1.1 33.7
"SNP_FB_0947651" "chr3A" 91.304 23 2 0 7 29 36470680 36470658 1.1 33.7
"SNP_FB_0947651" "chr3A" 88.889 27 2 1 7 32 4510805 4510831 3.8 32.8
"SNP_FB_0947651" "chr3A" 83.333 30 5 0 11 40 21071021 21071050 3.8 32.8
"SNP_FB_0947651" "chr3A" 90.909 22 2 0 7 28 63434 63413 3.8 31.9
"SNP_FB_0947651" "chr3A" 90.909 22 2 0 7 28 259001 259022 3.8 31.9
"SNP_FB_0947651" "chr3A" 90.909 22 2 0 7 28 624181 624160 3.8 31.9
"SNP_FB_0947651" "chr3A" 90.909 22 2 0 7 28 1289652 1289673 3.8 31.9
"SNP_FB_0947651" "chr3A" 90.909 22 2 0 7 28 1620328 1620349 3.8 31.9
"SNP_FB_0947651" "chr3A" 90.909 22 2 0 7 28 1642640 1642661 3.8 31.9
"SNP_FB_0947651" "chr3A" 90.909 22 2 0 7 28 1787385 1787364 3.8 31.9
"SNP_FB_0947651" "chr3A" 90.909 22 2 0 7 28 2030852 2030831 3.8 31.9
"SNP_FB_0947651" "chr3A" 90.909 22 2 0 7 28 2083346 2083367 3.8 31.9
"SNP_FB_0947651" "chr3A" 90.909 22 2 0 7 28 2188635 2188614 3.8 31.9
"SNP_FB_0947651" "chr3A" 90.909 22 2 0 7 28 2350084 2350063 3.8 31.9
"SNP_FB_0947651" "chr3A" 90.909 22 2 0 7 28 2452996 2452975 3.8 31.9
"SNP_FB_0947651" "chr3A" 90.909 22 2 0 7 28 2488897 2488918 3.8 31.9
"SNP_FB_0947651" "chr3A" 90.909 22 2 0 7 28 2555484 2555463 3.8 31.9
"SNP_FB_0947651" "chr3A" 90.909 22 2 0 7 28 2838329 2838308 3.8 31.9
"SNP_FB_0947651" "chr3A" 90.909 22 2 0 7 28 2849856 2849835 3.8 31.9
"SNP_FB_0947651" "chr3A" 90.909 22 2 0 7 28 2897410 2897431 3.8 31.9
"SNP_FB_0947651" "chr3A" 90.909 22 2 0 7 28 2903719 2903740 3.8 31.9
"SNP_FB_0947651" "chr3A" 90.909 22 2 0 7 28 2919110 2919131 3.8 31.9
"SNP_FB_0947651" "chr3A" 90.909 22 2 0 7 28 2926417 2926438 3.8 31.9
"SNP_FB_0947651" "chr3A" 90.909 22 2 0 7 28 2997424 2997403 3.8 31.9
"SNP_FB_0947651" "chr3A" 90.909 22 2 0 7 28 3069880 3069901 3.8 31.9
"SNP_FB_0947651" "chr3A" 90.909 22 2 0 7 28 3168463 3168442 3.8 31.9
"SNP_FB_0947651" "chr3A" 90.909 22 2 0 7 28 3191358 3191337 3.8 31.9
"SNP_FB_0947651" "chr3A" 90.909 22 2 0 7 28 3192547 3192526 3.8 31.9
"SNP_FB_0947651" "chr3A" 90.909 22 2 0 7 28 3580663 3580684 3.8 31.9
"SNP_FB_0947651" "chr3A" 90.909 22 2 0 7 28 3851098 3851119 3.8 31.9
"SNP_FB_0947651" "chr3A" 90.909 22 2 0 7 28 3861602 3861623 3.8 31.9
"SNP_FB_0947651" "chr3A" 90.909 22 2 0 7 28 3984696 3984717 3.8 31.9
"SNP_FB_0947651" "chr3A" 90.909 22 2 0 7 28 4077529 4077550 3.8 31.9
"SNP_FB_0947651" "chr3A" 90.909 22 2 0 7 28 4198773 4198794 3.8 31.9
"SNP_FB_0947651" "chr3A" 90.909 22 2 0 7 28 4579921 4579900 3.8 31.9
"SNP_FB_0947651" "chr3A" 90.909 22 2 0 7 28 4785453 4785474 3.8 31.9
"SNP_FB_0947651" "chr3A" 90.909 22 2 0 7 28 5216902 5216881 3.8 31.9
"SNP_FB_0947651" "chr3A" 90.909 22 2 0 7 28 5636306 5636327 3.8 31.9
"SNP_FB_0947651" "chr3A" 90.909 22 2 0 7 28 5661412 5661391 3.8 31.9
"SNP_FB_0947651" "chr3A" 90.909 22 2 0 7 28 5708634 5708655 3.8 31.9
"SNP_FB_0947651" "chr3A" 90.909 22 2 0 7 28 5756915 5756894 3.8 31.9
"SNP_FB_0947651" "chr3A" 90.909 22 2 0 7 28 5953353 5953332 3.8 31.9
"SNP_FB_0947651" "chr3A" 90.909 22 2 0 7 28 5957836 5957815 3.8 31.9
"SNP_FB_0947651" "chr3A" 90.909 22 2 0 7 28 6287483 6287504 3.8 31.9
"SNP_FB_0947651" "chr3A" 90.909 22 2 0 7 28 6522150 6522129 3.8 31.9
"SNP_FB_0947651" "chr3A" 90.909 22 2 0 7 28 6742979 6743000 3.8 31.9
"SNP_FB_0947651" "chr3A" 90.909 22 2 0 7 28 6842533 6842512 3.8 31.9
"SNP_FB_0947651" "chr3A" 90.909 22 2 0 7 28 6937142 6937163 3.8 31.9
"SNP_FB_0947651" "chr3A" 90.909 22 2 0 7 28 6992668 6992689 3.8 31.9
"SNP_FB_0947651" "chr3A" 90.909 22 2 0 7 28 7678570 7678549 3.8 31.9
"SNP_FB_0947651" "chr3A" 90.909 22 2 0 7 28 7766816 7766795 3.8 31.9
"SNP_FB_0947651" "chr3A" 90.909 22 2 0 7 28 7875281 7875302 3.8 31.9
"SNP_FB_0947651" "chr3A" 90.909 22 2 0 7 28 7926453 7926432 3.8 31.9
"SNP_FB_0947651" "chr3A" 90.909 22 2 0 7 28 7999475 7999454 3.8 31.9
"SNP_FB_0947651" "chr3A" 90.909 22 2 0 7 28 9490462 9490441 3.8 31.9
"SNP_FB_0947651" "chr3A" 90.909 22 2 0 7 28 9506994 9506973 3.8 31.9
"SNP_FB_0947651" "chr3A" 90.909 22 2 0 7 28 9795369 9795390 3.8 31.9
"SNP_FB_0947651" "chr3A" 90.909 22 2 0 7 28 9846471 9846450 3.8 31.9
"SNP_FB_0947651" "chr3A" 90.909 22 2 0 7 28 9869950 9869971 3.8 31.9
"SNP_FB_0947651" "chr3A" 90.909 22 2 0 7 28 10267130 10267109 3.8 31.9
"SNP_FB_0947651" "chr3A" 90.909 22 2 0 7 28 10305307 10305286 3.8 31.9
"SNP_FB_0947651" "chr3A" 90.909 22 2 0 7 28 10634568 10634547 3.8 31.9
"SNP_FB_0947651" "chr3A" 90.909 22 2 0 7 28 10985721 10985742 3.8 31.9
"SNP_FB_0947651" "chr3A" 90.909 22 2 0 7 28 10989929 10989950 3.8 31.9
"SNP_FB_0947651" "chr3A" 90.909 22 2 0 7 28 11395607 11395628 3.8 31.9
"SNP_FB_0947651" "chr3A" 90.909 22 2 0 7 28 11498896 11498875 3.8 31.9
"SNP_FB_0947651" "chr3A" 90.909 22 2 0 7 28 11798061 11798040 3.8 31.9
"SNP_FB_0947651" "chr3A" 90.909 22 2 0 7 28 12009620 12009599 3.8 31.9
"SNP_FB_0947651" "chr3A" 90.909 22 2 0 7 28 12682582 12682561 3.8 31.9
"SNP_FB_0947651" "chr3A" 90.909 22 2 0 7 28 12827207 12827186 3.8 31.9
"SNP_FB_0947651" "chr3A" 90.909 22 2 0 7 28 12863007 12863028 3.8 31.9
"SNP_FB_0947651" "chr3A" 90.909 22 2 0 7 28 12933328 12933307 3.8 31.9
"SNP_FB_0947651" "chr3A" 90.909 22 2 0 7 28 12945287 12945266 3.8 31.9
"SNP_FB_0947651" "chr3A" 90.909 22 2 0 7 28 13244027 13244006 3.8 31.9
"SNP_FB_0947651" "chr3A" 90.909 22 2 0 7 28 13351107 13351128 3.8 31.9
"SNP_FB_0947651" "chr3A" 90.909 22 2 0 7 28 13466097 13466076 3.8 31.9
"SNP_FB_0947651" "chr3A" 90.909 22 2 0 7 28 13785691 13785670 3.8 31.9
"SNP_FB_0947651" "chr3A" 90.909 22 2 0 7 28 13792153 13792132 3.8 31.9
"SNP_FB_0947651" "chr3A" 90.909 22 2 0 7 28 13918755 13918734 3.8 31.9
"SNP_FB_0947651" "chr3A" 90.909 22 2 0 7 28 13936570 13936549 3.8 31.9
"SNP_FB_0947651" "chr3A" 90.909 22 2 0 7 28 14014520 14014499 3.8 31.9
"SNP_FB_0947651" "chr3A" 90.909 22 2 0 7 28 14154321 14154342 3.8 31.9
"SNP_FB_0947651" "chr3A" 90.909 22 2 0 7 28 14392827 14392848 3.8 31.9
"SNP_FB_0947651" "chr3A" 90.909 22 2 0 7 28 14852729 14852708 3.8 31.9
"SNP_FB_0947651" "chr3A" 90.909 22 2 0 7 28 14856235 14856214 3.8 31.9
"SNP_FB_0947651" "chr3A" 90.909 22 2 0 7 28 15117683 15117704 3.8 31.9
"SNP_FB_0947651" "chr3A" 90.909 22 2 0 7 28 15490573 15490552 3.8 31.9
"SNP_FB_0947651" "chr3A" 90.909 22 2 0 7 28 15496298 15496277 3.8 31.9
"SNP_FB_0947651" "chr3A" 90.909 22 2 0 7 28 16067899 16067878 3.8 31.9
"SNP_FB_0947651" "chr3A" 90.909 22 2 0 7 28 16093237 16093258 3.8 31.9
"SNP_FB_0947651" "chr3A" 90.909 22 2 0 7 28 16110273 16110252 3.8 31.9
"SNP_FB_0947651" "chr3A" 90.909 22 2 0 7 28 16400667 16400646 3.8 31.9
"SNP_FB_0947651" "chr3A" 90.909 22 2 0 7 28 16672116 16672095 3.8 31.9
"SNP_FB_0947651" "chr3A" 90.909 22 2 0 7 28 16744954 16744933 3.8 31.9
"SNP_FB_0947651" "chr3A" 90.909 22 2 0 7 28 16769496 16769475 3.8 31.9
"SNP_FB_0947651" "chr3A" 90.909 22 2 0 7 28 17181768 17181789 3.8 31.9
"SNP_FB_0947651" "chr3A" 90.909 22 2 0 7 28 17780665 17780644 3.8 31.9
"SNP_FB_0947651" "chr3A" 90.909 22 2 0 7 28 17910240 17910219 3.8 31.9
"SNP_FB_0947651" "chr3A" 90.909 22 2 0 7 28 17965184 17965163 3.8 31.9
"SNP_FB_0947651" "chr3A" 90.909 22 2 0 7 28 18235898 18235919 3.8 31.9
"SNP_FB_0947651" "chr3A" 90.909 22 2 0 7 28 18410398 18410419 3.8 31.9
"SNP_FB_0947651" "chr3A" 90.909 22 2 0 7 28 18855430 18855409 3.8 31.9
"SNP_FB_0947651" "chr3A" 90.909 22 2 0 7 28 18861865 18861886 3.8 31.9
"SNP_FB_0947651" "chr3A" 90.909 22 2 0 7 28 18876246 18876225 3.8 31.9
"SNP_FB_0947651" "chr3A" 90.909 22 2 0 7 28 19662510 19662489 3.8 31.9
"SNP_FB_0947651" "chr3A" 90.909 22 2 0 7 28 20890718 20890739 3.8 31.9
"SNP_FB_0947651" "chr3A" 90.909 22 2 0 7 28 21163748 21163727 3.8 31.9
"SNP_FB_0947651" "chr3A" 90.909 22 2 0 7 28 21490801 21490780 3.8 31.9
"SNP_FB_0947651" "chr3A" 90.909 22 2 0 7 28 21835307 21835328 3.8 31.9
"SNP_FB_0947651" "chr3A" 90.909 22 2 0 7 28 21842002 21842023 3.8 31.9
"SNP_FB_0947651" "chr3A" 90.909 22 2 0 7 28 21923756 21923777 3.8 31.9
"SNP_FB_0947651" "chr3A" 90.909 22 2 0 7 28 21937006 21937027 3.8 31.9
"SNP_FB_0947651" "chr3A" 91.667 24 1 1 16 38 21937027 21937050 3.8 31.9
"SNP_FB_0947651" "chr3A" 90.909 22 2 0 7 28 22229627 22229648 3.8 31.9
"SNP_FB_0947651" "chr3A" 90.909 22 2 0 7 28 22372483 22372462 3.8 31.9
"SNP_FB_0947651" "chr3A" 90.909 22 2 0 7 28 22397313 22397292 3.8 31.9
"SNP_FB_0947651" "chr3A" 90.909 22 2 0 7 28 22500665 22500686 3.8 31.9
"SNP_FB_0947651" "chr3A" 90.909 22 2 0 7 28 22505133 22505154 3.8 31.9
"SNP_FB_0947651" "chr3A" 90.909 22 2 0 7 28 22626143 22626164 3.8 31.9
"SNP_FB_0947651" "chr3A" 90.909 22 2 0 7 28 22630590 22630611 3.8 31.9
"SNP_FB_0947651" "chr3A" 90.909 22 2 0 7 28 22757809 22757788 3.8 31.9
"SNP_FB_0947651" "chr3A" 90.909 22 2 0 7 28 22851201 22851180 3.8 31.9
"SNP_FB_0947651" "chr3A" 90.909 22 2 0 7 28 22931438 22931459 3.8 31.9
"SNP_FB_0947651" "chr3A" 90.909 22 2 0 7 28 23020117 23020138 3.8 31.9
"SNP_FB_0947651" "chr3A" 90.909 22 2 0 7 28 23412760 23412739 3.8 31.9
"SNP_FB_0947651" "chr3A" 90.909 22 2 0 7 28 23462459 23462480 3.8 31.9
"SNP_FB_0947651" "chr3A" 90.909 22 2 0 7 28 24281145 24281124 3.8 31.9
"SNP_FB_0947651" "chr3A" 90.909 22 2 0 7 28 24450486 24450465 3.8 31.9
"SNP_FB_0947651" "chr3A" 90.909 22 2 0 7 28 24459008 24459029 3.8 31.9
"SNP_FB_0947651" "chr3A" 90.909 22 2 0 7 28 24506113 24506092 3.8 31.9
"SNP_FB_0947651" "chr3A" 90.909 22 2 0 7 28 24509195 24509174 3.8 31.9
"SNP_FB_0947651" "chr3A" 90.909 22 2 0 7 28 24557309 24557288 3.8 31.9
"SNP_FB_0947651" "chr3A" 90.909 22 2 0 7 28 24663348 24663327 3.8 31.9
"SNP_FB_0947651" "chr3A" 90.909 22 2 0 7 28 24679234 24679213 3.8 31.9
"SNP_FB_0947651" "chr3A" 90.909 22 2 0 7 28 24800550 24800529 3.8 31.9
"SNP_FB_0947651" "chr3A" 90.909 22 2 0 7 28 24919578 24919557 3.8 31.9
"SNP_FB_0947651" "chr3A" 90.909 22 2 0 7 28 25276535 25276514 3.8 31.9
"SNP_FB_0947651" "chr3A" 90.909 22 2 0 7 28 25333127 25333148 3.8 31.9
"SNP_FB_0947651" "chr3A" 90.909 22 2 0 7 28 25645636 25645615 3.8 31.9
"SNP_FB_0947651" "chr3A" 90.909 22 2 0 7 28 26168871 26168850 3.8 31.9
"SNP_FB_0947651" "chr3A" 90.909 22 2 0 7 28 26492456 26492477 3.8 31.9
"SNP_FB_0947651" "chr3A" 90.909 22 2 0 7 28 26770189 26770168 3.8 31.9
"SNP_FB_0947651" "chr3A" 90.909 22 2 0 7 28 26796347 26796326 3.8 31.9
"SNP_FB_0947651" "chr3A" 90.909 22 2 0 7 28 27145525 27145546 3.8 31.9
"SNP_FB_0947651" "chr3A" 90.909 22 2 0 7 28 27242896 27242917 3.8 31.9
"SNP_FB_0947651" "chr3A" 90.909 22 2 0 7 28 27435389 27435368 3.8 31.9
"SNP_FB_0947651" "chr3A" 90.909 22 2 0 7 28 27444271 27444292 3.8 31.9
"SNP_FB_0947651" "chr3A" 90.909 22 2 0 7 28 27683667 27683688 3.8 31.9
"SNP_FB_0947651" "chr3A" 90.909 22 2 0 7 28 28408176 28408197 3.8 31.9
"SNP_FB_0947651" "chr3A" 90.909 22 2 0 7 28 28488673 28488652 3.8 31.9
"SNP_FB_0947651" "chr3A" 90.909 22 2 0 7 28 29016131 29016110 3.8 31.9
"SNP_FB_0947651" "chr3A" 90.909 22 2 0 7 28 29181598 29181577 3.8 31.9
"SNP_FB_0947651" "chr3A" 90.909 22 2 0 7 28 29797116 29797137 3.8 31.9
"SNP_FB_0947651" "chr3A" 90.909 22 2 0 7 28 29818615 29818636 3.8 31.9
"SNP_FB_0947651" "chr3A" 90.909 22 2 0 7 28 29824223 29824202 3.8 31.9
"SNP_FB_0947651" "chr3A" 90.909 22 2 0 7 28 30240243 30240264 3.8 31.9
"SNP_FB_0947651" "chr3A" 90.909 22 2 0 7 28 30288947 30288968 3.8 31.9
"SNP_FB_0947651" "chr3A" 90.909 22 2 0 7 28 30994546 30994567 3.8 31.9
"SNP_FB_0947651" "chr3A" 90.909 22 2 0 7 28 31271533 31271554 3.8 31.9
"SNP_FB_0947651" "chr3A" 90.909 22 2 0 7 28 32060909 32060888 3.8 31.9
"SNP_FB_0947651" "chr3A" 90.909 22 2 0 7 28 32078563 32078542 3.8 31.9
"SNP_FB_0947651" "chr3A" 90.909 22 2 0 7 28 32706499 32706520 3.8 31.9
"SNP_FB_0947651" "chr3A" 90.909 22 2 0 7 28 32714744 32714723 3.8 31.9
"SNP_FB_0947651" "chr3A" 90.909 22 2 0 7 28 32738981 32739002 3.8 31.9
"SNP_FB_0947651" "chr3A" 90.909 22 2 0 7 28 32761010 32761031 3.8 31.9
"SNP_FB_0947651" "chr3A" 90.909 22 2 0 7 28 32871232 32871211 3.8 31.9
"SNP_FB_0947651" "chr3A" 90.909 22 2 0 7 28 33094744 33094765 3.8 31.9
"SNP_FB_0947651" "chr3A" 90.909 22 2 0 7 28 33310945 33310966 3.8 31.9
"SNP_FB_0947651" "chr3A" 90.909 22 2 0 7 28 33342120 33342141 3.8 31.9
"SNP_FB_0947651" "chr3A" 90.909 22 2 0 7 28 33429408 33429429 3.8 31.9
"SNP_FB_0947651" "chr3A" 90.909 22 2 0 7 28 33869571 33869550 3.8 31.9
"SNP_FB_0947651" "chr3A" 90.909 22 2 0 7 28 34443926 34443905 3.8 31.9
"SNP_FB_0947651" "chr3A" 90.909 22 2 0 7 28 34632858 34632879 3.8 31.9
"SNP_FB_0947651" "chr3A" 90.909 22 2 0 7 28 34845180 34845159 3.8 31.9
"SNP_FB_0947651" "chr3A" 90.909 22 2 0 7 28 35003128 35003107 3.8 31.9
"SNP_FB_0947651" "chr3A" 90.909 22 2 0 7 28 35223351 35223372 3.8 31.9
"SNP_FB_0947651" "chr3A" 90.909 22 2 0 7 28 35323523 35323502 3.8 31.9
"SNP_FB_0947651" "chr3A" 90.909 22 2 0 7 28 35335510 35335489 3.8 31.9
"SNP_FB_0947651" "chr3A" 90.909 22 2 0 7 28 35492596 35492575 3.8 31.9
"SNP_FB_0947651" "chr3A" 90.909 22 2 0 7 28 36481403 36481382 3.8 31.9
"SNP_FB_0947651" "chr3A" 90.909 22 2 0 7 28 36505813 36505834 3.8 31.9
"SNP_FB_0947651" "chr3A" 90.909 22 2 0 7 28 36522677 36522698 3.8 31.9
"SNP_FB_0947651" "chr3A" 90.909 22 2 0 7 28 36560933 36560912 3.8 31.9
"SNP_FB_0947651" "chr3A" 90.909 22 2 0 7 28 36746062 36746041 3.8 31.9
"SNP_FB_0947651" "chr3A" 90.909 22 2 0 7 28 36760795 36760774 3.8 31.9
"SNP_FB_0947651" "chr3A" 90.909 22 2 0 7 28 36892546 36892567 3.8 31.9
"SNP_FB_0947651" "chr3A" 90.909 22 2 0 7 28 37068288 37068267 3.8 31.9
"SNP_FB_0947651" "chr3A" 90.909 22 2 0 7 28 37175859 37175838 3.8 31.9
"SNP_FB_0947651" "chr3A" 90.909 22 2 0 7 28 37717786 37717765 3.8 31.9
"SNP_FB_0947651" "chr7A" 100 21 0 0 6 26 1599883 1599863 0.026 39.2
"SNP_FB_0947651" "chr7A" 92.308 26 2 0 3 28 28780936 28780961 0.026 39.2
"SNP_FB_0947651" "chr7A" 95.652 23 1 0 6 28 3538978 3538956 0.09 38.3
"SNP_FB_0947651" "chr7A" 95.652 23 1 0 7 29 16798025 16798003 0.09 38.3
"SNP_FB_0947651" "chr7A" 88.889 27 3 0 7 33 1829934 1829908 0.31 36.5
"SNP_FB_0947651" "chr7A" 95.455 22 1 0 7 28 16744047 16744068 0.31 36.5
"SNP_FB_0947651" "chr7A" 88.889 27 3 0 3 29 27685455 27685429 0.31 36.5
"SNP_FB_0947651" "chr7A" 95.455 22 1 0 7 28 28983768 28983789 0.31 36.5
"SNP_FB_0947651" "chr7A" 95.455 22 1 0 7 28 31004442 31004463 0.31 36.5
"SNP_FB_0947651" "chr7A" 88.462 26 3 0 3 28 705504 705479 1.1 34.6
"SNP_FB_0947651" "chr7A" 88.462 26 3 0 3 28 8296717 8296692 1.1 34.6
"SNP_FB_0947651" "chr7A" 88.462 26 3 0 3 28 9933945 9933920 1.1 34.6
"SNP_FB_0947651" "chr7A" 88.462 26 3 0 3 28 13490934 13490959 1.1 34.6
"SNP_FB_0947651" "chr7A" 88.462 26 3 0 3 28 13936751 13936776 1.1 34.6
"SNP_FB_0947651" "chr7A" 88.462 26 3 0 3 28 32393804 32393779 1.1 34.6
"SNP_FB_0947651" "chr7A" 91.304 23 2 0 7 29 1237232 1237210 1.1 33.7
"SNP_FB_0947651" "chr7A" 91.304 23 2 0 7 29 5761281 5761259 1.1 33.7
"SNP_FB_0947651" "chr7A" 91.304 23 2 0 7 29 6064217 6064239 1.1 33.7
"SNP_FB_0947651" "chr7A" 91.304 23 2 0 7 29 10585606 10585628 1.1 33.7
"SNP_FB_0947651" "chr7A" 85.714 28 4 0 7 34 11801780 11801807 1.1 33.7
"SNP_FB_0947651" "chr7A" 91.304 23 2 0 6 28 13899916 13899938 1.1 33.7
"SNP_FB_0947651" "chr7A" 86.667 30 3 1 7 36 17298064 17298092 1.1 33.7
"SNP_FB_0947651" "chr7A" 91.304 23 2 0 7 29 18058171 18058149 1.1 33.7
"SNP_FB_0947651" "chr7A" 91.304 23 2 0 7 29 19018617 19018639 1.1 33.7
"SNP_FB_0947651" "chr7A" 86.207 29 1 1 3 31 29019335 29019310 1.1 33.7
"SNP_FB_0947651" "chr7A" 91.304 23 2 0 6 28 29311222 29311244 1.1 33.7
"SNP_FB_0947651" "chr7A" 91.304 23 2 0 6 28 29413105 29413083 1.1 33.7
"SNP_FB_0947651" "chr7A" 91.304 23 2 0 7 29 31523227 31523205 1.1 33.7
"SNP_FB_0947651" "chr7A" 83.871 31 2 1 3 33 9027386 9027359 3.8 32.8
"SNP_FB_0947651" "chr7A" 88 25 3 0 7 31 31254644 31254620 3.8 32.8
"SNP_FB_0947651" "chr7A" 90.909 22 2 0 7 28 166756 166735 3.8 31.9
"SNP_FB_0947651" "chr7A" 90.909 22 2 0 7 28 386770 386749 3.8 31.9
"SNP_FB_0947651" "chr7A" 90.909 22 2 0 7 28 959164 959143 3.8 31.9
"SNP_FB_0947651" "chr7A" 90.909 22 2 0 7 28 979084 979105 3.8 31.9
"SNP_FB_0947651" "chr7A" 90.909 22 2 0 7 28 1196849 1196828 3.8 31.9
"SNP_FB_0947651" "chr7A" 90.909 22 2 0 7 28 1213629 1213608 3.8 31.9
"SNP_FB_0947651" "chr7A" 90.909 22 2 0 7 28 1358562 1358583 3.8 31.9
"SNP_FB_0947651" "chr7A" 90.909 22 2 0 7 28 1531264 1531285 3.8 31.9
"SNP_FB_0947651" "chr7A" 90.909 22 2 0 7 28 1815013 1815034 3.8 31.9
"SNP_FB_0947651" "chr7A" 90.909 22 2 0 7 28 1885428 1885407 3.8 31.9
"SNP_FB_0947651" "chr7A" 90.909 22 2 0 7 28 1934279 1934300 3.8 31.9
"SNP_FB_0947651" "chr7A" 90.909 22 2 0 7 28 2075533 2075512 3.8 31.9
"SNP_FB_0947651" "chr7A" 90.909 22 2 0 7 28 2208633 2208654 3.8 31.9
"SNP_FB_0947651" "chr7A" 90.909 22 2 0 7 28 2212471 2212492 3.8 31.9
"SNP_FB_0947651" "chr7A" 90.909 22 2 0 7 28 2263385 2263364 3.8 31.9
"SNP_FB_0947651" "chr7A" 90.909 22 2 0 7 28 2357381 2357360 3.8 31.9
"SNP_FB_0947651" "chr7A" 90.909 22 2 0 7 28 2398377 2398356 3.8 31.9
"SNP_FB_0947651" "chr7A" 90.909 22 2 0 7 28 2476189 2476168 3.8 31.9
"SNP_FB_0947651" "chr7A" 90.909 22 2 0 7 28 2480491 2480470 3.8 31.9
"SNP_FB_0947651" "chr7A" 90.909 22 2 0 7 28 2767147 2767168 3.8 31.9
"SNP_FB_0947651" "chr7A" 85.185 27 4 0 3 29 2797865 2797891 3.8 31.9
"SNP_FB_0947651" "chr7A" 90.909 22 2 0 7 28 2954795 2954816 3.8 31.9
"SNP_FB_0947651" "chr7A" 90.909 22 2 0 7 28 3008194 3008173 3.8 31.9
"SNP_FB_0947651" "chr7A" 90.909 22 2 0 7 28 3025861 3025840 3.8 31.9
"SNP_FB_0947651" "chr7A" 90.909 22 2 0 7 28 3187376 3187397 3.8 31.9
"SNP_FB_0947651" "chr7A" 90.909 22 2 0 7 28 3228306 3228285 3.8 31.9
"SNP_FB_0947651" "chr7A" 90.909 22 2 0 7 28 3288219 3288198 3.8 31.9
"SNP_FB_0947651" "chr7A" 90.909 22 2 0 7 28 3347270 3347291 3.8 31.9
"SNP_FB_0947651" "chr7A" 90.909 22 2 0 7 28 3385690 3385711 3.8 31.9
"SNP_FB_0947651" "chr7A" 90.909 22 2 0 7 28 3561585 3561564 3.8 31.9
"SNP_FB_0947651" "chr7A" 90.909 22 2 0 7 28 3588741 3588762 3.8 31.9
"SNP_FB_0947651" "chr7A" 90.909 22 2 0 7 28 3661578 3661557 3.8 31.9
"SNP_FB_0947651" "chr7A" 90.909 22 2 0 7 28 3668862 3668883 3.8 31.9
"SNP_FB_0947651" "chr7A" 90.909 22 2 0 7 28 3690817 3690796 3.8 31.9
"SNP_FB_0947651" "chr7A" 90.909 22 2 0 7 28 3855696 3855717 3.8 31.9
"SNP_FB_0947651" "chr7A" 90.909 22 2 0 7 28 3890649 3890628 3.8 31.9
"SNP_FB_0947651" "chr7A" 90.909 22 2 0 7 28 4061434 4061455 3.8 31.9
"SNP_FB_0947651" "chr7A" 90.909 22 2 0 7 28 4084450 4084429 3.8 31.9
"SNP_FB_0947651" "chr7A" 90.909 22 2 0 7 28 4283380 4283401 3.8 31.9
"SNP_FB_0947651" "chr7A" 90.909 22 2 0 7 28 4295669 4295690 3.8 31.9
"SNP_FB_0947651" "chr7A" 90.909 22 2 0 7 28 4376105 4376084 3.8 31.9
"SNP_FB_0947651" "chr7A" 90.909 22 2 0 7 28 4383289 4383268 3.8 31.9
"SNP_FB_0947651" "chr7A" 90.909 22 2 0 7 28 4532843 4532822 3.8 31.9
"SNP_FB_0947651" "chr7A" 90.909 22 2 0 7 28 4589116 4589095 3.8 31.9
"SNP_FB_0947651" "chr7A" 90.909 22 2 0 7 28 4818661 4818682 3.8 31.9
"SNP_FB_0947651" "chr7A" 90.909 22 2 0 7 28 5160336 5160357 3.8 31.9
"SNP_FB_0947651" "chr7A" 90.909 22 2 0 7 28 5179333 5179312 3.8 31.9
"SNP_FB_0947651" "chr7A" 90.909 22 2 0 7 28 5340313 5340334 3.8 31.9
"SNP_FB_0947651" "chr7A" 90.909 22 2 0 7 28 5466792 5466771 3.8 31.9
"SNP_FB_0947651" "chr7A" 90.909 22 2 0 7 28 5637036 5637015 3.8 31.9
"SNP_FB_0947651" "chr7A" 90.909 22 2 0 7 28 5721951 5721972 3.8 31.9
"SNP_FB_0947651" "chr7A" 90.909 22 2 0 7 28 5903007 5902986 3.8 31.9
"SNP_FB_0947651" "chr7A" 90.909 22 2 0 7 28 5960399 5960420 3.8 31.9
"SNP_FB_0947651" "chr7A" 90.909 22 2 0 7 28 6118381 6118402 3.8 31.9
"SNP_FB_0947651" "chr7A" 90.909 22 2 0 7 28 6188118 6188139 3.8 31.9
"SNP_FB_0947651" "chr7A" 90.909 22 2 0 7 28 7014698 7014677 3.8 31.9
"SNP_FB_0947651" "chr7A" 90.909 22 2 0 7 28 7164463 7164484 3.8 31.9
"SNP_FB_0947651" "chr7A" 90.909 22 2 0 7 28 7522010 7521989 3.8 31.9
"SNP_FB_0947651" "chr7A" 90.909 22 2 0 7 28 7769238 7769259 3.8 31.9
"SNP_FB_0947651" "chr7A" 90.909 22 2 0 7 28 7838403 7838424 3.8 31.9
"SNP_FB_0947651" "chr7A" 90.909 22 2 0 7 28 7847815 7847836 3.8 31.9
"SNP_FB_0947651" "chr7A" 90.909 22 2 0 7 28 7927033 7927012 3.8 31.9
"SNP_FB_0947651" "chr7A" 85.185 27 4 0 3 29 8160861 8160887 3.8 31.9
"SNP_FB_0947651" "chr7A" 90.909 22 2 0 7 28 8225078 8225057 3.8 31.9
"SNP_FB_0947651" "chr7A" 90.909 22 2 0 7 28 8419592 8419571 3.8 31.9
"SNP_FB_0947651" "chr7A" 90.909 22 2 0 7 28 8485346 8485367 3.8 31.9
"SNP_FB_0947651" "chr7A" 90.909 22 2 0 7 28 8747468 8747447 3.8 31.9
"SNP_FB_0947651" "chr7A" 90.909 22 2 0 7 28 8932929 8932950 3.8 31.9
"SNP_FB_0947651" "chr7A" 90.909 22 2 0 7 28 9103383 9103404 3.8 31.9
"SNP_FB_0947651" "chr7A" 90.909 22 2 0 7 28 9138759 9138738 3.8 31.9
"SNP_FB_0947651" "chr7A" 90.909 22 2 0 7 28 9271004 9270983 3.8 31.9
"SNP_FB_0947651" "chr7A" 90.909 22 2 0 7 28 9355561 9355540 3.8 31.9
"SNP_FB_0947651" "chr7A" 90.909 22 2 0 7 28 9433240 9433219 3.8 31.9
"SNP_FB_0947651" "chr7A" 90.909 22 2 0 7 28 9590222 9590243 3.8 31.9
"SNP_FB_0947651" "chr7A" 90.909 22 2 0 7 28 9669118 9669097 3.8 31.9
"SNP_FB_0947651" "chr7A" 90.909 22 2 0 7 28 9714841 9714862 3.8 31.9
"SNP_FB_0947651" "chr7A" 90.909 22 2 0 7 28 9747666 9747687 3.8 31.9
"SNP_FB_0947651" "chr7A" 90.909 22 2 0 7 28 9842512 9842533 3.8 31.9
"SNP_FB_0947651" "chr7A" 90.909 22 2 0 7 28 10235930 10235909 3.8 31.9
"SNP_FB_0947651" "chr7A" 90.909 22 2 0 7 28 10328168 10328147 3.8 31.9
"SNP_FB_0947651" "chr7A" 90.909 22 2 0 7 28 10532987 10533008 3.8 31.9
"SNP_FB_0947651" "chr7A" 90.909 22 2 0 7 28 10533842 10533821 3.8 31.9
"SNP_FB_0947651" "chr7A" 90.909 22 2 0 7 28 10880822 10880801 3.8 31.9
"SNP_FB_0947651" "chr7A" 90.909 22 2 0 7 28 10972214 10972193 3.8 31.9
"SNP_FB_0947651" "chr7A" 90.909 22 2 0 7 28 11019430 11019451 3.8 31.9
"SNP_FB_0947651" "chr7A" 90.909 22 2 0 7 28 11020271 11020250 3.8 31.9
"SNP_FB_0947651" "chr7A" 90.909 22 2 0 7 28 11035245 11035224 3.8 31.9
"SNP_FB_0947651" "chr7A" 90.909 22 2 0 7 28 11637621 11637600 3.8 31.9
"SNP_FB_0947651" "chr7A" 90.909 22 2 0 7 28 11734782 11734803 3.8 31.9
"SNP_FB_0947651" "chr7A" 90.909 22 2 0 7 28 11793452 11793473 3.8 31.9
"SNP_FB_0947651" "chr7A" 90.909 22 2 0 7 28 12015283 12015304 3.8 31.9
"SNP_FB_0947651" "chr7A" 90.909 22 2 0 7 28 12274099 12274120 3.8 31.9
"SNP_FB_0947651" "chr7A" 90.909 22 2 0 7 28 12375388 12375409 3.8 31.9
"SNP_FB_0947651" "chr7A" 90.909 22 2 0 7 28 12431001 12430980 3.8 31.9
"SNP_FB_0947651" "chr7A" 90.909 22 2 0 7 28 13367258 13367279 3.8 31.9
"SNP_FB_0947651" "chr7A" 90.909 22 2 0 7 28 13369001 13368980 3.8 31.9
"SNP_FB_0947651" "chr7A" 90.909 22 2 0 7 28 13435752 13435731 3.8 31.9
"SNP_FB_0947651" "chr7A" 90.909 22 2 0 7 28 13795701 13795680 3.8 31.9
"SNP_FB_0947651" "chr7A" 90.909 22 2 0 7 28 14886889 14886868 3.8 31.9
"SNP_FB_0947651" "chr7A" 90.909 22 2 0 7 28 15329030 15329009 3.8 31.9
"SNP_FB_0947651" "chr7A" 90.909 22 2 0 7 28 15352075 15352054 3.8 31.9
"SNP_FB_0947651" "chr7A" 90.909 22 2 0 7 28 15652808 15652829 3.8 31.9
"SNP_FB_0947651" "chr7A" 90.909 22 2 0 7 28 15889878 15889899 3.8 31.9
"SNP_FB_0947651" "chr7A" 90.909 22 2 0 7 28 16030782 16030803 3.8 31.9
"SNP_FB_0947651" "chr7A" 90.909 22 2 0 7 28 16097323 16097344 3.8 31.9
"SNP_FB_0947651" "chr7A" 90.909 22 2 0 7 28 16711880 16711901 3.8 31.9
"SNP_FB_0947651" "chr7A" 90.909 22 2 0 7 28 16726452 16726473 3.8 31.9
"SNP_FB_0947651" "chr7A" 90.909 22 2 0 7 28 16860618 16860639 3.8 31.9
"SNP_FB_0947651" "chr7A" 90.909 22 2 0 7 28 17299421 17299400 3.8 31.9
"SNP_FB_0947651" "chr7A" 90.909 22 2 0 7 28 17511520 17511499 3.8 31.9
"SNP_FB_0947651" "chr7A" 90.909 22 2 0 7 28 18036351 18036372 3.8 31.9
"SNP_FB_0947651" "chr7A" 90.909 22 2 0 7 28 18104520 18104541 3.8 31.9
"SNP_FB_0947651" "chr7A" 90.909 22 2 0 7 28 18118290 18118311 3.8 31.9
"SNP_FB_0947651" "chr7A" 90.909 22 2 0 7 28 18674412 18674391 3.8 31.9
"SNP_FB_0947651" "chr7A" 90.909 22 2 0 7 28 18810607 18810628 3.8 31.9
"SNP_FB_0947651" "chr7A" 90.909 22 2 0 7 28 18824960 18824981 3.8 31.9
"SNP_FB_0947651" "chr7A" 90.909 22 2 0 7 28 19035361 19035382 3.8 31.9
"SNP_FB_0947651" "chr7A" 90.909 22 2 0 7 28 19110236 19110215 3.8 31.9
"SNP_FB_0947651" "chr7A" 90.909 22 2 0 7 28 19746705 19746684 3.8 31.9
"SNP_FB_0947651" "chr7A" 90.909 22 2 0 7 28 19802818 19802839 3.8 31.9
"SNP_FB_0947651" "chr7A" 90.909 22 2 0 7 28 20231011 20231032 3.8 31.9
"SNP_FB_0947651" "chr7A" 90.909 22 2 0 7 28 20820890 20820911 3.8 31.9
"SNP_FB_0947651" "chr7A" 90.909 22 2 0 7 28 20883253 20883274 3.8 31.9
"SNP_FB_0947651" "chr7A" 90.909 22 2 0 7 28 21040232 21040211 3.8 31.9
"SNP_FB_0947651" "chr7A" 90.909 22 2 0 7 28 21843124 21843145 3.8 31.9
"SNP_FB_0947651" "chr7A" 90.909 22 2 0 7 28 21855991 21856012 3.8 31.9
"SNP_FB_0947651" "chr7A" 90.909 22 2 0 7 28 22025043 22025064 3.8 31.9
"SNP_FB_0947651" "chr7A" 90.909 22 2 0 7 28 22060053 22060074 3.8 31.9
"SNP_FB_0947651" "chr7A" 90.909 22 2 0 7 28 22061872 22061851 3.8 31.9
"SNP_FB_0947651" "chr7A" 90.909 22 2 0 7 28 22314417 22314396 3.8 31.9
"SNP_FB_0947651" "chr7A" 90.909 22 2 0 7 28 22350204 22350183 3.8 31.9
"SNP_FB_0947651" "chr7A" 90.909 22 2 0 7 28 22586450 22586429 3.8 31.9
"SNP_FB_0947651" "chr7A" 90.909 22 2 0 7 28 23458917 23458938 3.8 31.9
"SNP_FB_0947651" "chr7A" 90.909 22 2 0 7 28 23525926 23525947 3.8 31.9
"SNP_FB_0947651" "chr7A" 90.909 22 2 0 7 28 24049833 24049854 3.8 31.9
"SNP_FB_0947651" "chr7A" 90.909 22 2 0 7 28 24257855 24257834 3.8 31.9
"SNP_FB_0947651" "chr7A" 90.909 22 2 0 7 28 24558929 24558908 3.8 31.9
"SNP_FB_0947651" "chr7A" 90.909 22 2 0 7 28 24918723 24918744 3.8 31.9
"SNP_FB_0947651" "chr7A" 90.909 22 2 0 7 28 25034807 25034828 3.8 31.9
"SNP_FB_0947651" "chr7A" 90.909 22 2 0 7 28 25867349 25867370 3.8 31.9
"SNP_FB_0947651" "chr7A" 90.909 22 2 0 7 28 25928801 25928780 3.8 31.9
"SNP_FB_0947651" "chr7A" 90.909 22 2 0 7 28 25939402 25939381 3.8 31.9
"SNP_FB_0947651" "chr7A" 90.909 22 2 0 7 28 25975774 25975795 3.8 31.9
"SNP_FB_0947651" "chr7A" 90.909 22 2 0 7 28 26386313 26386292 3.8 31.9
"SNP_FB_0947651" "chr7A" 90.909 22 2 0 7 28 26601091 26601112 3.8 31.9
"SNP_FB_0947651" "chr7A" 90.909 22 2 0 7 28 27455993 27455972 3.8 31.9
"SNP_FB_0947651" "chr7A" 90.909 22 2 0 7 28 28285701 28285680 3.8 31.9
"SNP_FB_0947651" "chr7A" 90.909 22 2 0 7 28 28342136 28342157 3.8 31.9
"SNP_FB_0947651" "chr7A" 90.909 22 2 0 7 28 28350601 28350622 3.8 31.9
"SNP_FB_0947651" "chr7A" 90.909 22 2 0 7 28 28639711 28639690 3.8 31.9
"SNP_FB_0947651" "chr7A" 90.909 22 2 0 7 28 29077603 29077582 3.8 31.9
"SNP_FB_0947651" "chr7A" 90.909 22 2 0 7 28 29099483 29099504 3.8 31.9
"SNP_FB_0947651" "chr7A" 90.909 22 2 0 7 28 29188999 29189020 3.8 31.9
"SNP_FB_0947651" "chr7A" 90.909 22 2 0 7 28 29343607 29343586 3.8 31.9
"SNP_FB_0947651" "chr7A" 90.909 22 2 0 7 28 29488767 29488746 3.8 31.9
"SNP_FB_0947651" "chr7A" 90.909 22 2 0 7 28 30071453 30071474 3.8 31.9
"SNP_FB_0947651" "chr7A" 90.909 22 2 0 7 28 30075651 30075630 3.8 31.9
"SNP_FB_0947651" "chr7A" 90.909 22 2 0 7 28 30118487 30118466 3.8 31.9
"SNP_FB_0947651" "chr7A" 90.909 22 2 0 7 28 30265192 30265171 3.8 31.9
"SNP_FB_0947651" "chr7A" 90.909 22 2 0 7 28 30335883 30335904 3.8 31.9
"SNP_FB_0947651" "chr7A" 90.909 22 2 0 7 28 30371501 30371522 3.8 31.9
"SNP_FB_0947651" "chr7A" 90.909 22 2 0 7 28 30685751 30685772 3.8 31.9
"SNP_FB_0947651" "chr7A" 90.909 22 2 0 7 28 30698234 30698255 3.8 31.9
"SNP_FB_0947651" "chr7A" 90.909 22 2 0 7 28 31085991 31086012 3.8 31.9
"SNP_FB_0947651" "chr7A" 90.909 22 2 0 7 28 31129482 31129503 3.8 31.9
"SNP_FB_0947651" "chr7A" 90.909 22 2 0 7 28 31915055 31915034 3.8 31.9
"SNP_FB_0947651" "chr7A" 90.909 22 2 0 7 28 32025926 32025905 3.8 31.9
"SNP_FB_0947651" "chr7A" 90.909 22 2 0 7 28 32233585 32233606 3.8 31.9
"SNP_FB_0947651" "chr7A" 90.909 22 2 0 7 28 32287228 32287249 3.8 31.9
"SNP_FB_0947651" "chr7A" 100 17 0 0 11 27 32368630 32368646 3.8 31.9
"SNP_FB_0947651" "chr7A" 90.909 22 2 0 7 28 32444708 32444729 3.8 31.9
"SNP_FB_0947651" "chr7A" 90.909 22 2 0 7 28 32596147 32596126 3.8 31.9
"SNP_FB_0947651" "chr7A" 90.909 22 2 0 7 28 33019546 33019567 3.8 31.9
"SNP_FB_0947651" "chr7A" 90.909 22 2 0 7 28 33263059 33263038 3.8 31.9
"SNP_FB_0947651" "chr7A" 90.909 22 2 0 7 28 33518449 33518470 3.8 31.9
"SNP_FB_0947651" "chr7A" 90.909 22 2 0 7 28 33884238 33884259 3.8 31.9
"SNP_FB_0947651" "chr7A" 90.909 22 2 0 7 28 34111101 34111122 3.8 31.9
"SNP_FB_0947651" "chr7A" 90.909 22 2 0 7 28 34240382 34240403 3.8 31.9
"SNP_FB_0947651" "chr7A" 90.909 22 2 0 7 28 34298863 34298842 3.8 31.9
"SNP_FB_0947651" "chr11A" 92.308 26 2 0 3 28 3319218 3319243 0.026 39.2
"SNP_FB_0947651" "chr11A" 92.308 26 2 0 1 26 10641590 10641615 0.026 39.2
"SNP_FB_0947651" "chr11A" 100 21 0 0 6 26 12638752 12638772 0.026 39.2
"SNP_FB_0947651" "chr11A" 92.308 26 2 0 3 28 32929708 32929733 0.026 39.2
"SNP_FB_0947651" "chr11A" 92 25 2 0 7 31 32731784 32731808 0.09 37.4
"SNP_FB_0947651" "chr11A" 88.889 27 3 0 3 29 11654802 11654776 0.31 36.5
"SNP_FB_0947651" "chr11A" 88.889 27 3 0 3 29 11666408 11666382 0.31 36.5
"SNP_FB_0947651" "chr11A" 88.889 27 3 0 7 33 33238866 33238892 0.31 36.5
"SNP_FB_0947651" "chr11A" 88.889 27 3 0 3 29 37891414 37891440 0.31 36.5
"SNP_FB_0947651" "chr11A" 95.455 22 1 0 3 24 42378228 42378249 0.31 36.5
"SNP_FB_0947651" "chr11A" 91.667 24 2 0 7 30 18178600 18178577 0.31 35.6
"SNP_FB_0947651" "chr11A" 88.462 26 3 0 3 28 145259 145284 1.1 34.6
"SNP_FB_0947651" "chr11A" 88.462 26 3 0 3 28 166514 166539 1.1 34.6
"SNP_FB_0947651" "chr11A" 88.462 26 3 0 3 28 1915190 1915215 1.1 34.6
"SNP_FB_0947651" "chr11A" 88.462 26 3 0 3 28 1920539 1920564 1.1 34.6
"SNP_FB_0947651" "chr11A" 95.238 21 1 0 6 26 7012568 7012548 1.1 34.6
"SNP_FB_0947651" "chr11A" 95.238 21 1 0 6 26 7019295 7019275 1.1 34.6
"SNP_FB_0947651" "chr11A" 88.462 26 3 0 3 28 26277922 26277947 1.1 34.6
"SNP_FB_0947651" "chr11A" 88.462 26 3 0 3 28 33162621 33162596 1.1 34.6
"SNP_FB_0947651" "chr11A" 91.304 23 2 0 6 28 3496426 3496404 1.1 33.7
"SNP_FB_0947651" "chr11A" 91.304 23 2 0 6 28 3508509 3508487 1.1 33.7
"SNP_FB_0947651" "chr11A" 100 18 0 0 11 28 4906520 4906503 1.1 33.7
"SNP_FB_0947651" "chr11A" 91.304 23 2 0 6 28 5379881 5379859 1.1 33.7
"SNP_FB_0947651" "chr11A" 91.304 23 2 0 7 29 7332526 7332548 1.1 33.7
"SNP_FB_0947651" "chr11A" 85.714 28 4 0 1 28 14035759 14035732 1.1 33.7
"SNP_FB_0947651" "chr11A" 91.304 23 2 0 6 28 15748894 15748872 1.1 33.7
"SNP_FB_0947651" "chr11A" 91.304 23 2 0 7 29 17556397 17556419 1.1 33.7
"SNP_FB_0947651" "chr11A" 91.304 23 2 0 7 29 17569623 17569645 1.1 33.7
"SNP_FB_0947651" "chr11A" 91.304 23 2 0 6 28 20069512 20069490 1.1 33.7
"SNP_FB_0947651" "chr11A" 91.304 23 2 0 7 29 25347373 25347395 1.1 33.7
"SNP_FB_0947651" "chr11A" 91.304 23 2 0 7 29 26164127 26164105 1.1 33.7
"SNP_FB_0947651" "chr11A" 91.304 23 2 0 7 29 26166234 26166256 1.1 33.7
"SNP_FB_0947651" "chr11A" 91.304 23 2 0 3 25 26874050 26874072 1.1 33.7
"SNP_FB_0947651" "chr11A" 91.304 23 2 0 7 29 29906062 29906040 1.1 33.7
"SNP_FB_0947651" "chr11A" 91.304 23 2 0 7 29 32381733 32381755 1.1 33.7
"SNP_FB_0947651" "chr11A" 91.304 23 2 0 7 29 33201235 33201213 1.1 33.7
"SNP_FB_0947651" "chr11A" 91.304 23 2 0 7 29 34966191 34966169 1.1 33.7
"SNP_FB_0947651" "chr11A" 91.304 23 2 0 7 29 36518059 36518081 1.1 33.7
"SNP_FB_0947651" "chr11A" 91.304 23 2 0 7 29 37137732 37137710 1.1 33.7
"SNP_FB_0947651" "chr11A" 91.304 23 2 0 7 29 38401483 38401505 1.1 33.7
"SNP_FB_0947651" "chr11A" 91.304 23 2 0 7 29 40672204 40672182 1.1 33.7
"SNP_FB_0947651" "chr11A" 91.304 23 2 0 7 29 40876930 40876908 1.1 33.7
"SNP_FB_0947651" "chr11A" 91.304 23 2 0 6 28 41963334 41963312 1.1 33.7
"SNP_FB_0947651" "chr11A" 91.304 23 2 0 6 28 42193827 42193849 1.1 33.7
"SNP_FB_0947651" "chr11A" 95 20 1 0 11 30 2167105 2167124 3.8 32.8
"SNP_FB_0947651" "chr11A" 95 20 1 0 11 30 2176131 2176150 3.8 32.8
"SNP_FB_0947651" "chr11A" 88 25 3 0 2 26 12298039 12298015 3.8 32.8
"SNP_FB_0947651" "chr11A" 95 20 1 0 15 34 25292716 25292697 3.8 32.8
"SNP_FB_0947651" "chr11A" 88 25 3 0 18 42 27763212 27763188 3.8 32.8
"SNP_FB_0947651" "chr11A" 88 25 3 0 6 30 37421134 37421158 3.8 32.8
"SNP_FB_0947651" "chr11A" 90.909 22 2 0 7 28 8160 8181 3.8 31.9
"SNP_FB_0947651" "chr11A" 90.909 22 2 0 7 28 129631 129610 3.8 31.9
"SNP_FB_0947651" "chr11A" 90.909 22 2 0 7 28 780397 780418 3.8 31.9
"SNP_FB_0947651" "chr11A" 90.909 22 2 0 7 28 956779 956758 3.8 31.9
"SNP_FB_0947651" "chr11A" 90.909 22 2 0 7 28 1195711 1195732 3.8 31.9
"SNP_FB_0947651" "chr11A" 90.909 22 2 0 7 28 1247324 1247303 3.8 31.9
"SNP_FB_0947651" "chr11A" 90.909 22 2 0 7 28 1719566 1719587 3.8 31.9
"SNP_FB_0947651" "chr11A" 90.909 22 2 0 7 28 1953161 1953182 3.8 31.9
"SNP_FB_0947651" "chr11A" 90.909 22 2 0 16 37 2284110 2284089 3.8 31.9
"SNP_FB_0947651" "chr11A" 90.909 22 2 0 7 28 2302731 2302710 3.8 31.9
"SNP_FB_0947651" "chr11A" 90.909 22 2 0 7 28 2349835 2349856 3.8 31.9
"SNP_FB_0947651" "chr11A" 90.909 22 2 0 7 28 2445811 2445832 3.8 31.9
"SNP_FB_0947651" "chr11A" 90.909 22 2 0 7 28 2577058 2577037 3.8 31.9
"SNP_FB_0947651" "chr11A" 90.909 22 2 0 7 28 2586154 2586133 3.8 31.9
"SNP_FB_0947651" "chr11A" 90.909 22 2 0 7 28 2654932 2654911 3.8 31.9
"SNP_FB_0947651" "chr11A" 90.909 22 2 0 7 28 2943057 2943078 3.8 31.9
"SNP_FB_0947651" "chr11A" 90.909 22 2 0 7 28 2957696 2957675 3.8 31.9
"SNP_FB_0947651" "chr11A" 90.909 22 2 0 7 28 3569925 3569946 3.8 31.9
"SNP_FB_0947651" "chr11A" 90.909 22 2 0 7 28 3806603 3806582 3.8 31.9
"SNP_FB_0947651" "chr11A" 90.909 22 2 0 7 28 3972665 3972686 3.8 31.9
"SNP_FB_0947651" "chr11A" 90.909 22 2 0 7 28 4079532 4079511 3.8 31.9
"SNP_FB_0947651" "chr11A" 90.909 22 2 0 7 28 4115667 4115688 3.8 31.9
"SNP_FB_0947651" "chr11A" 90.909 22 2 0 7 28 4363565 4363586 3.8 31.9
"SNP_FB_0947651" "chr11A" 90.909 22 2 0 7 28 4375769 4375790 3.8 31.9
"SNP_FB_0947651" "chr11A" 90.909 22 2 0 7 28 4478318 4478297 3.8 31.9
"SNP_FB_0947651" "chr11A" 90.909 22 2 0 7 28 4609234 4609255 3.8 31.9
"SNP_FB_0947651" "chr11A" 90.909 22 2 0 7 28 4736015 4735994 3.8 31.9
"SNP_FB_0947651" "chr11A" 90.909 22 2 0 7 28 4792306 4792327 3.8 31.9
"SNP_FB_0947651" "chr11A" 90.909 22 2 0 7 28 5048512 5048491 3.8 31.9
"SNP_FB_0947651" "chr11A" 90.909 22 2 0 7 28 5103236 5103257 3.8 31.9
"SNP_FB_0947651" "chr11A" 90.909 22 2 0 7 28 5464309 5464288 3.8 31.9
"SNP_FB_0947651" "chr11A" 90.909 22 2 0 7 28 5765222 5765243 3.8 31.9
"SNP_FB_0947651" "chr11A" 90.909 22 2 0 7 28 5875327 5875348 3.8 31.9
"SNP_FB_0947651" "chr11A" 90.909 22 2 0 7 28 5998008 5997987 3.8 31.9
"SNP_FB_0947651" "chr11A" 90.909 22 2 0 7 28 6050530 6050509 3.8 31.9
"SNP_FB_0947651" "chr11A" 90.909 22 2 0 7 28 6136246 6136225 3.8 31.9
"SNP_FB_0947651" "chr11A" 90.909 22 2 0 7 28 6159554 6159575 3.8 31.9
"SNP_FB_0947651" "chr11A" 90.909 22 2 0 7 28 6385251 6385230 3.8 31.9
"SNP_FB_0947651" "chr11A" 90.909 22 2 0 7 28 6584169 6584190 3.8 31.9
"SNP_FB_0947651" "chr11A" 90.909 22 2 0 7 28 6720190 6720211 3.8 31.9
"SNP_FB_0947651" "chr11A" 90.909 22 2 0 7 28 6760705 6760726 3.8 31.9
"SNP_FB_0947651" "chr11A" 90.909 22 2 0 7 28 6772774 6772795 3.8 31.9
"SNP_FB_0947651" "chr11A" 90.909 22 2 0 7 28 6879391 6879370 3.8 31.9
"SNP_FB_0947651" "chr11A" 90.909 22 2 0 7 28 7038453 7038432 3.8 31.9
"SNP_FB_0947651" "chr11A" 90.909 22 2 0 7 28 7207884 7207863 3.8 31.9
"SNP_FB_0947651" "chr11A" 90.909 22 2 0 7 28 7245429 7245408 3.8 31.9
"SNP_FB_0947651" "chr11A" 90.909 22 2 0 7 28 7582147 7582168 3.8 31.9
"SNP_FB_0947651" "chr11A" 90.909 22 2 0 7 28 7720192 7720213 3.8 31.9
"SNP_FB_0947651" "chr11A" 90.909 22 2 0 7 28 7806650 7806629 3.8 31.9
"SNP_FB_0947651" "chr11A" 90.909 22 2 0 7 28 7882290 7882311 3.8 31.9
"SNP_FB_0947651" "chr11A" 90.909 22 2 0 7 28 7883992 7883971 3.8 31.9
"SNP_FB_0947651" "chr11A" 90.909 22 2 0 7 28 8029639 8029660 3.8 31.9
"SNP_FB_0947651" "chr11A" 90.909 22 2 0 7 28 8034627 8034648 3.8 31.9
"SNP_FB_0947651" "chr11A" 90.909 22 2 0 7 28 8053190 8053169 3.8 31.9
"SNP_FB_0947651" "chr11A" 90.909 22 2 0 7 28 8116139 8116118 3.8 31.9
"SNP_FB_0947651" "chr11A" 90.909 22 2 0 7 28 8299291 8299312 3.8 31.9
"SNP_FB_0947651" "chr11A" 90.909 22 2 0 7 28 8334663 8334642 3.8 31.9
"SNP_FB_0947651" "chr11A" 90.909 22 2 0 7 28 8371838 8371859 3.8 31.9
"SNP_FB_0947651" "chr11A" 90.909 22 2 0 7 28 8575050 8575071 3.8 31.9
"SNP_FB_0947651" "chr11A" 90.909 22 2 0 7 28 8605983 8605962 3.8 31.9
"SNP_FB_0947651" "chr11A" 90.909 22 2 0 7 28 8830811 8830832 3.8 31.9
"SNP_FB_0947651" "chr11A" 90.909 22 2 0 7 28 8962482 8962461 3.8 31.9
"SNP_FB_0947651" "chr11A" 90.909 22 2 0 7 28 8989427 8989406 3.8 31.9
"SNP_FB_0947651" "chr11A" 90.909 22 2 0 7 28 8994776 8994755 3.8 31.9
"SNP_FB_0947651" "chr11A" 90.909 22 2 0 7 28 9046101 9046122 3.8 31.9
"SNP_FB_0947651" "chr11A" 90.909 22 2 0 7 28 9061259 9061280 3.8 31.9
"SNP_FB_0947651" "chr11A" 90.909 22 2 0 7 28 9111674 9111695 3.8 31.9
"SNP_FB_0947651" "chr11A" 90.909 22 2 0 7 28 9117095 9117074 3.8 31.9
"SNP_FB_0947651" "chr11A" 90.909 22 2 0 7 28 9165525 9165546 3.8 31.9
"SNP_FB_0947651" "chr11A" 90.909 22 2 0 7 28 9195417 9195438 3.8 31.9
"SNP_FB_0947651" "chr11A" 90.909 22 2 0 7 28 9217685 9217706 3.8 31.9
"SNP_FB_0947651" "chr11A" 90.909 22 2 0 7 28 9596367 9596346 3.8 31.9
"SNP_FB_0947651" "chr11A" 90.909 22 2 0 7 28 9603930 9603909 3.8 31.9
"SNP_FB_0947651" "chr11A" 90.909 22 2 0 7 28 9746230 9746251 3.8 31.9
"SNP_FB_0947651" "chr11A" 90.909 22 2 0 7 28 9844913 9844892 3.8 31.9
"SNP_FB_0947651" "chr11A" 90.909 22 2 0 7 28 10012865 10012844 3.8 31.9
"SNP_FB_0947651" "chr11A" 90.909 22 2 0 7 28 10080496 10080517 3.8 31.9
"SNP_FB_0947651" "chr11A" 90.909 22 2 0 7 28 10451768 10451747 3.8 31.9
"SNP_FB_0947651" "chr11A" 90.909 22 2 0 7 28 10579870 10579891 3.8 31.9
"SNP_FB_0947651" "chr11A" 90.909 22 2 0 7 28 10846869 10846890 3.8 31.9
"SNP_FB_0947651" "chr11A" 90.909 22 2 0 7 28 11576285 11576306 3.8 31.9
"SNP_FB_0947651" "chr11A" 90.909 22 2 0 7 28 11893533 11893554 3.8 31.9
"SNP_FB_0947651" "chr11A" 90.909 22 2 0 7 28 12194134 12194113 3.8 31.9
"SNP_FB_0947651" "chr11A" 90.909 22 2 0 7 28 12211858 12211879 3.8 31.9
"SNP_FB_0947651" "chr11A" 90.909 22 2 0 7 28 12226655 12226676 3.8 31.9
"SNP_FB_0947651" "chr11A" 90.909 22 2 0 7 28 12504616 12504595 3.8 31.9
"SNP_FB_0947651" "chr11A" 90.909 22 2 0 7 28 13028378 13028357 3.8 31.9
"SNP_FB_0947651" "chr11A" 90.909 22 2 0 7 28 13040460 13040439 3.8 31.9
"SNP_FB_0947651" "chr11A" 90.909 22 2 0 7 28 13047523 13047502 3.8 31.9
"SNP_FB_0947651" "chr11A" 90.909 22 2 0 7 28 13058924 13058903 3.8 31.9
"SNP_FB_0947651" "chr11A" 90.909 22 2 0 7 28 13906180 13906159 3.8 31.9
"SNP_FB_0947651" "chr11A" 90.909 22 2 0 7 28 14195904 14195925 3.8 31.9
"SNP_FB_0947651" "chr11A" 90.909 22 2 0 7 28 14297872 14297893 3.8 31.9
"SNP_FB_0947651" "chr11A" 90.909 22 2 0 7 28 14313048 14313027 3.8 31.9
"SNP_FB_0947651" "chr11A" 90.909 22 2 0 7 28 14568873 14568894 3.8 31.9
"SNP_FB_0947651" "chr11A" 90.909 22 2 0 7 28 14732028 14732049 3.8 31.9
"SNP_FB_0947651" "chr11A" 90.909 22 2 0 7 28 15065431 15065410 3.8 31.9
"SNP_FB_0947651" "chr11A" 90.909 22 2 0 7 28 15171194 15171215 3.8 31.9
"SNP_FB_0947651" "chr11A" 90.909 22 2 0 7 28 15185213 15185234 3.8 31.9
"SNP_FB_0947651" "chr11A" 90.909 22 2 0 7 28 15425946 15425925 3.8 31.9
"SNP_FB_0947651" "chr11A" 90.909 22 2 0 7 28 16060214 16060193 3.8 31.9
"SNP_FB_0947651" "chr11A" 90.909 22 2 0 7 28 16312441 16312420 3.8 31.9
"SNP_FB_0947651" "chr11A" 90.909 22 2 0 7 28 16414682 16414661 3.8 31.9
"SNP_FB_0947651" "chr11A" 90.909 22 2 0 7 28 16501950 16501971 3.8 31.9
"SNP_FB_0947651" "chr11A" 90.909 22 2 0 7 28 16623590 16623611 3.8 31.9
"SNP_FB_0947651" "chr11A" 90.909 22 2 0 7 28 16967126 16967147 3.8 31.9
"SNP_FB_0947651" "chr11A" 90.909 22 2 0 7 28 16974234 16974255 3.8 31.9
"SNP_FB_0947651" "chr11A" 90.909 22 2 0 7 28 17071288 17071267 3.8 31.9
"SNP_FB_0947651" "chr11A" 90.909 22 2 0 7 28 17582293 17582314 3.8 31.9
"SNP_FB_0947651" "chr11A" 90.909 22 2 0 7 28 18058570 18058591 3.8 31.9
"SNP_FB_0947651" "chr11A" 90.909 22 2 0 7 28 18437942 18437921 3.8 31.9
"SNP_FB_0947651" "chr11A" 90.909 22 2 0 7 28 18487463 18487442 3.8 31.9
"SNP_FB_0947651" "chr11A" 90.909 22 2 0 7 28 18551143 18551122 3.8 31.9
"SNP_FB_0947651" "chr11A" 90.909 22 2 0 7 28 18656987 18656966 3.8 31.9
"SNP_FB_0947651" "chr11A" 90.909 22 2 0 7 28 19078737 19078758 3.8 31.9
"SNP_FB_0947651" "chr11A" 90.909 22 2 0 7 28 19367871 19367850 3.8 31.9
"SNP_FB_0947651" "chr11A" 90.909 22 2 0 7 28 19522045 19522024 3.8 31.9
"SNP_FB_0947651" "chr11A" 90.909 22 2 0 7 28 19723095 19723074 3.8 31.9
"SNP_FB_0947651" "chr11A" 90.909 22 2 0 7 28 19981769 19981748 3.8 31.9
"SNP_FB_0947651" "chr11A" 90.909 22 2 0 7 28 20039773 20039794 3.8 31.9
"SNP_FB_0947651" "chr11A" 90.909 22 2 0 7 28 20210396 20210417 3.8 31.9
"SNP_FB_0947651" "chr11A" 90.909 22 2 0 7 28 20604382 20604361 3.8 31.9
"SNP_FB_0947651" "chr11A" 90.909 22 2 0 7 28 20617518 20617497 3.8 31.9
"SNP_FB_0947651" "chr11A" 90.909 22 2 0 7 28 20626472 20626451 3.8 31.9
"SNP_FB_0947651" "chr11A" 90.909 22 2 0 7 28 21346976 21346997 3.8 31.9
"SNP_FB_0947651" "chr11A" 90.909 22 2 0 7 28 21438615 21438594 3.8 31.9
"SNP_FB_0947651" "chr11A" 90.909 22 2 0 7 28 21457703 21457682 3.8 31.9
"SNP_FB_0947651" "chr11A" 90.909 22 2 0 7 28 22216419 22216398 3.8 31.9
"SNP_FB_0947651" "chr11A" 90.909 22 2 0 7 28 22267076 22267097 3.8 31.9
"SNP_FB_0947651" "chr11A" 90.909 22 2 0 7 28 22350834 22350813 3.8 31.9
"SNP_FB_0947651" "chr11A" 90.909 22 2 0 7 28 22849503 22849482 3.8 31.9
"SNP_FB_0947651" "chr11A" 90.909 22 2 0 7 28 24553137 24553158 3.8 31.9
"SNP_FB_0947651" "chr11A" 90.909 22 2 0 7 28 25373306 25373327 3.8 31.9
"SNP_FB_0947651" "chr11A" 90.909 22 2 0 7 28 26403659 26403680 3.8 31.9
"SNP_FB_0947651" "chr11A" 90.909 22 2 0 7 28 26414236 26414257 3.8 31.9
"SNP_FB_0947651" "chr11A" 90.909 22 2 0 7 28 26452928 26452949 3.8 31.9
"SNP_FB_0947651" "chr11A" 90.909 22 2 0 7 28 26671806 26671827 3.8 31.9
"SNP_FB_0947651" "chr11A" 100 17 0 0 19 35 28168243 28168259 3.8 31.9
"SNP_FB_0947651" "chr11A" 100 17 0 0 19 35 28180368 28180384 3.8 31.9
"SNP_FB_0947651" "chr11A" 90.909 22 2 0 7 28 28574726 28574705 3.8 31.9
"SNP_FB_0947651" "chr11A" 90.909 22 2 0 7 28 28627306 28627327 3.8 31.9
"SNP_FB_0947651" "chr11A" 90.909 22 2 0 7 28 28639980 28640001 3.8 31.9
"SNP_FB_0947651" "chr11A" 90.909 22 2 0 7 28 29129326 29129305 3.8 31.9
"SNP_FB_0947651" "chr11A" 90.909 22 2 0 7 28 29281359 29281338 3.8 31.9
"SNP_FB_0947651" "chr11A" 90.909 22 2 0 7 28 29505136 29505157 3.8 31.9
"SNP_FB_0947651" "chr11A" 90.909 22 2 0 7 28 29923506 29923485 3.8 31.9
"SNP_FB_0947651" "chr11A" 90.909 22 2 0 7 28 29978345 29978324 3.8 31.9
"SNP_FB_0947651" "chr11A" 90.909 22 2 0 7 28 30009763 30009742 3.8 31.9
"SNP_FB_0947651" "chr11A" 90.909 22 2 0 7 28 30166131 30166110 3.8 31.9
"SNP_FB_0947651" "chr11A" 90.909 22 2 0 7 28 30285287 30285266 3.8 31.9
"SNP_FB_0947651" "chr11A" 90.909 22 2 0 7 28 30666822 30666801 3.8 31.9
"SNP_FB_0947651" "chr11A" 90.909 22 2 0 7 28 30780388 30780409 3.8 31.9
"SNP_FB_0947651" "chr11A" 90.909 22 2 0 7 28 30782413 30782434 3.8 31.9
"SNP_FB_0947651" "chr11A" 90.909 22 2 0 7 28 30945317 30945296 3.8 31.9
"SNP_FB_0947651" "chr11A" 90.909 22 2 0 7 28 30955114 30955093 3.8 31.9
"SNP_FB_0947651" "chr11A" 90.909 22 2 0 7 28 31333776 31333797 3.8 31.9
"SNP_FB_0947651" "chr11A" 90.909 22 2 0 7 28 31709112 31709091 3.8 31.9
"SNP_FB_0947651" "chr11A" 90.909 22 2 0 16 37 31739200 31739179 3.8 31.9
"SNP_FB_0947651" "chr11A" 90.909 22 2 0 7 28 31739212 31739191 3.8 31.9
"SNP_FB_0947651" "chr11A" 90.909 22 2 0 7 28 31778487 31778466 3.8 31.9
"SNP_FB_0947651" "chr11A" 90.909 22 2 0 7 28 31811321 31811342 3.8 31.9
"SNP_FB_0947651" "chr11A" 90.909 22 2 0 7 28 32561096 32561117 3.8 31.9
"SNP_FB_0947651" "chr11A" 90.909 22 2 0 7 28 32919373 32919352 3.8 31.9
"SNP_FB_0947651" "chr11A" 90.909 22 2 0 7 28 33109820 33109799 3.8 31.9
"SNP_FB_0947651" "chr11A" 90.909 22 2 0 7 28 33295177 33295198 3.8 31.9
"SNP_FB_0947651" "chr11A" 90.909 22 2 0 7 28 33667306 33667327 3.8 31.9
"SNP_FB_0947651" "chr11A" 90.909 22 2 0 7 28 33707913 33707934 3.8 31.9
"SNP_FB_0947651" "chr11A" 90.909 22 2 0 7 28 33712488 33712509 3.8 31.9
"SNP_FB_0947651" "chr11A" 90.909 22 2 0 7 28 34299494 34299515 3.8 31.9
"SNP_FB_0947651" "chr11A" 90.909 22 2 0 7 28 34598195 34598174 3.8 31.9
"SNP_FB_0947651" "chr11A" 90.909 22 2 0 7 28 34628366 34628345 3.8 31.9
"SNP_FB_0947651" "chr11A" 90.909 22 2 0 7 28 34799855 34799834 3.8 31.9
"SNP_FB_0947651" "chr11A" 90.909 22 2 0 7 28 34891379 34891358 3.8 31.9
"SNP_FB_0947651" "chr11A" 90.909 22 2 0 7 28 34916362 34916341 3.8 31.9
"SNP_FB_0947651" "chr11A" 90.909 22 2 0 7 28 35470585 35470606 3.8 31.9
"SNP_FB_0947651" "chr11A" 90.909 22 2 0 7 28 35474355 35474376 3.8 31.9
"SNP_FB_0947651" "chr11A" 90.909 22 2 0 7 28 35595956 35595977 3.8 31.9
"SNP_FB_0947651" "chr11A" 90.909 22 2 0 7 28 35699396 35699417 3.8 31.9
"SNP_FB_0947651" "chr11A" 90.909 22 2 0 7 28 35743711 35743690 3.8 31.9
"SNP_FB_0947651" "chr11A" 90.909 22 2 0 7 28 35750544 35750523 3.8 31.9
"SNP_FB_0947651" "chr11A" 90.909 22 2 0 7 28 35824104 35824083 3.8 31.9
"SNP_FB_0947651" "chr11A" 90.909 22 2 0 7 28 36433319 36433340 3.8 31.9
"SNP_FB_0947651" "chr11A" 90.909 22 2 0 7 28 36756113 36756134 3.8 31.9
"SNP_FB_0947651" "chr11A" 90.909 22 2 0 7 28 36819685 36819664 3.8 31.9
"SNP_FB_0947651" "chr11A" 90.909 22 2 0 7 28 36898000 36898021 3.8 31.9
"SNP_FB_0947651" "chr11A" 90.909 22 2 0 7 28 37097270 37097249 3.8 31.9
"SNP_FB_0947651" "chr11A" 90.909 22 2 0 7 28 37992628 37992607 3.8 31.9
"SNP_FB_0947651" "chr11A" 90.909 22 2 0 7 28 38093605 38093626 3.8 31.9
"SNP_FB_0947651" "chr11A" 90.909 22 2 0 7 28 38168880 38168901 3.8 31.9
"SNP_FB_0947651" "chr11A" 90.909 22 2 0 7 28 38197116 38197095 3.8 31.9
"SNP_FB_0947651" "chr11A" 90.909 22 2 0 7 28 38379983 38379962 3.8 31.9
"SNP_FB_0947651" "chr11A" 90.909 22 2 0 7 28 38389014 38388993 3.8 31.9
"SNP_FB_0947651" "chr11A" 90.909 22 2 0 7 28 38445692 38445713 3.8 31.9
"SNP_FB_0947651" "chr11A" 90.909 22 2 0 7 28 38739168 38739189 3.8 31.9
"SNP_FB_0947651" "chr11A" 90.909 22 2 0 7 28 39034814 39034793 3.8 31.9
"SNP_FB_0947651" "chr11A" 90.909 22 2 0 7 28 39090631 39090610 3.8 31.9
"SNP_FB_0947651" "chr11A" 90.909 22 2 0 7 28 39223803 39223782 3.8 31.9
"SNP_FB_0947651" "chr11A" 90.909 22 2 0 7 28 39347773 39347794 3.8 31.9
"SNP_FB_0947651" "chr11A" 90.909 22 2 0 7 28 39861655 39861634 3.8 31.9
"SNP_FB_0947651" "chr11A" 90.909 22 2 0 7 28 39915102 39915123 3.8 31.9
"SNP_FB_0947651" "chr11A" 90.909 22 2 0 7 28 39980981 39980960 3.8 31.9
"SNP_FB_0947651" "chr11A" 90.909 22 2 0 7 28 40042876 40042897 3.8 31.9
"SNP_FB_0947651" "chr11A" 90.909 22 2 0 7 28 40152995 40153016 3.8 31.9
"SNP_FB_0947651" "chr11A" 90.909 22 2 0 7 28 40174055 40174076 3.8 31.9
"SNP_FB_0947651" "chr11A" 90.909 22 2 0 7 28 40310884 40310905 3.8 31.9
"SNP_FB_0947651" "chr11A" 90.909 22 2 0 7 28 40751462 40751441 3.8 31.9
"SNP_FB_0947651" "chr11A" 90.909 22 2 0 7 28 41262517 41262538 3.8 31.9
"SNP_FB_0947651" "chr11A" 90.909 22 2 0 7 28 41607674 41607653 3.8 31.9
"SNP_FB_0947651" "chr11A" 90.909 22 2 0 7 28 41635177 41635198 3.8 31.9
"SNP_FB_0947651" "chr11A" 90.909 22 2 0 7 28 41864416 41864437 3.8 31.9
"SNP_FB_0947651" "chr11A" 90.909 22 2 0 7 28 41906469 41906448 3.8 31.9
"SNP_FB_0947651" "chr11A" 90.909 22 2 0 7 28 42154956 42154935 3.8 31.9
"SNP_FB_0947651" "chr11A" 90.909 22 2 0 7 28 42414135 42414156 3.8 31.9
"SNP_FB_0947651" "chr11A" 90.909 22 2 0 7 28 42421533 42421554 3.8 31.9
"SNP_FB_0947651" "chr11A" 90.909 22 2 0 7 28 42424789 42424810 3.8 31.9
"SNP_FB_0947651" "chr11A" 90.909 22 2 0 7 28 42482640 42482661 3.8 31.9
"SNP_FB_0947651" "chr11A" 90.909 22 2 0 7 28 42490060 42490081 3.8 31.9
"SNP_FB_0947651" "chr13A" 87.5 32 1 1 7 38 12955018 12955046 0.026 39.2
"SNP_FB_0947651" "chr13A" 100 21 0 0 6 26 18884752 18884772 0.026 39.2
"SNP_FB_0947651" "chr13A" 95.652 23 1 0 7 29 15198288 15198266 0.09 38.3
"SNP_FB_0947651" "chr13A" 95.652 23 1 0 7 29 15209959 15209937 0.09 38.3
"SNP_FB_0947651" "chr13A" 92 25 2 0 7 31 40001688 40001664 0.09 37.4
"SNP_FB_0947651" "chr13A" 88.889 27 3 0 2 28 20561756 20561782 0.31 36.5
"SNP_FB_0947651" "chr13A" 88.889 27 3 0 2 28 39205638 39205612 0.31 36.5
"SNP_FB_0947651" "chr13A" 100 19 0 0 20 38 1173569 1173551 0.31 35.6
"SNP_FB_0947651" "chr13A" 100 19 0 0 20 38 2612985 2613003 0.31 35.6
"SNP_FB_0947651" "chr13A" 100 19 0 0 20 38 2624297 2624315 0.31 35.6
"SNP_FB_0947651" "chr13A" 91.667 24 2 0 6 29 17225406 17225383 0.31 35.6
"SNP_FB_0947651" "chr13A" 91.667 24 2 0 7 30 20819770 20819793 0.31 35.6
"SNP_FB_0947651" "chr13A" 88.462 26 3 0 3 28 11108437 11108412 1.1 34.6
"SNP_FB_0947651" "chr13A" 88.462 26 3 0 3 28 40520158 40520183 1.1 34.6
"SNP_FB_0947651" "chr13A" 91.304 23 2 0 7 29 14558591 14558613 1.1 33.7
"SNP_FB_0947651" "chr13A" 91.304 23 2 0 7 29 16100426 16100404 1.1 33.7
"SNP_FB_0947651" "chr13A" 91.304 23 2 0 7 29 16524608 16524630 1.1 33.7
"SNP_FB_0947651" "chr13A" 91.304 23 2 0 7 29 21121398 21121420 1.1 33.7
"SNP_FB_0947651" "chr13A" 91.304 23 2 0 7 29 21333889 21333867 1.1 33.7
"SNP_FB_0947651" "chr13A" 91.304 23 2 0 6 28 24159750 24159728 1.1 33.7
"SNP_FB_0947651" "chr13A" 91.304 23 2 0 7 29 25490272 25490250 1.1 33.7
"SNP_FB_0947651" "chr13A" 91.304 23 2 0 7 29 43101290 43101312 1.1 33.7
"SNP_FB_0947651" "chr13A" 88 25 3 0 3 27 1212247 1212223 3.8 32.8
"SNP_FB_0947651" "chr13A" 95 20 1 0 6 25 6094526 6094507 3.8 32.8
"SNP_FB_0947651" "chr13A" 83.333 30 5 0 3 32 9957855 9957826 3.8 32.8
"SNP_FB_0947651" "chr13A" 95 20 1 0 7 26 29046542 29046561 3.8 32.8
"SNP_FB_0947651" "chr13A" 88 25 3 0 7 31 41154060 41154036 3.8 32.8
"SNP_FB_0947651" "chr13A" 88 25 3 0 3 27 42593168 42593144 3.8 32.8
"SNP_FB_0947651" "chr13A" 90.909 22 2 0 7 28 2459 2480 3.8 31.9
"SNP_FB_0947651" "chr13A" 90.909 22 2 0 7 28 62083 62104 3.8 31.9
"SNP_FB_0947651" "chr13A" 90.909 22 2 0 7 28 266351 266330 3.8 31.9
"SNP_FB_0947651" "chr13A" 90.909 22 2 0 7 28 736029 736050 3.8 31.9
"SNP_FB_0947651" "chr13A" 90.909 22 2 0 7 28 1236576 1236597 3.8 31.9
"SNP_FB_0947651" "chr13A" 90.909 22 2 0 7 28 1734696 1734675 3.8 31.9
"SNP_FB_0947651" "chr13A" 90.909 22 2 0 7 28 1786513 1786534 3.8 31.9
"SNP_FB_0947651" "chr13A" 90.909 22 2 0 7 28 2318072 2318093 3.8 31.9
"SNP_FB_0947651" "chr13A" 90.909 22 2 0 7 28 2333288 2333267 3.8 31.9
"SNP_FB_0947651" "chr13A" 90.909 22 2 0 7 28 2413631 2413652 3.8 31.9
"SNP_FB_0947651" "chr13A" 90.909 22 2 0 7 28 2419854 2419833 3.8 31.9
"SNP_FB_0947651" "chr13A" 90.909 22 2 0 7 28 2587994 2587973 3.8 31.9
"SNP_FB_0947651" "chr13A" 90.909 22 2 0 7 28 3674530 3674551 3.8 31.9
"SNP_FB_0947651" "chr13A" 90.909 22 2 0 7 28 4388350 4388371 3.8 31.9
"SNP_FB_0947651" "chr13A" 90.909 22 2 0 7 28 5353465 5353486 3.8 31.9
"SNP_FB_0947651" "chr13A" 90.909 22 2 0 7 28 5519173 5519194 3.8 31.9
"SNP_FB_0947651" "chr13A" 90.909 22 2 0 7 28 6044339 6044318 3.8 31.9
"SNP_FB_0947651" "chr13A" 90.909 22 2 0 7 28 6498967 6498988 3.8 31.9
"SNP_FB_0947651" "chr13A" 90.909 22 2 0 7 28 6547436 6547457 3.8 31.9
"SNP_FB_0947651" "chr13A" 90.909 22 2 0 7 28 6686407 6686428 3.8 31.9
"SNP_FB_0947651" "chr13A" 90.909 22 2 0 7 28 6855935 6855956 3.8 31.9
"SNP_FB_0947651" "chr13A" 90.909 22 2 0 7 28 6858395 6858416 3.8 31.9
"SNP_FB_0947651" "chr13A" 90.909 22 2 0 7 28 6881331 6881352 3.8 31.9
"SNP_FB_0947651" "chr13A" 90.909 22 2 0 7 28 7166523 7166502 3.8 31.9
"SNP_FB_0947651" "chr13A" 90.909 22 2 0 7 28 7529717 7529696 3.8 31.9
"SNP_FB_0947651" "chr13A" 90.909 22 2 0 7 28 7539472 7539451 3.8 31.9
"SNP_FB_0947651" "chr13A" 90.909 22 2 0 7 28 7808359 7808380 3.8 31.9
"SNP_FB_0947651" "chr13A" 90.909 22 2 0 7 28 8098275 8098296 3.8 31.9
"SNP_FB_0947651" "chr13A" 90.909 22 2 0 7 28 8563250 8563271 3.8 31.9
"SNP_FB_0947651" "chr13A" 90.909 22 2 0 7 28 8633688 8633709 3.8 31.9
"SNP_FB_0947651" "chr13A" 90.909 22 2 0 7 28 8706422 8706401 3.8 31.9
"SNP_FB_0947651" "chr13A" 90.909 22 2 0 7 28 8762531 8762552 3.8 31.9
"SNP_FB_0947651" "chr13A" 90.909 22 2 0 7 28 8819966 8819945 3.8 31.9
"SNP_FB_0947651" "chr13A" 90.909 22 2 0 7 28 9394774 9394753 3.8 31.9
"SNP_FB_0947651" "chr13A" 90.909 22 2 0 7 28 9534427 9534406 3.8 31.9
"SNP_FB_0947651" "chr13A" 90.909 22 2 0 7 28 9846370 9846349 3.8 31.9
"SNP_FB_0947651" "chr13A" 90.909 22 2 0 7 28 10055649 10055628 3.8 31.9
"SNP_FB_0947651" "chr13A" 90.909 22 2 0 7 28 10063160 10063139 3.8 31.9
"SNP_FB_0947651" "chr13A" 90.909 22 2 0 7 28 10177828 10177807 3.8 31.9
"SNP_FB_0947651" "chr13A" 90.909 22 2 0 7 28 10254228 10254207 3.8 31.9
"SNP_FB_0947651" "chr13A" 100 17 0 0 12 28 10390360 10390376 3.8 31.9
"SNP_FB_0947651" "chr13A" 90.909 22 2 0 7 28 10450388 10450409 3.8 31.9
"SNP_FB_0947651" "chr13A" 90.909 22 2 0 7 28 10671484 10671463 3.8 31.9
"SNP_FB_0947651" "chr13A" 90.909 22 2 0 7 28 11658627 11658606 3.8 31.9
"SNP_FB_0947651" "chr13A" 90.909 22 2 0 7 28 12462538 12462559 3.8 31.9
"SNP_FB_0947651" "chr13A" 90.909 22 2 0 7 28 12524423 12524444 3.8 31.9
"SNP_FB_0947651" "chr13A" 90.909 22 2 0 7 28 12568309 12568288 3.8 31.9
"SNP_FB_0947651" "chr13A" 90.909 22 2 0 7 28 12579990 12579969 3.8 31.9
"SNP_FB_0947651" "chr13A" 90.909 22 2 0 7 28 12718069 12718090 3.8 31.9
"SNP_FB_0947651" "chr13A" 90.909 22 2 0 7 28 13121014 13121035 3.8 31.9
"SNP_FB_0947651" "chr13A" 90.909 22 2 0 7 28 13393908 13393929 3.8 31.9
"SNP_FB_0947651" "chr13A" 83.871 31 3 1 7 35 13502929 13502899 3.8 31.9
"SNP_FB_0947651" "chr13A" 90.909 22 2 0 7 28 13695351 13695330 3.8 31.9
"SNP_FB_0947651" "chr13A" 90.909 22 2 0 7 28 13702562 13702541 3.8 31.9
"SNP_FB_0947651" "chr13A" 90.909 22 2 0 7 28 14252863 14252842 3.8 31.9
"SNP_FB_0947651" "chr13A" 90.909 22 2 0 7 28 14323973 14323994 3.8 31.9
"SNP_FB_0947651" "chr13A" 90.909 22 2 0 7 28 14327224 14327245 3.8 31.9
"SNP_FB_0947651" "chr13A" 90.909 22 2 0 7 28 14620520 14620499 3.8 31.9
"SNP_FB_0947651" "chr13A" 90.909 22 2 0 7 28 14635154 14635175 3.8 31.9
"SNP_FB_0947651" "chr13A" 90.909 22 2 0 7 28 14675399 14675378 3.8 31.9
"SNP_FB_0947651" "chr13A" 90.909 22 2 0 7 28 15109965 15109986 3.8 31.9
"SNP_FB_0947651" "chr13A" 90.909 22 2 0 7 28 15231426 15231405 3.8 31.9
"SNP_FB_0947651" "chr13A" 90.909 22 2 0 7 28 15839469 15839448 3.8 31.9
"SNP_FB_0947651" "chr13A" 90.909 22 2 0 7 28 16049163 16049142 3.8 31.9
"SNP_FB_0947651" "chr13A" 90.909 22 2 0 7 28 16268623 16268644 3.8 31.9
"SNP_FB_0947651" "chr13A" 90.909 22 2 0 7 28 16280381 16280402 3.8 31.9
"SNP_FB_0947651" "chr13A" 90.909 22 2 0 7 28 16476269 16476248 3.8 31.9
"SNP_FB_0947651" "chr13A" 90.909 22 2 0 7 28 16759580 16759559 3.8 31.9
"SNP_FB_0947651" "chr13A" 90.909 22 2 0 7 28 16969431 16969410 3.8 31.9
"SNP_FB_0947651" "chr13A" 90.909 22 2 0 7 28 17056089 17056068 3.8 31.9
"SNP_FB_0947651" "chr13A" 90.909 22 2 0 7 28 17497861 17497882 3.8 31.9
"SNP_FB_0947651" "chr13A" 90.909 22 2 0 7 28 17582126 17582147 3.8 31.9
"SNP_FB_0947651" "chr13A" 90.909 22 2 0 7 28 17863973 17863994 3.8 31.9
"SNP_FB_0947651" "chr13A" 90.909 22 2 0 7 28 18210177 18210198 3.8 31.9
"SNP_FB_0947651" "chr13A" 90.909 22 2 0 7 28 18324300 18324279 3.8 31.9
"SNP_FB_0947651" "chr13A" 90.909 22 2 0 7 28 18414591 18414612 3.8 31.9
"SNP_FB_0947651" "chr13A" 90.909 22 2 0 7 28 18952330 18952351 3.8 31.9
"SNP_FB_0947651" "chr13A" 90.909 22 2 0 7 28 19015287 19015266 3.8 31.9
"SNP_FB_0947651" "chr13A" 90.909 22 2 0 7 28 19021256 19021277 3.8 31.9
"SNP_FB_0947651" "chr13A" 90.909 22 2 0 7 28 19469761 19469740 3.8 31.9
"SNP_FB_0947651" "chr13A" 90.909 22 2 0 7 28 19481172 19481151 3.8 31.9
"SNP_FB_0947651" "chr13A" 90.909 22 2 0 7 28 19569677 19569698 3.8 31.9
"SNP_FB_0947651" "chr13A" 90.909 22 2 0 7 28 20157767 20157746 3.8 31.9
"SNP_FB_0947651" "chr13A" 90.909 22 2 0 7 28 20362331 20362352 3.8 31.9
"SNP_FB_0947651" "chr13A" 90.909 22 2 0 7 28 21190952 21190931 3.8 31.9
"SNP_FB_0947651" "chr13A" 90.909 22 2 0 7 28 21211951 21211972 3.8 31.9
"SNP_FB_0947651" "chr13A" 90.909 22 2 0 7 28 21326707 21326686 3.8 31.9
"SNP_FB_0947651" "chr13A" 90.909 22 2 0 7 28 21797501 21797522 3.8 31.9
"SNP_FB_0947651" "chr13A" 90.909 22 2 0 7 28 21912689 21912710 3.8 31.9
"SNP_FB_0947651" "chr13A" 90.909 22 2 0 7 28 21920179 21920158 3.8 31.9
"SNP_FB_0947651" "chr13A" 90.909 22 2 0 7 28 21970294 21970273 3.8 31.9
"SNP_FB_0947651" "chr13A" 90.909 22 2 0 7 28 22073927 22073906 3.8 31.9
"SNP_FB_0947651" "chr13A" 90.909 22 2 0 7 28 22078103 22078082 3.8 31.9
"SNP_FB_0947651" "chr13A" 90.909 22 2 0 7 28 22149711 22149690 3.8 31.9
"SNP_FB_0947651" "chr13A" 90.909 22 2 0 7 28 22407665 22407686 3.8 31.9
"SNP_FB_0947651" "chr13A" 90.909 22 2 0 7 28 22805511 22805532 3.8 31.9
"SNP_FB_0947651" "chr13A" 90.909 22 2 0 7 28 22831107 22831128 3.8 31.9
"SNP_FB_0947651" "chr13A" 90.909 22 2 0 7 28 22906558 22906537 3.8 31.9
"SNP_FB_0947651" "chr13A" 90.909 22 2 0 7 28 22917259 22917238 3.8 31.9
"SNP_FB_0947651" "chr13A" 90.909 22 2 0 7 28 23067112 23067091 3.8 31.9
"SNP_FB_0947651" "chr13A" 90.909 22 2 0 7 28 23518054 23518033 3.8 31.9
"SNP_FB_0947651" "chr13A" 90.909 22 2 0 7 28 23593963 23593984 3.8 31.9
"SNP_FB_0947651" "chr13A" 90.909 22 2 0 7 28 23834724 23834745 3.8 31.9
"SNP_FB_0947651" "chr13A" 90.909 22 2 0 7 28 24307798 24307819 3.8 31.9
"SNP_FB_0947651" "chr13A" 90.909 22 2 0 7 28 24315399 24315420 3.8 31.9
"SNP_FB_0947651" "chr13A" 90.909 22 2 0 7 28 24598531 24598552 3.8 31.9
"SNP_FB_0947651" "chr13A" 90.909 22 2 0 7 28 24838420 24838399 3.8 31.9
"SNP_FB_0947651" "chr13A" 90.909 22 2 0 7 28 25408627 25408606 3.8 31.9
"SNP_FB_0947651" "chr13A" 90.909 22 2 0 7 28 25421204 25421183 3.8 31.9
"SNP_FB_0947651" "chr13A" 90.909 22 2 0 7 28 25821347 25821368 3.8 31.9
"SNP_FB_0947651" "chr13A" 90.909 22 2 0 7 28 25905304 25905325 3.8 31.9
"SNP_FB_0947651" "chr13A" 90.909 22 2 0 7 28 25916685 25916706 3.8 31.9
"SNP_FB_0947651" "chr13A" 90.909 22 2 0 7 28 25972969 25972990 3.8 31.9
"SNP_FB_0947651" "chr13A" 90.909 22 2 0 7 28 26196333 26196312 3.8 31.9
"SNP_FB_0947651" "chr13A" 90.909 22 2 0 7 28 26243150 26243129 3.8 31.9
"SNP_FB_0947651" "chr13A" 90.909 22 2 0 7 28 26355047 26355026 3.8 31.9
"SNP_FB_0947651" "chr13A" 90.909 22 2 0 7 28 26384855 26384834 3.8 31.9
"SNP_FB_0947651" "chr13A" 90.909 22 2 0 7 28 26436119 26436098 3.8 31.9
"SNP_FB_0947651" "chr13A" 90.909 22 2 0 7 28 26442409 26442388 3.8 31.9
"SNP_FB_0947651" "chr13A" 90.909 22 2 0 7 28 26654466 26654487 3.8 31.9
"SNP_FB_0947651" "chr13A" 90.909 22 2 0 7 28 26805006 26804985 3.8 31.9
"SNP_FB_0947651" "chr13A" 90.909 22 2 0 7 28 27046813 27046792 3.8 31.9
"SNP_FB_0947651" "chr13A" 90.909 22 2 0 7 28 27059393 27059372 3.8 31.9
"SNP_FB_0947651" "chr13A" 90.909 22 2 0 7 28 27309944 27309965 3.8 31.9
"SNP_FB_0947651" "chr13A" 90.909 22 2 0 7 28 27333770 27333791 3.8 31.9
"SNP_FB_0947651" "chr13A" 90.909 22 2 0 7 28 27609374 27609353 3.8 31.9
"SNP_FB_0947651" "chr13A" 90.909 22 2 0 7 28 27817612 27817591 3.8 31.9
"SNP_FB_0947651" "chr13A" 90.909 22 2 0 7 28 28534097 28534118 3.8 31.9
"SNP_FB_0947651" "chr13A" 90.909 22 2 0 8 29 28724735 28724714 3.8 31.9
"SNP_FB_0947651" "chr13A" 90.909 22 2 0 7 28 28972889 28972910 3.8 31.9
"SNP_FB_0947651" "chr13A" 90.909 22 2 0 7 28 28986763 28986784 3.8 31.9
"SNP_FB_0947651" "chr13A" 90.909 22 2 0 7 28 30187923 30187902 3.8 31.9
"SNP_FB_0947651" "chr13A" 90.909 22 2 0 7 28 30586590 30586611 3.8 31.9
"SNP_FB_0947651" "chr13A" 90.909 22 2 0 7 28 31352589 31352568 3.8 31.9
"SNP_FB_0947651" "chr13A" 90.909 22 2 0 7 28 33961871 33961892 3.8 31.9
"SNP_FB_0947651" "chr13A" 90.909 22 2 0 7 28 34012046 34012025 3.8 31.9
"SNP_FB_0947651" "chr13A" 90.909 22 2 0 7 28 34589397 34589418 3.8 31.9
"SNP_FB_0947651" "chr13A" 100 17 0 0 15 31 34736486 34736502 3.8 31.9
"SNP_FB_0947651" "chr13A" 90.909 22 2 0 7 28 34910359 34910380 3.8 31.9
"SNP_FB_0947651" "chr13A" 90.909 22 2 0 7 28 35776966 35776987 3.8 31.9
"SNP_FB_0947651" "chr13A" 90.909 22 2 0 7 28 35819944 35819965 3.8 31.9
"SNP_FB_0947651" "chr13A" 85.714 28 1 1 6 33 35828725 35828749 3.8 31.9
"SNP_FB_0947651" "chr13A" 90.909 22 2 0 7 28 35874160 35874181 3.8 31.9
"SNP_FB_0947651" "chr13A" 90.909 22 2 0 7 28 36006749 36006728 3.8 31.9
"SNP_FB_0947651" "chr13A" 90.909 22 2 0 7 28 36468945 36468924 3.8 31.9
"SNP_FB_0947651" "chr13A" 90.909 22 2 0 7 28 37183522 37183543 3.8 31.9
"SNP_FB_0947651" "chr13A" 90.909 22 2 0 7 28 37196745 37196766 3.8 31.9
"SNP_FB_0947651" "chr13A" 90.909 22 2 0 7 28 37720104 37720125 3.8 31.9
"SNP_FB_0947651" "chr13A" 90.909 22 2 0 7 28 38768107 38768086 3.8 31.9
"SNP_FB_0947651" "chr13A" 90.909 22 2 0 7 28 39383497 39383518 3.8 31.9
"SNP_FB_0947651" "chr13A" 90.909 22 2 0 7 28 39706393 39706372 3.8 31.9
"SNP_FB_0947651" "chr13A" 90.909 22 2 0 7 28 40047296 40047317 3.8 31.9
"SNP_FB_0947651" "chr13A" 90.909 22 2 0 7 28 40215200 40215179 3.8 31.9
"SNP_FB_0947651" "chr13A" 90.909 22 2 0 7 28 40927411 40927432 3.8 31.9
"SNP_FB_0947651" "chr13A" 90.909 22 2 0 7 28 42093711 42093690 3.8 31.9
"SNP_FB_0947651" "chr13A" 90.909 22 2 0 7 28 42178309 42178288 3.8 31.9
"SNP_FB_0947651" "chr13A" 90.909 22 2 0 7 28 42180769 42180748 3.8 31.9
"SNP_FB_0947651" "chr13A" 90.909 22 2 0 7 28 42478626 42478647 3.8 31.9
"SNP_FB_0947651" "chr13A" 90.909 22 2 0 7 28 42591476 42591455 3.8 31.9
"SNP_FB_0947651" "chr13A" 90.909 22 2 0 7 28 42660609 42660588 3.8 31.9
"SNP_FB_0947651" "chr13A" 90.909 22 2 0 7 28 42666015 42665994 3.8 31.9
"SNP_FB_0947651" "chr13A" 90.909 22 2 0 7 28 42817869 42817848 3.8 31.9
"SNP_FB_0947651" "chr13A" 90.909 22 2 0 7 28 42950506 42950527 3.8 31.9
"SNP_FB_0947651" "chr13A" 90.909 22 2 0 7 28 43733467 43733488 3.8 31.9
"SNP_FB_0947651" "chr13A" 90.909 22 2 0 7 28 45377096 45377117 3.8 31.9
"SNP_FB_0947651" "chr14A" 87.097 31 4 0 3 33 388497 388467 0.026 39.2
"SNP_FB_0947651" "chr14A" 95.652 23 1 0 6 28 24391353 24391331 0.09 38.3
"SNP_FB_0947651" "chr14A" 95.652 23 1 0 6 28 28339576 28339598 0.09 38.3
"SNP_FB_0947651" "chr14A" 86.667 30 4 0 7 36 679160 679189 0.09 37.4
"SNP_FB_0947651" "chr14A" 88.889 27 3 0 3 29 5554683 5554709 0.31 36.5
"SNP_FB_0947651" "chr14A" 95.455 22 1 0 7 28 10483832 10483811 0.31 36.5
"SNP_FB_0947651" "chr14A" 95.455 22 1 0 7 28 15069750 15069729 0.31 36.5
"SNP_FB_0947651" "chr14A" 81.081 37 7 0 7 43 24652339 24652303 0.31 36.5
"SNP_FB_0947651" "chr14A" 88.889 27 3 0 3 29 28451153 28451179 0.31 36.5
"SNP_FB_0947651" "chr14A" 95.455 22 1 0 7 28 29427804 29427783 0.31 36.5
"SNP_FB_0947651" "chr14A" 88.462 26 3 0 3 28 1498995 1498970 1.1 34.6
"SNP_FB_0947651" "chr14A" 88.462 26 3 0 3 28 5400518 5400493 1.1 34.6
"SNP_FB_0947651" "chr14A" 88.462 26 3 0 3 28 8803519 8803494 1.1 34.6
"SNP_FB_0947651" "chr14A" 88.462 26 3 0 3 28 11501566 11501591 1.1 34.6
"SNP_FB_0947651" "chr14A" 83.871 31 5 0 7 37 14361009 14361039 1.1 34.6
"SNP_FB_0947651" "chr14A" 91.304 23 2 0 7 29 7252340 7252362 1.1 33.7
"SNP_FB_0947651" "chr14A" 91.304 23 2 0 7 29 7747576 7747554 1.1 33.7
"SNP_FB_0947651" "chr14A" 91.304 23 2 0 7 29 8552170 8552192 1.1 33.7
"SNP_FB_0947651" "chr14A" 91.304 23 2 0 7 29 8780817 8780795 1.1 33.7
"SNP_FB_0947651" "chr14A" 91.304 23 2 0 7 29 9523607 9523629 1.1 33.7
"SNP_FB_0947651" "chr14A" 91.304 23 2 0 7 29 11272412 11272390 1.1 33.7
"SNP_FB_0947651" "chr14A" 91.304 23 2 0 7 29 14304369 14304391 1.1 33.7
"SNP_FB_0947651" "chr14A" 91.304 23 2 0 7 29 15316769 15316747 1.1 33.7
"SNP_FB_0947651" "chr14A" 91.304 23 2 0 7 29 16692785 16692763 1.1 33.7
"SNP_FB_0947651" "chr14A" 91.304 23 2 0 7 29 16701300 16701278 1.1 33.7
"SNP_FB_0947651" "chr14A" 91.304 23 2 0 7 29 22886450 22886428 1.1 33.7
"SNP_FB_0947651" "chr14A" 85.714 28 4 0 1 28 26706565 26706592 1.1 33.7
"SNP_FB_0947651" "chr14A" 91.304 23 2 0 7 29 27848641 27848663 1.1 33.7
"SNP_FB_0947651" "chr14A" 80 35 7 0 16 50 260013 260047 3.8 32.8
"SNP_FB_0947651" "chr14A" 95 20 1 0 7 26 8640538 8640519 3.8 32.8
"SNP_FB_0947651" "chr14A" 88 25 3 0 3 27 15277750 15277774 3.8 32.8
"SNP_FB_0947651" "chr14A" 90.909 22 2 0 7 28 91386 91407 3.8 31.9
"SNP_FB_0947651" "chr14A" 90.909 22 2 0 7 28 196528 196549 3.8 31.9
"SNP_FB_0947651" "chr14A" 90.909 22 2 0 7 28 259992 260013 3.8 31.9
"SNP_FB_0947651" "chr14A" 90.909 22 2 0 7 28 367104 367083 3.8 31.9
"SNP_FB_0947651" "chr14A" 90.909 22 2 0 7 28 481529 481508 3.8 31.9
"SNP_FB_0947651" "chr14A" 90.909 22 2 0 7 28 521080 521059 3.8 31.9
"SNP_FB_0947651" "chr14A" 90.909 22 2 0 7 28 566012 565991 3.8 31.9
"SNP_FB_0947651" "chr14A" 90.909 22 2 0 7 28 612067 612046 3.8 31.9
"SNP_FB_0947651" "chr14A" 90.909 22 2 0 7 28 719765 719744 3.8 31.9
"SNP_FB_0947651" "chr14A" 90.909 22 2 0 7 28 811562 811583 3.8 31.9
"SNP_FB_0947651" "chr14A" 90.909 22 2 0 7 28 889809 889830 3.8 31.9
"SNP_FB_0947651" "chr14A" 90.909 22 2 0 7 28 1030252 1030273 3.8 31.9
"SNP_FB_0947651" "chr14A" 90.909 22 2 0 7 28 1242797 1242818 3.8 31.9
"SNP_FB_0947651" "chr14A" 90.909 22 2 0 7 28 1255235 1255256 3.8 31.9
"SNP_FB_0947651" "chr14A" 90.909 22 2 0 7 28 1754049 1754070 3.8 31.9
"SNP_FB_0947651" "chr14A" 90.909 22 2 0 7 28 1975317 1975296 3.8 31.9
"SNP_FB_0947651" "chr14A" 90.909 22 2 0 7 28 2108772 2108793 3.8 31.9
"SNP_FB_0947651" "chr14A" 90.909 22 2 0 7 28 2368340 2368361 3.8 31.9
"SNP_FB_0947651" "chr14A" 90.909 22 2 0 7 28 2600690 2600711 3.8 31.9
"SNP_FB_0947651" "chr14A" 90.909 22 2 0 7 28 3590226 3590205 3.8 31.9
"SNP_FB_0947651" "chr14A" 90.909 22 2 0 7 28 3602046 3602025 3.8 31.9
"SNP_FB_0947651" "chr14A" 90.909 22 2 0 7 28 3858029 3858008 3.8 31.9
"SNP_FB_0947651" "chr14A" 90.909 22 2 0 7 28 4291435 4291414 3.8 31.9
"SNP_FB_0947651" "chr14A" 90.909 22 2 0 7 28 4402274 4402253 3.8 31.9
"SNP_FB_0947651" "chr14A" 90.909 22 2 0 7 28 5077087 5077066 3.8 31.9
"SNP_FB_0947651" "chr14A" 90.909 22 2 0 7 28 5398524 5398545 3.8 31.9
"SNP_FB_0947651" "chr14A" 90.909 22 2 0 7 28 5401467 5401446 3.8 31.9
"SNP_FB_0947651" "chr14A" 90.909 22 2 0 7 28 5566151 5566172 3.8 31.9
"SNP_FB_0947651" "chr14A" 90.909 22 2 0 7 28 5568638 5568659 3.8 31.9
"SNP_FB_0947651" "chr14A" 90.909 22 2 0 7 28 5649262 5649283 3.8 31.9
"SNP_FB_0947651" "chr14A" 90.909 22 2 0 7 28 5798943 5798964 3.8 31.9
"SNP_FB_0947651" "chr14A" 90.909 22 2 0 7 28 5842851 5842872 3.8 31.9
"SNP_FB_0947651" "chr14A" 90.909 22 2 0 7 28 5844544 5844523 3.8 31.9
"SNP_FB_0947651" "chr14A" 90.909 22 2 0 7 28 5943202 5943181 3.8 31.9
"SNP_FB_0947651" "chr14A" 90.909 22 2 0 7 28 5957291 5957270 3.8 31.9
"SNP_FB_0947651" "chr14A" 90.909 22 2 0 7 28 6000642 6000663 3.8 31.9
"SNP_FB_0947651" "chr14A" 90.909 22 2 0 7 28 6039148 6039169 3.8 31.9
"SNP_FB_0947651" "chr14A" 90.909 22 2 0 7 28 6065880 6065901 3.8 31.9
"SNP_FB_0947651" "chr14A" 90.909 22 2 0 7 28 6070568 6070589 3.8 31.9
"SNP_FB_0947651" "chr14A" 90.909 22 2 0 7 28 6495489 6495510 3.8 31.9
"SNP_FB_0947651" "chr14A" 90.909 22 2 0 7 28 7257065 7257044 3.8 31.9
"SNP_FB_0947651" "chr14A" 90.909 22 2 0 7 28 7386574 7386595 3.8 31.9
"SNP_FB_0947651" "chr14A" 90.909 22 2 0 7 28 7591172 7591151 3.8 31.9
"SNP_FB_0947651" "chr14A" 90.909 22 2 0 7 28 7898978 7898957 3.8 31.9
"SNP_FB_0947651" "chr14A" 90.909 22 2 0 4 25 8030966 8030987 3.8 31.9
"SNP_FB_0947651" "chr14A" 90.909 22 2 0 7 28 8062190 8062169 3.8 31.9
"SNP_FB_0947651" "chr14A" 90.909 22 2 0 7 28 8082001 8082022 3.8 31.9
"SNP_FB_0947651" "chr14A" 90.909 22 2 0 7 28 8294463 8294442 3.8 31.9
"SNP_FB_0947651" "chr14A" 90.909 22 2 0 7 28 8312781 8312760 3.8 31.9
"SNP_FB_0947651" "chr14A" 90.909 22 2 0 7 28 8943186 8943165 3.8 31.9
"SNP_FB_0947651" "chr14A" 90.909 22 2 0 7 28 8976419 8976440 3.8 31.9
"SNP_FB_0947651" "chr14A" 90.909 22 2 0 7 28 9167955 9167976 3.8 31.9
"SNP_FB_0947651" "chr14A" 90.909 22 2 0 7 28 9725998 9725977 3.8 31.9
"SNP_FB_0947651" "chr14A" 90.909 22 2 0 7 28 9813896 9813875 3.8 31.9
"SNP_FB_0947651" "chr14A" 90.909 22 2 0 7 28 9903867 9903846 3.8 31.9
"SNP_FB_0947651" "chr14A" 90.909 22 2 0 7 28 9958756 9958735 3.8 31.9
"SNP_FB_0947651" "chr14A" 90.909 22 2 0 7 28 10144202 10144223 3.8 31.9
"SNP_FB_0947651" "chr14A" 90.909 22 2 0 7 28 10396290 10396269 3.8 31.9
"SNP_FB_0947651" "chr14A" 90.909 22 2 0 7 28 10500520 10500499 3.8 31.9
"SNP_FB_0947651" "chr14A" 90.909 22 2 0 7 28 10635786 10635807 3.8 31.9
"SNP_FB_0947651" "chr14A" 90.909 22 2 0 7 28 10647768 10647789 3.8 31.9
"SNP_FB_0947651" "chr14A" 90.909 22 2 0 7 28 10679892 10679871 3.8 31.9
"SNP_FB_0947651" "chr14A" 90.909 22 2 0 7 28 10825055 10825076 3.8 31.9
"SNP_FB_0947651" "chr14A" 90.909 22 2 0 7 28 11297241 11297220 3.8 31.9
"SNP_FB_0947651" "chr14A" 90.909 22 2 0 7 28 11499014 11499035 3.8 31.9
"SNP_FB_0947651" "chr14A" 90.909 22 2 0 7 28 11641978 11641999 3.8 31.9
"SNP_FB_0947651" "chr14A" 90.909 22 2 0 7 28 11642292 11642313 3.8 31.9
"SNP_FB_0947651" "chr14A" 90.909 22 2 0 7 28 12768487 12768466 3.8 31.9
"SNP_FB_0947651" "chr14A" 90.909 22 2 0 7 28 12998794 12998815 3.8 31.9
"SNP_FB_0947651" "chr14A" 90.909 22 2 0 7 28 13006193 13006214 3.8 31.9
"SNP_FB_0947651" "chr14A" 90.909 22 2 0 7 28 13012867 13012846 3.8 31.9
"SNP_FB_0947651" "chr14A" 90.909 22 2 0 7 28 13017031 13017010 3.8 31.9
"SNP_FB_0947651" "chr14A" 90.909 22 2 0 7 28 13228946 13228925 3.8 31.9
"SNP_FB_0947651" "chr14A" 90.909 22 2 0 7 28 14086158 14086137 3.8 31.9
"SNP_FB_0947651" "chr14A" 90.909 22 2 0 7 28 14300895 14300916 3.8 31.9
"SNP_FB_0947651" "chr14A" 90.909 22 2 0 7 28 15154332 15154311 3.8 31.9
"SNP_FB_0947651" "chr14A" 90.909 22 2 0 7 28 15264066 15264087 3.8 31.9
"SNP_FB_0947651" "chr14A" 90.909 22 2 0 7 28 15434711 15434732 3.8 31.9
"SNP_FB_0947651" "chr14A" 90.909 22 2 0 7 28 15960806 15960785 3.8 31.9
"SNP_FB_0947651" "chr14A" 90.909 22 2 0 7 28 15982778 15982799 3.8 31.9
"SNP_FB_0947651" "chr14A" 90.909 22 2 0 7 28 16639025 16639046 3.8 31.9
"SNP_FB_0947651" "chr14A" 85.185 27 4 0 3 29 16641640 16641666 3.8 31.9
"SNP_FB_0947651" "chr14A" 90.909 22 2 0 7 28 17323403 17323382 3.8 31.9
"SNP_FB_0947651" "chr14A" 90.909 22 2 0 7 28 17606399 17606378 3.8 31.9
"SNP_FB_0947651" "chr14A" 90.909 22 2 0 7 28 17931949 17931928 3.8 31.9
"SNP_FB_0947651" "chr14A" 90.909 22 2 0 7 28 18747853 18747832 3.8 31.9
"SNP_FB_0947651" "chr14A" 90.909 22 2 0 7 28 18813218 18813239 3.8 31.9
"SNP_FB_0947651" "chr14A" 90.909 22 2 0 7 28 19290555 19290576 3.8 31.9
"SNP_FB_0947651" "chr14A" 90.909 22 2 0 7 28 19531257 19531278 3.8 31.9
"SNP_FB_0947651" "chr14A" 90.909 22 2 0 7 28 19611430 19611409 3.8 31.9
"SNP_FB_0947651" "chr14A" 90.909 22 2 0 7 28 19759136 19759115 3.8 31.9
"SNP_FB_0947651" "chr14A" 90.909 22 2 0 7 28 19970684 19970663 3.8 31.9
"SNP_FB_0947651" "chr14A" 90.909 22 2 0 7 28 20051215 20051236 3.8 31.9
"SNP_FB_0947651" "chr14A" 90.909 22 2 0 7 28 20607786 20607807 3.8 31.9
"SNP_FB_0947651" "chr14A" 90.909 22 2 0 7 28 21396579 21396558 3.8 31.9
"SNP_FB_0947651" "chr14A" 90.909 22 2 0 7 28 21649592 21649571 3.8 31.9
"SNP_FB_0947651" "chr14A" 90.909 22 2 0 7 28 22094193 22094214 3.8 31.9
"SNP_FB_0947651" "chr14A" 90.909 22 2 0 7 28 22555636 22555657 3.8 31.9
"SNP_FB_0947651" "chr14A" 90.909 22 2 0 7 28 22774959 22774938 3.8 31.9
"SNP_FB_0947651" "chr14A" 90.909 22 2 0 7 28 22793851 22793872 3.8 31.9
"SNP_FB_0947651" "chr14A" 90.909 22 2 0 7 28 23105306 23105327 3.8 31.9
"SNP_FB_0947651" "chr14A" 90.909 22 2 0 7 28 23172856 23172835 3.8 31.9
"SNP_FB_0947651" "chr14A" 90.909 22 2 0 7 28 23178063 23178042 3.8 31.9
"SNP_FB_0947651" "chr14A" 90.909 22 2 0 7 28 23182007 23181986 3.8 31.9
"SNP_FB_0947651" "chr14A" 90.909 22 2 0 7 28 23304491 23304512 3.8 31.9
"SNP_FB_0947651" "chr14A" 90.909 22 2 0 7 28 24070000 24070021 3.8 31.9
"SNP_FB_0947651" "chr14A" 90.909 22 2 0 7 28 24647748 24647727 3.8 31.9
"SNP_FB_0947651" "chr14A" 90.909 22 2 0 7 28 24852609 24852630 3.8 31.9
"SNP_FB_0947651" "chr14A" 90.909 22 2 0 7 28 25035574 25035595 3.8 31.9
"SNP_FB_0947651" "chr14A" 90.909 22 2 0 16 37 25143848 25143827 3.8 31.9
"SNP_FB_0947651" "chr14A" 90.909 22 2 0 7 28 25143866 25143845 3.8 31.9
"SNP_FB_0947651" "chr14A" 90.909 22 2 0 7 28 25147369 25147348 3.8 31.9
"SNP_FB_0947651" "chr14A" 90.909 22 2 0 7 28 25156102 25156081 3.8 31.9
"SNP_FB_0947651" "chr14A" 90.909 22 2 0 7 28 25635828 25635849 3.8 31.9
"SNP_FB_0947651" "chr14A" 90.909 22 2 0 7 28 25639074 25639095 3.8 31.9
"SNP_FB_0947651" "chr14A" 100 17 0 0 16 32 25639092 25639108 3.8 31.9
"SNP_FB_0947651" "chr14A" 90.909 22 2 0 7 28 26235914 26235893 3.8 31.9
"SNP_FB_0947651" "chr14A" 90.909 22 2 0 7 28 26236052 26236031 3.8 31.9
"SNP_FB_0947651" "chr14A" 90.909 22 2 0 7 28 26281180 26281201 3.8 31.9
"SNP_FB_0947651" "chr14A" 90.909 22 2 0 7 28 26449346 26449367 3.8 31.9
"SNP_FB_0947651" "chr14A" 90.909 22 2 0 7 28 26468921 26468900 3.8 31.9
"SNP_FB_0947651" "chr14A" 90.909 22 2 0 7 28 26604392 26604371 3.8 31.9
"SNP_FB_0947651" "chr14A" 90.909 22 2 0 7 28 26693930 26693951 3.8 31.9
"SNP_FB_0947651" "chr14A" 90.909 22 2 0 7 28 26784349 26784328 3.8 31.9
"SNP_FB_0947651" "chr14A" 90.909 22 2 0 7 28 26905191 26905170 3.8 31.9
"SNP_FB_0947651" "chr14A" 90.909 22 2 0 7 28 26966122 26966143 3.8 31.9
"SNP_FB_0947651" "chr14A" 90.909 22 2 0 7 28 28095160 28095181 3.8 31.9
"SNP_FB_0947651" "chr14A" 90.909 22 2 0 7 28 28891640 28891619 3.8 31.9
"SNP_FB_0947651" "chr14A" 90.909 22 2 0 7 28 28937172 28937151 3.8 31.9
"SNP_FB_0947651" "chr14A" 90.909 22 2 0 7 28 28938991 28939012 3.8 31.9
"SNP_FB_0947651" "chr14A" 90.909 22 2 0 7 28 29048346 29048325 3.8 31.9
"SNP_FB_0947651" "chr14A" 90.909 22 2 0 7 28 29340645 29340624 3.8 31.9
"SNP_FB_0947651" "chr14A" 90.909 22 2 0 7 28 29718091 29718070 3.8 31.9
"SNP_FB_0947651" "chr14A" 90.909 22 2 0 7 28 29735791 29735770 3.8 31.9
"SNP_FB_0947651" "chr14A" 90.909 22 2 0 7 28 29740482 29740461 3.8 31.9
"SNP_FB_0947651" "chr14A" 90.909 22 2 0 7 28 30140813 30140834 3.8 31.9
"SNP_FB_0947651" "chr14A" 90.909 22 2 0 7 28 30642656 30642635 3.8 31.9
"SNP_FB_0947651" "chr14A" 90.909 22 2 0 7 28 30679794 30679815 3.8 31.9
"SNP_FB_0947651" "chr14A" 90.909 22 2 0 7 28 30884048 30884027 3.8 31.9
"SNP_FB_0947651" "chr14A" 90.909 22 2 0 7 28 30892930 30892909 3.8 31.9
"SNP_FB_0947651" "chr5A" 84.848 33 5 0 3 35 40192809 40192841 0.09 38.3
"SNP_FB_0947651" "chr5A" 95.652 23 1 0 6 28 41861364 41861342 0.09 38.3
"SNP_FB_0947651" "chr5A" 88.889 27 3 0 2 28 9223862 9223888 0.31 36.5
"SNP_FB_0947651" "chr5A" 95.455 22 1 0 7 28 14088290 14088311 0.31 36.5
"SNP_FB_0947651" "chr5A" 95.455 22 1 0 7 28 34988081 34988060 0.31 36.5
"SNP_FB_0947651" "chr5A" 88.889 27 3 0 6 32 45914837 45914811 0.31 36.5
"SNP_FB_0947651" "chr5A" 91.667 24 2 0 7 30 32249554 32249577 0.31 35.6
"SNP_FB_0947651" "chr5A" 100 19 0 0 15 33 39862907 39862925 0.31 35.6
"SNP_FB_0947651" "chr5A" 88.462 26 3 0 7 32 2144900 2144875 1.1 34.6
"SNP_FB_0947651" "chr5A" 88.462 26 3 0 7 32 2157510 2157485 1.1 34.6
"SNP_FB_0947651" "chr5A" 88.462 26 3 0 3 28 9314998 9315023 1.1 34.6
"SNP_FB_0947651" "chr5A" 88.462 26 3 0 2 27 22264400 22264375 1.1 34.6
"SNP_FB_0947651" "chr5A" 84.848 33 4 1 7 39 33346618 33346649 1.1 34.6
"SNP_FB_0947651" "chr5A" 91.304 23 2 0 7 29 2413294 2413272 1.1 33.7
"SNP_FB_0947651" "chr5A" 91.304 23 2 0 7 29 5756349 5756371 1.1 33.7
"SNP_FB_0947651" "chr5A" 91.304 23 2 0 7 29 5980665 5980687 1.1 33.7
"SNP_FB_0947651" "chr5A" 91.304 23 2 0 7 29 7463090 7463068 1.1 33.7
"SNP_FB_0947651" "chr5A" 91.304 23 2 0 7 29 9606156 9606178 1.1 33.7
"SNP_FB_0947651" "chr5A" 91.304 23 2 0 7 29 10031029 10031007 1.1 33.7
"SNP_FB_0947651" "chr5A" 91.304 23 2 0 7 29 17782284 17782306 1.1 33.7
"SNP_FB_0947651" "chr5A" 91.304 23 2 0 7 29 22923654 22923632 1.1 33.7
"SNP_FB_0947651" "chr5A" 91.304 23 2 0 7 29 26319315 26319337 1.1 33.7
"SNP_FB_0947651" "chr5A" 91.304 23 2 0 7 29 27177930 27177952 1.1 33.7
"SNP_FB_0947651" "chr5A" 91.304 23 2 0 7 29 28246994 28246972 1.1 33.7
"SNP_FB_0947651" "chr5A" 91.304 23 2 0 7 29 30154996 30155018 1.1 33.7
"SNP_FB_0947651" "chr5A" 91.304 23 2 0 7 29 38777934 38777956 1.1 33.7
"SNP_FB_0947651" "chr5A" 91.304 23 2 0 7 29 39167712 39167690 1.1 33.7
"SNP_FB_0947651" "chr5A" 91.304 23 2 0 7 29 40230896 40230874 1.1 33.7
"SNP_FB_0947651" "chr5A" 91.304 23 2 0 7 29 41706856 41706834 1.1 33.7
"SNP_FB_0947651" "chr5A" 91.304 23 2 0 6 28 45744900 45744922 1.1 33.7
"SNP_FB_0947651" "chr5A" 91.304 23 2 0 1 23 45776793 45776771 1.1 33.7
"SNP_FB_0947651" "chr5A" 91.304 23 2 0 1 23 45778565 45778587 1.1 33.7
"SNP_FB_0947651" "chr5A" 91.304 23 2 0 1 23 45781932 45781910 1.1 33.7
"SNP_FB_0947651" "chr5A" 91.304 23 2 0 1 23 45783707 45783729 1.1 33.7
"SNP_FB_0947651" "chr5A" 91.304 23 2 0 6 28 45797301 45797323 1.1 33.7
"SNP_FB_0947651" "chr5A" 95 20 1 0 15 34 8475600 8475581 3.8 32.8
"SNP_FB_0947651" "chr5A" 90.909 22 2 0 7 28 1179806 1179785 3.8 31.9
"SNP_FB_0947651" "chr5A" 90.909 22 2 0 7 28 1197920 1197941 3.8 31.9
"SNP_FB_0947651" "chr5A" 90.909 22 2 0 7 28 1200109 1200130 3.8 31.9
"SNP_FB_0947651" "chr5A" 90.909 22 2 0 7 28 1632809 1632788 3.8 31.9
"SNP_FB_0947651" "chr5A" 90.909 22 2 0 7 28 1740404 1740383 3.8 31.9
"SNP_FB_0947651" "chr5A" 90.909 22 2 0 7 28 1761298 1761277 3.8 31.9
"SNP_FB_0947651" "chr5A" 90.909 22 2 0 7 28 1813139 1813118 3.8 31.9
"SNP_FB_0947651" "chr5A" 90.909 22 2 0 7 28 1852570 1852591 3.8 31.9
"SNP_FB_0947651" "chr5A" 90.909 22 2 0 7 28 1971190 1971211 3.8 31.9
"SNP_FB_0947651" "chr5A" 90.909 22 2 0 7 28 2018604 2018583 3.8 31.9
"SNP_FB_0947651" "chr5A" 90.909 22 2 0 7 28 2183800 2183779 3.8 31.9
"SNP_FB_0947651" "chr5A" 90.909 22 2 0 7 28 2305648 2305669 3.8 31.9
"SNP_FB_0947651" "chr5A" 90.909 22 2 0 7 28 2313072 2313051 3.8 31.9
"SNP_FB_0947651" "chr5A" 90.909 22 2 0 7 28 2323259 2323238 3.8 31.9
"SNP_FB_0947651" "chr5A" 90.909 22 2 0 7 28 2460698 2460719 3.8 31.9
"SNP_FB_0947651" "chr5A" 90.909 22 2 0 7 28 2475350 2475329 3.8 31.9
"SNP_FB_0947651" "chr5A" 90.909 22 2 0 7 28 2594882 2594861 3.8 31.9
"SNP_FB_0947651" "chr5A" 90.909 22 2 0 7 28 2662335 2662314 3.8 31.9
"SNP_FB_0947651" "chr5A" 90.909 22 2 0 7 28 2679325 2679346 3.8 31.9
"SNP_FB_0947651" "chr5A" 90.909 22 2 0 7 28 3161386 3161407 3.8 31.9
"SNP_FB_0947651" "chr5A" 90.909 22 2 0 7 28 3623664 3623685 3.8 31.9
"SNP_FB_0947651" "chr5A" 90.909 22 2 0 7 28 4197042 4197063 3.8 31.9
"SNP_FB_0947651" "chr5A" 90.909 22 2 0 7 28 4358507 4358486 3.8 31.9
"SNP_FB_0947651" "chr5A" 90.909 22 2 0 7 28 4597059 4597038 3.8 31.9
"SNP_FB_0947651" "chr5A" 90.909 22 2 0 7 28 4619460 4619439 3.8 31.9
"SNP_FB_0947651" "chr5A" 90.909 22 2 0 7 28 4627304 4627325 3.8 31.9
"SNP_FB_0947651" "chr5A" 90.909 22 2 0 7 28 5131772 5131751 3.8 31.9
"SNP_FB_0947651" "chr5A" 90.909 22 2 0 7 28 5363342 5363321 3.8 31.9
"SNP_FB_0947651" "chr5A" 90.909 22 2 0 7 28 5571502 5571481 3.8 31.9
"SNP_FB_0947651" "chr5A" 90.909 22 2 0 7 28 5584826 5584805 3.8 31.9
"SNP_FB_0947651" "chr5A" 90.909 22 2 0 7 28 5635107 5635128 3.8 31.9
"SNP_FB_0947651" "chr5A" 90.909 22 2 0 7 28 6460633 6460654 3.8 31.9
"SNP_FB_0947651" "chr5A" 90.909 22 2 0 7 28 6768695 6768716 3.8 31.9
"SNP_FB_0947651" "chr5A" 90.909 22 2 0 7 28 7209861 7209840 3.8 31.9
"SNP_FB_0947651" "chr5A" 90.909 22 2 0 7 28 7607111 7607090 3.8 31.9
"SNP_FB_0947651" "chr5A" 90.909 22 2 0 7 28 7616624 7616645 3.8 31.9
"SNP_FB_0947651" "chr5A" 90.909 22 2 0 7 28 7624261 7624282 3.8 31.9
"SNP_FB_0947651" "chr5A" 90.909 22 2 0 7 28 7921631 7921610 3.8 31.9
"SNP_FB_0947651" "chr5A" 90.909 22 2 0 7 28 7926470 7926449 3.8 31.9
"SNP_FB_0947651" "chr5A" 90.909 22 2 0 7 28 8097156 8097135 3.8 31.9
"SNP_FB_0947651" "chr5A" 90.909 22 2 0 7 28 8204012 8204033 3.8 31.9
"SNP_FB_0947651" "chr5A" 90.909 22 2 0 7 28 8365688 8365667 3.8 31.9
"SNP_FB_0947651" "chr5A" 90.909 22 2 0 7 28 8570988 8571009 3.8 31.9
"SNP_FB_0947651" "chr5A" 90.909 22 2 0 7 28 8874081 8874060 3.8 31.9
"SNP_FB_0947651" "chr5A" 90.909 22 2 0 7 28 9107798 9107819 3.8 31.9
"SNP_FB_0947651" "chr5A" 90.909 22 2 0 7 28 9528794 9528773 3.8 31.9
"SNP_FB_0947651" "chr5A" 90.909 22 2 0 7 28 9533448 9533427 3.8 31.9
"SNP_FB_0947651" "chr5A" 90.909 22 2 0 7 28 9649768 9649747 3.8 31.9
"SNP_FB_0947651" "chr5A" 90.909 22 2 0 7 28 10030916 10030895 3.8 31.9
"SNP_FB_0947651" "chr5A" 90.909 22 2 0 7 28 10189492 10189513 3.8 31.9
"SNP_FB_0947651" "chr5A" 90.909 22 2 0 7 28 10209809 10209830 3.8 31.9
"SNP_FB_0947651" "chr5A" 90.909 22 2 0 7 28 10329881 10329860 3.8 31.9
"SNP_FB_0947651" "chr5A" 90.909 22 2 0 7 28 10424418 10424397 3.8 31.9
"SNP_FB_0947651" "chr5A" 90.909 22 2 0 7 28 10533353 10533374 3.8 31.9
"SNP_FB_0947651" "chr5A" 90.909 22 2 0 7 28 11226742 11226763 3.8 31.9
"SNP_FB_0947651" "chr5A" 90.909 22 2 0 7 28 12011174 12011153 3.8 31.9
"SNP_FB_0947651" "chr5A" 90.909 22 2 0 7 28 12037150 12037129 3.8 31.9
"SNP_FB_0947651" "chr5A" 90.909 22 2 0 7 28 12043325 12043346 3.8 31.9
"SNP_FB_0947651" "chr5A" 90.909 22 2 0 7 28 12294471 12294450 3.8 31.9
"SNP_FB_0947651" "chr5A" 90.909 22 2 0 7 28 12843445 12843424 3.8 31.9
"SNP_FB_0947651" "chr5A" 90.909 22 2 0 7 28 12935724 12935703 3.8 31.9
"SNP_FB_0947651" "chr5A" 90.909 22 2 0 7 28 14594637 14594616 3.8 31.9
"SNP_FB_0947651" "chr5A" 90.909 22 2 0 7 28 14960896 14960917 3.8 31.9
"SNP_FB_0947651" "chr5A" 90.909 22 2 0 7 28 15022844 15022865 3.8 31.9
"SNP_FB_0947651" "chr5A" 90.909 22 2 0 7 28 15029611 15029632 3.8 31.9
"SNP_FB_0947651" "chr5A" 90.909 22 2 0 7 28 16335099 16335078 3.8 31.9
"SNP_FB_0947651" "chr5A" 90.909 22 2 0 7 28 16585469 16585490 3.8 31.9
"SNP_FB_0947651" "chr5A" 90.909 22 2 0 7 28 17151337 17151358 3.8 31.9
"SNP_FB_0947651" "chr5A" 90.909 22 2 0 7 28 17967157 17967178 3.8 31.9
"SNP_FB_0947651" "chr5A" 90.909 22 2 0 7 28 18344918 18344939 3.8 31.9
"SNP_FB_0947651" "chr5A" 90.909 22 2 0 13 34 18939714 18939735 3.8 31.9
"SNP_FB_0947651" "chr5A" 90.909 22 2 0 7 28 19231991 19232012 3.8 31.9
"SNP_FB_0947651" "chr5A" 90.909 22 2 0 7 28 19298315 19298294 3.8 31.9
"SNP_FB_0947651" "chr5A" 90.909 22 2 0 7 28 19331354 19331333 3.8 31.9
"SNP_FB_0947651" "chr5A" 90.909 22 2 0 7 28 19389483 19389504 3.8 31.9
"SNP_FB_0947651" "chr5A" 90.909 22 2 0 7 28 19962994 19962973 3.8 31.9
"SNP_FB_0947651" "chr5A" 90.909 22 2 0 7 28 20037282 20037261 3.8 31.9
"SNP_FB_0947651" "chr5A" 90.909 22 2 0 7 28 21063489 21063510 3.8 31.9
"SNP_FB_0947651" "chr5A" 90.909 22 2 0 7 28 21066936 21066915 3.8 31.9
"SNP_FB_0947651" "chr5A" 90.909 22 2 0 7 28 21415719 21415698 3.8 31.9
"SNP_FB_0947651" "chr5A" 90.909 22 2 0 7 28 21425465 21425444 3.8 31.9
"SNP_FB_0947651" "chr5A" 90.909 22 2 0 7 28 22223702 22223723 3.8 31.9
"SNP_FB_0947651" "chr5A" 90.909 22 2 0 7 28 22237160 22237181 3.8 31.9
"SNP_FB_0947651" "chr5A" 90.909 22 2 0 7 28 22248796 22248817 3.8 31.9
"SNP_FB_0947651" "chr5A" 90.909 22 2 0 7 28 22293969 22293948 3.8 31.9
"SNP_FB_0947651" "chr5A" 90.909 22 2 0 7 28 22309662 22309641 3.8 31.9
"SNP_FB_0947651" "chr5A" 90.909 22 2 0 7 28 22702747 22702768 3.8 31.9
"SNP_FB_0947651" "chr5A" 90.909 22 2 0 7 28 22779624 22779603 3.8 31.9
"SNP_FB_0947651" "chr5A" 90.909 22 2 0 7 28 22949668 22949647 3.8 31.9
"SNP_FB_0947651" "chr5A" 90.909 22 2 0 7 28 23110578 23110599 3.8 31.9
"SNP_FB_0947651" "chr5A" 90.909 22 2 0 7 28 23300433 23300412 3.8 31.9
"SNP_FB_0947651" "chr5A" 90.909 22 2 0 7 28 23740647 23740626 3.8 31.9
"SNP_FB_0947651" "chr5A" 90.909 22 2 0 7 28 23844660 23844681 3.8 31.9
"SNP_FB_0947651" "chr5A" 90.909 22 2 0 7 28 23990953 23990932 3.8 31.9
"SNP_FB_0947651" "chr5A" 90.909 22 2 0 7 28 23992143 23992122 3.8 31.9
"SNP_FB_0947651" "chr5A" 90.909 22 2 0 7 28 25000966 25000945 3.8 31.9
"SNP_FB_0947651" "chr5A" 90.909 22 2 0 7 28 25120465 25120486 3.8 31.9
"SNP_FB_0947651" "chr5A" 90.909 22 2 0 7 28 25133519 25133498 3.8 31.9
"SNP_FB_0947651" "chr5A" 90.909 22 2 0 7 28 25352033 25352012 3.8 31.9
"SNP_FB_0947651" "chr5A" 90.909 22 2 0 7 28 25813075 25813054 3.8 31.9
"SNP_FB_0947651" "chr5A" 90.909 22 2 0 7 28 25976744 25976765 3.8 31.9
"SNP_FB_0947651" "chr5A" 90.909 22 2 0 7 28 26051441 26051462 3.8 31.9
"SNP_FB_0947651" "chr5A" 90.909 22 2 0 7 28 26253356 26253377 3.8 31.9
"SNP_FB_0947651" "chr5A" 90.909 22 2 0 7 28 26586854 26586833 3.8 31.9
"SNP_FB_0947651" "chr5A" 90.909 22 2 0 7 28 26786472 26786451 3.8 31.9
"SNP_FB_0947651" "chr5A" 90.909 22 2 0 7 28 26823240 26823219 3.8 31.9
"SNP_FB_0947651" "chr5A" 90.909 22 2 0 7 28 26869842 26869863 3.8 31.9
"SNP_FB_0947651" "chr5A" 90.909 22 2 0 7 28 26931815 26931794 3.8 31.9
"SNP_FB_0947651" "chr5A" 90.909 22 2 0 7 28 26933472 26933451 3.8 31.9
"SNP_FB_0947651" "chr5A" 90.909 22 2 0 7 28 27105878 27105857 3.8 31.9
"SNP_FB_0947651" "chr5A" 90.909 22 2 0 7 28 27226512 27226533 3.8 31.9
"SNP_FB_0947651" "chr5A" 90.909 22 2 0 7 28 27462449 27462428 3.8 31.9
"SNP_FB_0947651" "chr5A" 90.909 22 2 0 7 28 27580652 27580631 3.8 31.9
"SNP_FB_0947651" "chr5A" 90.909 22 2 0 7 28 27589924 27589903 3.8 31.9
"SNP_FB_0947651" "chr5A" 90.909 22 2 0 7 28 27845670 27845649 3.8 31.9
"SNP_FB_0947651" "chr5A" 90.909 22 2 0 7 28 27990826 27990805 3.8 31.9
"SNP_FB_0947651" "chr5A" 90.909 22 2 0 7 28 28109502 28109523 3.8 31.9
"SNP_FB_0947651" "chr5A" 90.909 22 2 0 7 28 28151256 28151277 3.8 31.9
"SNP_FB_0947651" "chr5A" 90.909 22 2 0 7 28 28224219 28224240 3.8 31.9
"SNP_FB_0947651" "chr5A" 90.909 22 2 0 7 28 28544598 28544577 3.8 31.9
"SNP_FB_0947651" "chr5A" 90.909 22 2 0 7 28 28572127 28572148 3.8 31.9
"SNP_FB_0947651" "chr5A" 90.909 22 2 0 7 28 28576120 28576141 3.8 31.9
"SNP_FB_0947651" "chr5A" 90.909 22 2 0 7 28 28591233 28591212 3.8 31.9
"SNP_FB_0947651" "chr5A" 90.909 22 2 0 7 28 28630733 28630754 3.8 31.9
"SNP_FB_0947651" "chr5A" 90.909 22 2 0 7 28 28642505 28642526 3.8 31.9
"SNP_FB_0947651" "chr5A" 90.909 22 2 0 7 28 28666386 28666407 3.8 31.9
"SNP_FB_0947651" "chr5A" 90.909 22 2 0 7 28 28941443 28941422 3.8 31.9
"SNP_FB_0947651" "chr5A" 90.909 22 2 0 7 28 28983909 28983930 3.8 31.9
"SNP_FB_0947651" "chr5A" 90.909 22 2 0 7 28 28998916 28998895 3.8 31.9
"SNP_FB_0947651" "chr5A" 90.909 22 2 0 7 28 29138141 29138120 3.8 31.9
"SNP_FB_0947651" "chr5A" 90.909 22 2 0 7 28 29381967 29381988 3.8 31.9
"SNP_FB_0947651" "chr5A" 90.909 22 2 0 7 28 29616990 29616969 3.8 31.9
"SNP_FB_0947651" "chr5A" 90.909 22 2 0 7 28 29697490 29697511 3.8 31.9
"SNP_FB_0947651" "chr5A" 90.909 22 2 0 7 28 29809722 29809743 3.8 31.9
"SNP_FB_0947651" "chr5A" 90.909 22 2 0 7 28 30232052 30232031 3.8 31.9
"SNP_FB_0947651" "chr5A" 90.909 22 2 0 7 28 30237012 30236991 3.8 31.9
"SNP_FB_0947651" "chr5A" 90.909 22 2 0 7 28 30441842 30441863 3.8 31.9
"SNP_FB_0947651" "chr5A" 90.909 22 2 0 7 28 30719589 30719610 3.8 31.9
"SNP_FB_0947651" "chr5A" 90.909 22 2 0 7 28 30994847 30994826 3.8 31.9
"SNP_FB_0947651" "chr5A" 90.909 22 2 0 7 28 31176535 31176556 3.8 31.9
"SNP_FB_0947651" "chr5A" 90.909 22 2 0 7 28 31238257 31238236 3.8 31.9
"SNP_FB_0947651" "chr5A" 90.909 22 2 0 7 28 31438592 31438613 3.8 31.9
"SNP_FB_0947651" "chr5A" 90.909 22 2 0 7 28 31862889 31862868 3.8 31.9
"SNP_FB_0947651" "chr5A" 90.909 22 2 0 7 28 31956110 31956131 3.8 31.9
"SNP_FB_0947651" "chr5A" 90.909 22 2 0 7 28 32040450 32040471 3.8 31.9
"SNP_FB_0947651" "chr5A" 90.909 22 2 0 7 28 32414577 32414598 3.8 31.9
"SNP_FB_0947651" "chr5A" 90.909 22 2 0 7 28 32731027 32731006 3.8 31.9
"SNP_FB_0947651" "chr5A" 90.909 22 2 0 7 28 32774054 32774075 3.8 31.9
"SNP_FB_0947651" "chr5A" 90.909 22 2 0 7 28 32778135 32778156 3.8 31.9
"SNP_FB_0947651" "chr5A" 90.909 22 2 0 7 28 32954804 32954825 3.8 31.9
"SNP_FB_0947651" "chr5A" 90.909 22 2 0 7 28 33296763 33296784 3.8 31.9
"SNP_FB_0947651" "chr5A" 90.909 22 2 0 7 28 33515513 33515492 3.8 31.9
"SNP_FB_0947651" "chr5A" 90.909 22 2 0 7 28 33966092 33966071 3.8 31.9
"SNP_FB_0947651" "chr5A" 90.909 22 2 0 7 28 34011468 34011447 3.8 31.9
"SNP_FB_0947651" "chr5A" 90.909 22 2 0 7 28 34339262 34339283 3.8 31.9
"SNP_FB_0947651" "chr5A" 90.909 22 2 0 7 28 34646903 34646882 3.8 31.9
"SNP_FB_0947651" "chr5A" 90.909 22 2 0 7 28 34658905 34658884 3.8 31.9
"SNP_FB_0947651" "chr5A" 90.909 22 2 0 7 28 34821740 34821719 3.8 31.9
"SNP_FB_0947651" "chr5A" 90.909 22 2 0 7 28 34845185 34845206 3.8 31.9
"SNP_FB_0947651" "chr5A" 90.909 22 2 0 7 28 34889290 34889269 3.8 31.9
"SNP_FB_0947651" "chr5A" 90.909 22 2 0 7 28 34951361 34951340 3.8 31.9
"SNP_FB_0947651" "chr5A" 90.909 22 2 0 7 28 35078677 35078698 3.8 31.9
"SNP_FB_0947651" "chr5A" 90.909 22 2 0 7 28 35276598 35276577 3.8 31.9
"SNP_FB_0947651" "chr5A" 90.909 22 2 0 7 28 36681782 36681761 3.8 31.9
"SNP_FB_0947651" "chr5A" 90.909 22 2 0 7 28 36933507 36933528 3.8 31.9
"SNP_FB_0947651" "chr5A" 90.909 22 2 0 7 28 37540263 37540284 3.8 31.9
"SNP_FB_0947651" "chr5A" 90.909 22 2 0 7 28 38106549 38106528 3.8 31.9
"SNP_FB_0947651" "chr5A" 90.909 22 2 0 7 28 38493159 38493180 3.8 31.9
"SNP_FB_0947651" "chr5A" 90.909 22 2 0 7 28 38651619 38651598 3.8 31.9
"SNP_FB_0947651" "chr5A" 90.909 22 2 0 7 28 38750040 38750019 3.8 31.9
"SNP_FB_0947651" "chr5A" 90.909 22 2 0 7 28 38873907 38873928 3.8 31.9
"SNP_FB_0947651" "chr5A" 90.909 22 2 0 7 28 38882329 38882350 3.8 31.9
"SNP_FB_0947651" "chr5A" 90.909 22 2 0 7 28 39137590 39137569 3.8 31.9
"SNP_FB_0947651" "chr5A" 90.909 22 2 0 7 28 39215837 39215858 3.8 31.9
"SNP_FB_0947651" "chr5A" 90.909 22 2 0 7 28 39323430 39323451 3.8 31.9
"SNP_FB_0947651" "chr5A" 90.909 22 2 0 7 28 39371184 39371205 3.8 31.9
"SNP_FB_0947651" "chr5A" 90.909 22 2 0 7 28 39388154 39388175 3.8 31.9
"SNP_FB_0947651" "chr5A" 90.909 22 2 0 7 28 39439609 39439630 3.8 31.9
"SNP_FB_0947651" "chr5A" 90.909 22 2 0 7 28 39494316 39494295 3.8 31.9
"SNP_FB_0947651" "chr5A" 90.909 22 2 0 7 28 39565680 39565701 3.8 31.9
"SNP_FB_0947651" "chr5A" 90.909 22 2 0 7 28 39580084 39580105 3.8 31.9
"SNP_FB_0947651" "chr5A" 90.909 22 2 0 7 28 39631466 39631487 3.8 31.9
"SNP_FB_0947651" "chr5A" 90.909 22 2 0 7 28 39933789 39933810 3.8 31.9
"SNP_FB_0947651" "chr5A" 90.909 22 2 0 7 28 39991511 39991532 3.8 31.9
"SNP_FB_0947651" "chr5A" 90.909 22 2 0 7 28 40070057 40070078 3.8 31.9
"SNP_FB_0947651" "chr5A" 90.909 22 2 0 7 28 40116731 40116752 3.8 31.9
"SNP_FB_0947651" "chr5A" 90.909 22 2 0 7 28 40201026 40201047 3.8 31.9
"SNP_FB_0947651" "chr5A" 90.909 22 2 0 7 28 40234502 40234481 3.8 31.9
"SNP_FB_0947651" "chr5A" 90.909 22 2 0 7 28 40688746 40688725 3.8 31.9
"SNP_FB_0947651" "chr5A" 90.909 22 2 0 7 28 40861966 40861987 3.8 31.9
"SNP_FB_0947651" "chr5A" 90.909 22 2 0 7 28 41451619 41451640 3.8 31.9
"SNP_FB_0947651" "chr5A" 90.909 22 2 0 7 28 41938444 41938465 3.8 31.9
"SNP_FB_0947651" "chr5A" 90.909 22 2 0 7 28 42423125 42423104 3.8 31.9
"SNP_FB_0947651" "chr5A" 90.909 22 2 0 7 28 43150156 43150135 3.8 31.9
"SNP_FB_0947651" "chr5A" 90.909 22 2 0 7 28 43322932 43322911 3.8 31.9
"SNP_FB_0947651" "chr5A" 90.909 22 2 0 7 28 43332170 43332191 3.8 31.9
"SNP_FB_0947651" "chr5A" 90.909 22 2 0 7 28 43385503 43385524 3.8 31.9
"SNP_FB_0947651" "chr5A" 90.909 22 2 0 7 28 43578171 43578192 3.8 31.9
"SNP_FB_0947651" "chr5A" 90.909 22 2 0 7 28 43635687 43635666 3.8 31.9
"SNP_FB_0947651" "chr5A" 90.909 22 2 0 7 28 44551743 44551764 3.8 31.9
"SNP_FB_0947651" "chr5A" 90.909 22 2 0 7 28 45011509 45011530 3.8 31.9
"SNP_FB_0947651" "chr5A" 90.909 22 2 0 7 28 45132537 45132516 3.8 31.9
"SNP_FB_0947651" "chr5A" 90.909 22 2 0 7 28 45327026 45327047 3.8 31.9
"SNP_FB_0947651" "chr5A" 90.909 22 2 0 7 28 45576028 45576049 3.8 31.9
"SNP_FB_0947651" "chr5A" 90.909 22 2 0 7 28 45785646 45785625 3.8 31.9
"SNP_FB_0947651" "chr5A" 90.909 22 2 0 7 28 46038801 46038822 3.8 31.9
"SNP_FB_0947651" "chr5A" 90.909 22 2 0 7 28 46371556 46371535 3.8 31.9
"SNP_FB_0947651" "chr5A" 90.909 22 2 0 7 28 46430221 46430242 3.8 31.9
"SNP_FB_0947651" "chr5A" 90.909 22 2 0 7 28 46435194 46435215 3.8 31.9
"SNP_FB_0947651" "chr5A" 90.909 22 2 0 7 28 46447567 46447588 3.8 31.9
"SNP_FB_0947651" "chr5A" 90.909 22 2 0 7 28 46452024 46452045 3.8 31.9
"SNP_FB_0947651" "chr5A" 90.909 22 2 0 7 28 47021371 47021350 3.8 31.9
"SNP_FB_0947651" "chr5A" 90.909 22 2 0 7 28 47127947 47127968 3.8 31.9
"SNP_FB_0947651" "chr5A" 90.909 22 2 0 7 28 47177615 47177636 3.8 31.9
"SNP_FB_0947651" "chr5A" 90.909 22 2 0 7 28 47257364 47257343 3.8 31.9
"SNP_FB_0947651" "chr8A" 95.652 23 1 0 6 28 232043 232065 0.09 38.3
"SNP_FB_0947651" "chr8A" 95.652 23 1 0 6 28 1736777 1736799 0.09 38.3
"SNP_FB_0947651" "chr8A" 86.667 30 4 0 1 30 27749026 27748997 0.09 37.4
"SNP_FB_0947651" "chr8A" 95.455 22 1 0 7 28 2279140 2279119 0.31 36.5
"SNP_FB_0947651" "chr8A" 88.889 27 3 0 3 29 23242390 23242364 0.31 36.5
"SNP_FB_0947651" "chr8A" 95.455 22 1 0 4 25 28538058 28538037 0.31 36.5
"SNP_FB_0947651" "chr8A" 92.308 26 1 1 6 31 28516102 28516126 0.31 35.6
"SNP_FB_0947651" "chr8A" 95.238 21 1 0 6 26 5546917 5546897 1.1 34.6
"SNP_FB_0947651" "chr8A" 95.238 21 1 0 6 26 10550483 10550503 1.1 34.6
"SNP_FB_0947651" "chr8A" 88.462 26 3 0 3 28 13572867 13572842 1.1 34.6
"SNP_FB_0947651" "chr8A" 88.462 26 3 0 3 28 21758860 21758885 1.1 34.6
"SNP_FB_0947651" "chr8A" 88.462 26 3 0 3 28 22191140 22191115 1.1 34.6
"SNP_FB_0947651" "chr8A" 88.462 26 3 0 3 28 29345816 29345841 1.1 34.6
"SNP_FB_0947651" "chr8A" 91.304 23 2 0 7 29 2442433 2442455 1.1 33.7
"SNP_FB_0947651" "chr8A" 91.304 23 2 0 7 29 3830739 3830761 1.1 33.7
"SNP_FB_0947651" "chr8A" 85.714 28 4 0 3 30 5370808 5370835 1.1 33.7
"SNP_FB_0947651" "chr8A" 85.714 28 4 0 3 30 5407884 5407911 1.1 33.7
"SNP_FB_0947651" "chr8A" 91.304 23 2 0 7 29 11418140 11418162 1.1 33.7
"SNP_FB_0947651" "chr8A" 91.304 23 2 0 7 29 12506835 12506813 1.1 33.7
"SNP_FB_0947651" "chr8A" 91.304 23 2 0 7 29 12555514 12555492 1.1 33.7
"SNP_FB_0947651" "chr8A" 91.304 23 2 0 7 29 12883723 12883701 1.1 33.7
"SNP_FB_0947651" "chr8A" 91.304 23 2 0 7 29 13913729 13913751 1.1 33.7
"SNP_FB_0947651" "chr8A" 91.304 23 2 0 7 29 15810793 15810771 1.1 33.7
"SNP_FB_0947651" "chr8A" 91.304 23 2 0 7 29 15821720 15821698 1.1 33.7
"SNP_FB_0947651" "chr8A" 91.304 23 2 0 7 29 26340940 26340918 1.1 33.7
"SNP_FB_0947651" "chr8A" 91.304 23 2 0 3 25 31310875 31310897 1.1 33.7
"SNP_FB_0947651" "chr8A" 95 20 1 0 11 30 12168688 12168707 3.8 32.8
"SNP_FB_0947651" "chr8A" 95 20 1 0 6 25 24893355 24893336 3.8 32.8
"SNP_FB_0947651" "chr8A" 82.353 34 4 1 7 40 27174559 27174590 3.8 32.8
"SNP_FB_0947651" "chr8A" 88.889 27 2 1 7 33 27757476 27757451 3.8 32.8
"SNP_FB_0947651" "chr8A" 90.909 22 2 0 7 28 177519 177540 3.8 31.9
"SNP_FB_0947651" "chr8A" 90.909 22 2 0 7 28 347565 347544 3.8 31.9
"SNP_FB_0947651" "chr8A" 90.909 22 2 0 7 28 361300 361321 3.8 31.9
"SNP_FB_0947651" "chr8A" 90.909 22 2 0 7 28 675394 675415 3.8 31.9
"SNP_FB_0947651" "chr8A" 90.909 22 2 0 7 28 767455 767476 3.8 31.9
"SNP_FB_0947651" "chr8A" 90.909 22 2 0 7 28 1199509 1199488 3.8 31.9
"SNP_FB_0947651" "chr8A" 90.909 22 2 0 7 28 1264930 1264951 3.8 31.9
"SNP_FB_0947651" "chr8A" 90.909 22 2 0 7 28 1397417 1397396 3.8 31.9
"SNP_FB_0947651" "chr8A" 90.909 22 2 0 7 28 1432092 1432071 3.8 31.9
"SNP_FB_0947651" "chr8A" 90.909 22 2 0 7 28 1656658 1656679 3.8 31.9
"SNP_FB_0947651" "chr8A" 90.909 22 2 0 7 28 1707260 1707239 3.8 31.9
"SNP_FB_0947651" "chr8A" 90.909 22 2 0 7 28 2498495 2498516 3.8 31.9
"SNP_FB_0947651" "chr8A" 90.909 22 2 0 7 28 2953798 2953819 3.8 31.9
"SNP_FB_0947651" "chr8A" 90.909 22 2 0 7 28 2966858 2966879 3.8 31.9
"SNP_FB_0947651" "chr8A" 90.909 22 2 0 7 28 3100589 3100610 3.8 31.9
"SNP_FB_0947651" "chr8A" 90.909 22 2 0 7 28 3494919 3494898 3.8 31.9
"SNP_FB_0947651" "chr8A" 90.909 22 2 0 7 28 3509577 3509556 3.8 31.9
"SNP_FB_0947651" "chr8A" 90.909 22 2 0 7 28 3535408 3535387 3.8 31.9
"SNP_FB_0947651" "chr8A" 90.909 22 2 0 7 28 3675900 3675921 3.8 31.9
"SNP_FB_0947651" "chr8A" 90.909 22 2 0 7 28 4239600 4239579 3.8 31.9
"SNP_FB_0947651" "chr8A" 90.909 22 2 0 7 28 4389695 4389674 3.8 31.9
"SNP_FB_0947651" "chr8A" 90.909 22 2 0 7 28 5160916 5160937 3.8 31.9
"SNP_FB_0947651" "chr8A" 90.909 22 2 0 7 28 5449586 5449565 3.8 31.9
"SNP_FB_0947651" "chr8A" 90.909 22 2 0 7 28 5458926 5458905 3.8 31.9
"SNP_FB_0947651" "chr8A" 90.909 22 2 0 7 28 5664290 5664269 3.8 31.9
"SNP_FB_0947651" "chr8A" 90.909 22 2 0 7 28 5765656 5765635 3.8 31.9
"SNP_FB_0947651" "chr8A" 90.909 22 2 0 7 28 5896497 5896518 3.8 31.9
"SNP_FB_0947651" "chr8A" 90.909 22 2 0 7 28 5932691 5932712 3.8 31.9
"SNP_FB_0947651" "chr8A" 90.909 22 2 0 7 28 5945755 5945776 3.8 31.9
"SNP_FB_0947651" "chr8A" 90.909 22 2 0 7 28 7024961 7024940 3.8 31.9
"SNP_FB_0947651" "chr8A" 90.909 22 2 0 7 28 7175261 7175282 3.8 31.9
"SNP_FB_0947651" "chr8A" 90.909 22 2 0 7 28 7486350 7486371 3.8 31.9
"SNP_FB_0947651" "chr8A" 90.909 22 2 0 7 28 7630149 7630128 3.8 31.9
"SNP_FB_0947651" "chr8A" 90.909 22 2 0 7 28 7661948 7661969 3.8 31.9
"SNP_FB_0947651" "chr8A" 90.909 22 2 0 7 28 7797246 7797267 3.8 31.9
"SNP_FB_0947651" "chr8A" 90.909 22 2 0 7 28 7975660 7975639 3.8 31.9
"SNP_FB_0947651" "chr8A" 90.909 22 2 0 7 28 8016982 8017003 3.8 31.9
"SNP_FB_0947651" "chr8A" 90.909 22 2 0 7 28 8527006 8526985 3.8 31.9
"SNP_FB_0947651" "chr8A" 90.909 22 2 0 7 28 8935170 8935191 3.8 31.9
"SNP_FB_0947651" "chr8A" 90.909 22 2 0 7 28 9090932 9090953 3.8 31.9
"SNP_FB_0947651" "chr8A" 90.909 22 2 0 7 28 9153790 9153811 3.8 31.9
"SNP_FB_0947651" "chr8A" 90.909 22 2 0 7 28 9246948 9246927 3.8 31.9
"SNP_FB_0947651" "chr8A" 90.909 22 2 0 7 28 9975974 9975995 3.8 31.9
"SNP_FB_0947651" "chr8A" 90.909 22 2 0 7 28 10314822 10314843 3.8 31.9
"SNP_FB_0947651" "chr8A" 90.909 22 2 0 7 28 10566426 10566447 3.8 31.9
"SNP_FB_0947651" "chr8A" 100 17 0 0 16 32 10566444 10566460 3.8 31.9
"SNP_FB_0947651" "chr8A" 90.909 22 2 0 7 28 10586886 10586907 3.8 31.9
"SNP_FB_0947651" "chr8A" 90.909 22 2 0 7 28 10759266 10759287 3.8 31.9
"SNP_FB_0947651" "chr8A" 90.909 22 2 0 7 28 10762107 10762128 3.8 31.9
"SNP_FB_0947651" "chr8A" 90.909 22 2 0 7 28 10957012 10956991 3.8 31.9
"SNP_FB_0947651" "chr8A" 90.909 22 2 0 7 28 10989770 10989791 3.8 31.9
"SNP_FB_0947651" "chr8A" 90.909 22 2 0 7 28 11138814 11138835 3.8 31.9
"SNP_FB_0947651" "chr8A" 90.909 22 2 0 7 28 11319166 11319187 3.8 31.9
"SNP_FB_0947651" "chr8A" 90.909 22 2 0 7 28 11329281 11329302 3.8 31.9
"SNP_FB_0947651" "chr8A" 90.909 22 2 0 7 28 11654256 11654235 3.8 31.9
"SNP_FB_0947651" "chr8A" 90.909 22 2 0 7 28 11681629 11681608 3.8 31.9
"SNP_FB_0947651" "chr8A" 90.909 22 2 0 7 28 11747920 11747941 3.8 31.9
"SNP_FB_0947651" "chr8A" 90.909 22 2 0 7 28 11756265 11756244 3.8 31.9
"SNP_FB_0947651" "chr8A" 90.909 22 2 0 7 28 11816398 11816419 3.8 31.9
"SNP_FB_0947651" "chr8A" 90.909 22 2 0 7 28 12053275 12053254 3.8 31.9
"SNP_FB_0947651" "chr8A" 90.909 22 2 0 7 28 12099425 12099446 3.8 31.9
"SNP_FB_0947651" "chr8A" 90.909 22 2 0 7 28 12137426 12137405 3.8 31.9
"SNP_FB_0947651" "chr8A" 90.909 22 2 0 7 28 12525607 12525628 3.8 31.9
"SNP_FB_0947651" "chr8A" 90.909 22 2 0 7 28 12623142 12623163 3.8 31.9
"SNP_FB_0947651" "chr8A" 90.909 22 2 0 7 28 12898867 12898888 3.8 31.9
"SNP_FB_0947651" "chr8A" 90.909 22 2 0 7 28 12976447 12976426 3.8 31.9
"SNP_FB_0947651" "chr8A" 90.909 22 2 0 7 28 13050297 13050318 3.8 31.9
"SNP_FB_0947651" "chr8A" 90.909 22 2 0 7 28 13053281 13053302 3.8 31.9
"SNP_FB_0947651" "chr8A" 90.909 22 2 0 7 28 13479927 13479948 3.8 31.9
"SNP_FB_0947651" "chr8A" 90.909 22 2 0 7 28 13549537 13549558 3.8 31.9
"SNP_FB_0947651" "chr8A" 90.909 22 2 0 7 28 13669005 13669026 3.8 31.9
"SNP_FB_0947651" "chr8A" 90.909 22 2 0 7 28 14123692 14123671 3.8 31.9
"SNP_FB_0947651" "chr8A" 90.909 22 2 0 7 28 14641240 14641261 3.8 31.9
"SNP_FB_0947651" "chr8A" 90.909 22 2 0 7 28 14773235 14773256 3.8 31.9
"SNP_FB_0947651" "chr8A" 90.909 22 2 0 7 28 14891294 14891273 3.8 31.9
"SNP_FB_0947651" "chr8A" 90.909 22 2 0 7 28 15240195 15240216 3.8 31.9
"SNP_FB_0947651" "chr8A" 90.909 22 2 0 7 28 15601941 15601920 3.8 31.9
"SNP_FB_0947651" "chr8A" 90.909 22 2 0 7 28 16079070 16079091 3.8 31.9
"SNP_FB_0947651" "chr8A" 90.909 22 2 0 7 28 16395954 16395933 3.8 31.9
"SNP_FB_0947651" "chr8A" 90.909 22 2 0 7 28 16478661 16478682 3.8 31.9
"SNP_FB_0947651" "chr8A" 90.909 22 2 0 7 28 16781285 16781306 3.8 31.9
"SNP_FB_0947651" "chr8A" 90.909 22 2 0 7 28 17582962 17582941 3.8 31.9
"SNP_FB_0947651" "chr8A" 90.909 22 2 0 7 28 17612009 17611988 3.8 31.9
"SNP_FB_0947651" "chr8A" 90.909 22 2 0 7 28 17622483 17622462 3.8 31.9
"SNP_FB_0947651" "chr8A" 90.909 22 2 0 7 28 18942540 18942561 3.8 31.9
"SNP_FB_0947651" "chr8A" 90.909 22 2 0 7 28 18953033 18953054 3.8 31.9
"SNP_FB_0947651" "chr8A" 90.909 22 2 0 7 28 19064482 19064503 3.8 31.9
"SNP_FB_0947651" "chr8A" 90.909 22 2 0 7 28 19421953 19421932 3.8 31.9
"SNP_FB_0947651" "chr8A" 90.909 22 2 0 7 28 19481536 19481515 3.8 31.9
"SNP_FB_0947651" "chr8A" 90.909 22 2 0 7 28 19578022 19578043 3.8 31.9
"SNP_FB_0947651" "chr8A" 90.909 22 2 0 7 28 19613435 19613414 3.8 31.9
"SNP_FB_0947651" "chr8A" 90.909 22 2 0 7 28 19645514 19645493 3.8 31.9
"SNP_FB_0947651" "chr8A" 90.909 22 2 0 7 28 19923254 19923233 3.8 31.9
"SNP_FB_0947651" "chr8A" 90.909 22 2 0 7 28 20573730 20573751 3.8 31.9
"SNP_FB_0947651" "chr8A" 90.909 22 2 0 7 28 20593155 20593134 3.8 31.9
"SNP_FB_0947651" "chr8A" 90.909 22 2 0 7 28 20796887 20796866 3.8 31.9
"SNP_FB_0947651" "chr8A" 90.909 22 2 0 7 28 20954872 20954893 3.8 31.9
"SNP_FB_0947651" "chr8A" 90.909 22 2 0 7 28 21285410 21285389 3.8 31.9
"SNP_FB_0947651" "chr8A" 90.909 22 2 0 7 28 21290149 21290128 3.8 31.9
"SNP_FB_0947651" "chr8A" 90.909 22 2 0 7 28 21576919 21576898 3.8 31.9
"SNP_FB_0947651" "chr8A" 90.909 22 2 0 7 28 21680929 21680950 3.8 31.9
"SNP_FB_0947651" "chr8A" 90.909 22 2 0 7 28 21859621 21859600 3.8 31.9
"SNP_FB_0947651" "chr8A" 90.909 22 2 0 7 28 21885874 21885853 3.8 31.9
"SNP_FB_0947651" "chr8A" 90.909 22 2 0 7 28 21918212 21918191 3.8 31.9
"SNP_FB_0947651" "chr8A" 90.909 22 2 0 7 28 22068173 22068152 3.8 31.9
"SNP_FB_0947651" "chr8A" 90.909 22 2 0 7 28 22152088 22152067 3.8 31.9
"SNP_FB_0947651" "chr8A" 90.909 22 2 0 7 28 22459084 22459105 3.8 31.9
"SNP_FB_0947651" "chr8A" 90.909 22 2 0 7 28 23294999 23294978 3.8 31.9
"SNP_FB_0947651" "chr8A" 90.909 22 2 0 7 28 23408598 23408619 3.8 31.9
"SNP_FB_0947651" "chr8A" 90.909 22 2 0 7 28 23697681 23697702 3.8 31.9
"SNP_FB_0947651" "chr8A" 90.909 22 2 0 7 28 23835649 23835670 3.8 31.9
"SNP_FB_0947651" "chr8A" 90.909 22 2 0 7 28 23849045 23849066 3.8 31.9
"SNP_FB_0947651" "chr8A" 90.909 22 2 0 7 28 23975038 23975017 3.8 31.9
"SNP_FB_0947651" "chr8A" 90.909 22 2 0 7 28 24128486 24128465 3.8 31.9
"SNP_FB_0947651" "chr8A" 90.909 22 2 0 7 28 24220012 24220033 3.8 31.9
"SNP_FB_0947651" "chr8A" 90.909 22 2 0 7 28 24233957 24233978 3.8 31.9
"SNP_FB_0947651" "chr8A" 90.909 22 2 0 7 28 24961657 24961678 3.8 31.9
"SNP_FB_0947651" "chr8A" 90.909 22 2 0 7 28 25172454 25172475 3.8 31.9
"SNP_FB_0947651" "chr8A" 90.909 22 2 0 7 28 26028406 26028385 3.8 31.9
"SNP_FB_0947651" "chr8A" 90.909 22 2 0 7 28 26346957 26346978 3.8 31.9
"SNP_FB_0947651" "chr8A" 90.909 22 2 0 7 28 26347132 26347153 3.8 31.9
"SNP_FB_0947651" "chr8A" 90.909 22 2 0 7 28 26353992 26354013 3.8 31.9
"SNP_FB_0947651" "chr8A" 90.909 22 2 0 7 28 26568155 26568134 3.8 31.9
"SNP_FB_0947651" "chr8A" 90.909 22 2 0 7 28 26597886 26597865 3.8 31.9
"SNP_FB_0947651" "chr8A" 90.909 22 2 0 7 28 26645800 26645821 3.8 31.9
"SNP_FB_0947651" "chr8A" 90.909 22 2 0 7 28 26686683 26686662 3.8 31.9
"SNP_FB_0947651" "chr8A" 90.909 22 2 0 7 28 26706616 26706595 3.8 31.9
"SNP_FB_0947651" "chr8A" 90.909 22 2 0 7 28 26764693 26764714 3.8 31.9
"SNP_FB_0947651" "chr8A" 90.909 22 2 0 7 28 27160732 27160753 3.8 31.9
"SNP_FB_0947651" "chr8A" 90.909 22 2 0 7 28 27476062 27476041 3.8 31.9
"SNP_FB_0947651" "chr8A" 90.909 22 2 0 7 28 27487889 27487868 3.8 31.9
"SNP_FB_0947651" "chr8A" 90.909 22 2 0 7 28 27614076 27614097 3.8 31.9
"SNP_FB_0947651" "chr8A" 90.909 22 2 0 7 28 27686417 27686396 3.8 31.9
"SNP_FB_0947651" "chr8A" 90.909 22 2 0 7 28 28374696 28374717 3.8 31.9
"SNP_FB_0947651" "chr8A" 90.909 22 2 0 7 28 28762090 28762111 3.8 31.9
"SNP_FB_0947651" "chr8A" 90.909 22 2 0 7 28 28782477 28782498 3.8 31.9
"SNP_FB_0947651" "chr8A" 90.909 22 2 0 7 28 28793491 28793470 3.8 31.9
"SNP_FB_0947651" "chr8A" 90.909 22 2 0 7 28 29116618 29116639 3.8 31.9
"SNP_FB_0947651" "chr8A" 90.909 22 2 0 7 28 29529322 29529343 3.8 31.9
"SNP_FB_0947651" "chr8A" 90.909 22 2 0 7 28 29582944 29582965 3.8 31.9
"SNP_FB_0947651" "chr8A" 90.909 22 2 0 7 28 29588975 29588996 3.8 31.9
"SNP_FB_0947651" "chr8A" 90.909 22 2 0 7 28 29612475 29612496 3.8 31.9
"SNP_FB_0947651" "chr8A" 90.909 22 2 0 7 28 29787158 29787179 3.8 31.9
"SNP_FB_0947651" "chr8A" 90.909 22 2 0 7 28 29951816 29951795 3.8 31.9
"SNP_FB_0947651" "chr8A" 90.909 22 2 0 7 28 30255679 30255700 3.8 31.9
"SNP_FB_0947651" "chr8A" 90.909 22 2 0 7 28 30358876 30358897 3.8 31.9
"SNP_FB_0947651" "chr8A" 90.909 22 2 0 7 28 30813161 30813140 3.8 31.9
"SNP_FB_0947651" "chr8A" 90.909 22 2 0 7 28 31090728 31090707 3.8 31.9
"SNP_FB_0947651" "chr8A" 90.909 22 2 0 7 28 31252020 31251999 3.8 31.9
"SNP_FB_0947651" "chr8A" 90.909 22 2 0 7 28 31264899 31264878 3.8 31.9
"SNP_FB_0947651" "chr8A" 90.909 22 2 0 7 28 31354154 31354133 3.8 31.9
"SNP_FB_0947651" "chr8A" 90.909 22 2 0 7 28 31462845 31462866 3.8 31.9
"SNP_FB_0947651" "chr8A" 90.909 22 2 0 7 28 31674845 31674866 3.8 31.9
"SNP_FB_0947652" "chr1A" 96.296 27 1 0 24 50 30707212 30707238 0.000606 45.5
"SNP_FB_0947652" "chr1A" 83.784 37 6 0 4 40 13694196 13694160 0.007 41
"SNP_FB_0947652" "chr1A" 95.833 24 1 0 19 42 26478229 26478206 0.026 40.1
"SNP_FB_0947652" "chr1A" 84.848 33 5 0 18 50 29043444 29043412 0.09 38.3
"SNP_FB_0947652" "chr1A" 95.652 23 1 0 1 23 30707239 30707261 0.09 38.3
"SNP_FB_0947652" "chr1A" 88.889 27 3 0 11 37 8549601 8549627 0.31 36.5
"SNP_FB_0947652" "chr1A" 86.207 29 4 0 22 50 28872909 28872881 0.31 35.6
"SNP_FB_0947652" "chr1A" 85.185 27 4 0 18 44 21544683 21544657 3.8 31.9
"SNP_FB_0947652" "chr6A" 84.615 39 6 0 12 50 12451428 12451466 0.000606 44.6
"SNP_FB_0947652" "chr6A" 84.848 33 5 0 18 50 6247085 6247053 0.09 38.3
"SNP_FB_0947652" "chr6A" 95.238 21 1 0 8 28 6690817 6690837 1.1 34.6
"SNP_FB_0947652" "chr6A" 88.462 26 3 0 4 29 12075923 12075948 1.1 34.6
"SNP_FB_0947652" "chr6A" 88.462 26 3 0 4 29 15114086 15114061 1.1 34.6
"SNP_FB_0947652" "chr6A" 88.462 26 3 0 4 29 15644795 15644820 1.1 34.6
"SNP_FB_0947652" "chr6A" 88.462 26 3 0 4 29 17226015 17225990 1.1 34.6
"SNP_FB_0947652" "chr6A" 91.304 23 2 0 21 43 32383716 32383694 1.1 33.7
"SNP_FB_0947652" "chr6A" 100 18 0 0 22 39 35739356 35739339 1.1 33.7
"SNP_FB_0947652" "chr6A" 81.818 33 6 0 18 50 36657068 36657100 1.1 33.7
"SNP_FB_0947652" "chr6A" 95 20 1 0 21 40 4645616 4645597 3.8 32.8
"SNP_FB_0947652" "chr6A" 90.909 22 2 0 19 40 18996866 18996845 3.8 31.9
"SNP_FB_0947652" "chr6A" 81.25 32 6 0 9 40 32815402 32815371 3.8 31.9
"SNP_FB_0947652" "chr6A" 85.185 27 4 0 14 40 37276537 37276511 3.8 31.9
"SNP_FB_0947652" "chr9A" 87.879 33 4 0 9 41 33302137 33302105 0.002 42.8
"SNP_FB_0947652" "chr9A" 88.889 27 3 0 18 44 5158724 5158750 0.31 36.5
"SNP_FB_0947652" "chr9A" 89.655 29 2 1 9 36 21388572 21388544 0.31 36.5
"SNP_FB_0947652" "chr9A" 89.655 29 2 1 9 36 21457568 21457540 0.31 36.5
"SNP_FB_0947652" "chr9A" 88.462 26 3 0 4 29 21935196 21935221 1.1 34.6
"SNP_FB_0947652" "chr9A" 88.462 26 3 0 4 29 22678298 22678323 1.1 34.6
"SNP_FB_0947652" "chr9A" 100 18 0 0 31 48 10743291 10743274 1.1 33.7
"SNP_FB_0947652" "chr9A" 91.304 23 2 0 18 40 33270230 33270252 1.1 33.7
"SNP_FB_0947652" "chr9A" 83.333 30 5 0 21 50 35338881 35338910 3.8 32.8
"SNP_FB_0947652" "chr9A" 81.25 32 6 0 19 50 3262869 3262900 3.8 31.9
"SNP_FB_0947652" "chr9A" 79.487 39 7 1 13 50 16625399 16625437 3.8 31.9
"SNP_FB_0947652" "chr9A" 79.487 39 7 1 13 50 16662785 16662823 3.8 31.9
"SNP_FB_0947652" "chr9A" 79.487 39 7 1 13 50 17080103 17080141 3.8 31.9
"SNP_FB_0947652" "chr9A" 90.909 22 2 0 19 40 20392052 20392031 3.8 31.9
"SNP_FB_0947652" "chr9A" 90.909 22 2 0 21 42 33253964 33253985 3.8 31.9
"SNP_FB_0947652" "chr17A" 90 30 3 0 21 50 8714642 8714613 0.007 41.9
"SNP_FB_0947652" "chr17A" 84.848 33 5 0 18 50 3796307 3796275 0.09 38.3
"SNP_FB_0947652" "chr17A" 82.857 35 6 0 12 46 3218106 3218140 0.09 37.4
"SNP_FB_0947652" "chr17A" 86.667 30 4 0 21 50 6017883 6017912 0.09 37.4
"SNP_FB_0947652" "chr17A" 95.455 22 1 0 18 39 2167309 2167330 0.31 36.5
"SNP_FB_0947652" "chr17A" 100 18 0 0 22 39 2324040 2324057 1.1 33.7
"SNP_FB_0947652" "chr17A" 91.304 23 2 0 18 40 9174079 9174101 1.1 33.7
"SNP_FB_0947652" "chr17A" 81.818 33 6 0 18 50 30714158 30714126 1.1 33.7
"SNP_FB_0947652" "chr17A" 83.333 30 5 0 21 50 6017726 6017755 3.8 32.8
"SNP_FB_0947652" "chr17A" 95 20 1 0 12 31 15992242 15992261 3.8 32.8
"SNP_FB_0947652" "chr17A" 83.333 30 5 0 21 50 27144551 27144580 3.8 32.8
"SNP_FB_0947652" "chr17A" 81.25 32 6 0 19 50 1058302 1058333 3.8 31.9
"SNP_FB_0947652" "chr17A" 86.207 29 3 1 22 50 8671318 8671291 3.8 31.9
"SNP_FB_0947652" "chr7A" 88.235 34 3 1 9 41 29413072 29413105 0.007 41
"SNP_FB_0947652" "chr7A" 100 20 0 0 22 41 1599864 1599883 0.09 37.4
"SNP_FB_0947652" "chr7A" 86.667 30 4 0 21 50 9027363 9027392 0.09 37.4
"SNP_FB_0947652" "chr7A" 84.375 32 5 0 9 40 31004473 31004442 0.31 36.5
"SNP_FB_0947652" "chr7A" 91.667 24 2 0 18 41 3538955 3538978 0.31 35.6
"SNP_FB_0947652" "chr7A" 79.487 39 8 0 12 50 9933913 9933951 0.31 35.6
"SNP_FB_0947652" "chr7A" 83.333 36 5 1 6 40 15652843 15652808 0.31 35.6
"SNP_FB_0947652" "chr7A" 88.462 26 3 0 7 32 16237655 16237680 1.1 34.6
"SNP_FB_0947652" "chr7A" 95.238 21 1 0 21 41 28281186 28281206 1.1 34.6
"SNP_FB_0947652" "chr7A" 88.462 26 3 0 19 44 28780961 28780936 1.1 34.6
"SNP_FB_0947652" "chr7A" 91.304 23 2 0 18 40 16744069 16744047 1.1 33.7
"SNP_FB_0947652" "chr7A" 91.304 23 2 0 18 40 28983790 28983768 1.1 33.7
"SNP_FB_0947652" "chr7A" 83.333 30 5 0 21 50 1568493 1568464 3.8 32.8
"SNP_FB_0947652" "chr7A" 83.333 30 5 0 21 50 5459918 5459947 3.8 32.8
"SNP_FB_0947652" "chr7A" 83.333 30 5 0 21 50 29019312 29019341 3.8 32.8
"SNP_FB_0947652" "chr7A" 81.25 32 6 0 19 50 13905188 13905219 3.8 31.9
"SNP_FB_0947652" "chr7A" 90.909 22 2 0 14 35 15647005 15647026 3.8 31.9
"SNP_FB_0947652" "chr7A" 90.909 22 2 0 19 40 16798004 16798025 3.8 31.9
"SNP_FB_0947652" "chr16A" 92.593 27 2 0 18 44 4565520 4565546 0.007 41
"SNP_FB_0947652" "chr16A" 95.455 22 1 0 18 39 35356546 35356567 0.31 36.5
"SNP_FB_0947652" "chr16A" 86.207 29 4 0 12 40 14837508 14837536 0.31 35.6
"SNP_FB_0947652" "chr16A" 88.462 26 3 0 4 29 25399842 25399817 1.1 34.6
"SNP_FB_0947652" "chr16A" 88.462 26 3 0 4 29 37084349 37084374 1.1 34.6
"SNP_FB_0947652" "chr16A" 91.304 23 2 0 18 40 13022199 13022177 1.1 33.7
"SNP_FB_0947652" "chr16A" 91.304 23 2 0 19 41 24929705 24929683 1.1 33.7
"SNP_FB_0947652" "chr16A" 95 20 1 0 22 41 13559248 13559267 3.8 32.8
"SNP_FB_0947652" "chr16A" 83.333 30 5 0 21 50 22010882 22010853 3.8 32.8
"SNP_FB_0947652" "chr16A" 83.333 30 5 0 21 50 34656648 34656619 3.8 32.8
"SNP_FB_0947652" "chr16A" 90.909 22 2 0 21 42 3566794 3566815 3.8 31.9
"SNP_FB_0947652" "chr16A" 100 17 0 0 19 35 4494144 4494128 3.8 31.9
"SNP_FB_0947652" "chr16A" 100 17 0 0 19 35 9022529 9022545 3.8 31.9
"SNP_FB_0947652" "chr3A" 85.294 34 5 0 8 41 1463535 1463502 0.026 40.1
"SNP_FB_0947652" "chr3A" 85.294 34 5 0 8 41 1549812 1549779 0.026 40.1
"SNP_FB_0947652" "chr3A" 86.667 30 4 0 21 50 2040506 2040535 0.09 37.4
"SNP_FB_0947652" "chr3A" 84.375 32 5 0 19 50 10365238 10365269 0.31 36.5
"SNP_FB_0947652" "chr3A" 100 18 0 0 5 22 8576993 8577010 1.1 33.7
"SNP_FB_0947652" "chr3A" 91.304 23 2 0 18 40 23053993 23054015 1.1 33.7
"SNP_FB_0947652" "chr3A" 100 18 0 0 26 43 28071796 28071813 1.1 33.7
"SNP_FB_0947652" "chr3A" 91.304 23 2 0 18 40 36558524 36558546 1.1 33.7
"SNP_FB_0947652" "chr3A" 100 18 0 0 3 20 37126308 37126325 1.1 33.7
"SNP_FB_0947652" "chr3A" 83.333 30 5 0 4 33 14617651 14617622 3.8 32.8
"SNP_FB_0947652" "chr3A" 83.333 30 5 0 4 33 14637270 14637241 3.8 32.8
"SNP_FB_0947652" "chr3A" 90.909 22 2 0 19 40 7074981 7074960 3.8 31.9
"SNP_FB_0947652" "chr3A" 90.909 22 2 0 19 40 18555294 18555273 3.8 31.9
"SNP_FB_0947652" "chr8A" 95.833 24 1 0 20 43 28538035 28538058 0.026 40.1
"SNP_FB_0947652" "chr8A" 88.889 27 3 0 18 44 5318703 5318677 0.31 36.5
"SNP_FB_0947652" "chr8A" 88.889 27 3 0 21 47 31310898 31310872 0.31 36.5
"SNP_FB_0947652" "chr8A" 91.667 24 2 0 18 41 232066 232043 0.31 35.6
"SNP_FB_0947652" "chr8A" 91.667 24 2 0 18 41 1736800 1736777 0.31 35.6
"SNP_FB_0947652" "chr8A" 91.667 24 2 0 17 40 2668541 2668564 0.31 35.6
"SNP_FB_0947652" "chr8A" 95.238 21 1 0 21 41 24893335 24893355 1.1 34.6
"SNP_FB_0947652" "chr8A" 91.304 23 2 0 18 40 2279118 2279140 1.1 33.7
"SNP_FB_0947652" "chr8A" 95 20 1 0 12 31 1945745 1945764 3.8 32.8
"SNP_FB_0947652" "chr8A" 95 20 1 0 12 31 1953028 1953047 3.8 32.8
"SNP_FB_0947652" "chr8A" 83.333 30 5 0 21 50 4133430 4133401 3.8 32.8
"SNP_FB_0947652" "chr8A" 83.333 30 5 0 21 50 4141164 4141135 3.8 32.8
"SNP_FB_0947652" "chr8A" 83.333 30 5 0 21 50 4168936 4168907 3.8 32.8
"SNP_FB_0947652" "chr8A" 83.333 30 5 0 2 31 5241561 5241590 3.8 32.8
"SNP_FB_0947652" "chr8A" 95 20 1 0 22 41 10550502 10550483 3.8 32.8
"SNP_FB_0947652" "chr8A" 83.333 30 5 0 21 50 10746153 10746182 3.8 32.8
"SNP_FB_0947652" "chr8A" 83.333 30 5 0 21 50 24122464 24122493 3.8 32.8
"SNP_FB_0947652" "chr13A" 85.294 34 5 0 8 41 18884785 18884752 0.026 40.1
"SNP_FB_0947652" "chr13A" 87.879 33 3 1 9 41 6094495 6094526 0.026 39.2
"SNP_FB_0947652" "chr13A" 80.488 41 6 1 9 49 18287448 18287410 0.31 36.5
"SNP_FB_0947652" "chr13A" 88.462 26 3 0 4 29 35736552 35736527 1.1 34.6
"SNP_FB_0947652" "chr13A" 88.462 26 3 0 4 29 35740419 35740394 1.1 34.6
"SNP_FB_0947652" "chr13A" 83.333 30 5 0 21 50 6877356 6877327 3.8 32.8
"SNP_FB_0947652" "chr13A" 90.909 22 2 0 19 40 15198267 15198288 3.8 31.9
"SNP_FB_0947652" "chr13A" 90.909 22 2 0 19 40 15209938 15209959 3.8 31.9
"SNP_FB_0947652" "chr11A" 92.308 26 2 0 22 47 10641614 10641589 0.026 39.2
"SNP_FB_0947652" "chr11A" 89.286 28 3 0 23 50 42378249 42378222 0.09 38.3
"SNP_FB_0947652" "chr11A" 100 20 0 0 22 41 12638771 12638752 0.09 37.4
"SNP_FB_0947652" "chr11A" 86.667 30 4 0 21 50 26874073 26874044 0.09 37.4
"SNP_FB_0947652" "chr11A" 91.304 23 2 0 18 40 26290729 26290707 1.1 33.7
"SNP_FB_0947652" "chr11A" 88 25 3 0 7 31 13744283 13744307 3.8 32.8
"SNP_FB_0947652" "chr11A" 88.889 27 2 1 15 40 42953301 42953327 3.8 32.8
"SNP_FB_0947652" "chr11A" 85.185 27 4 0 7 33 4302490 4302516 3.8 31.9
"SNP_FB_0947652" "chr11A" 90.909 22 2 0 21 42 7216502 7216523 3.8 31.9
"SNP_FB_0947652" "chr11A" 100 17 0 0 18 34 16310424 16310440 3.8 31.9
"SNP_FB_0947652" "chr2A" 84.848 33 5 0 8 40 8957879 8957911 0.09 38.3
"SNP_FB_0947652" "chr2A" 84.848 33 5 0 8 40 20784954 20784986 0.09 38.3
"SNP_FB_0947652" "chr2A" 91.667 24 2 0 18 41 5524403 5524426 0.31 35.6
"SNP_FB_0947652" "chr2A" 95.238 21 1 0 21 41 4737167 4737187 1.1 34.6
"SNP_FB_0947652" "chr2A" 95.238 21 1 0 21 41 33863578 33863558 1.1 34.6
"SNP_FB_0947652" "chr2A" 100 18 0 0 24 41 2275897 2275914 1.1 33.7
"SNP_FB_0947652" "chr2A" 91.304 23 2 0 22 44 9486893 9486871 1.1 33.7
"SNP_FB_0947652" "chr2A" 91.304 23 2 0 22 44 9498636 9498614 1.1 33.7
"SNP_FB_0947652" "chr2A" 83.333 30 5 0 4 33 29313671 29313700 3.8 32.8
"SNP_FB_0947652" "chr2A" 88.889 27 2 1 5 30 33525110 33525084 3.8 32.8
"SNP_FB_0947652" "chr2A" 88.889 27 2 1 5 30 33535176 33535150 3.8 32.8
"SNP_FB_0947652" "chr2A" 85.185 27 4 0 18 44 14127426 14127452 3.8 31.9
"SNP_FB_0947652" "chr2A" 85.185 27 4 0 24 50 18775435 18775461 3.8 31.9
"SNP_FB_0947652" "chr2A" 85.185 27 4 0 21 47 33641977 33642003 3.8 31.9
"SNP_FB_0947652" "chr12A" 84.848 33 5 0 18 50 10386475 10386443 0.09 38.3
"SNP_FB_0947652" "chr12A" 84.375 32 5 0 9 40 11772213 11772182 0.31 36.5
"SNP_FB_0947652" "chr12A" 86.207 29 4 0 12 40 28252218 28252246 0.31 35.6
"SNP_FB_0947652" "chr12A" 86.207 29 4 0 12 40 28263244 28263272 0.31 35.6
"SNP_FB_0947652" "chr12A" 88.462 26 3 0 20 45 1602292 1602317 1.1 34.6
"SNP_FB_0947652" "chr12A" 80.556 36 7 0 4 39 13415885 13415850 1.1 34.6
"SNP_FB_0947652" "chr12A" 88.462 26 3 0 25 50 28471325 28471300 1.1 34.6
"SNP_FB_0947652" "chr12A" 91.304 23 2 0 17 39 28567226 28567248 1.1 33.7
"SNP_FB_0947652" "chr12A" 88.889 27 2 1 10 36 2455537 2455562 3.8 32.8
"SNP_FB_0947652" "chr12A" 83.333 30 5 0 21 50 7454827 7454798 3.8 32.8
"SNP_FB_0947652" "chr12A" 100 17 0 0 14 30 40546 40562 3.8 31.9
"SNP_FB_0947652" "chr12A" 81.25 32 6 0 19 50 1594384 1594415 3.8 31.9
"SNP_FB_0947652" "chr12A" 100 17 0 0 25 41 16778562 16778578 3.8 31.9
"SNP_FB_0947652" "chr12A" 90.909 22 2 0 19 40 23034482 23034503 3.8 31.9
"SNP_FB_0947652" "chr12A" 90.909 22 2 0 19 40 30839132 30839153 3.8 31.9
"SNP_FB_0947652" "chr15A" 95.652 23 1 0 19 41 52775672 52775694 0.09 38.3
"SNP_FB_0947652" "chr15A" 86.667 30 4 0 21 50 10439546 10439575 0.09 37.4
"SNP_FB_0947652" "chr15A" 91.667 24 2 0 18 41 13478810 13478787 0.31 35.6
"SNP_FB_0947652" "chr15A" 86.207 29 4 0 18 46 27814219 27814191 0.31 35.6
"SNP_FB_0947652" "chr15A" 83.871 31 5 0 20 50 56361205 56361175 1.1 34.6
"SNP_FB_0947652" "chr15A" 89.286 28 2 1 9 36 56512181 56512207 1.1 34.6
"SNP_FB_0947652" "chr15A" 91.304 23 2 0 18 40 44173032 44173010 1.1 33.7
"SNP_FB_0947652" "chr15A" 83.333 30 5 0 12 41 6923838 6923809 3.8 32.8
"SNP_FB_0947652" "chr15A" 95 20 1 0 18 37 8444159 8444178 3.8 32.8
"SNP_FB_0947652" "chr15A" 83.333 30 5 0 21 50 25106487 25106458 3.8 32.8
"SNP_FB_0947652" "chr15A" 90.909 22 2 0 19 40 422576 422597 3.8 31.9
"SNP_FB_0947652" "chr15A" 85.185 27 4 0 5 31 10561070 10561044 3.8 31.9
"SNP_FB_0947652" "chr15A" 90.909 22 2 0 19 40 22035164 22035143 3.8 31.9
"SNP_FB_0947652" "chr15A" 90.909 22 2 0 19 40 22067152 22067131 3.8 31.9
"SNP_FB_0947652" "chr15A" 90.909 22 2 0 19 40 37714119 37714140 3.8 31.9
"SNP_FB_0947652" "chr15A" 100 17 0 0 15 31 46533242 46533258 3.8 31.9
"SNP_FB_0947652" "chr15A" 82.353 34 5 1 4 37 55161811 55161779 3.8 31.9
"SNP_FB_0947652" "chr4A" 80 40 8 0 11 50 1263676 1263715 0.09 37.4
"SNP_FB_0947652" "chr4A" 86.667 30 4 0 21 50 29517305 29517334 0.09 37.4
"SNP_FB_0947652" "chr4A" 82.353 34 6 0 4 37 6559341 6559308 0.31 35.6
"SNP_FB_0947652" "chr4A" 91.304 23 2 0 18 40 19360463 19360485 1.1 33.7
"SNP_FB_0947652" "chr4A" 91.304 23 2 0 18 40 23413173 23413151 1.1 33.7
"SNP_FB_0947652" "chr4A" 91.304 23 2 0 18 40 23426541 23426519 1.1 33.7
"SNP_FB_0947652" "chr4A" 83.333 30 5 0 21 50 2227019 2226990 3.8 32.8
"SNP_FB_0947652" "chr4A" 83.333 30 5 0 21 50 21804840 21804811 3.8 32.8
"SNP_FB_0947652" "chr4A" 90.909 22 2 0 20 41 25788095 25788116 3.8 31.9
"SNP_FB_0947652" "chr4A" 90.909 22 2 0 20 41 25850521 25850542 3.8 31.9
"SNP_FB_0947652" "chr4A" 90.909 22 2 0 20 41 25911965 25911986 3.8 31.9
"SNP_FB_0947652" "chr4A" 90.909 22 2 0 20 41 25999553 25999574 3.8 31.9
"SNP_FB_0947652" "chr4A" 90.909 22 2 0 19 40 28281196 28281217 3.8 31.9
"SNP_FB_0947652" "chr14A" 86.667 30 4 0 21 50 24553087 24553058 0.09 37.4
"SNP_FB_0947652" "chr14A" 91.667 24 2 0 18 41 24391330 24391353 0.31 35.6
"SNP_FB_0947652" "chr14A" 88.462 26 3 0 4 29 24772359 24772334 1.1 34.6
"SNP_FB_0947652" "chr14A" 91.304 23 2 0 21 43 8030988 8030966 1.1 33.7
"SNP_FB_0947652" "chr14A" 91.304 23 2 0 18 40 10483810 10483832 1.1 33.7
"SNP_FB_0947652" "chr14A" 91.304 23 2 0 18 40 15069728 15069750 1.1 33.7
"SNP_FB_0947652" "chr14A" 91.304 23 2 0 19 41 28339598 28339576 1.1 33.7
"SNP_FB_0947652" "chr14A" 95 20 1 0 12 31 6852477 6852458 3.8 32.8
"SNP_FB_0947652" "chr14A" 78.049 41 7 1 10 50 25503399 25503437 3.8 31.9
"SNP_FB_0947652" "chr5A" 86.207 29 4 0 22 50 40192831 40192803 0.31 35.6
"SNP_FB_0947652" "chr5A" 88.462 26 3 0 14 39 24481911 24481936 1.1 34.6
"SNP_FB_0947652" "chr5A" 88.462 26 3 0 4 29 36680823 36680798 1.1 34.6
"SNP_FB_0947652" "chr5A" 85.714 28 4 0 18 45 9223889 9223862 1.1 33.7
"SNP_FB_0947652" "chr5A" 91.304 23 2 0 18 40 34988059 34988081 1.1 33.7
"SNP_FB_0947652" "chr5A" 91.304 23 2 0 24 46 45776771 45776793 1.1 33.7
"SNP_FB_0947652" "chr5A" 91.304 23 2 0 24 46 45778587 45778565 1.1 33.7
"SNP_FB_0947652" "chr5A" 91.304 23 2 0 24 46 45781910 45781932 1.1 33.7
"SNP_FB_0947652" "chr5A" 91.304 23 2 0 24 46 45783729 45783707 1.1 33.7
"SNP_FB_0947652" "chr5A" 90.909 22 2 0 19 40 2001934 2001955 3.8 31.9
"SNP_FB_0947652" "chr5A" 90.909 22 2 0 19 40 22104926 22104905 3.8 31.9
"SNP_FB_0947652" "chr5A" 85.185 27 4 0 9 35 26043161 26043135 3.8 31.9
"SNP_FB_0947652" "chr5A" 90.909 22 2 0 19 40 27990745 27990766 3.8 31.9
"SNP_FB_0947652" "chr5A" 90.909 22 2 0 19 40 28049274 28049295 3.8 31.9
"SNP_FB_0947652" "chr5A" 90.909 22 2 0 19 40 32266070 32266049 3.8 31.9
"SNP_FB_0947652" "chr10A" 86.207 29 4 0 12 40 19297446 19297474 0.31 35.6
"SNP_FB_0947652" "chr10A" 86.207 29 4 0 12 40 37162157 37162185 0.31 35.6
"SNP_FB_0947652" "chr10A" 91.304 23 2 0 19 41 1721709 1721731 1.1 33.7
"SNP_FB_0947652" "chr10A" 91.304 23 2 0 19 41 36040600 36040622 1.1 33.7
"SNP_FB_0947652" "chr10A" 83.333 30 5 0 21 50 35356773 35356744 3.8 32.8
"SNP_FB_0947652" "chr10A" 85.185 27 4 0 7 33 21764348 21764374 3.8 31.9
"SNP_FB_0947652" "chr10A" 78.947 38 5 1 10 47 38735649 38735615 3.8 31.9
"SNP_FB_0947652" "chr10A" 86.207 29 3 1 9 36 39183683 39183655 3.8 31.9
"SNP_FB_0947830" "chr1A" 100 50 0 0 1 50 31066037 31065988 4.65e-18 91.5
"SNP_FB_0947830" "chr1A" 100 18 0 0 33 50 28083334 28083351 1.1 33.7
"SNP_FB_0947830" "chr1A" 95 20 1 0 1 20 12297134 12297115 3.8 32.8
"SNP_FB_0947830" "chr1A" 90.909 22 2 0 1 22 2008209 2008230 3.8 31.9
"SNP_FB_0947830" "chr1A" 90.909 22 2 0 1 22 2019075 2019096 3.8 31.9
"SNP_FB_0947830" "chr15A" 100 18 0 0 1 18 28043950 28043933 1.1 33.7
"SNP_FB_0947830" "chr2A" 95 20 1 0 1 20 23073310 23073291 3.8 32.8
"SNP_FB_0947830" "chr2A" 95 20 1 0 1 20 26345653 26345672 3.8 32.8
"SNP_FB_0947830" "chr6A" 95 20 1 0 1 20 25612706 25612687 3.8 32.8
"SNP_FB_0947830" "chr8A" 95 20 1 0 1 20 17190964 17190945 3.8 32.8
"SNP_FB_0947830" "chr8A" 95 20 1 0 1 20 17202851 17202832 3.8 32.8
"SNP_FB_0947830" "chr11A" 95 20 1 0 1 20 29499467 29499448 3.8 32.8
"SNP_FB_0947830" "chr11A" 100 17 0 0 34 50 7504183 7504167 3.8 31.9
"SNP_FB_0947830" "chr7A" 90.909 22 2 0 1 22 10738908 10738929 3.8 31.9
"SNP_FB_0947830" "chr7A" 100 17 0 0 33 49 20441732 20441748 3.8 31.9
"SNP_FB_0947830" "chr7A" 100 17 0 0 33 49 20454903 20454919 3.8 31.9
"SNP_FB_0947830" "chr9A" 90.909 22 2 0 1 22 15204978 15204999 3.8 31.9
"SNP_FB_0947830" "chr9A" 90.909 22 2 0 1 22 24713013 24712992 3.8 31.9
"SNP_FB_0947830" "chr10A" 90.909 22 2 0 28 49 7736651 7736630 3.8 31.9
"SNP_FB_0947830" "chr10A" 86.207 29 3 1 1 29 24900675 24900702 3.8 31.9
"SNP_FB_0947830" "chr10A" 100 17 0 0 33 49 30357880 30357864 3.8 31.9
"SNP_FB_0947830" "chr12A" 100 17 0 0 34 50 19879112 19879096 3.8 31.9
"SNP_FB_0947830" "chr13A" 90.909 22 2 0 1 22 45650552 45650531 3.8 31.9
"SNP_FB_0947830" "chr13A" 90.909 22 2 0 1 22 45661219 45661198 3.8 31.9
"SNP_FB_0947830" "chr16A" 100 17 0 0 33 49 20553212 20553196 3.8 31.9
"SNP_FB_0947833" "chr1A" 100 50 0 0 1 50 31067013 31066964 4.65e-18 91.5
"SNP_FB_0947833" "chr1A" 82.353 34 6 0 8 41 28321544 28321577 0.31 35.6
"SNP_FB_0947833" "chr1A" 82.353 34 5 1 4 37 24241520 24241552 3.8 31.9
"SNP_FB_0947833" "chr1A" 100 17 0 0 27 43 28483957 28483973 3.8 31.9
"SNP_FB_0947833" "chr10A" 88.571 35 3 1 1 34 38902181 38902147 0.002 42.8
"SNP_FB_0947833" "chr10A" 84.211 38 4 2 7 44 21364227 21364262 0.31 35.6
"SNP_FB_0947833" "chr10A" 100 17 0 0 5 21 12722546 12722562 3.8 31.9
"SNP_FB_0947833" "chr10A" 100 17 0 0 21 37 40272738 40272754 3.8 31.9
"SNP_FB_0947833" "chr12A" 100 19 0 0 28 46 29037440 29037422 0.31 35.6
"SNP_FB_0947833" "chr12A" 90.909 22 2 0 25 46 24505640 24505619 3.8 31.9
"SNP_FB_0947833" "chr12A" 100 17 0 0 1 17 28602493 28602509 3.8 31.9
"SNP_FB_0947833" "chr16A" 100 19 0 0 26 44 6658105 6658123 0.31 35.6
"SNP_FB_0947833" "chr16A" 91.667 24 1 1 3 26 14142329 14142351 3.8 31.9
"SNP_FB_0947833" "chr2A" 95.238 21 1 0 10 30 23036905 23036885 1.1 34.6
"SNP_FB_0947833" "chr2A" 91.304 23 2 0 23 45 8707039 8707017 1.1 33.7
"SNP_FB_0947833" "chr2A" 95.455 22 0 1 3 23 32316468 32316447 3.8 32.8
"SNP_FB_0947833" "chr2A" 100 17 0 0 21 37 36203354 36203338 3.8 31.9
"SNP_FB_0947833" "chr14A" 95.238 21 1 0 4 24 14564442 14564462 1.1 34.6
"SNP_FB_0947833" "chr14A" 95 20 1 0 4 23 17142444 17142425 3.8 32.8
"SNP_FB_0947833" "chr14A" 88 25 3 0 19 43 29086753 29086777 3.8 32.8
"SNP_FB_0947833" "chr15A" 95.652 23 0 1 20 42 25258849 25258870 1.1 34.6
"SNP_FB_0947833" "chr15A" 81.818 33 6 0 13 45 31005584 31005616 1.1 33.7
"SNP_FB_0947833" "chr13A" 100 18 0 0 29 46 23862172 23862155 1.1 33.7
"SNP_FB_0947833" "chr13A" 84.375 32 4 1 3 33 22345587 22345556 3.8 32.8
"SNP_FB_0947833" "chr13A" 100 17 0 0 21 37 17686883 17686899 3.8 31.9
"SNP_FB_0947833" "chr13A" 100 17 0 0 21 37 42141203 42141187 3.8 31.9
"SNP_FB_0947833" "chr4A" 95 20 1 0 25 44 22406605 22406586 3.8 32.8
"SNP_FB_0947833" "chr4A" 95 20 1 0 25 44 22418530 22418511 3.8 32.8
"SNP_FB_0947833" "chr4A" 100 17 0 0 21 37 5257144 5257160 3.8 31.9
"SNP_FB_0947833" "chr17A" 95 20 1 0 23 42 11191118 11191137 3.8 32.8
"SNP_FB_0947833" "chr3A" 100 17 0 0 21 37 2873972 2873988 3.8 31.9
"SNP_FB_0947833" "chr3A" 100 17 0 0 21 37 2909091 2909107 3.8 31.9
"SNP_FB_0947833" "chr3A" 100 17 0 0 21 37 9523247 9523263 3.8 31.9
"SNP_FB_0947833" "chr5A" 90.909 22 2 0 24 45 42440323 42440302 3.8 31.9
"SNP_FB_0947833" "chr6A" 100 17 0 0 21 37 28814143 28814159 3.8 31.9
"SNP_FB_0947833" "chr8A" 100 17 0 0 28 44 29251134 29251150 3.8 31.9
"SNP_FB_0947835" "chr1A" 100 50 0 0 1 50 31067293 31067244 4.65e-18 91.5
"SNP_FB_0947835" "chr1A" 91.667 24 2 0 26 49 29288907 29288884 0.31 35.6
"SNP_FB_0947835" "chr1A" 83.871 31 5 0 5 35 22800148 22800178 1.1 34.6
"SNP_FB_0947835" "chr1A" 91.304 23 2 0 26 48 25707870 25707848 1.1 33.7
"SNP_FB_0947835" "chr2A" 89.286 28 3 0 21 48 5420498 5420471 0.09 38.3
"SNP_FB_0947835" "chr2A" 84.848 33 5 0 10 42 12808340 12808372 0.09 38.3
"SNP_FB_0947835" "chr2A" 84.848 33 5 0 10 42 12815935 12815967 0.09 38.3
"SNP_FB_0947835" "chr2A" 89.286 28 3 0 21 48 35842509 35842482 0.09 38.3
"SNP_FB_0947835" "chr2A" 95 20 1 0 24 43 13866125 13866144 3.8 32.8
"SNP_FB_0947835" "chr2A" 90.909 22 2 0 4 25 35299924 35299945 3.8 31.9
"SNP_FB_0947835" "chr17A" 88.889 27 3 0 17 43 9568266 9568292 0.31 36.5
"SNP_FB_0947835" "chr17A" 91.304 23 2 0 26 48 17490442 17490420 1.1 33.7
"SNP_FB_0947835" "chr17A" 91.304 23 2 0 26 48 27374930 27374952 1.1 33.7
"SNP_FB_0947835" "chr17A" 90.909 22 2 0 27 48 28117569 28117590 3.8 31.9
"SNP_FB_0947835" "chr4A" 91.667 24 2 0 11 34 15420215 15420192 0.31 35.6
"SNP_FB_0947835" "chr4A" 91.667 24 2 0 26 49 21576891 21576914 0.31 35.6
"SNP_FB_0947835" "chr4A" 83.871 31 5 0 18 48 1831787 1831817 1.1 34.6
"SNP_FB_0947835" "chr4A" 91.304 23 2 0 26 48 5532030 5532008 1.1 33.7
"SNP_FB_0947835" "chr4A" 91.304 23 2 0 26 48 5796049 5796071 1.1 33.7
"SNP_FB_0947835" "chr4A" 88 25 3 0 18 42 22528875 22528899 3.8 32.8
"SNP_FB_0947835" "chr5A" 91.667 24 2 0 26 49 11108563 11108540 0.31 35.6
"SNP_FB_0947835" "chr5A" 91.667 24 2 0 26 49 15267278 15267255 0.31 35.6
"SNP_FB_0947835" "chr5A" 91.667 24 2 0 26 49 15278698 15278675 0.31 35.6
"SNP_FB_0947835" "chr5A" 91.667 24 2 0 26 49 25299274 25299297 0.31 35.6
"SNP_FB_0947835" "chr5A" 91.667 24 2 0 26 49 25312747 25312770 0.31 35.6
"SNP_FB_0947835" "chr5A" 86.207 29 4 0 21 49 28054745 28054773 0.31 35.6
"SNP_FB_0947835" "chr5A" 91.304 23 2 0 26 48 15271681 15271659 1.1 33.7
"SNP_FB_0947835" "chr5A" 91.304 23 2 0 26 48 15283101 15283079 1.1 33.7
"SNP_FB_0947835" "chr5A" 91.304 23 2 0 26 48 29372457 29372435 1.1 33.7
"SNP_FB_0947835" "chr5A" 100 17 0 0 16 32 10595369 10595353 3.8 31.9
"SNP_FB_0947835" "chr5A" 100 17 0 0 17 33 25795998 25795982 3.8 31.9
"SNP_FB_0947835" "chr5A" 100 17 0 0 17 33 25808663 25808647 3.8 31.9
"SNP_FB_0947835" "chr6A" 86.207 29 4 0 20 48 26852396 26852368 0.31 35.6
"SNP_FB_0947835" "chr6A" 90.909 22 2 0 16 37 17740361 17740340 3.8 31.9
"SNP_FB_0947835" "chr7A" 91.667 24 2 0 26 49 6706642 6706619 0.31 35.6
"SNP_FB_0947835" "chr7A" 91.667 24 2 0 26 49 34375621 34375644 0.31 35.6
"SNP_FB_0947835" "chr7A" 91.667 24 2 0 26 49 34388282 34388305 0.31 35.6
"SNP_FB_0947835" "chr7A" 91.667 24 2 0 26 49 34396296 34396319 0.31 35.6
"SNP_FB_0947835" "chr7A" 88.462 26 3 0 15 40 12542930 12542905 1.1 34.6
"SNP_FB_0947835" "chr7A" 100 17 0 0 16 32 26829834 26829818 3.8 31.9
"SNP_FB_0947835" "chr9A" 91.667 24 2 0 26 49 14314862 14314885 0.31 35.6
"SNP_FB_0947835" "chr9A" 91.304 23 2 0 26 48 7352279 7352257 1.1 33.7
"SNP_FB_0947835" "chr9A" 91.304 23 2 0 26 48 7363000 7362978 1.1 33.7
"SNP_FB_0947835" "chr9A" 91.304 23 2 0 26 48 10999111 10999089 1.1 33.7
"SNP_FB_0947835" "chr9A" 91.304 23 2 0 27 49 20209426 20209448 1.1 33.7
"SNP_FB_0947835" "chr10A" 88.462 26 3 0 15 40 40496168 40496193 1.1 34.6
"SNP_FB_0947835" "chr10A" 91.304 23 2 0 27 49 4883169 4883147 1.1 33.7
"SNP_FB_0947835" "chr10A" 91.304 23 2 0 26 48 24574558 24574536 1.1 33.7
"SNP_FB_0947835" "chr10A" 91.304 23 2 0 26 48 39826456 39826434 1.1 33.7
"SNP_FB_0947835" "chr11A" 89.286 28 2 1 21 47 20632926 20632953 1.1 34.6
"SNP_FB_0947835" "chr11A" 89.286 28 2 1 21 47 23031384 23031411 1.1 34.6
"SNP_FB_0947835" "chr11A" 91.304 23 2 0 26 48 36348497 36348519 1.1 33.7
"SNP_FB_0947835" "chr11A" 83.333 30 5 0 6 35 12668480 12668451 3.8 32.8
"SNP_FB_0947835" "chr3A" 91.304 23 2 0 26 48 2608879 2608857 1.1 33.7
"SNP_FB_0947835" "chr3A" 100 18 0 0 25 42 28264325 28264342 1.1 33.7
"SNP_FB_0947835" "chr3A" 95 20 1 0 14 33 22703268 22703249 3.8 32.8
"SNP_FB_0947835" "chr3A" 88 25 3 0 14 38 37848349 37848325 3.8 32.8
"SNP_FB_0947835" "chr3A" 100 17 0 0 27 43 28503951 28503967 3.8 31.9
"SNP_FB_0947835" "chr12A" 91.304 23 2 0 21 43 16448789 16448811 1.1 33.7
"SNP_FB_0947835" "chr15A" 91.304 23 2 0 26 48 20906598 20906620 1.1 33.7
"SNP_FB_0947835" "chr15A" 95 20 1 0 16 35 20560709 20560728 3.8 32.8
"SNP_FB_0947835" "chr15A" 90.909 22 2 0 27 48 31967121 31967142 3.8 31.9
"SNP_FB_0947835" "chr15A" 90.909 22 2 0 27 48 31980385 31980406 3.8 31.9
"SNP_FB_0947835" "chr15A" 90.909 22 2 0 27 48 31991477 31991498 3.8 31.9
"SNP_FB_0947835" "chr8A" 95 20 1 0 15 34 9021423 9021404 3.8 32.8
"SNP_FB_0947835" "chr8A" 90.909 22 2 0 21 42 23926091 23926070 3.8 31.9
"SNP_FB_0947835" "chr8A" 85.185 27 4 0 15 41 25701716 25701690 3.8 31.9
"SNP_FB_0947835" "chr13A" 85.185 27 4 0 7 33 5874191 5874217 3.8 31.9
"SNP_FB_0947835" "chr13A" 100 17 0 0 19 35 7570914 7570930 3.8 31.9
"SNP_FB_0947841" "chr1A" 100 50 0 0 1 50 31069002 31068953 4.65e-18 91.5
"SNP_FB_0947841" "chr7A" 84 50 8 0 1 50 33987470 33987421 3.35e-07 55.4
"SNP_FB_0947841" "chr7A" 80 35 7 0 12 46 18347056 18347090 3.8 32.8
"SNP_FB_0947841" "chr17A" 91.667 24 2 0 18 41 25048282 25048305 0.31 35.6
"SNP_FB_0947841" "chr17A" 95 20 1 0 11 30 2729245 2729226 3.8 32.8
"SNP_FB_0947841" "chr17A" 79.487 39 7 1 5 43 14752195 14752158 3.8 31.9
"SNP_FB_0947841" "chr3A" 88.462 26 3 0 25 50 10069624 10069599 1.1 34.6
"SNP_FB_0947841" "chr15A" 95.652 23 0 1 13 34 10871855 10871833 1.1 34.6
"SNP_FB_0947841" "chr15A" 90.909 22 2 0 16 37 6280640 6280661 3.8 31.9
"SNP_FB_0947841" "chr15A" 100 17 0 0 6 22 37910858 37910874 3.8 31.9
"SNP_FB_0947841" "chr8A" 100 18 0 0 5 22 26958041 26958024 1.1 33.7
"SNP_FB_0947841" "chr11A" 91.304 23 2 0 13 35 36253623 36253645 1.1 33.7
"SNP_FB_0947841" "chr16A" 91.304 23 2 0 13 35 8063224 8063246 1.1 33.7
"SNP_FB_0947841" "chr10A" 89.655 29 1 2 13 39 30715099 30715127 3.8 32.8
"SNP_FB_0947841" "chr5A" 90.909 22 2 0 6 27 38339481 38339502 3.8 31.9
"SNP_FB_0947841" "chr5A" 90.909 22 2 0 6 27 38352919 38352940 3.8 31.9
"SNP_FB_0947841" "chr9A" 86.207 29 3 1 18 45 29260058 29260086 3.8 31.9
"SNP_FB_0947841" "chr13A" 82.353 34 5 1 11 43 22197714 22197681 3.8 31.9
"SNP_FB_0947842" "chr1A" 100 50 0 0 1 50 31069007 31069056 4.65e-18 91.5
"SNP_FB_0947842" "chr1A" 95 20 1 0 30 49 21149866 21149847 3.8 32.8
"SNP_FB_0947842" "chr7A" 93.023 43 2 1 1 43 33987475 33987516 7.88e-09 61.7
"SNP_FB_0947842" "chr15A" 91.304 23 2 0 18 40 33805909 33805931 1.1 33.7
"SNP_FB_0947842" "chr6A" 95 20 1 0 22 41 5913583 5913602 3.8 32.8
"SNP_FB_0947842" "chr16A" 90.909 22 2 0 2 23 40692875 40692854 3.8 31.9
"SNP_FB_0947843" "chr1A" 100 50 0 0 1 50 31070772 31070821 4.65e-18 91.5
"SNP_FB_0947843" "chr1A" 84.848 33 5 0 1 33 25644579 25644547 0.09 38.3
"SNP_FB_0947843" "chr1A" 84.848 33 5 0 1 33 25654387 25654355 0.09 38.3
"SNP_FB_0947843" "chr1A" 84.848 33 5 0 1 33 25666139 25666107 0.09 38.3
"SNP_FB_0947843" "chr1A" 91.667 24 2 0 23 46 859479 859456 0.31 35.6
"SNP_FB_0947843" "chr1A" 91.667 24 2 0 23 46 18408209 18408186 0.31 35.6
"SNP_FB_0947843" "chr7A" 90.909 33 3 0 1 33 33989235 33989267 0.000174 47.3
"SNP_FB_0947843" "chr7A" 91.667 24 2 0 23 46 11445043 11445066 0.31 35.6
"SNP_FB_0947843" "chr7A" 100 17 0 0 30 46 16081030 16081046 3.8 31.9
"SNP_FB_0947843" "chr5A" 91.667 24 2 0 23 46 5370254 5370277 0.31 35.6
"SNP_FB_0947843" "chr5A" 100 17 0 0 30 46 22878059 22878043 3.8 31.9
"SNP_FB_0947843" "chr6A" 91.667 24 2 0 23 46 16809671 16809648 0.31 35.6
"SNP_FB_0947843" "chr6A" 88 25 3 0 26 50 14712262 14712238 3.8 32.8
"SNP_FB_0947843" "chr6A" 95 20 1 0 27 46 16971588 16971569 3.8 32.8
"SNP_FB_0947843" "chr6A" 95 20 1 0 27 46 16987222 16987203 3.8 32.8
"SNP_FB_0947843" "chr6A" 100 17 0 0 30 46 8503793 8503809 3.8 31.9
"SNP_FB_0947843" "chr6A" 100 17 0 0 15 31 31926877 31926861 3.8 31.9
"SNP_FB_0947843" "chr9A" 91.667 24 2 0 23 46 26600684 26600661 0.31 35.6
"SNP_FB_0947843" "chr10A" 91.667 24 2 0 23 46 15383229 15383206 0.31 35.6
"SNP_FB_0947843" "chr10A" 91.667 24 2 0 23 46 15383702 15383679 0.31 35.6
"SNP_FB_0947843" "chr10A" 91.667 24 2 0 13 36 20035606 20035583 0.31 35.6
"SNP_FB_0947843" "chr12A" 91.667 24 2 0 23 46 21749556 21749579 0.31 35.6
"SNP_FB_0947843" "chr12A" 100 17 0 0 30 46 16694802 16694818 3.8 31.9
"SNP_FB_0947843" "chr13A" 91.667 24 2 0 23 46 19860348 19860371 0.31 35.6
"SNP_FB_0947843" "chr13A" 100 18 0 0 4 21 15554111 15554094 1.1 33.7
"SNP_FB_0947843" "chr13A" 100 17 0 0 30 46 28738452 28738436 3.8 31.9
"SNP_FB_0947843" "chr17A" 91.667 24 2 0 21 44 3838278 3838301 0.31 35.6
"SNP_FB_0947843" "chr17A" 81.818 33 6 0 7 39 16753892 16753860 1.1 33.7
"SNP_FB_0947843" "chr17A" 100 17 0 0 30 46 25346212 25346196 3.8 31.9
"SNP_FB_0947843" "chr15A" 95 20 1 0 14 33 1015311 1015292 3.8 32.8
"SNP_FB_0947843" "chr15A" 95 20 1 0 13 32 21167175 21167194 3.8 32.8
"SNP_FB_0947843" "chr15A" 90.909 22 2 0 21 42 15810665 15810686 3.8 31.9
"SNP_FB_0947843" "chr15A" 100 17 0 0 17 33 45747310 45747326 3.8 31.9
"SNP_FB_0947843" "chr14A" 90.909 22 2 0 29 50 21727369 21727390 3.8 31.9
"SNP_FB_0947843" "chr16A" 100 17 0 0 30 46 8718243 8718259 3.8 31.9
"SNP_FB_0947843" "chr16A" 100 17 0 0 30 46 30738953 30738969 3.8 31.9
"SNP_FB_0947848" "chr1A" 100 50 0 0 1 50 31072157 31072108 4.65e-18 91.5
"SNP_FB_0947848" "chr1A" 95 20 1 0 30 49 18656051 18656070 3.8 32.8
"SNP_FB_0947848" "chr1A" 100 17 0 0 33 49 8992092 8992076 3.8 31.9
"SNP_FB_0947848" "chr1A" 100 17 0 0 33 49 17498363 17498347 3.8 31.9
"SNP_FB_0947848" "chr7A" 96 50 1 1 1 50 33990542 33990494 2.94e-14 78.8
"SNP_FB_0947848" "chr5A" 95.238 21 1 0 30 50 39523346 39523326 1.1 34.6
"SNP_FB_0947848" "chr5A" 100 17 0 0 33 49 20210045 20210029 3.8 31.9
"SNP_FB_0947848" "chr5A" 100 17 0 0 33 49 20218958 20218942 3.8 31.9
"SNP_FB_0947848" "chr5A" 100 17 0 0 33 49 35050088 35050072 3.8 31.9
"SNP_FB_0947848" "chr10A" 95.238 21 1 0 30 50 36497814 36497834 1.1 34.6
"SNP_FB_0947848" "chr10A" 100 17 0 0 33 49 29617330 29617314 3.8 31.9
"SNP_FB_0947848" "chr10A" 100 17 0 0 33 49 29749387 29749371 3.8 31.9
"SNP_FB_0947848" "chr10A" 100 17 0 0 34 50 36498065 36498081 3.8 31.9
"SNP_FB_0947848" "chr9A" 83.333 30 5 0 19 48 8259704 8259733 3.8 32.8
"SNP_FB_0947848" "chr9A" 100 17 0 0 33 49 8741154 8741170 3.8 31.9
"SNP_FB_0947848" "chr9A" 100 17 0 0 33 49 8778389 8778405 3.8 31.9
"SNP_FB_0947848" "chr9A" 100 17 0 0 33 49 16033309 16033325 3.8 31.9
"SNP_FB_0947848" "chr9A" 100 17 0 0 33 49 16034311 16034327 3.8 31.9
"SNP_FB_0947848" "chr13A" 80 35 7 0 14 48 15048766 15048732 3.8 32.8
"SNP_FB_0947848" "chr2A" 100 17 0 0 33 49 18731423 18731439 3.8 31.9
"SNP_FB_0947848" "chr3A" 100 17 0 0 28 44 9796745 9796761 3.8 31.9
"SNP_FB_0947848" "chr8A" 100 17 0 0 33 49 21417201 21417217 3.8 31.9
"SNP_FB_0947848" "chr11A" 100 17 0 0 28 44 12193109 12193125 3.8 31.9
"SNP_FB_0947848" "chr11A" 100 17 0 0 33 49 36031618 36031634 3.8 31.9
"SNP_FB_0947848" "chr12A" 100 17 0 0 33 49 19271405 19271389 3.8 31.9
"SNP_FB_0947848" "chr15A" 100 17 0 0 4 20 21307223 21307207 3.8 31.9
"SNP_FB_0947848" "chr16A" 100 17 0 0 33 49 26508430 26508446 3.8 31.9
"SNP_FB_0947848" "chr17A" 100 17 0 0 33 49 24744775 24744759 3.8 31.9
"SNP_FB_0947848" "chr17A" 90.909 22 2 0 28 49 31115786 31115765 3.8 31.9
"SNP_FB_0947856" "chr1A" 96 50 2 0 1 50 31074549 31074500 2.41e-15 82.4
"SNP_FB_0947856" "chr7A" 93.478 46 3 0 1 46 33992864 33992819 1.52e-11 70.7
"SNP_FB_0947856" "chr17A" 95 20 1 0 6 25 4917911 4917930 3.8 32.8
"SNP_FB_0947856" "chr10A" 90.909 22 2 0 8 29 22119735 22119714 3.8 31.9
"SNP_FB_0947856" "chr14A" 90.909 22 2 0 8 29 21036329 21036350 3.8 31.9
"SNP_FB_0947856" "chr16A" 90.909 22 2 0 8 29 17006495 17006516 3.8 31.9
"SNP_FB_0948090" "chr1A" 100 50 0 0 1 50 31367431 31367382 4.65e-18 91.5
"SNP_FB_0948090" "chr1A" 90 50 4 1 1 50 31353851 31353803 6.47e-10 65.3
"SNP_FB_0948090" "chr1A" 100 21 0 0 25 45 206975 206955 0.026 39.2
"SNP_FB_0948090" "chr1A" 100 21 0 0 25 45 6925954 6925934 0.026 39.2
"SNP_FB_0948090" "chr1A" 88.889 27 3 0 3 29 13904622 13904596 0.31 36.5
"SNP_FB_0948090" "chr1A" 95.238 21 1 0 1 21 2899232 2899212 1.1 34.6
"SNP_FB_0948090" "chr1A" 95.238 21 1 0 1 21 2910732 2910712 1.1 34.6
"SNP_FB_0948090" "chr1A" 95.238 21 1 0 1 21 3595062 3595042 1.1 34.6
"SNP_FB_0948090" "chr1A" 91.667 24 0 1 3 26 8565829 8565850 3.8 32.8
"SNP_FB_0948090" "chr1A" 91.667 24 0 1 3 26 8577071 8577092 3.8 32.8
"SNP_FB_0948090" "chr1A" 100 17 0 0 25 41 2142739 2142723 3.8 31.9
"SNP_FB_0948090" "chr1A" 100 17 0 0 25 41 10268112 10268128 3.8 31.9
"SNP_FB_0948090" "chr1A" 100 17 0 0 25 41 10275159 10275175 3.8 31.9
"SNP_FB_0948090" "chr1A" 85.185 27 4 0 1 27 15699761 15699735 3.8 31.9
"SNP_FB_0948090" "chr1A" 100 17 0 0 22 38 22139097 22139113 3.8 31.9
"SNP_FB_0948090" "chr1A" 100 17 0 0 4 20 24536783 24536767 3.8 31.9
"SNP_FB_0948090" "chr1A" 100 17 0 0 4 20 24542196 24542180 3.8 31.9
"SNP_FB_0948090" "chr1A" 100 17 0 0 34 50 25729584 25729568 3.8 31.9
"SNP_FB_0948090" "chr13A" 100 23 0 0 23 45 37272992 37273014 0.002 42.8
"SNP_FB_0948090" "chr13A" 100 21 0 0 25 45 15046173 15046153 0.026 39.2
"SNP_FB_0948090" "chr13A" 100 21 0 0 25 45 33417198 33417218 0.026 39.2
"SNP_FB_0948090" "chr13A" 100 21 0 0 25 45 38706255 38706235 0.026 39.2
"SNP_FB_0948090" "chr13A" 100 21 0 0 25 45 44106353 44106373 0.026 39.2
"SNP_FB_0948090" "chr13A" 100 21 0 0 25 45 44597533 44597513 0.026 39.2
"SNP_FB_0948090" "chr13A" 95.238 21 1 0 25 45 37300502 37300522 1.1 34.6
"SNP_FB_0948090" "chr13A" 91.304 23 2 0 1 23 31500235 31500257 1.1 33.7
"SNP_FB_0948090" "chr13A" 91.304 23 2 0 1 23 31636154 31636132 1.1 33.7
"SNP_FB_0948090" "chr13A" 85.185 27 4 0 2 28 2162069 2162095 3.8 31.9
"SNP_FB_0948090" "chr13A" 100 17 0 0 1 17 14237456 14237440 3.8 31.9
"SNP_FB_0948090" "chr13A" 90.909 22 2 0 3 24 14801101 14801080 3.8 31.9
"SNP_FB_0948090" "chr13A" 90.909 22 2 0 1 22 24618199 24618178 3.8 31.9
"SNP_FB_0948090" "chr13A" 90.909 22 2 0 1 22 30602805 30602784 3.8 31.9
"SNP_FB_0948090" "chr13A" 100 17 0 0 1 17 35118523 35118507 3.8 31.9
"SNP_FB_0948090" "chr13A" 100 17 0 0 1 17 42348106 42348122 3.8 31.9
"SNP_FB_0948090" "chr13A" 85.185 27 4 0 5 31 43153518 43153492 3.8 31.9
"SNP_FB_0948090" "chr2A" 100 21 0 0 25 45 23106966 23106946 0.026 39.2
"SNP_FB_0948090" "chr2A" 87.097 31 2 1 17 45 27683923 27683953 0.31 36.5
"SNP_FB_0948090" "chr2A" 80 40 6 1 4 43 4711745 4711708 1.1 34.6
"SNP_FB_0948090" "chr2A" 89.286 28 2 1 1 28 15679743 15679717 1.1 34.6
"SNP_FB_0948090" "chr2A" 100 18 0 0 5 22 23222587 23222570 1.1 33.7
"SNP_FB_0948090" "chr2A" 100 17 0 0 1 17 10635705 10635721 3.8 31.9
"SNP_FB_0948090" "chr2A" 100 17 0 0 2 18 12968609 12968593 3.8 31.9
"SNP_FB_0948090" "chr2A" 100 17 0 0 2 18 12981686 12981670 3.8 31.9
"SNP_FB_0948090" "chr2A" 85.185 27 4 0 17 43 20364473 20364447 3.8 31.9
"SNP_FB_0948090" "chr2A" 85.185 27 4 0 17 43 22761738 22761764 3.8 31.9
"SNP_FB_0948090" "chr2A" 90.909 22 2 0 1 22 32211081 32211102 3.8 31.9
"SNP_FB_0948090" "chr2A" 100 17 0 0 1 17 36026833 36026849 3.8 31.9
"SNP_FB_0948090" "chr2A" 100 17 0 0 3 19 36364080 36364064 3.8 31.9
"SNP_FB_0948090" "chr3A" 100 21 0 0 25 45 13829205 13829225 0.026 39.2
"SNP_FB_0948090" "chr3A" 100 21 0 0 25 45 13841798 13841818 0.026 39.2
"SNP_FB_0948090" "chr3A" 95.238 21 1 0 25 45 12357672 12357692 1.1 34.6
"SNP_FB_0948090" "chr3A" 92 25 1 1 1 24 17869137 17869113 1.1 33.7
"SNP_FB_0948090" "chr3A" 100 17 0 0 2 18 13546379 13546395 3.8 31.9
"SNP_FB_0948090" "chr3A" 100 17 0 0 4 20 28115306 28115290 3.8 31.9
"SNP_FB_0948090" "chr5A" 100 21 0 0 25 45 339827 339847 0.026 39.2
"SNP_FB_0948090" "chr5A" 95.238 21 1 0 1 21 14270733 14270753 1.1 34.6
"SNP_FB_0948090" "chr5A" 95.238 21 1 0 25 45 14715788 14715808 1.1 34.6
"SNP_FB_0948090" "chr5A" 95.238 21 1 0 1 21 35214318 35214298 1.1 34.6
"SNP_FB_0948090" "chr5A" 95.238 21 1 0 1 21 35227957 35227977 1.1 34.6
"SNP_FB_0948090" "chr5A" 100 18 0 0 13 30 23299071 23299054 1.1 33.7
"SNP_FB_0948090" "chr5A" 80 35 7 0 2 36 19935357 19935391 3.8 32.8
"SNP_FB_0948090" "chr5A" 95 20 1 0 17 36 43461353 43461372 3.8 32.8
"SNP_FB_0948090" "chr5A" 100 17 0 0 1 17 5231268 5231252 3.8 31.9
"SNP_FB_0948090" "chr5A" 91.667 24 1 1 4 27 19548131 19548109 3.8 31.9
"SNP_FB_0948090" "chr5A" 91.667 24 1 1 4 27 19644350 19644328 3.8 31.9
"SNP_FB_0948090" "chr5A" 91.667 24 1 1 4 27 19644424 19644402 3.8 31.9
"SNP_FB_0948090" "chr5A" 88.462 26 1 1 5 30 38570064 38570087 3.8 31.9
"SNP_FB_0948090" "chr6A" 100 21 0 0 25 45 19038743 19038763 0.026 39.2
"SNP_FB_0948090" "chr6A" 85.185 27 4 0 22 48 34332773 34332747 3.8 31.9
"SNP_FB_0948090" "chr6A" 100 17 0 0 1 17 34498120 34498104 3.8 31.9
"SNP_FB_0948090" "chr8A" 100 21 0 0 25 45 17660752 17660772 0.026 39.2
"SNP_FB_0948090" "chr8A" 100 21 0 0 25 45 17948766 17948786 0.026 39.2
"SNP_FB_0948090" "chr8A" 95 20 1 0 23 42 29167083 29167102 3.8 32.8
"SNP_FB_0948090" "chr8A" 95 20 1 0 23 42 29180615 29180634 3.8 32.8
"SNP_FB_0948090" "chr8A" 90.909 22 2 0 2 23 1481141 1481120 3.8 31.9
"SNP_FB_0948090" "chr8A" 87.097 31 2 2 3 31 2790690 2790720 3.8 31.9
"SNP_FB_0948090" "chr8A" 90.909 22 2 0 1 22 7404715 7404736 3.8 31.9
"SNP_FB_0948090" "chr8A" 90.909 22 2 0 3 24 15040203 15040182 3.8 31.9
"SNP_FB_0948090" "chr8A" 100 17 0 0 3 19 16299585 16299601 3.8 31.9
"SNP_FB_0948090" "chr8A" 100 17 0 0 24 40 21640808 21640824 3.8 31.9
"SNP_FB_0948090" "chr8A" 100 17 0 0 1 17 22178926 22178942 3.8 31.9
"SNP_FB_0948090" "chr8A" 86.207 29 3 1 1 29 29880722 29880749 3.8 31.9
"SNP_FB_0948090" "chr9A" 100 21 0 0 25 45 22794863 22794883 0.026 39.2
"SNP_FB_0948090" "chr9A" 100 21 0 0 25 45 25825551 25825571 0.026 39.2
"SNP_FB_0948090" "chr9A" 100 21 0 0 25 45 26869084 26869064 0.026 39.2
"SNP_FB_0948090" "chr9A" 95.455 22 1 0 2 23 12204488 12204509 0.31 36.5
"SNP_FB_0948090" "chr9A" 95.455 22 1 0 2 23 25477050 25477029 0.31 36.5
"SNP_FB_0948090" "chr9A" 95.455 22 1 0 2 23 25484705 25484684 0.31 36.5
"SNP_FB_0948090" "chr9A" 95.238 21 1 0 21 41 11867758 11867738 1.1 34.6
"SNP_FB_0948090" "chr9A" 95.238 21 1 0 25 45 26033691 26033711 1.1 34.6
"SNP_FB_0948090" "chr9A" 90.909 22 2 0 1 22 4681204 4681183 3.8 31.9
"SNP_FB_0948090" "chr9A" 100 17 0 0 1 17 19523503 19523519 3.8 31.9
"SNP_FB_0948090" "chr9A" 100 17 0 0 19 35 28744607 28744591 3.8 31.9
"SNP_FB_0948090" "chr9A" 100 17 0 0 1 17 36291467 36291483 3.8 31.9
"SNP_FB_0948090" "chr12A" 80.488 41 8 0 1 41 21650824 21650864 0.026 39.2
"SNP_FB_0948090" "chr12A" 100 19 0 0 22 40 30333202 30333184 0.31 35.6
"SNP_FB_0948090" "chr12A" 100 19 0 0 22 40 30365932 30365914 0.31 35.6
"SNP_FB_0948090" "chr12A" 88.462 26 3 0 1 26 27205492 27205467 1.1 34.6
"SNP_FB_0948090" "chr12A" 90.909 22 2 0 1 22 9662039 9662060 3.8 31.9
"SNP_FB_0948090" "chr12A" 85.185 27 4 0 17 43 10923675 10923649 3.8 31.9
"SNP_FB_0948090" "chr12A" 85.185 27 4 0 1 27 16819503 16819529 3.8 31.9
"SNP_FB_0948090" "chr12A" 85.185 27 4 0 1 27 16831020 16831046 3.8 31.9
"SNP_FB_0948090" "chr14A" 100 21 0 0 25 45 24793601 24793581 0.026 39.2
"SNP_FB_0948090" "chr14A" 95.238 21 1 0 1 21 12138077 12138097 1.1 34.6
"SNP_FB_0948090" "chr14A" 95.238 21 1 0 25 45 21173405 21173385 1.1 34.6
"SNP_FB_0948090" "chr14A" 91.304 23 2 0 1 23 10181886 10181864 1.1 33.7
"SNP_FB_0948090" "chr14A" 91.304 23 2 0 3 25 24337507 24337485 1.1 33.7
"SNP_FB_0948090" "chr14A" 95 20 1 0 11 30 8305200 8305219 3.8 32.8
"SNP_FB_0948090" "chr14A" 95 20 1 0 22 41 25562852 25562833 3.8 32.8
"SNP_FB_0948090" "chr14A" 91.667 24 1 1 7 29 452550 452527 3.8 31.9
"SNP_FB_0948090" "chr14A" 100 17 0 0 4 20 26750627 26750643 3.8 31.9
"SNP_FB_0948090" "chr14A" 100 17 0 0 4 20 30000801 30000785 3.8 31.9
"SNP_FB_0948090" "chr14A" 100 17 0 0 4 20 30281447 30281431 3.8 31.9
"SNP_FB_0948090" "chr16A" 100 21 0 0 25 45 33634980 33634960 0.026 39.2
"SNP_FB_0948090" "chr16A" 100 21 0 0 25 45 38943980 38944000 0.026 39.2
"SNP_FB_0948090" "chr16A" 100 21 0 0 25 45 42426557 42426537 0.026 39.2
"SNP_FB_0948090" "chr16A" 82.857 35 6 0 1 35 180154 180120 0.09 37.4
"SNP_FB_0948090" "chr16A" 95.455 22 1 0 15 36 21151707 21151686 0.31 36.5
"SNP_FB_0948090" "chr16A" 95.238 21 1 0 1 21 39783968 39783948 1.1 34.6
"SNP_FB_0948090" "chr16A" 84.375 32 3 1 9 40 3736112 3736141 1.1 33.7
"SNP_FB_0948090" "chr16A" 95 20 1 0 22 41 6081457 6081438 3.8 32.8
"SNP_FB_0948090" "chr16A" 95 20 1 0 22 41 6083740 6083721 3.8 32.8
"SNP_FB_0948090" "chr16A" 95 20 1 0 1 20 21181620 21181639 3.8 32.8
"SNP_FB_0948090" "chr16A" 100 17 0 0 4 20 6783158 6783174 3.8 31.9
"SNP_FB_0948090" "chr16A" 100 17 0 0 1 17 12098846 12098830 3.8 31.9
"SNP_FB_0948090" "chr16A" 100 17 0 0 1 17 26685666 26685650 3.8 31.9
"SNP_FB_0948090" "chr16A" 100 17 0 0 1 17 26761911 26761895 3.8 31.9
"SNP_FB_0948090" "chr16A" 100 17 0 0 1 17 26762828 26762812 3.8 31.9
"SNP_FB_0948090" "chr16A" 100 17 0 0 1 17 32776875 32776891 3.8 31.9
"SNP_FB_0948090" "chr16A" 100 17 0 0 1 17 34325126 34325142 3.8 31.9
"SNP_FB_0948090" "chr16A" 100 17 0 0 1 17 34338159 34338175 3.8 31.9
"SNP_FB_0948090" "chr16A" 100 17 0 0 25 41 37795835 37795851 3.8 31.9
"SNP_FB_0948090" "chr15A" 88.889 27 3 0 2 28 29008842 29008868 0.31 36.5
"SNP_FB_0948090" "chr15A" 95.455 22 1 0 2 23 29153291 29153312 0.31 36.5
"SNP_FB_0948090" "chr15A" 84.848 33 4 1 6 37 29459666 29459634 1.1 34.6
"SNP_FB_0948090" "chr15A" 84.848 33 4 1 6 37 29487284 29487252 1.1 34.6
"SNP_FB_0948090" "chr15A" 95.238 21 1 0 15 35 42594239 42594259 1.1 34.6
"SNP_FB_0948090" "chr15A" 95.238 21 1 0 1 21 45868531 45868551 1.1 34.6
"SNP_FB_0948090" "chr15A" 91.304 23 2 0 17 39 8225046 8225024 1.1 33.7
"SNP_FB_0948090" "chr15A" 100 18 0 0 22 39 45012146 45012129 1.1 33.7
"SNP_FB_0948090" "chr15A" 95 20 1 0 1 20 22271663 22271682 3.8 32.8
"SNP_FB_0948090" "chr15A" 100 17 0 0 27 43 5161147 5161131 3.8 31.9
"SNP_FB_0948090" "chr15A" 100 17 0 0 27 43 5172230 5172214 3.8 31.9
"SNP_FB_0948090" "chr15A" 90.909 22 2 0 1 22 23218235 23218214 3.8 31.9
"SNP_FB_0948090" "chr15A" 100 17 0 0 1 17 27621711 27621727 3.8 31.9
"SNP_FB_0948090" "chr15A" 100 17 0 0 1 17 30897271 30897255 3.8 31.9
"SNP_FB_0948090" "chr15A" 85.185 27 4 0 17 43 33384941 33384915 3.8 31.9
"SNP_FB_0948090" "chr15A" 88.462 26 1 1 5 30 39579465 39579488 3.8 31.9
"SNP_FB_0948090" "chr17A" 84.375 32 5 0 4 35 14685080 14685111 0.31 36.5
"SNP_FB_0948090" "chr17A" 91.304 23 2 0 1 23 5345102 5345124 1.1 33.7
"SNP_FB_0948090" "chr17A" 80 40 7 1 3 41 6454609 6454648 1.1 33.7
"SNP_FB_0948090" "chr17A" 100 18 0 0 13 30 15170045 15170062 1.1 33.7
"SNP_FB_0948090" "chr17A" 100 18 0 0 2 19 27923012 27922995 1.1 33.7
"SNP_FB_0948090" "chr17A" 95 20 1 0 1 20 11686606 11686587 3.8 32.8
"SNP_FB_0948090" "chr17A" 95 20 1 0 11 30 20608002 20608021 3.8 32.8
"SNP_FB_0948090" "chr17A" 90.909 22 2 0 1 22 6716218 6716197 3.8 31.9
"SNP_FB_0948090" "chr17A" 100 17 0 0 23 39 8781889 8781873 3.8 31.9
"SNP_FB_0948090" "chr17A" 100 17 0 0 25 41 11902067 11902051 3.8 31.9
"SNP_FB_0948090" "chr10A" 100 19 0 0 25 43 13945066 13945084 0.31 35.6
"SNP_FB_0948090" "chr10A" 92.308 26 1 1 3 27 37869151 37869126 0.31 35.6
"SNP_FB_0948090" "chr10A" 90.909 22 2 0 1 22 13671951 13671972 3.8 31.9
"SNP_FB_0948090" "chr10A" 100 17 0 0 1 17 24551911 24551895 3.8 31.9
"SNP_FB_0948090" "chr10A" 85.185 27 4 0 2 28 27155421 27155447 3.8 31.9
"SNP_FB_0948090" "chr10A" 85.185 27 4 0 3 29 28444864 28444838 3.8 31.9
"SNP_FB_0948090" "chr4A" 88.462 26 3 0 15 40 16985950 16985925 1.1 34.6
"SNP_FB_0948090" "chr4A" 91.304 23 2 0 1 23 12960021 12960043 1.1 33.7
"SNP_FB_0948090" "chr4A" 91.304 23 2 0 1 23 12960129 12960151 1.1 33.7
"SNP_FB_0948090" "chr4A" 91.667 24 1 1 21 43 831203 831226 3.8 31.9
"SNP_FB_0948090" "chr4A" 100 17 0 0 1 17 5650281 5650265 3.8 31.9
"SNP_FB_0948090" "chr4A" 85.185 27 4 0 18 44 6151578 6151604 3.8 31.9
"SNP_FB_0948090" "chr4A" 88.462 26 1 1 5 30 13287863 13287886 3.8 31.9
"SNP_FB_0948090" "chr4A" 85.185 27 4 0 1 27 28907981 28908007 3.8 31.9
"SNP_FB_0948090" "chr7A" 95.238 21 1 0 1 21 14140767 14140787 1.1 34.6
"SNP_FB_0948090" "chr7A" 88.462 26 3 0 1 26 29204365 29204390 1.1 34.6
"SNP_FB_0948090" "chr7A" 88.462 26 3 0 1 26 29216293 29216318 1.1 34.6
"SNP_FB_0948090" "chr7A" 100 17 0 0 1 17 8125922 8125906 3.8 31.9
"SNP_FB_0948090" "chr7A" 91.667 24 1 1 3 26 18064553 18064575 3.8 31.9
"SNP_FB_0948090" "chr7A" 91.667 24 1 1 3 26 18075417 18075439 3.8 31.9
"SNP_FB_0948090" "chr7A" 100 17 0 0 1 17 18378245 18378229 3.8 31.9
"SNP_FB_0948090" "chr7A" 100 17 0 0 1 17 29204021 29204037 3.8 31.9
"SNP_FB_0948090" "chr7A" 100 17 0 0 1 17 29215949 29215965 3.8 31.9
"SNP_FB_0948090" "chr11A" 91.304 23 2 0 1 23 23632123 23632145 1.1 33.7
"SNP_FB_0948090" "chr11A" 91.304 23 2 0 21 43 28777419 28777397 1.1 33.7
"SNP_FB_0948090" "chr11A" 95.455 22 0 1 17 38 249395 249375 3.8 32.8
"SNP_FB_0948090" "chr11A" 95.455 22 0 1 3 24 7422423 7422403 3.8 32.8
"SNP_FB_0948090" "chr11A" 95 20 1 0 3 22 36290046 36290027 3.8 32.8
"SNP_FB_0948090" "chr11A" 100 17 0 0 4 20 7151186 7151170 3.8 31.9
"SNP_FB_0948090" "chr11A" 100 17 0 0 1 17 17070952 17070936 3.8 31.9
"SNP_FB_0948090" "chr11A" 100 17 0 0 4 20 18446022 18446038 3.8 31.9
"SNP_FB_0948090" "chr11A" 100 17 0 0 1 17 20084317 20084333 3.8 31.9
"SNP_FB_0948090" "chr11A" 81.25 32 6 0 7 38 36958164 36958133 3.8 31.9
"SNP_FB_0948090" "chr11A" 100 17 0 0 25 41 42014859 42014875 3.8 31.9
"SNP_FB_0948091" "chr1A" 100 50 0 0 1 50 31367529 31367578 4.65e-18 91.5
"SNP_FB_0948091" "chr1A" 98 50 1 0 1 50 31353965 31354014 1.98e-16 86.9
"SNP_FB_0948091" "chr1A" 95.455 22 0 1 13 33 6530466 6530445 3.8 32.8
"SNP_FB_0948091" "chr1A" 90.909 22 2 0 20 41 18602725 18602746 3.8 31.9
"SNP_FB_0948091" "chr4A" 100 21 0 0 13 33 830085 830065 0.026 39.2
"SNP_FB_0948091" "chr17A" 95.652 23 1 0 11 33 28012888 28012910 0.09 38.3
"SNP_FB_0948091" "chr17A" 91.304 23 2 0 11 33 15332541 15332563 1.1 33.7
"SNP_FB_0948091" "chr17A" 91.304 23 2 0 11 33 15423234 15423256 1.1 33.7
"SNP_FB_0948091" "chr17A" 90.909 22 2 0 13 34 31014058 31014037 3.8 31.9
"SNP_FB_0948091" "chr17A" 100 17 0 0 28 44 32599112 32599128 3.8 31.9
"SNP_FB_0948091" "chr3A" 91.667 24 2 0 24 47 17874636 17874613 0.31 35.6
"SNP_FB_0948091" "chr3A" 100 17 0 0 9 25 34886065 34886081 3.8 31.9
"SNP_FB_0948091" "chr13A" 90 30 0 2 12 39 43201782 43201810 0.31 35.6
"SNP_FB_0948091" "chr13A" 80 35 7 0 2 36 6616771 6616805 3.8 32.8
"SNP_FB_0948091" "chr13A" 100 17 0 0 30 46 15994995 15995011 3.8 31.9
"SNP_FB_0948091" "chr13A" 100 17 0 0 30 46 37391867 37391851 3.8 31.9
"SNP_FB_0948091" "chr11A" 81.818 33 6 0 1 33 2374174 2374142 1.1 33.7
"SNP_FB_0948091" "chr11A" 95 20 1 0 18 37 7268853 7268834 3.8 32.8
"SNP_FB_0948091" "chr11A" 95 20 1 0 18 37 7282765 7282746 3.8 32.8
"SNP_FB_0948091" "chr11A" 100 17 0 0 30 46 1979769 1979753 3.8 31.9
"SNP_FB_0948091" "chr11A" 90.909 22 2 0 13 34 31021650 31021629 3.8 31.9
"SNP_FB_0948091" "chr2A" 95 20 1 0 28 47 37456765 37456784 3.8 32.8
"SNP_FB_0948091" "chr2A" 95 20 1 0 28 47 37463523 37463542 3.8 32.8
"SNP_FB_0948091" "chr2A" 95 20 1 0 28 47 37468166 37468185 3.8 32.8
"SNP_FB_0948091" "chr2A" 90.909 22 2 0 15 36 2890868 2890847 3.8 31.9
"SNP_FB_0948091" "chr10A" 83.333 30 5 0 17 46 21637711 21637740 3.8 32.8
"SNP_FB_0948091" "chr12A" 79.487 39 6 1 7 45 28582519 28582555 3.8 32.8
"SNP_FB_0948091" "chr12A" 100 17 0 0 28 44 5317102 5317118 3.8 31.9
"SNP_FB_0948091" "chr6A" 90.909 22 2 0 21 42 15806299 15806320 3.8 31.9
"SNP_FB_0948091" "chr6A" 88.462 26 1 1 12 35 31192995 31193020 3.8 31.9
"SNP_FB_0948091" "chr7A" 90.909 22 2 0 28 49 980467 980488 3.8 31.9
"SNP_FB_0948091" "chr7A" 100 17 0 0 18 34 20672021 20672037 3.8 31.9
"SNP_FB_0948091" "chr7A" 100 17 0 0 18 34 20680245 20680261 3.8 31.9
"SNP_FB_0948091" "chr9A" 91.667 24 1 1 23 46 85103 85081 3.8 31.9
"SNP_FB_0948091" "chr14A" 100 17 0 0 9 25 2076048 2076032 3.8 31.9
"SNP_FB_0948091" "chr15A" 91.667 24 1 1 1 23 8930945 8930968 3.8 31.9
"SNP_FB_0948091" "chr16A" 83.871 31 3 1 4 34 4630112 4630140 3.8 31.9
"SNP_FB_0948100" "chr1A" 98 50 1 0 1 50 31376652 31376701 1.98e-16 86.9
"SNP_FB_0948100" "chr1A" 91.892 37 3 0 9 45 31360594 31360630 1.17e-06 54.5
"SNP_FB_0948100" "chr1A" 95 20 1 0 26 45 29743135 29743154 3.8 32.8
"SNP_FB_0948100" "chr7A" 91.304 23 2 0 10 32 2729459 2729481 1.1 33.7
"SNP_FB_0948100" "chr14A" 91.304 23 2 0 16 38 18020528 18020506 1.1 33.7
"SNP_FB_0948100" "chr15A" 100 18 0 0 18 35 30816456 30816473 1.1 33.7
"SNP_FB_0948100" "chr9A" 88.462 26 0 1 16 38 10037721 10037746 3.8 32.8
"SNP_FB_0948100" "chr10A" 80 35 7 0 11 45 14405881 14405915 3.8 32.8
"SNP_FB_0948100" "chr13A" 80 35 7 0 11 45 34061269 34061303 3.8 32.8
"RosBREEDSNP_SNP_CA_35939850_Lg1_12966_MAF20_12966_exon1" "chr1A" 98 50 1 0 1 50 31351114 31351163 1.98e-16 86.9
"RosBREEDSNP_SNP_CA_35939850_Lg1_12966_MAF20_12966_exon1" "chr1A" 95.918 49 2 0 1 49 31364693 31364741 8.41e-15 80.6
"RosBREEDSNP_SNP_CA_35939850_Lg1_12966_MAF20_12966_exon1" "chr10A" 91.304 23 2 0 23 45 7892848 7892826 1.1 33.7
"RosBREEDSNP_SNP_CA_35939850_Lg1_12966_MAF20_12966_exon1" "chr11A" 88 25 3 0 19 43 22273569 22273545 3.8 32.8
"RosBREEDSNP_SNP_CA_35939850_Lg1_12966_MAF20_12966_exon1" "chr3A" 100 17 0 0 30 46 21120937 21120921 3.8 31.9
"RosBREEDSNP_SNP_CA_35939850_Lg1_12966_MAF20_12966_exon1" "chr3A" 100 17 0 0 33 49 32276375 32276359 3.8 31.9
"RosBREEDSNP_SNP_CA_35939850_Lg1_12966_MAF20_12966_exon1" "chr13A" 100 17 0 0 20 36 11091821 11091805 3.8 31.9
"RosBREEDSNP_SNP_CA_35939850_Lg1_12966_MAF20_12966_exon1" "chr13A" 90.909 22 2 0 7 28 23985806 23985785 3.8 31.9
"RosBREEDSNP_SNP_CA_35939850_Lg1_12966_MAF20_12966_exon1" "chr15A" 90.909 22 2 0 1 22 6320613 6320592 3.8 31.9
"SNP_FB_0010610" "chr3A" 100 50 0 0 1 50 32314694 32314743 4.65e-18 91.5
"SNP_FB_0010610" "chr3A" 89.583 48 5 0 3 50 32323402 32323449 6.47e-10 65.3
"SNP_FB_0010610" "chr3A" 86.667 30 4 0 21 50 827325 827296 0.09 37.4
"SNP_FB_0010610" "chr3A" 85.714 28 4 0 23 50 31159310 31159337 1.1 33.7
"SNP_FB_0010610" "chr3A" 95 20 1 0 30 49 21823212 21823193 3.8 32.8
"SNP_FB_0010610" "chr3A" 82.353 34 5 1 18 50 20878717 20878684 3.8 31.9
"SNP_FB_0010610" "chr3A" 85.185 27 4 0 18 44 33542851 33542825 3.8 31.9
"SNP_FB_0010610" "chr6A" 88.235 34 4 0 13 46 3373241 3373274 0.000606 44.6
"SNP_FB_0010610" "chr6A" 91.667 24 2 0 23 46 25577892 25577915 0.31 35.6
"SNP_FB_0010610" "chr5A" 86.667 30 4 0 21 50 12089594 12089623 0.09 37.4
"SNP_FB_0010610" "chr5A" 85.714 28 4 0 23 50 32507776 32507803 1.1 33.7
"SNP_FB_0010610" "chr5A" 88 25 3 0 22 46 28769169 28769193 3.8 32.8
"SNP_FB_0010610" "chr5A" 100 17 0 0 19 35 7199283 7199299 3.8 31.9
"SNP_FB_0010610" "chr5A" 90.909 22 2 0 27 48 40719761 40719740 3.8 31.9
"SNP_FB_0010610" "chr17A" 86.667 30 4 0 21 50 3589617 3589646 0.09 37.4
"SNP_FB_0010610" "chr17A" 88.889 27 2 1 20 46 4183461 4183436 3.8 32.8
"SNP_FB_0010610" "chr17A" 95 20 1 0 17 36 27258680 27258699 3.8 32.8
"SNP_FB_0010610" "chr17A" 95 20 1 0 17 36 27327080 27327099 3.8 32.8
"SNP_FB_0010610" "chr17A" 85.185 27 4 0 24 50 16115345 16115371 3.8 31.9
"SNP_FB_0010610" "chr15A" 88.889 27 3 0 18 44 20088892 20088918 0.31 36.5
"SNP_FB_0010610" "chr15A" 85.714 28 4 0 23 50 28602356 28602383 1.1 33.7
"SNP_FB_0010610" "chr15A" 90.909 22 2 0 12 33 11170697 11170676 3.8 31.9
"SNP_FB_0010610" "chr15A" 100 17 0 0 30 46 11406082 11406066 3.8 31.9
"SNP_FB_0010610" "chr15A" 81.25 32 6 0 19 50 50338073 50338104 3.8 31.9
"SNP_FB_0010610" "chr1A" 91.667 24 2 0 19 42 14365579 14365556 0.31 35.6
"SNP_FB_0010610" "chr13A" 89.286 28 2 1 23 50 7101385 7101411 1.1 34.6
"SNP_FB_0010610" "chr13A" 89.286 28 2 1 23 50 7115876 7115902 1.1 34.6
"SNP_FB_0010610" "chr13A" 83.333 30 5 0 21 50 16319631 16319602 3.8 32.8
"SNP_FB_0010610" "chr16A" 89.286 28 2 1 23 50 7612092 7612118 1.1 34.6
"SNP_FB_0010610" "chr16A" 89.286 28 2 1 23 50 7630615 7630641 1.1 34.6
"SNP_FB_0010610" "chr16A" 89.286 28 2 1 23 50 7642349 7642375 1.1 34.6
"SNP_FB_0010610" "chr16A" 95 20 1 0 18 37 27520877 27520858 3.8 32.8
"SNP_FB_0010610" "chr16A" 95 20 1 0 31 50 37367075 37367094 3.8 32.8
"SNP_FB_0010610" "chr16A" 81.25 32 6 0 19 50 5259650 5259619 3.8 31.9
"SNP_FB_0010610" "chr9A" 85.714 28 4 0 23 50 34494413 34494440 1.1 33.7
"SNP_FB_0010610" "chr11A" 85.714 28 4 0 23 50 9815828 9815855 1.1 33.7
"SNP_FB_0010610" "chr11A" 85.714 28 4 0 23 50 31655457 31655484 1.1 33.7
"SNP_FB_0010610" "chr12A" 85.714 28 4 0 19 46 29238023 29237996 1.1 33.7
"SNP_FB_0010610" "chr7A" 95 20 1 0 11 30 6912180 6912161 3.8 32.8
"SNP_FB_0010610" "chr7A" 95 20 1 0 30 49 33849626 33849607 3.8 32.8
"SNP_FB_0010610" "chr7A" 82.353 34 5 1 18 50 24051256 24051223 3.8 31.9
"SNP_FB_0010610" "chr7A" 100 17 0 0 33 49 26289429 26289413 3.8 31.9
"SNP_FB_0010610" "chr8A" 88 25 3 0 26 50 31047844 31047820 3.8 32.8
"SNP_FB_0010610" "chr8A" 100 17 0 0 30 46 6500282 6500298 3.8 31.9
"SNP_FB_0010610" "chr8A" 100 17 0 0 30 46 6511267 6511283 3.8 31.9
"SNP_FB_0010610" "chr4A" 100 17 0 0 30 46 1175489 1175473 3.8 31.9
"SNP_FB_0010610" "chr4A" 81.25 32 6 0 15 46 2509995 2509964 3.8 31.9
"SNP_FB_0010613" "chr3A" 100 50 0 0 1 50 32313927 32313878 4.65e-18 91.5
"SNP_FB_0010613" "chr3A" 92 50 4 0 1 50 32326567 32326518 1.25e-12 73.4
"SNP_FB_0010613" "chr3A" 91.667 48 4 0 3 50 32316962 32316915 1.52e-11 69.8
"SNP_FB_0010613" "chr3A" 87.5 48 6 0 3 50 32321729 32321682 7.88e-09 60.8
"SNP_FB_0010613" "chr11A" 90 50 5 0 1 50 37967031 37966982 5.31e-11 68.9
"SNP_FB_0010613" "chr1A" 90.909 22 2 0 15 36 17227044 17227065 3.8 31.9
"SNP_FB_0010613" "chr1A" 90.909 22 2 0 15 36 17239457 17239478 3.8 31.9
"SNP_FB_0010613" "chr1A" 90.909 22 2 0 15 36 17251383 17251404 3.8 31.9
"SNP_FB_0010613" "chr9A" 100 17 0 0 34 50 30547391 30547407 3.8 31.9
"SNP_FB_0010613" "chr16A" 85.185 27 4 0 13 39 10714150 10714176 3.8 31.9
"SNP_FB_0010617" "chr3A" 100 50 0 0 1 50 32312311 32312262 4.65e-18 91.5
"SNP_FB_0010617" "chr3A" 93.75 48 3 0 1 48 32324945 32324898 1.25e-12 74.3
"SNP_FB_0010617" "chr3A" 91.667 48 4 0 1 48 32315348 32315301 1.52e-11 69.8
"SNP_FB_0010617" "chr3A" 89.583 48 5 0 1 48 32320109 32320062 6.47e-10 65.3
"SNP_FB_0010617" "chr3A" 85.185 27 4 0 12 38 281460 281486 3.8 31.9
"SNP_FB_0010617" "chr11A" 100 43 0 0 6 48 37965410 37965368 2.94e-14 78.8
"SNP_FB_0010617" "chr5A" 91.304 23 2 0 7 29 21992677 21992655 1.1 33.7
"SNP_FB_0010617" "chr5A" 91.304 23 2 0 21 43 39268657 39268679 1.1 33.7
"SNP_FB_0010617" "chr8A" 91.304 23 2 0 21 43 29130866 29130888 1.1 33.7
"SNP_FB_0010617" "chr4A" 91.667 24 1 1 22 44 4236157 4236180 3.8 31.9
"SNP_FB_0010617" "chr12A" 100 17 0 0 29 45 2300348 2300364 3.8 31.9
"SNP_FB_0010617" "chr15A" 100 17 0 0 3 19 36096806 36096790 3.8 31.9
"SNP_FB_0010620" "chr3A" 100 50 0 0 1 50 32311996 32311947 4.65e-18 91.5
"SNP_FB_0010620" "chr10A" 83.333 36 5 1 11 46 2603601 2603567 0.31 35.6
"SNP_FB_0010620" "chr10A" 90.909 22 2 0 10 31 38196165 38196144 3.8 31.9
"SNP_FB_0010620" "chr2A" 90.909 22 2 0 15 36 34096804 34096783 3.8 31.9
"SNP_FB_0010620" "chr13A" 90.909 22 2 0 3 24 19413387 19413366 3.8 31.9
"SNP_FB_0010621" "chr3A" 100 50 0 0 1 50 32311863 32311912 4.65e-18 91.5
"SNP_FB_0010621" "chr11A" 79.167 48 10 0 3 50 37964529 37964576 0.002 42.8
"SNP_FB_0010621" "chr2A" 88 25 3 0 1 25 13731613 13731637 3.8 32.8
"SNP_FB_0010621" "chr8A" 88.889 27 2 1 17 43 3391700 3391675 3.8 32.8
"SNP_FB_0010621" "chr8A" 88.889 27 2 1 17 43 3425997 3425972 3.8 32.8
"SNP_FB_0010621" "chr5A" 85.185 27 4 0 14 40 4258098 4258072 3.8 31.9
"SNP_FB_0010621" "chr5A" 90.909 22 2 0 4 25 4589319 4589298 3.8 31.9
"SNP_FB_0010621" "chr12A" 90.909 22 2 0 16 37 4050960 4050939 3.8 31.9
"SNP_FB_0010621" "chr14A" 81.25 32 6 0 3 34 2629663 2629694 3.8 31.9
"SNP_FB_0010622" "chr3A" 100 50 0 0 1 50 32311876 32311827 4.65e-18 91.5
"SNP_FB_0010622" "chr3A" 85.185 27 4 0 13 39 32291402 32291428 3.8 31.9
"SNP_FB_0010622" "chr11A" 95.349 43 1 1 7 48 37964533 37964491 1.85e-10 66.2
"SNP_FB_0010622" "chr11A" 100 18 0 0 24 41 31188107 31188124 1.1 33.7
"SNP_FB_0010622" "chr11A" 95 20 1 0 28 47 20433402 20433421 3.8 32.8
"SNP_FB_0010622" "chr11A" 85.185 27 4 0 8 34 2152700 2152674 3.8 31.9
"SNP_FB_0010622" "chr16A" 89.655 29 3 0 8 36 22182031 22182003 0.026 40.1
"SNP_FB_0010622" "chr16A" 89.655 29 3 0 8 36 22192863 22192835 0.026 40.1
"SNP_FB_0010622" "chr16A" 82.353 34 6 0 6 39 33120095 33120128 0.31 35.6
"SNP_FB_0010622" "chr5A" 86.667 30 4 0 11 40 3521258 3521229 0.09 37.4
"SNP_FB_0010622" "chr8A" 85.714 28 4 0 9 36 4584610 4584583 1.1 33.7
"SNP_FB_0010622" "chr6A" 80.556 36 4 1 13 48 110378 110410 3.8 32.8
"SNP_FB_0010622" "chr9A" 95 20 1 0 28 47 13446778 13446759 3.8 32.8
"SNP_FB_0010622" "chr9A" 95 20 1 0 28 47 35196001 35195982 3.8 32.8
"SNP_FB_0010622" "chr9A" 90.909 22 2 0 7 28 3725835 3725856 3.8 31.9
"SNP_FB_0010622" "chr9A" 100 17 0 0 9 25 12766772 12766756 3.8 31.9
"SNP_FB_0010622" "chr9A" 90.909 22 2 0 4 25 25067605 25067626 3.8 31.9
"SNP_FB_0010622" "chr10A" 88 25 3 0 16 40 2160779 2160755 3.8 32.8
"SNP_FB_0010622" "chr10A" 95 20 1 0 28 47 26971954 26971973 3.8 32.8
"SNP_FB_0010622" "chr13A" 95 20 1 0 28 47 14472989 14472970 3.8 32.8
"SNP_FB_0010622" "chr4A" 100 17 0 0 25 41 15707118 15707102 3.8 31.9
"SNP_FB_0010622" "chr15A" 90.909 22 2 0 12 33 328561 328540 3.8 31.9
"SNP_FB_0010622" "chr15A" 90.909 22 2 0 7 28 1839637 1839616 3.8 31.9
"SNP_FB_0010622" "chr15A" 86.207 29 3 1 5 33 26504034 26504007 3.8 31.9
"SNP_FB_0010622" "chr17A" 100 17 0 0 9 25 12769255 12769239 3.8 31.9
"SNP_FB_0010622" "chr17A" 85.185 27 4 0 13 39 25803221 25803195 3.8 31.9
"SNP_FB_0010624" "chr3A" 100 50 0 0 1 50 32311739 32311690 4.65e-18 91.5
"SNP_FB_0010626" "chr3A" 100 50 0 0 1 50 32311526 32311575 4.65e-18 91.5
"SNP_FB_0010626" "chr3A" 95.455 22 0 1 11 31 11639245 11639266 3.8 32.8
"SNP_FB_0010626" "chr3A" 95.455 22 0 1 11 31 11661175 11661196 3.8 32.8
"SNP_FB_0010626" "chr6A" 88.462 26 3 0 1 26 19285777 19285752 1.1 34.6
"SNP_FB_0010626" "chr9A" 100 18 0 0 1 18 10988811 10988794 1.1 33.7
"SNP_FB_0010626" "chr9A" 100 17 0 0 18 34 2696289 2696305 3.8 31.9
"SNP_FB_0010626" "chr12A" 91.304 23 2 0 2 24 26966874 26966896 1.1 33.7
"SNP_FB_0010626" "chr12A" 100 17 0 0 25 41 2713844 2713828 3.8 31.9
"SNP_FB_0010626" "chr16A" 100 18 0 0 1 18 7427102 7427085 1.1 33.7
"SNP_FB_0010626" "chr2A" 100 17 0 0 34 50 34292561 34292545 3.8 31.9
"SNP_FB_0010626" "chr7A" 90.909 22 2 0 2 23 26954817 26954838 3.8 31.9
"SNP_FB_0010630" "chr3A" 100 50 0 0 1 50 32310587 32310538 4.65e-18 91.5
"SNP_FB_0010630" "chr3A" 82.927 41 7 0 1 41 4230555 4230515 0.002 43.7
"SNP_FB_0010630" "chr8A" 96.552 29 1 0 1 29 30079892 30079920 4.97e-05 49.1
"SNP_FB_0010630" "chr11A" 96.552 29 1 0 1 29 37952355 37952327 4.97e-05 49.1
"SNP_FB_0010630" "chr2A" 96.296 27 1 0 1 27 27679945 27679919 0.000606 45.5
"SNP_FB_0010630" "chr2A" 92.308 26 0 2 18 42 11181708 11181684 3.8 31.9
"SNP_FB_0010630" "chr1A" 92.593 27 2 0 3 29 20162146 20162120 0.007 41
"SNP_FB_0010630" "chr1A" 85.714 28 0 1 16 43 28580295 28580272 3.8 32.8
"SNP_FB_0010630" "chr7A" 95.455 22 0 1 24 44 22686152 22686131 3.8 32.8
"SNP_FB_0010630" "chr17A" 88 25 3 0 20 44 25204333 25204357 3.8 32.8
"SNP_FB_0010630" "chr5A" 100 17 0 0 1 17 46292849 46292833 3.8 31.9
"SNP_FB_0010630" "chr12A" 90.909 22 2 0 20 41 30301584 30301563 3.8 31.9
"SNP_FB_0010630" "chr14A" 100 17 0 0 28 44 2585557 2585573 3.8 31.9
"SNP_FB_0011060" "chr3A" 100 50 0 0 1 50 32072457 32072408 4.65e-18 91.5
"SNP_FB_0011060" "chr3A" 82.051 39 7 0 2 40 29734927 29734965 0.026 40.1
"SNP_FB_0011060" "chr3A" 95.238 21 1 0 20 40 34757165 34757185 1.1 34.6
"SNP_FB_0011060" "chr3A" 95 20 1 0 22 41 9908194 9908175 3.8 32.8
"SNP_FB_0011060" "chr3A" 80 35 7 0 2 36 19954498 19954532 3.8 32.8
"SNP_FB_0011060" "chr11A" 94 50 3 0 1 50 33953674 33953625 1.02e-13 77.9
"SNP_FB_0011060" "chr11A" 90 50 5 0 1 50 25880517 25880566 5.31e-11 68.9
"SNP_FB_0011060" "chr11A" 90.909 22 2 0 21 42 3350552 3350573 3.8 31.9
"SNP_FB_0011060" "chr17A" 87.755 49 6 0 1 49 17671140 17671188 2.26e-09 62.6
"SNP_FB_0011060" "chr12A" 85.714 49 7 0 1 49 4683085 4683133 9.6e-08 58.1
"SNP_FB_0011060" "chr12A" 91.667 24 2 0 1 24 12246938 12246961 0.31 35.6
"SNP_FB_0011060" "chr8A" 89.655 29 3 0 22 50 13431069 13431041 0.026 40.1
"SNP_FB_0011060" "chr8A" 85.714 28 4 0 23 50 12634921 12634894 1.1 33.7
"SNP_FB_0011060" "chr8A" 100 17 0 0 21 37 8562273 8562257 3.8 31.9
"SNP_FB_0011060" "chr8A" 82.353 34 5 1 3 36 26991040 26991072 3.8 31.9
"SNP_FB_0011060" "chr8A" 90.909 22 2 0 23 44 27119385 27119406 3.8 31.9
"SNP_FB_0011060" "chr14A" 89.286 28 3 0 11 38 5126761 5126788 0.09 38.3
"SNP_FB_0011060" "chr14A" 95.238 21 1 0 30 50 15959534 15959514 1.1 34.6
"SNP_FB_0011060" "chr14A" 100 17 0 0 32 48 9708011 9708027 3.8 31.9
"SNP_FB_0011060" "chr1A" 100 20 0 0 30 49 13394996 13394977 0.09 37.4
"SNP_FB_0011060" "chr1A" 95 20 1 0 23 42 28459627 28459646 3.8 32.8
"SNP_FB_0011060" "chr4A" 95.455 22 1 0 15 36 3676764 3676743 0.31 36.5
"SNP_FB_0011060" "chr4A" 88 25 3 0 22 46 12432773 12432797 3.8 32.8
"SNP_FB_0011060" "chr4A" 95 20 1 0 30 49 22018109 22018090 3.8 32.8
"SNP_FB_0011060" "chr2A" 100 19 0 0 22 40 2061695 2061713 0.31 35.6
"SNP_FB_0011060" "chr2A" 100 17 0 0 29 45 21930220 21930204 3.8 31.9
"SNP_FB_0011060" "chr5A" 91.304 23 2 0 5 27 11059498 11059476 1.1 33.7
"SNP_FB_0011060" "chr5A" 88 25 3 0 19 43 1373029 1373005 3.8 32.8
"SNP_FB_0011060" "chr5A" 90.909 22 2 0 15 36 28034785 28034764 3.8 31.9
"SNP_FB_0011060" "chr9A" 91.304 23 2 0 25 47 33256127 33256105 1.1 33.7
"SNP_FB_0011060" "chr10A" 85.714 28 4 0 14 41 37201017 37200990 1.1 33.7
"SNP_FB_0011060" "chr10A" 95 20 1 0 22 41 9985508 9985489 3.8 32.8
"SNP_FB_0011060" "chr10A" 95 20 1 0 22 41 9998715 9998696 3.8 32.8
"SNP_FB_0011060" "chr10A" 79.487 39 6 1 14 50 12698727 12698689 3.8 32.8
"SNP_FB_0011060" "chr13A" 100 18 0 0 22 39 3936702 3936685 1.1 33.7
"SNP_FB_0011060" "chr13A" 100 18 0 0 22 39 3936909 3936892 1.1 33.7
"SNP_FB_0011060" "chr13A" 90.909 22 2 0 19 40 4195061 4195040 3.8 31.9
"SNP_FB_0011060" "chr13A" 85.185 27 4 0 21 47 33793130 33793104 3.8 31.9
"SNP_FB_0011060" "chr13A" 85.185 27 4 0 21 47 33806368 33806342 3.8 31.9
"SNP_FB_0011060" "chr13A" 100 17 0 0 31 47 43133818 43133834 3.8 31.9
"SNP_FB_0011060" "chr16A" 100 18 0 0 22 39 4480380 4480363 1.1 33.7
"SNP_FB_0011060" "chr6A" 85.185 27 4 0 18 44 35111865 35111891 3.8 31.9
"SNP_FB_0011060" "chr6A" 85.185 27 4 0 18 44 35123349 35123375 3.8 31.9
"SNP_FB_0011060" "chr15A" 100 17 0 0 21 37 6025291 6025275 3.8 31.9
"SNP_FB_0011074" "chr3A" 100 50 0 0 1 50 32069202 32069251 4.65e-18 91.5
"SNP_FB_0011074" "chr3A" 95.238 21 1 0 13 33 37869699 37869679 1.1 34.6
"SNP_FB_0011074" "chr3A" 100 17 0 0 7 23 11006280 11006296 3.8 31.9
"SNP_FB_0011074" "chr11A" 100 21 0 0 21 41 37456339 37456359 0.026 39.2
"SNP_FB_0011074" "chr11A" 100 17 0 0 9 25 13309347 13309363 3.8 31.9
"SNP_FB_0011074" "chr8A" 84.375 32 5 0 3 34 30055367 30055398 0.31 36.5
"SNP_FB_0011074" "chr8A" 84.375 32 5 0 3 34 30066245 30066276 0.31 36.5
"SNP_FB_0011074" "chr8A" 90.909 22 2 0 2 23 26912744 26912723 3.8 31.9
"SNP_FB_0011074" "chr8A" 90.909 22 2 0 2 23 26927016 26926995 3.8 31.9
"SNP_FB_0011074" "chr8A" 100 17 0 0 12 28 31604235 31604219 3.8 31.9
"SNP_FB_0011074" "chr13A" 84.375 32 5 0 3 34 5257050 5257019 0.31 36.5
"SNP_FB_0011074" "chr15A" 84.375 32 5 0 3 34 25463292 25463261 0.31 36.5
"SNP_FB_0011074" "chr7A" 82.353 34 6 0 1 34 6841603 6841636 0.31 35.6
"SNP_FB_0011074" "chr16A" 88.462 26 3 0 2 27 4758842 4758817 1.1 34.6
"SNP_FB_0011074" "chr16A" 100 17 0 0 7 23 38695229 38695213 3.8 31.9
"SNP_FB_0011074" "chr2A" 91.304 23 2 0 11 33 29496974 29496952 1.1 33.7
"SNP_FB_0011074" "chr2A" 95 20 1 0 19 38 736718 736737 3.8 32.8
"SNP_FB_0011074" "chr2A" 85.185 27 4 0 1 27 16147385 16147359 3.8 31.9
"SNP_FB_0011074" "chr4A" 81.818 33 6 0 1 33 20470916 20470948 1.1 33.7
"SNP_FB_0011074" "chr5A" 80.556 36 4 1 2 34 9462884 9462849 3.8 32.8
"SNP_FB_0011074" "chr6A" 81.25 32 6 0 2 33 2856075 2856044 3.8 31.9
"SNP_FB_0011074" "chr9A" 100 17 0 0 13 29 31371299 31371283 3.8 31.9
"SNP_FB_0011074" "chr9A" 100 17 0 0 13 29 31384369 31384353 3.8 31.9
"SNP_FB_0011074" "chr12A" 81.25 32 6 0 3 34 23131736 23131705 3.8 31.9
"SNP_FB_0011074" "chr14A" 100 17 0 0 9 25 19703531 19703547 3.8 31.9
"SNP_FB_0011075" "chr3A" 100 50 0 0 1 50 32069166 32069117 4.65e-18 91.5
"SNP_FB_0011075" "chr3A" 90.909 22 2 0 9 30 32260654 32260675 3.8 31.9
"SNP_FB_0011075" "chr5A" 89.286 28 2 1 9 36 18265477 18265451 1.1 34.6
"SNP_FB_0011075" "chr5A" 90.909 22 2 0 9 30 2293855 2293834 3.8 31.9
"SNP_FB_0011075" "chr5A" 90.909 22 2 0 9 30 39615686 39615665 3.8 31.9
"SNP_FB_0011075" "chr12A" 95.238 21 1 0 9 29 5064494 5064514 1.1 34.6
"SNP_FB_0011075" "chr17A" 92 25 0 1 14 36 24030372 24030396 1.1 34.6
"SNP_FB_0011075" "chr17A" 90.909 22 2 0 29 50 10724910 10724889 3.8 31.9
"SNP_FB_0011075" "chr11A" 88 25 3 0 6 30 36390419 36390443 3.8 32.8
"SNP_FB_0011075" "chr11A" 90.909 22 2 0 9 30 35055833 35055854 3.8 31.9
"SNP_FB_0011075" "chr7A" 81.25 32 6 0 5 36 12604430 12604399 3.8 31.9
"SNP_FB_0011075" "chr7A" 90.909 22 2 0 10 31 20851453 20851474 3.8 31.9
"SNP_FB_0011075" "chr10A" 90.909 22 2 0 12 33 22922358 22922379 3.8 31.9
"SNP_FB_0011075" "chr14A" 90.909 22 2 0 9 30 14699106 14699127 3.8 31.9
"SNP_FB_0011075" "chr15A" 90.909 22 2 0 13 34 24978546 24978525 3.8 31.9
"SNP_FB_0011077" "chr3A" 100 50 0 0 1 50 32068918 32068869 4.65e-18 91.5
"SNP_FB_0011077" "chr1A" 86.667 30 3 1 2 30 28560797 28560826 1.1 33.7
"SNP_FB_0011077" "chr2A" 95 20 1 0 19 38 27102844 27102863 3.8 32.8
"SNP_FB_0011077" "chr17A" 83.871 31 2 1 10 37 26936406 26936436 3.8 32.8
"SNP_FB_0011077" "chr11A" 100 17 0 0 10 26 33092339 33092355 3.8 31.9
"SNP_FB_0011080" "chr3A" 100 50 0 0 1 50 32068723 32068674 4.65e-18 91.5
"SNP_FB_0011080" "chr3A" 100 18 0 0 24 41 3531598 3531581 1.1 33.7
"SNP_FB_0011080" "chr3A" 91.304 23 2 0 27 49 12113689 12113711 1.1 33.7
"SNP_FB_0011080" "chr3A" 95 20 1 0 24 43 10678151 10678170 3.8 32.8
"SNP_FB_0011080" "chr3A" 100 17 0 0 32 48 10347556 10347572 3.8 31.9
"SNP_FB_0011080" "chr3A" 100 17 0 0 24 40 28419364 28419380 3.8 31.9
"SNP_FB_0011080" "chr3A" 100 17 0 0 24 40 31291991 31291975 3.8 31.9
"SNP_FB_0011080" "chr11A" 88 50 6 0 1 50 37455784 37455735 6.47e-10 64.4
"SNP_FB_0011080" "chr11A" 89.655 29 3 0 22 50 25152180 25152152 0.026 40.1
"SNP_FB_0011080" "chr11A" 91.667 24 2 0 23 46 12701113 12701136 0.31 35.6
"SNP_FB_0011080" "chr11A" 91.667 24 2 0 23 46 12712235 12712258 0.31 35.6
"SNP_FB_0011080" "chr11A" 82.857 35 5 1 13 46 12141940 12141974 1.1 33.7
"SNP_FB_0011080" "chr11A" 92 25 1 1 26 49 19494828 19494852 1.1 33.7
"SNP_FB_0011080" "chr11A" 95 20 1 0 23 42 36933404 36933385 3.8 32.8
"SNP_FB_0011080" "chr11A" 100 17 0 0 25 41 7149751 7149767 3.8 31.9
"SNP_FB_0011080" "chr11A" 90.909 22 2 0 22 43 12535655 12535676 3.8 31.9
"SNP_FB_0011080" "chr11A" 100 17 0 0 28 44 16876926 16876942 3.8 31.9
"SNP_FB_0011080" "chr11A" 90.909 22 2 0 22 43 21450308 21450329 3.8 31.9
"SNP_FB_0011080" "chr11A" 90.909 22 2 0 13 34 35324687 35324666 3.8 31.9
"SNP_FB_0011080" "chr11A" 91.667 24 1 1 23 45 39694146 39694169 3.8 31.9
"SNP_FB_0011080" "chr12A" 92 25 2 0 13 37 2086354 2086378 0.09 37.4
"SNP_FB_0011080" "chr12A" 91.667 24 2 0 23 46 27757911 27757888 0.31 35.6
"SNP_FB_0011080" "chr12A" 100 18 0 0 17 34 7454697 7454680 1.1 33.7
"SNP_FB_0011080" "chr12A" 83.333 30 5 0 13 42 10984061 10984032 3.8 32.8
"SNP_FB_0011080" "chr12A" 86.207 29 2 1 14 42 18813360 18813386 3.8 32.8
"SNP_FB_0011080" "chr12A" 95 20 1 0 24 43 22099591 22099572 3.8 32.8
"SNP_FB_0011080" "chr12A" 95 20 1 0 24 43 22309822 22309803 3.8 32.8
"SNP_FB_0011080" "chr12A" 100 17 0 0 24 40 2898687 2898671 3.8 31.9
"SNP_FB_0011080" "chr12A" 100 17 0 0 24 40 11343558 11343574 3.8 31.9
"SNP_FB_0011080" "chr12A" 90.909 22 2 0 22 43 13820687 13820708 3.8 31.9
"SNP_FB_0011080" "chr12A" 90.909 22 2 0 12 33 24073296 24073275 3.8 31.9
"SNP_FB_0011080" "chr15A" 92 25 2 0 16 40 6440970 6440946 0.09 37.4
"SNP_FB_0011080" "chr15A" 95.455 22 1 0 13 34 57035013 57034992 0.31 36.5
"SNP_FB_0011080" "chr15A" 86.667 30 3 1 16 45 43267553 43267525 1.1 33.7
"SNP_FB_0011080" "chr15A" 95 20 1 0 17 36 16101917 16101898 3.8 32.8
"SNP_FB_0011080" "chr15A" 95 20 1 0 17 36 16113794 16113775 3.8 32.8
"SNP_FB_0011080" "chr15A" 95 20 1 0 13 32 24538654 24538635 3.8 32.8
"SNP_FB_0011080" "chr15A" 82.353 34 5 1 13 46 12531749 12531717 3.8 31.9
"SNP_FB_0011080" "chr15A" 100 17 0 0 24 40 28745384 28745368 3.8 31.9
"SNP_FB_0011080" "chr15A" 100 17 0 0 24 40 32607394 32607410 3.8 31.9
"SNP_FB_0011080" "chr4A" 84.848 33 3 1 17 47 2166234 2166202 0.31 35.6
"SNP_FB_0011080" "chr4A" 100 18 0 0 27 44 29993318 29993335 1.1 33.7
"SNP_FB_0011080" "chr4A" 95 20 1 0 16 35 30032439 30032458 3.8 32.8
"SNP_FB_0011080" "chr4A" 100 17 0 0 24 40 20856118 20856102 3.8 31.9
"SNP_FB_0011080" "chr4A" 100 17 0 0 15 31 25320435 25320451 3.8 31.9
"SNP_FB_0011080" "chr7A" 86.207 29 4 0 22 50 28652394 28652366 0.31 35.6
"SNP_FB_0011080" "chr7A" 82.857 35 5 1 13 46 2842963 2842929 1.1 33.7
"SNP_FB_0011080" "chr7A" 88.889 27 1 1 23 49 7782249 7782225 1.1 33.7
"SNP_FB_0011080" "chr7A" 100 18 0 0 24 41 26901361 26901378 1.1 33.7
"SNP_FB_0011080" "chr7A" 100 18 0 0 24 41 26912119 26912136 1.1 33.7
"SNP_FB_0011080" "chr7A" 82.857 35 5 1 13 46 27971922 27971956 1.1 33.7
"SNP_FB_0011080" "chr7A" 85.714 28 4 0 23 50 28726542 28726515 1.1 33.7
"SNP_FB_0011080" "chr7A" 85.714 28 4 0 23 50 28739312 28739285 1.1 33.7
"SNP_FB_0011080" "chr7A" 88 25 3 0 13 37 2872108 2872132 3.8 32.8
"SNP_FB_0011080" "chr7A" 83.333 30 5 0 13 42 14339513 14339484 3.8 32.8
"SNP_FB_0011080" "chr7A" 83.333 30 5 0 4 33 25281111 25281140 3.8 32.8
"SNP_FB_0011080" "chr7A" 91.667 24 1 1 16 38 5783357 5783380 3.8 31.9
"SNP_FB_0011080" "chr7A" 90.909 22 2 0 22 43 5946479 5946500 3.8 31.9
"SNP_FB_0011080" "chr7A" 91.667 24 1 1 24 47 16385918 16385896 3.8 31.9
"SNP_FB_0011080" "chr7A" 85.185 27 4 0 24 50 28692759 28692733 3.8 31.9
"SNP_FB_0011080" "chr7A" 85.185 27 4 0 24 50 28707290 28707264 3.8 31.9
"SNP_FB_0011080" "chr9A" 100 19 0 0 24 42 15156227 15156209 0.31 35.6
"SNP_FB_0011080" "chr9A" 95 20 1 0 17 36 6822913 6822894 3.8 32.8
"SNP_FB_0011080" "chr9A" 95 20 1 0 14 33 21558225 21558206 3.8 32.8
"SNP_FB_0011080" "chr9A" 95 20 1 0 31 50 31361503 31361522 3.8 32.8
"SNP_FB_0011080" "chr9A" 90.909 22 2 0 22 43 18771232 18771253 3.8 31.9
"SNP_FB_0011080" "chr9A" 90.909 22 2 0 22 43 18784809 18784830 3.8 31.9
"SNP_FB_0011080" "chr9A" 90.909 22 2 0 22 43 18830091 18830112 3.8 31.9
"SNP_FB_0011080" "chr9A" 100 17 0 0 24 40 27645114 27645130 3.8 31.9
"SNP_FB_0011080" "chr9A" 76 50 8 2 2 50 28712580 28712534 3.8 31.9
"SNP_FB_0011080" "chr13A" 100 19 0 0 24 42 39211025 39211043 0.31 35.6
"SNP_FB_0011080" "chr13A" 83.333 30 5 0 13 42 44573285 44573314 3.8 32.8
"SNP_FB_0011080" "chr13A" 100 17 0 0 24 40 10632669 10632685 3.8 31.9
"SNP_FB_0011080" "chr13A" 100 17 0 0 24 40 20660181 20660197 3.8 31.9
"SNP_FB_0011080" "chr13A" 100 17 0 0 24 40 21675601 21675617 3.8 31.9
"SNP_FB_0011080" "chr2A" 82.857 35 5 1 13 46 36078135 36078169 1.1 33.7
"SNP_FB_0011080" "chr2A" 88 25 3 0 23 47 26581173 26581197 3.8 32.8
"SNP_FB_0011080" "chr2A" 100 17 0 0 24 40 2588227 2588243 3.8 31.9
"SNP_FB_0011080" "chr2A" 85.185 27 4 0 22 48 28705099 28705073 3.8 31.9
"SNP_FB_0011080" "chr2A" 100 17 0 0 24 40 29294680 29294664 3.8 31.9
"SNP_FB_0011080" "chr2A" 100 17 0 0 24 40 29306675 29306659 3.8 31.9
"SNP_FB_0011080" "chr5A" 82.857 35 5 1 13 46 2979304 2979270 1.1 33.7
"SNP_FB_0011080" "chr5A" 85.714 28 4 0 13 40 28186988 28187015 1.1 33.7
"SNP_FB_0011080" "chr5A" 85.714 28 4 0 13 40 28198818 28198845 1.1 33.7
"SNP_FB_0011080" "chr5A" 83.333 30 5 0 13 42 24190673 24190702 3.8 32.8
"SNP_FB_0011080" "chr5A" 90.909 22 2 0 22 43 9858635 9858656 3.8 31.9
"SNP_FB_0011080" "chr5A" 100 17 0 0 24 40 34080327 34080311 3.8 31.9
"SNP_FB_0011080" "chr6A" 91.304 23 2 0 13 35 36670540 36670518 1.1 33.7
"SNP_FB_0011080" "chr6A" 95 20 1 0 21 40 31230175 31230194 3.8 32.8
"SNP_FB_0011080" "chr6A" 100 17 0 0 24 40 7938422 7938438 3.8 31.9
"SNP_FB_0011080" "chr10A" 100 18 0 0 23 40 7173869 7173852 1.1 33.7
"SNP_FB_0011080" "chr10A" 100 18 0 0 26 43 18837870 18837853 1.1 33.7
"SNP_FB_0011080" "chr10A" 100 18 0 0 26 43 18850197 18850180 1.1 33.7
"SNP_FB_0011080" "chr10A" 91.304 23 2 0 24 46 24276233 24276211 1.1 33.7
"SNP_FB_0011080" "chr10A" 100 18 0 0 13 30 34905879 34905862 1.1 33.7
"SNP_FB_0011080" "chr10A" 90.909 22 2 0 29 50 782843 782864 3.8 31.9
"SNP_FB_0011080" "chr10A" 100 17 0 0 24 40 14360535 14360519 3.8 31.9
"SNP_FB_0011080" "chr10A" 85.185 27 4 0 23 49 29233160 29233134 3.8 31.9
"SNP_FB_0011080" "chr14A" 82.857 35 5 1 13 46 17722222 17722188 1.1 33.7
"SNP_FB_0011080" "chr14A" 82.857 35 5 1 13 46 24841303 24841269 1.1 33.7
"SNP_FB_0011080" "chr14A" 81.25 32 6 0 15 46 21852782 21852751 3.8 31.9
"SNP_FB_0011080" "chr17A" 82.857 35 5 1 13 46 847377 847343 1.1 33.7
"SNP_FB_0011080" "chr17A" 95 20 1 0 14 33 22217825 22217806 3.8 32.8
"SNP_FB_0011080" "chr1A" 88 25 3 0 11 35 30430297 30430321 3.8 32.8
"SNP_FB_0011080" "chr1A" 88.462 26 1 1 24 47 16865027 16865002 3.8 31.9
"SNP_FB_0011080" "chr1A" 100 17 0 0 24 40 21442869 21442885 3.8 31.9
"SNP_FB_0011080" "chr8A" 88.889 27 2 1 24 50 10387903 10387928 3.8 32.8
"SNP_FB_0011080" "chr8A" 95 20 1 0 16 35 23867876 23867895 3.8 32.8
"SNP_FB_0011080" "chr8A" 79.412 34 1 1 13 40 21169665 21169632 3.8 31.9
"SNP_FB_0011080" "chr8A" 90.909 22 2 0 21 42 22849521 22849542 3.8 31.9
"SNP_FB_0011080" "chr8A" 100 17 0 0 15 31 28852207 28852191 3.8 31.9
"SNP_FB_0011080" "chr16A" 88.889 27 2 1 24 50 1209051 1209026 3.8 32.8
"SNP_FB_0011080" "chr16A" 100 17 0 0 28 44 1839790 1839774 3.8 31.9
"SNP_FB_0011080" "chr16A" 100 17 0 0 24 40 25741455 25741439 3.8 31.9
"SNP_FB_0011095" "chr3A" 100 50 0 0 1 50 32066830 32066781 4.65e-18 91.5
"SNP_FB_0011095" "chr5A" 95.455 22 1 0 21 42 32462752 32462731 0.31 36.5
"SNP_FB_0011095" "chr10A" 91.304 23 2 0 23 45 25329437 25329459 1.1 33.7
"SNP_FB_0011095" "chr13A" 91.304 23 2 0 23 45 4432643 4432665 1.1 33.7
"SNP_FB_0011095" "chr17A" 91.304 23 2 0 23 45 22002867 22002889 1.1 33.7
"SNP_FB_0011095" "chr6A" 95 20 1 0 19 38 33506648 33506667 3.8 32.8
"SNP_FB_0011101" "chr3A" 100 50 0 0 1 50 32065946 32065995 4.65e-18 91.5
"SNP_FB_0011101" "chr3A" 92.593 27 2 0 1 27 11240479 11240505 0.007 41
"SNP_FB_0011101" "chr3A" 82.5 40 6 1 3 42 34793288 34793326 0.09 38.3
"SNP_FB_0011101" "chr3A" 100 20 0 0 5 24 33569894 33569913 0.09 37.4
"SNP_FB_0011101" "chr3A" 100 20 0 0 5 24 33580756 33580775 0.09 37.4
"SNP_FB_0011101" "chr3A" 100 19 0 0 4 22 6953261 6953279 0.31 35.6
"SNP_FB_0011101" "chr3A" 100 19 0 0 4 22 8475829 8475811 0.31 35.6
"SNP_FB_0011101" "chr3A" 89.286 28 1 1 2 27 16200873 16200846 0.31 35.6
"SNP_FB_0011101" "chr3A" 95.238 21 1 0 2 22 4160869 4160849 1.1 34.6
"SNP_FB_0011101" "chr3A" 95.238 21 1 0 2 22 22095544 22095564 1.1 34.6
"SNP_FB_0011101" "chr3A" 100 18 0 0 2 19 6874031 6874048 1.1 33.7
"SNP_FB_0011101" "chr3A" 100 18 0 0 2 19 8560338 8560355 1.1 33.7
"SNP_FB_0011101" "chr3A" 100 18 0 0 2 19 12263279 12263296 1.1 33.7
"SNP_FB_0011101" "chr3A" 100 18 0 0 2 19 17622173 17622190 1.1 33.7
"SNP_FB_0011101" "chr3A" 91.304 23 2 0 2 24 19744210 19744188 1.1 33.7
"SNP_FB_0011101" "chr3A" 91.304 23 2 0 2 24 19758620 19758598 1.1 33.7
"SNP_FB_0011101" "chr3A" 100 18 0 0 2 19 25681327 25681310 1.1 33.7
"SNP_FB_0011101" "chr3A" 100 18 0 0 2 19 26739258 26739241 1.1 33.7
"SNP_FB_0011101" "chr3A" 95 20 1 0 5 24 287112 287093 3.8 32.8
"SNP_FB_0011101" "chr3A" 95 20 1 0 2 21 442018 441999 3.8 32.8
"SNP_FB_0011101" "chr3A" 95 20 1 0 5 24 1828180 1828161 3.8 32.8
"SNP_FB_0011101" "chr3A" 95 20 1 0 5 24 3154058 3154039 3.8 32.8
"SNP_FB_0011101" "chr3A" 95 20 1 0 4 23 4798004 4798023 3.8 32.8
"SNP_FB_0011101" "chr3A" 95 20 1 0 4 23 4813771 4813790 3.8 32.8
"SNP_FB_0011101" "chr3A" 88 25 3 0 1 25 13079016 13079040 3.8 32.8
"SNP_FB_0011101" "chr3A" 100 17 0 0 2 18 7839262 7839278 3.8 31.9
"SNP_FB_0011101" "chr3A" 100 17 0 0 2 18 7839289 7839305 3.8 31.9
"SNP_FB_0011101" "chr3A" 100 17 0 0 2 18 11461906 11461922 3.8 31.9
"SNP_FB_0011101" "chr3A" 100 17 0 0 1 17 13742623 13742607 3.8 31.9
"SNP_FB_0011101" "chr3A" 100 17 0 0 1 17 13745322 13745306 3.8 31.9
"SNP_FB_0011101" "chr3A" 90.909 22 2 0 6 27 15305967 15305988 3.8 31.9
"SNP_FB_0011101" "chr3A" 100 17 0 0 3 19 20426264 20426248 3.8 31.9
"SNP_FB_0011101" "chr3A" 90.909 22 2 0 27 48 22328170 22328191 3.8 31.9
"SNP_FB_0011101" "chr3A" 90.909 22 2 0 2 23 22812278 22812299 3.8 31.9
"SNP_FB_0011101" "chr3A" 100 17 0 0 3 19 23894338 23894354 3.8 31.9
"SNP_FB_0011101" "chr3A" 100 17 0 0 1 17 24074315 24074299 3.8 31.9
"SNP_FB_0011101" "chr3A" 100 17 0 0 1 17 24213634 24213618 3.8 31.9
"SNP_FB_0011101" "chr3A" 100 17 0 0 1 17 24297391 24297375 3.8 31.9
"SNP_FB_0011101" "chr3A" 100 17 0 0 1 17 24299736 24299720 3.8 31.9
"SNP_FB_0011101" "chr3A" 90.909 22 2 0 5 26 25666387 25666408 3.8 31.9
"SNP_FB_0011101" "chr3A" 100 17 0 0 1 17 34167577 34167593 3.8 31.9
"SNP_FB_0011101" "chr11A" 88.636 44 5 0 1 44 37452851 37452894 9.6e-08 58.1
"SNP_FB_0011101" "chr11A" 91.667 24 2 0 5 28 32263950 32263927 0.31 35.6
"SNP_FB_0011101" "chr11A" 100 18 0 0 2 19 3979109 3979126 1.1 33.7
"SNP_FB_0011101" "chr11A" 100 18 0 0 2 19 21171014 21170997 1.1 33.7
"SNP_FB_0011101" "chr11A" 100 18 0 0 2 19 39590472 39590455 1.1 33.7
"SNP_FB_0011101" "chr11A" 100 18 0 0 2 19 39591221 39591238 1.1 33.7
"SNP_FB_0011101" "chr11A" 100 18 0 0 3 20 40075400 40075417 1.1 33.7
"SNP_FB_0011101" "chr11A" 92 25 1 1 2 26 42230330 42230307 1.1 33.7
"SNP_FB_0011101" "chr11A" 95 20 1 0 3 22 6409290 6409309 3.8 32.8
"SNP_FB_0011101" "chr11A" 95 20 1 0 2 21 41530402 41530421 3.8 32.8
"SNP_FB_0011101" "chr11A" 100 17 0 0 3 19 1219132 1219148 3.8 31.9
"SNP_FB_0011101" "chr11A" 100 17 0 0 3 19 1222249 1222265 3.8 31.9
"SNP_FB_0011101" "chr11A" 90.909 22 2 0 5 26 3429034 3429013 3.8 31.9
"SNP_FB_0011101" "chr11A" 90.909 22 2 0 5 26 3439272 3439251 3.8 31.9
"SNP_FB_0011101" "chr11A" 90.909 22 2 0 3 24 12929185 12929206 3.8 31.9
"SNP_FB_0011101" "chr11A" 90.909 22 2 0 2 23 16493072 16493051 3.8 31.9
"SNP_FB_0011101" "chr11A" 100 17 0 0 2 18 32044027 32044011 3.8 31.9
"SNP_FB_0011101" "chr11A" 100 17 0 0 1 17 34834795 34834811 3.8 31.9
"SNP_FB_0011101" "chr11A" 100 17 0 0 3 19 34972946 34972962 3.8 31.9
"SNP_FB_0011101" "chr11A" 86.207 29 3 1 2 30 37895112 37895139 3.8 31.9
"SNP_FB_0011101" "chr11A" 90.909 22 2 0 2 23 39761866 39761887 3.8 31.9
"SNP_FB_0011101" "chr11A" 90.909 22 2 0 2 23 41732339 41732360 3.8 31.9
"SNP_FB_0011101" "chr16A" 100 21 0 0 2 22 10701702 10701722 0.026 39.2
"SNP_FB_0011101" "chr16A" 88.889 27 3 0 2 28 4498166 4498140 0.31 36.5
"SNP_FB_0011101" "chr16A" 100 19 0 0 4 22 33661420 33661402 0.31 35.6
"SNP_FB_0011101" "chr16A" 95.238 21 1 0 2 22 28978350 28978370 1.1 34.6
"SNP_FB_0011101" "chr16A" 95.238 21 1 0 2 22 30097920 30097900 1.1 34.6
"SNP_FB_0011101" "chr16A" 92 25 1 1 2 26 6806514 6806491 1.1 33.7
"SNP_FB_0011101" "chr16A" 100 18 0 0 6 23 6895254 6895237 1.1 33.7
"SNP_FB_0011101" "chr16A" 100 18 0 0 2 19 7494454 7494471 1.1 33.7
"SNP_FB_0011101" "chr16A" 100 18 0 0 2 19 18732098 18732081 1.1 33.7
"SNP_FB_0011101" "chr16A" 100 18 0 0 2 19 18732877 18732894 1.1 33.7
"SNP_FB_0011101" "chr16A" 100 18 0 0 2 19 21342621 21342604 1.1 33.7
"SNP_FB_0011101" "chr16A" 91.304 23 2 0 4 26 21923204 21923182 1.1 33.7
"SNP_FB_0011101" "chr16A" 100 18 0 0 3 20 30900028 30900045 1.1 33.7
"SNP_FB_0011101" "chr16A" 100 18 0 0 2 19 36954425 36954442 1.1 33.7
"SNP_FB_0011101" "chr16A" 100 18 0 0 2 19 38469944 38469927 1.1 33.7
"SNP_FB_0011101" "chr16A" 100 18 0 0 2 19 40758492 40758509 1.1 33.7
"SNP_FB_0011101" "chr16A" 100 18 0 0 2 19 42349136 42349119 1.1 33.7
"SNP_FB_0011101" "chr16A" 95 20 1 0 12 31 15698465 15698446 3.8 32.8
"SNP_FB_0011101" "chr16A" 95 20 1 0 5 24 18958030 18958049 3.8 32.8
"SNP_FB_0011101" "chr16A" 90.909 22 2 0 6 27 329449 329470 3.8 31.9
"SNP_FB_0011101" "chr16A" 85.185 27 4 0 2 28 8372919 8372893 3.8 31.9
"SNP_FB_0011101" "chr16A" 100 17 0 0 3 19 9420262 9420246 3.8 31.9
"SNP_FB_0011101" "chr16A" 100 17 0 0 3 19 9943997 9943981 3.8 31.9
"SNP_FB_0011101" "chr16A" 100 17 0 0 2 18 12255014 12255030 3.8 31.9
"SNP_FB_0011101" "chr16A" 90.909 22 2 0 2 23 20142153 20142174 3.8 31.9
"SNP_FB_0011101" "chr16A" 100 17 0 0 1 17 24501132 24501148 3.8 31.9
"SNP_FB_0011101" "chr16A" 100 17 0 0 3 19 30384570 30384586 3.8 31.9
"SNP_FB_0011101" "chr16A" 100 17 0 0 2 18 31962360 31962344 3.8 31.9
"SNP_FB_0011101" "chr16A" 100 17 0 0 2 18 31962446 31962430 3.8 31.9
"SNP_FB_0011101" "chr16A" 100 17 0 0 3 19 40774206 40774222 3.8 31.9
"SNP_FB_0011101" "chr10A" 92 25 2 0 2 26 30367489 30367465 0.09 37.4
"SNP_FB_0011101" "chr10A" 95.238 21 1 0 2 22 20032021 20032001 1.1 34.6
"SNP_FB_0011101" "chr10A" 95.238 21 1 0 2 22 31764111 31764091 1.1 34.6
"SNP_FB_0011101" "chr10A" 95.238 21 1 0 7 27 43235967 43235987 1.1 34.6
"SNP_FB_0011101" "chr10A" 100 18 0 0 2 19 1921671 1921688 1.1 33.7
"SNP_FB_0011101" "chr10A" 100 18 0 0 2 19 5145068 5145051 1.1 33.7
"SNP_FB_0011101" "chr10A" 100 18 0 0 2 19 5196733 5196750 1.1 33.7
"SNP_FB_0011101" "chr10A" 100 18 0 0 2 19 11966933 11966916 1.1 33.7
"SNP_FB_0011101" "chr10A" 100 18 0 0 2 19 14897817 14897800 1.1 33.7
"SNP_FB_0011101" "chr10A" 100 18 0 0 3 20 20489342 20489359 1.1 33.7
"SNP_FB_0011101" "chr10A" 100 18 0 0 3 20 20503230 20503247 1.1 33.7
"SNP_FB_0011101" "chr10A" 100 18 0 0 2 19 29925041 29925058 1.1 33.7
"SNP_FB_0011101" "chr10A" 100 18 0 0 2 19 29939162 29939179 1.1 33.7
"SNP_FB_0011101" "chr10A" 100 18 0 0 2 19 30324735 30324718 1.1 33.7
"SNP_FB_0011101" "chr10A" 100 18 0 0 2 19 30377914 30377897 1.1 33.7
"SNP_FB_0011101" "chr10A" 100 18 0 0 2 19 30405071 30405054 1.1 33.7
"SNP_FB_0011101" "chr10A" 100 18 0 0 2 19 31774951 31774934 1.1 33.7
"SNP_FB_0011101" "chr10A" 100 18 0 0 2 19 32357538 32357555 1.1 33.7
"SNP_FB_0011101" "chr10A" 95.455 22 0 1 2 22 5161503 5161524 3.8 32.8
"SNP_FB_0011101" "chr10A" 83.333 30 5 0 1 30 24070458 24070487 3.8 32.8
"SNP_FB_0011101" "chr10A" 95 20 1 0 1 20 36493908 36493927 3.8 32.8
"SNP_FB_0011101" "chr10A" 95 20 1 0 1 20 36493975 36493994 3.8 32.8
"SNP_FB_0011101" "chr10A" 90.909 22 2 0 2 23 1987875 1987854 3.8 31.9
"SNP_FB_0011101" "chr10A" 90.909 22 2 0 6 27 9779964 9779985 3.8 31.9
"SNP_FB_0011101" "chr10A" 100 17 0 0 3 19 15089711 15089695 3.8 31.9
"SNP_FB_0011101" "chr10A" 90.909 22 2 0 2 23 16910709 16910730 3.8 31.9
"SNP_FB_0011101" "chr10A" 100 17 0 0 3 19 17316388 17316404 3.8 31.9
"SNP_FB_0011101" "chr10A" 100 17 0 0 2 18 21978281 21978297 3.8 31.9
"SNP_FB_0011101" "chr10A" 88.462 26 1 1 5 30 26631044 26631021 3.8 31.9
"SNP_FB_0011101" "chr10A" 100 17 0 0 2 18 28213291 28213275 3.8 31.9
"SNP_FB_0011101" "chr10A" 100 17 0 0 4 20 35033154 35033138 3.8 31.9
"SNP_FB_0011101" "chr10A" 90.909 22 2 0 2 23 39722019 39721998 3.8 31.9
"SNP_FB_0011101" "chr10A" 90.909 22 2 0 2 23 42387969 42387948 3.8 31.9
"SNP_FB_0011101" "chr13A" 92 25 2 0 6 30 15960121 15960145 0.09 37.4
"SNP_FB_0011101" "chr13A" 95.238 21 1 0 2 22 28922975 28922955 1.1 34.6
"SNP_FB_0011101" "chr13A" 95.238 21 1 0 2 22 34305535 34305515 1.1 34.6
"SNP_FB_0011101" "chr13A" 95.238 21 1 0 1 21 34360442 34360462 1.1 34.6
"SNP_FB_0011101" "chr13A" 95.238 21 1 0 2 22 46304549 46304569 1.1 34.6
"SNP_FB_0011101" "chr13A" 95.238 21 1 0 2 22 46721766 46721746 1.1 34.6
"SNP_FB_0011101" "chr13A" 100 18 0 0 2 19 10238784 10238801 1.1 33.7
"SNP_FB_0011101" "chr13A" 100 18 0 0 2 19 12499130 12499113 1.1 33.7
"SNP_FB_0011101" "chr13A" 100 18 0 0 2 19 22398633 22398616 1.1 33.7
"SNP_FB_0011101" "chr13A" 100 18 0 0 2 19 25225638 25225655 1.1 33.7
"SNP_FB_0011101" "chr13A" 100 18 0 0 2 19 28690951 28690968 1.1 33.7
"SNP_FB_0011101" "chr13A" 100 18 0 0 2 19 43137179 43137162 1.1 33.7
"SNP_FB_0011101" "chr13A" 88.889 27 2 1 2 28 21914810 21914835 3.8 32.8
"SNP_FB_0011101" "chr13A" 100 17 0 0 1 17 1899685 1899669 3.8 31.9
"SNP_FB_0011101" "chr13A" 100 17 0 0 1 17 2732481 2732497 3.8 31.9
"SNP_FB_0011101" "chr13A" 88.462 26 1 1 3 28 7602730 7602707 3.8 31.9
"SNP_FB_0011101" "chr13A" 90.909 22 2 0 2 23 13961909 13961888 3.8 31.9
"SNP_FB_0011101" "chr13A" 100 17 0 0 3 19 29390023 29390007 3.8 31.9
"SNP_FB_0011101" "chr6A" 95.455 22 1 0 2 23 5455611 5455590 0.31 36.5
"SNP_FB_0011101" "chr6A" 95.238 21 1 0 5 25 5650611 5650591 1.1 34.6
"SNP_FB_0011101" "chr6A" 95.238 21 1 0 2 22 10128953 10128933 1.1 34.6
"SNP_FB_0011101" "chr6A" 95.238 21 1 0 2 22 10161685 10161665 1.1 34.6
"SNP_FB_0011101" "chr6A" 95.238 21 1 0 2 22 12933101 12933081 1.1 34.6
"SNP_FB_0011101" "chr6A" 95.238 21 1 0 2 22 16356605 16356625 1.1 34.6
"SNP_FB_0011101" "chr6A" 86.667 30 2 1 2 31 25419229 25419256 1.1 34.6
"SNP_FB_0011101" "chr6A" 100 18 0 0 2 19 1746142 1746159 1.1 33.7
"SNP_FB_0011101" "chr6A" 100 18 0 0 2 19 21821404 21821421 1.1 33.7
"SNP_FB_0011101" "chr6A" 100 18 0 0 2 19 29391200 29391183 1.1 33.7
"SNP_FB_0011101" "chr6A" 100 18 0 0 2 19 29391915 29391932 1.1 33.7
"SNP_FB_0011101" "chr6A" 100 18 0 0 2 19 36583599 36583582 1.1 33.7
"SNP_FB_0011101" "chr6A" 80 45 4 3 2 42 1403181 1403224 3.8 32.8
"SNP_FB_0011101" "chr6A" 80 45 4 3 2 42 1416746 1416789 3.8 32.8
"SNP_FB_0011101" "chr6A" 95 20 1 0 2 21 18572096 18572115 3.8 32.8
"SNP_FB_0011101" "chr6A" 95 20 1 0 2 21 26292944 26292925 3.8 32.8
"SNP_FB_0011101" "chr6A" 90.909 22 2 0 2 23 5483749 5483728 3.8 31.9
"SNP_FB_0011101" "chr6A" 90.909 22 2 0 2 23 5973081 5973102 3.8 31.9
"SNP_FB_0011101" "chr6A" 90.909 22 2 0 2 23 5985010 5985031 3.8 31.9
"SNP_FB_0011101" "chr6A" 90.909 22 2 0 2 23 8332054 8332033 3.8 31.9
"SNP_FB_0011101" "chr6A" 90.909 22 2 0 9 30 29879676 29879655 3.8 31.9
"SNP_FB_0011101" "chr6A" 90.909 22 2 0 2 23 37159191 37159170 3.8 31.9
"SNP_FB_0011101" "chr8A" 95.455 22 1 0 2 23 22366892 22366871 0.31 36.5
"SNP_FB_0011101" "chr8A" 100 18 0 0 2 19 3501916 3501933 1.1 33.7
"SNP_FB_0011101" "chr8A" 100 18 0 0 2 19 3527747 3527764 1.1 33.7
"SNP_FB_0011101" "chr8A" 100 18 0 0 9 26 6155187 6155204 1.1 33.7
"SNP_FB_0011101" "chr8A" 100 18 0 0 9 26 6162149 6162166 1.1 33.7
"SNP_FB_0011101" "chr8A" 100 18 0 0 2 19 6786749 6786732 1.1 33.7
"SNP_FB_0011101" "chr8A" 100 18 0 0 2 19 6799531 6799514 1.1 33.7
"SNP_FB_0011101" "chr8A" 100 18 0 0 2 19 10258501 10258518 1.1 33.7
"SNP_FB_0011101" "chr8A" 95 20 1 0 2 21 1760951 1760932 3.8 32.8
"SNP_FB_0011101" "chr8A" 95 20 1 0 5 24 5669857 5669838 3.8 32.8
"SNP_FB_0011101" "chr8A" 100 17 0 0 2 18 2299010 2299026 3.8 31.9
"SNP_FB_0011101" "chr8A" 100 17 0 0 2 18 2304985 2305001 3.8 31.9
"SNP_FB_0011101" "chr8A" 90.909 22 2 0 2 23 2543546 2543567 3.8 31.9
"SNP_FB_0011101" "chr8A" 90.909 22 2 0 2 23 6182106 6182127 3.8 31.9
"SNP_FB_0011101" "chr8A" 100 17 0 0 5 21 9079416 9079432 3.8 31.9
"SNP_FB_0011101" "chr2A" 91.667 24 2 0 3 26 12829583 12829560 0.31 35.6
"SNP_FB_0011101" "chr2A" 95.238 21 1 0 2 22 23155727 23155747 1.1 34.6
"SNP_FB_0011101" "chr2A" 95.238 21 1 0 2 22 24829257 24829277 1.1 34.6
"SNP_FB_0011101" "chr2A" 95.238 21 1 0 2 22 25220941 25220961 1.1 34.6
"SNP_FB_0011101" "chr2A" 89.286 28 2 1 2 29 32456615 32456641 1.1 34.6
"SNP_FB_0011101" "chr2A" 100 18 0 0 2 19 13582822 13582805 1.1 33.7
"SNP_FB_0011101" "chr2A" 100 18 0 0 2 19 13750732 13750749 1.1 33.7
"SNP_FB_0011101" "chr2A" 100 18 0 0 2 19 20977371 20977354 1.1 33.7
"SNP_FB_0011101" "chr2A" 100 18 0 0 2 19 33376409 33376426 1.1 33.7
"SNP_FB_0011101" "chr2A" 95 20 1 0 5 24 37893 37912 3.8 32.8
"SNP_FB_0011101" "chr2A" 95 20 1 0 2 21 6334240 6334221 3.8 32.8
"SNP_FB_0011101" "chr2A" 95 20 1 0 4 23 8551416 8551435 3.8 32.8
"SNP_FB_0011101" "chr2A" 95 20 1 0 2 21 19121748 19121729 3.8 32.8
"SNP_FB_0011101" "chr2A" 95 20 1 0 2 21 24543866 24543847 3.8 32.8
"SNP_FB_0011101" "chr2A" 100 17 0 0 3 19 1864310 1864326 3.8 31.9
"SNP_FB_0011101" "chr2A" 90.909 22 2 0 2 23 7881487 7881508 3.8 31.9
"SNP_FB_0011101" "chr2A" 90.909 22 2 0 2 23 10426496 10426475 3.8 31.9
"SNP_FB_0011101" "chr2A" 100 17 0 0 5 21 20655206 20655222 3.8 31.9
"SNP_FB_0011101" "chr2A" 90.909 22 2 0 1 22 31744787 31744808 3.8 31.9
"SNP_FB_0011101" "chr2A" 100 17 0 0 8 24 32875531 32875547 3.8 31.9
"SNP_FB_0011101" "chr5A" 100 19 0 0 5 23 4248266 4248284 0.31 35.6
"SNP_FB_0011101" "chr5A" 100 19 0 0 2 20 45677935 45677953 0.31 35.6
"SNP_FB_0011101" "chr5A" 100 18 0 0 2 19 10703264 10703247 1.1 33.7
"SNP_FB_0011101" "chr5A" 100 18 0 0 2 19 12681461 12681444 1.1 33.7
"SNP_FB_0011101" "chr5A" 100 18 0 0 2 19 17159328 17159345 1.1 33.7
"SNP_FB_0011101" "chr5A" 91.304 23 2 0 2 24 25162774 25162752 1.1 33.7
"SNP_FB_0011101" "chr5A" 100 18 0 0 2 19 40311802 40311785 1.1 33.7
"SNP_FB_0011101" "chr5A" 100 18 0 0 2 19 43741163 43741146 1.1 33.7
"SNP_FB_0011101" "chr5A" 100 18 0 0 2 19 43741866 43741883 1.1 33.7
"SNP_FB_0011101" "chr5A" 95 20 1 0 5 24 12037750 12037769 3.8 32.8
"SNP_FB_0011101" "chr5A" 83.333 30 5 0 1 30 27256392 27256421 3.8 32.8
"SNP_FB_0011101" "chr5A" 83.333 30 5 0 1 30 27278319 27278348 3.8 32.8
"SNP_FB_0011101" "chr5A" 95.455 22 0 1 2 22 44892603 44892582 3.8 32.8
"SNP_FB_0011101" "chr5A" 95.455 22 0 1 2 22 44912908 44912887 3.8 32.8
"SNP_FB_0011101" "chr5A" 100 17 0 0 5 21 7340004 7340020 3.8 31.9
"SNP_FB_0011101" "chr5A" 100 17 0 0 2 18 20666048 20666064 3.8 31.9
"SNP_FB_0011101" "chr5A" 85.185 27 4 0 3 29 20745560 20745534 3.8 31.9
"SNP_FB_0011101" "chr5A" 90.909 22 2 0 5 26 32654233 32654254 3.8 31.9
"SNP_FB_0011101" "chr5A" 100 17 0 0 3 19 35223588 35223604 3.8 31.9
"SNP_FB_0011101" "chr5A" 100 17 0 0 10 26 38482219 38482235 3.8 31.9
"SNP_FB_0011101" "chr5A" 100 17 0 0 5 21 43476921 43476937 3.8 31.9
"SNP_FB_0011101" "chr5A" 90.909 22 2 0 5 26 47857711 47857732 3.8 31.9
"SNP_FB_0011101" "chr9A" 100 19 0 0 2 20 27533710 27533692 0.31 35.6
"SNP_FB_0011101" "chr9A" 92.308 26 1 1 3 28 34967543 34967567 0.31 35.6
"SNP_FB_0011101" "chr9A" 95.238 21 1 0 2 22 23779850 23779830 1.1 34.6
"SNP_FB_0011101" "chr9A" 100 18 0 0 2 19 6147505 6147488 1.1 33.7
"SNP_FB_0011101" "chr9A" 81.818 33 6 0 2 34 9505052 9505020 1.1 33.7
"SNP_FB_0011101" "chr9A" 91.304 23 2 0 2 24 26847462 26847484 1.1 33.7
"SNP_FB_0011101" "chr9A" 95 20 1 0 8 27 6806991 6806972 3.8 32.8
"SNP_FB_0011101" "chr9A" 88 25 3 0 16 40 22721887 22721911 3.8 32.8
"SNP_FB_0011101" "chr9A" 100 17 0 0 2 18 4186373 4186357 3.8 31.9
"SNP_FB_0011101" "chr9A" 90.909 22 2 0 2 23 13368892 13368913 3.8 31.9
"SNP_FB_0011101" "chr9A" 100 17 0 0 3 19 15441544 15441528 3.8 31.9
"SNP_FB_0011101" "chr9A" 100 17 0 0 2 18 17870086 17870070 3.8 31.9
"SNP_FB_0011101" "chr9A" 100 17 0 0 3 19 32244984 32244968 3.8 31.9
"SNP_FB_0011101" "chr9A" 100 17 0 0 3 19 35716643 35716659 3.8 31.9
"SNP_FB_0011101" "chr9A" 100 17 0 0 4 20 36323871 36323887 3.8 31.9
"SNP_FB_0011101" "chr14A" 89.286 28 1 1 2 27 27218039 27218066 0.31 35.6
"SNP_FB_0011101" "chr14A" 95.238 21 1 0 3 23 12078321 12078301 1.1 34.6
"SNP_FB_0011101" "chr14A" 91.304 23 2 0 5 27 7755182 7755204 1.1 33.7
"SNP_FB_0011101" "chr14A" 100 18 0 0 2 19 8898977 8898994 1.1 33.7
"SNP_FB_0011101" "chr14A" 100 18 0 0 2 19 30871935 30871952 1.1 33.7
"SNP_FB_0011101" "chr14A" 95 20 1 0 2 21 11923102 11923083 3.8 32.8
"SNP_FB_0011101" "chr14A" 95 20 1 0 1 20 25172727 25172708 3.8 32.8
"SNP_FB_0011101" "chr14A" 95 20 1 0 7 26 25717774 25717793 3.8 32.8
"SNP_FB_0011101" "chr14A" 95 20 1 0 2 21 26123024 26123043 3.8 32.8
"SNP_FB_0011101" "chr14A" 90.909 22 2 0 5 26 4006965 4006986 3.8 31.9
"SNP_FB_0011101" "chr14A" 100 17 0 0 3 19 5127261 5127277 3.8 31.9
"SNP_FB_0011101" "chr14A" 100 17 0 0 3 19 10470580 10470564 3.8 31.9
"SNP_FB_0011101" "chr14A" 100 17 0 0 5 21 28272902 28272886 3.8 31.9
"SNP_FB_0011101" "chr14A" 90.909 22 2 0 5 26 30436160 30436139 3.8 31.9
"SNP_FB_0011101" "chr14A" 100 17 0 0 2 18 31039148 31039164 3.8 31.9
"SNP_FB_0011101" "chr14A" 100 17 0 0 2 18 31056004 31056020 3.8 31.9
"SNP_FB_0011101" "chr17A" 100 19 0 0 2 20 26681010 26680992 0.31 35.6
"SNP_FB_0011101" "chr17A" 88.462 26 3 0 1 26 11143046 11143071 1.1 34.6
"SNP_FB_0011101" "chr17A" 95.238 21 1 0 2 22 14788089 14788109 1.1 34.6
"SNP_FB_0011101" "chr17A" 95.238 21 1 0 2 22 20380876 20380896 1.1 34.6
"SNP_FB_0011101" "chr17A" 86.667 30 3 1 2 30 3860293 3860322 1.1 33.7
"SNP_FB_0011101" "chr17A" 100 18 0 0 10 27 6987956 6987939 1.1 33.7
"SNP_FB_0011101" "chr17A" 100 18 0 0 10 27 6993019 6993002 1.1 33.7
"SNP_FB_0011101" "chr17A" 100 18 0 0 2 19 10951733 10951716 1.1 33.7
"SNP_FB_0011101" "chr17A" 91.304 23 2 0 2 24 13436399 13436421 1.1 33.7
"SNP_FB_0011101" "chr17A" 91.304 23 2 0 2 24 19096677 19096655 1.1 33.7
"SNP_FB_0011101" "chr17A" 100 18 0 0 2 19 26886645 26886628 1.1 33.7
"SNP_FB_0011101" "chr17A" 100 18 0 0 2 19 26887472 26887489 1.1 33.7
"SNP_FB_0011101" "chr17A" 95 20 1 0 2 21 21984810 21984791 3.8 32.8
"SNP_FB_0011101" "chr17A" 95 20 1 0 3 22 23713245 23713264 3.8 32.8
"SNP_FB_0011101" "chr17A" 100 17 0 0 11 27 5388545 5388529 3.8 31.9
"SNP_FB_0011101" "chr17A" 100 17 0 0 2 18 5978319 5978303 3.8 31.9
"SNP_FB_0011101" "chr17A" 90.909 22 2 0 2 23 11431361 11431382 3.8 31.9
"SNP_FB_0011101" "chr17A" 91.667 24 1 1 2 24 19495283 19495260 3.8 31.9
"SNP_FB_0011101" "chr17A" 91.667 24 1 1 2 25 26043066 26043044 3.8 31.9
"SNP_FB_0011101" "chr17A" 100 17 0 0 3 19 30310981 30310997 3.8 31.9
"SNP_FB_0011101" "chr17A" 90.909 22 2 0 1 22 32484436 32484415 3.8 31.9
"SNP_FB_0011101" "chr4A" 88.462 26 3 0 2 27 23877593 23877618 1.1 34.6
"SNP_FB_0011101" "chr4A" 85.714 28 4 0 2 29 6905335 6905308 1.1 33.7
"SNP_FB_0011101" "chr4A" 85.714 28 4 0 2 29 6914137 6914110 1.1 33.7
"SNP_FB_0011101" "chr4A" 100 18 0 0 2 19 15298659 15298676 1.1 33.7
"SNP_FB_0011101" "chr4A" 100 18 0 0 2 19 22250500 22250483 1.1 33.7
"SNP_FB_0011101" "chr4A" 91.304 23 2 0 2 24 24502777 24502799 1.1 33.7
"SNP_FB_0011101" "chr4A" 95 20 1 0 1 20 10278442 10278461 3.8 32.8
"SNP_FB_0011101" "chr4A" 95 20 1 0 1 20 10287473 10287492 3.8 32.8
"SNP_FB_0011101" "chr4A" 90.909 22 2 0 27 48 5034657 5034678 3.8 31.9
"SNP_FB_0011101" "chr4A" 100 17 0 0 3 19 11241823 11241807 3.8 31.9
"SNP_FB_0011101" "chr4A" 86.207 29 3 1 2 29 23699244 23699272 3.8 31.9
"SNP_FB_0011101" "chr4A" 90.909 22 2 0 2 23 30026121 30026142 3.8 31.9
"SNP_FB_0011101" "chr7A" 95.238 21 1 0 2 22 33507500 33507520 1.1 34.6
"SNP_FB_0011101" "chr7A" 100 18 0 0 2 19 568923 568940 1.1 33.7
"SNP_FB_0011101" "chr7A" 100 18 0 0 2 19 580006 580023 1.1 33.7
"SNP_FB_0011101" "chr7A" 100 18 0 0 2 19 3192919 3192902 1.1 33.7
"SNP_FB_0011101" "chr7A" 100 18 0 0 2 19 5870035 5870052 1.1 33.7
"SNP_FB_0011101" "chr7A" 100 18 0 0 2 19 7105011 7105028 1.1 33.7
"SNP_FB_0011101" "chr7A" 100 18 0 0 2 19 16603509 16603492 1.1 33.7
"SNP_FB_0011101" "chr7A" 100 18 0 0 2 19 19779665 19779682 1.1 33.7
"SNP_FB_0011101" "chr7A" 100 18 0 0 2 19 21248880 21248897 1.1 33.7
"SNP_FB_0011101" "chr7A" 100 18 0 0 2 19 22364414 22364431 1.1 33.7
"SNP_FB_0011101" "chr7A" 100 18 0 0 2 19 22365231 22365248 1.1 33.7
"SNP_FB_0011101" "chr7A" 95.455 22 0 1 2 23 28066299 28066279 3.8 32.8
"SNP_FB_0011101" "chr7A" 100 17 0 0 3 19 1184883 1184899 3.8 31.9
"SNP_FB_0011101" "chr7A" 100 17 0 0 3 19 1258679 1258663 3.8 31.9
"SNP_FB_0011101" "chr7A" 90.909 22 2 0 3 24 7861957 7861936 3.8 31.9
"SNP_FB_0011101" "chr7A" 100 17 0 0 3 19 9406733 9406749 3.8 31.9
"SNP_FB_0011101" "chr7A" 100 17 0 0 4 20 10780273 10780257 3.8 31.9
"SNP_FB_0011101" "chr7A" 90.909 22 2 0 2 23 12241061 12241082 3.8 31.9
"SNP_FB_0011101" "chr7A" 100 17 0 0 3 19 14423613 14423629 3.8 31.9
"SNP_FB_0011101" "chr7A" 100 17 0 0 3 19 15163710 15163694 3.8 31.9
"SNP_FB_0011101" "chr7A" 100 17 0 0 6 22 16196838 16196822 3.8 31.9
"SNP_FB_0011101" "chr7A" 90.909 22 2 0 11 32 18407607 18407628 3.8 31.9
"SNP_FB_0011101" "chr7A" 90.909 22 2 0 11 32 18410308 18410329 3.8 31.9
"SNP_FB_0011101" "chr7A" 100 17 0 0 2 18 26332097 26332081 3.8 31.9
"SNP_FB_0011101" "chr7A" 100 17 0 0 2 18 26348253 26348237 3.8 31.9
"SNP_FB_0011101" "chr7A" 100 17 0 0 2 18 26364366 26364350 3.8 31.9
"SNP_FB_0011101" "chr7A" 100 17 0 0 5 21 27663589 27663573 3.8 31.9
"SNP_FB_0011101" "chr7A" 90.909 22 2 0 5 26 27705721 27705700 3.8 31.9
"SNP_FB_0011101" "chr7A" 85.185 27 4 0 2 28 29607809 29607835 3.8 31.9
"SNP_FB_0011101" "chr7A" 100 17 0 0 2 18 29778456 29778472 3.8 31.9
"SNP_FB_0011101" "chr7A" 100 17 0 0 2 18 32760952 32760968 3.8 31.9
"SNP_FB_0011101" "chr15A" 95.238 21 1 0 2 22 28803065 28803085 1.1 34.6
"SNP_FB_0011101" "chr15A" 95.238 21 1 0 2 22 57005117 57005097 1.1 34.6
"SNP_FB_0011101" "chr15A" 100 18 0 0 2 19 7967 7984 1.1 33.7
"SNP_FB_0011101" "chr15A" 100 18 0 0 2 19 1853313 1853330 1.1 33.7
"SNP_FB_0011101" "chr15A" 91.304 23 2 0 4 26 18502027 18502049 1.1 33.7
"SNP_FB_0011101" "chr15A" 100 18 0 0 2 19 28417958 28417941 1.1 33.7
"SNP_FB_0011101" "chr15A" 100 18 0 0 2 19 30741079 30741096 1.1 33.7
"SNP_FB_0011101" "chr15A" 100 18 0 0 2 19 35797564 35797581 1.1 33.7
"SNP_FB_0011101" "chr15A" 100 18 0 0 2 19 50776539 50776522 1.1 33.7
"SNP_FB_0011101" "chr15A" 88 25 3 0 2 26 1935025 1935049 3.8 32.8
"SNP_FB_0011101" "chr15A" 95 20 1 0 4 23 2826061 2826042 3.8 32.8
"SNP_FB_0011101" "chr15A" 95 20 1 0 4 23 2846661 2846642 3.8 32.8
"SNP_FB_0011101" "chr15A" 95 20 1 0 4 23 2859782 2859763 3.8 32.8
"SNP_FB_0011101" "chr15A" 88 25 3 0 2 26 12240885 12240909 3.8 32.8
"SNP_FB_0011101" "chr15A" 88.462 26 1 1 1 24 1021729 1021754 3.8 31.9
"SNP_FB_0011101" "chr15A" 90.909 22 2 0 2 23 1189020 1188999 3.8 31.9
"SNP_FB_0011101" "chr15A" 90.909 22 2 0 1 22 6526942 6526921 3.8 31.9
"SNP_FB_0011101" "chr15A" 100 17 0 0 3 19 14391918 14391934 3.8 31.9
"SNP_FB_0011101" "chr15A" 90.909 22 2 0 2 23 20599007 20599028 3.8 31.9
"SNP_FB_0011101" "chr15A" 100 17 0 0 3 19 22266521 22266537 3.8 31.9
"SNP_FB_0011101" "chr15A" 100 17 0 0 2 18 23247060 23247076 3.8 31.9
"SNP_FB_0011101" "chr15A" 90.909 22 2 0 2 23 28872975 28872954 3.8 31.9
"SNP_FB_0011101" "chr15A" 100 17 0 0 2 18 30893893 30893909 3.8 31.9
"SNP_FB_0011101" "chr15A" 88.462 26 1 1 2 27 36946837 36946814 3.8 31.9
"SNP_FB_0011101" "chr15A" 100 17 0 0 3 19 40975871 40975887 3.8 31.9
"SNP_FB_0011101" "chr15A" 100 17 0 0 3 19 40994024 40994008 3.8 31.9
"SNP_FB_0011101" "chr15A" 100 17 0 0 3 19 41421076 41421092 3.8 31.9
"SNP_FB_0011101" "chr15A" 100 17 0 0 3 19 41432295 41432311 3.8 31.9
"SNP_FB_0011101" "chr15A" 100 17 0 0 3 19 45441281 45441297 3.8 31.9
"SNP_FB_0011101" "chr15A" 100 17 0 0 2 18 47344802 47344818 3.8 31.9
"SNP_FB_0011101" "chr15A" 100 17 0 0 2 18 47355411 47355427 3.8 31.9
"SNP_FB_0011101" "chr15A" 100 17 0 0 2 18 52096344 52096360 3.8 31.9
"SNP_FB_0011101" "chr15A" 86.207 29 3 1 1 29 53963995 53963968 3.8 31.9
"SNP_FB_0011101" "chr15A" 100 17 0 0 2 18 56059623 56059639 3.8 31.9
"SNP_FB_0011101" "chr1A" 100 18 0 0 2 19 5556403 5556386 1.1 33.7
"SNP_FB_0011101" "chr1A" 100 18 0 0 2 19 7393738 7393755 1.1 33.7
"SNP_FB_0011101" "chr1A" 100 18 0 0 3 20 11975207 11975190 1.1 33.7
"SNP_FB_0011101" "chr1A" 100 18 0 0 2 19 25684434 25684417 1.1 33.7
"SNP_FB_0011101" "chr1A" 95 20 1 0 2 21 16190483 16190502 3.8 32.8
"SNP_FB_0011101" "chr1A" 95 20 1 0 1 20 19149391 19149372 3.8 32.8
"SNP_FB_0011101" "chr1A" 95 20 1 0 2 21 20275993 20275974 3.8 32.8
"SNP_FB_0011101" "chr1A" 95 20 1 0 2 21 20294614 20294595 3.8 32.8
"SNP_FB_0011101" "chr1A" 95 20 1 0 2 21 20307424 20307405 3.8 32.8
"SNP_FB_0011101" "chr1A" 95 20 1 0 5 24 22594219 22594238 3.8 32.8
"SNP_FB_0011101" "chr1A" 90.909 22 2 0 5 26 2733851 2733872 3.8 31.9
"SNP_FB_0011101" "chr1A" 90.909 22 2 0 5 26 2740932 2740953 3.8 31.9
"SNP_FB_0011101" "chr1A" 90.909 22 2 0 2 23 3543275 3543296 3.8 31.9
"SNP_FB_0011101" "chr1A" 100 17 0 0 3 19 4937657 4937641 3.8 31.9
"SNP_FB_0011101" "chr1A" 90.909 22 2 0 2 23 11123400 11123379 3.8 31.9
"SNP_FB_0011101" "chr1A" 90.909 22 2 0 2 23 11134446 11134425 3.8 31.9
"SNP_FB_0011101" "chr1A" 90.909 22 2 0 1 22 14798421 14798400 3.8 31.9
"SNP_FB_0011101" "chr1A" 90.909 22 2 0 2 23 17332641 17332662 3.8 31.9
"SNP_FB_0011101" "chr1A" 85.185 27 4 0 3 29 24980488 24980462 3.8 31.9
"SNP_FB_0011101" "chr1A" 85.185 27 4 0 2 28 28262986 28263012 3.8 31.9
"SNP_FB_0011101" "chr1A" 90.909 22 2 0 2 23 28619900 28619879 3.8 31.9
"SNP_FB_0011101" "chr1A" 100 17 0 0 3 19 29128765 29128749 3.8 31.9
"SNP_FB_0011101" "chr1A" 100 17 0 0 1 17 30641477 30641461 3.8 31.9
"SNP_FB_0011101" "chr1A" 100 17 0 0 1 17 31585962 31585946 3.8 31.9
"SNP_FB_0011101" "chr12A" 100 18 0 0 2 19 1738452 1738469 1.1 33.7
"SNP_FB_0011101" "chr12A" 100 18 0 0 2 19 3878170 3878187 1.1 33.7
"SNP_FB_0011101" "chr12A" 100 18 0 0 2 19 3891359 3891376 1.1 33.7
"SNP_FB_0011101" "chr12A" 100 18 0 0 2 19 9071818 9071801 1.1 33.7
"SNP_FB_0011101" "chr12A" 100 18 0 0 2 19 9072480 9072497 1.1 33.7
"SNP_FB_0011101" "chr12A" 100 18 0 0 2 19 10426944 10426961 1.1 33.7
"SNP_FB_0011101" "chr12A" 100 18 0 0 2 19 12066117 12066134 1.1 33.7
"SNP_FB_0011101" "chr12A" 100 18 0 0 3 20 15854436 15854419 1.1 33.7
"SNP_FB_0011101" "chr12A" 95 20 1 0 2 21 4688919 4688900 3.8 32.8
"SNP_FB_0011101" "chr12A" 88 25 3 0 2 26 6025319 6025295 3.8 32.8
"SNP_FB_0011101" "chr12A" 100 17 0 0 3 19 12988244 12988260 3.8 31.9
"SNP_FB_0011104" "chr3A" 100 50 0 0 1 50 32065708 32065659 4.65e-18 91.5
"SNP_FB_0011104" "chr3A" 100 17 0 0 1 17 35704138 35704122 3.8 31.9
"SNP_FB_0011104" "chr9A" 80 40 6 1 1 38 20078840 20078879 1.1 34.6
"SNP_FB_0011104" "chr9A" 91.667 24 1 1 1 23 2251107 2251084 3.8 31.9
"SNP_FB_0011104" "chr16A" 95.238 21 1 0 18 38 15119196 15119216 1.1 34.6
"SNP_FB_0011104" "chr16A" 83.871 31 1 1 11 41 27588898 27588872 1.1 33.7
"SNP_FB_0011104" "chr5A" 91.304 23 2 0 28 50 39472155 39472133 1.1 33.7
"SNP_FB_0011104" "chr5A" 91.304 23 2 0 28 50 39484173 39484151 1.1 33.7
"SNP_FB_0011104" "chr8A" 100 18 0 0 1 18 8253487 8253470 1.1 33.7
"SNP_FB_0011104" "chr8A" 100 18 0 0 1 18 22696971 22696954 1.1 33.7
"SNP_FB_0011104" "chr10A" 100 18 0 0 1 18 19840429 19840446 1.1 33.7
"SNP_FB_0011104" "chr10A" 100 17 0 0 1 17 3724444 3724460 3.8 31.9
"SNP_FB_0011104" "chr15A" 100 18 0 0 1 18 51021873 51021890 1.1 33.7
"SNP_FB_0011104" "chr17A" 100 18 0 0 1 18 20497930 20497947 1.1 33.7
"SNP_FB_0011104" "chr17A" 100 18 0 0 1 18 24993824 24993841 1.1 33.7
"SNP_FB_0011104" "chr6A" 88 25 3 0 11 35 5194757 5194781 3.8 32.8
"SNP_FB_0011104" "chr11A" 95 20 1 0 19 38 16400864 16400883 3.8 32.8
"SNP_FB_0011104" "chr11A" 100 17 0 0 5 21 24641349 24641333 3.8 31.9
"SNP_FB_0011104" "chr11A" 100 17 0 0 5 21 24651034 24651018 3.8 31.9
"SNP_FB_0011104" "chr11A" 100 17 0 0 5 21 24662090 24662074 3.8 31.9
"SNP_FB_0011104" "chr4A" 85.185 27 4 0 1 27 11183284 11183258 3.8 31.9
"SNP_FB_0011104" "chr7A" 81.25 32 6 0 19 50 16688204 16688173 3.8 31.9
"SNP_FB_0011104" "chr7A" 81.25 32 6 0 19 50 16700719 16700688 3.8 31.9
"SNP_FB_0011104" "chr13A" 100 17 0 0 1 17 15962888 15962904 3.8 31.9
"SNP_FB_0011104" "chr13A" 100 17 0 0 1 17 15974961 15974977 3.8 31.9
"SNP_FB_1055478" "chr3A" 100 50 0 0 1 50 2279896 2279945 4.65e-18 91.5
"SNP_FB_1055478" "chr3A" 86.207 29 3 1 11 38 28678030 28678058 3.8 31.9
"SNP_FB_1055478" "chr3A" 90.909 22 2 0 11 32 30276839 30276818 3.8 31.9
"SNP_FB_1055478" "chr3A" 90.909 22 2 0 14 35 34124531 34124552 3.8 31.9
"SNP_FB_1055478" "chr10A" 88.462 26 3 0 14 39 5582265 5582240 1.1 34.6
"SNP_FB_1055478" "chr13A" 91.304 23 2 0 21 43 8150339 8150317 1.1 33.7
"SNP_FB_1055478" "chr13A" 91.304 23 2 0 16 38 13650763 13650785 1.1 33.7
"SNP_FB_1055478" "chr13A" 91.304 23 2 0 16 38 13663737 13663759 1.1 33.7
"SNP_FB_1055478" "chr13A" 88 25 3 0 19 43 24170857 24170881 3.8 32.8
"SNP_FB_1055478" "chr5A" 82.353 34 4 1 19 50 30610294 30610327 3.8 32.8
"SNP_FB_1055478" "chr5A" 95 20 1 0 16 35 43460467 43460448 3.8 32.8
"SNP_FB_1055478" "chr6A" 95 20 1 0 11 30 18758400 18758419 3.8 32.8
"SNP_FB_1055478" "chr8A" 95 20 1 0 26 45 28845189 28845170 3.8 32.8
"SNP_FB_1055478" "chr9A" 81.081 37 6 1 13 48 15235094 15235058 3.8 32.8
"SNP_FB_1055478" "chr9A" 90.909 22 2 0 18 39 1867008 1867029 3.8 31.9
"SNP_FB_1055478" "chr9A" 100 17 0 0 14 30 33409260 33409276 3.8 31.9
"SNP_FB_1055478" "chr12A" 95 20 1 0 20 39 2577149 2577168 3.8 32.8
"SNP_FB_1055478" "chr14A" 83.333 36 3 2 3 35 30489822 30489787 3.8 32.8
"SNP_FB_1055478" "chr14A" 81.818 33 3 1 2 34 24561731 24561702 3.8 31.9
"SNP_FB_1055478" "chr16A" 95 20 1 0 12 31 3557854 3557873 3.8 32.8
"SNP_FB_1055478" "chr16A" 83.871 31 3 1 5 35 13152136 13152108 3.8 31.9
"SNP_FB_1055478" "chr16A" 100 17 0 0 19 35 19143649 19143665 3.8 31.9
"SNP_FB_1055478" "chr16A" 100 17 0 0 19 35 19189879 19189895 3.8 31.9
"SNP_FB_1055478" "chr2A" 90.909 22 2 0 10 31 32689724 32689745 3.8 31.9
"SNP_FB_1055478" "chr15A" 90.909 22 2 0 13 34 10493386 10493365 3.8 31.9
"SNP_FB_1055478" "chr17A" 100 17 0 0 14 30 19546774 19546758 3.8 31.9
"SNP_FB_1055479" "chr3A" 100 50 0 0 1 50 2279746 2279697 4.65e-18 91.5
"SNP_FB_1055479" "chr11A" 96 50 2 0 1 50 2995750 2995701 2.41e-15 82.4
"SNP_FB_1055479" "chr11A" 96 50 2 0 1 50 3033694 3033645 2.41e-15 82.4
"SNP_FB_1055479" "chr9A" 91.304 23 2 0 1 23 507708 507686 1.1 33.7
"SNP_FB_1055479" "chr15A" 85.714 28 4 0 5 32 33245575 33245602 1.1 33.7
"SNP_FB_1055479" "chr15A" 85.714 28 4 0 5 32 33258064 33258091 1.1 33.7
"SNP_FB_1055479" "chr17A" 91.304 23 2 0 1 23 526023 526001 1.1 33.7
"SNP_FB_1055479" "chr4A" 95 20 1 0 30 49 19468186 19468205 3.8 32.8
"SNP_FB_1055479" "chr4A" 100 17 0 0 5 21 2685852 2685836 3.8 31.9
"SNP_FB_1055479" "chr5A" 90.909 22 2 0 4 25 38337844 38337823 3.8 31.9
"SNP_FB_1055479" "chr5A" 90.909 22 2 0 4 25 38351282 38351261 3.8 31.9
"SNP_FB_1055479" "chr6A" 86.207 29 3 1 17 44 28866075 28866047 3.8 31.9
"SNP_FB_1055479" "chr16A" 91.667 24 1 1 4 26 12109762 12109785 3.8 31.9
"SNP_FB_1055488" "chr3A" 100 50 0 0 1 50 2278715 2278666 4.65e-18 91.5
"SNP_FB_1055488" "chr3A" 88.462 26 3 0 5 30 24769344 24769319 1.1 34.6
"SNP_FB_1055488" "chr3A" 95 20 1 0 1 20 555728 555709 3.8 32.8
"SNP_FB_1055488" "chr3A" 95 20 1 0 1 20 4336830 4336849 3.8 32.8
"SNP_FB_1055488" "chr3A" 95 20 1 0 1 20 10451337 10451318 3.8 32.8
"SNP_FB_1055488" "chr3A" 95 20 1 0 1 20 14963119 14963138 3.8 32.8
"SNP_FB_1055488" "chr3A" 95 20 1 0 10 29 26906942 26906961 3.8 32.8
"SNP_FB_1055488" "chr3A" 84.375 32 4 1 6 37 37104516 37104546 3.8 32.8
"SNP_FB_1055488" "chr3A" 85.185 27 4 0 17 43 4373877 4373851 3.8 31.9
"SNP_FB_1055488" "chr3A" 90.909 22 2 0 15 36 23612253 23612232 3.8 31.9
"SNP_FB_1055488" "chr11A" 93.548 31 2 0 9 39 2994121 2994091 4.97e-05 48.2
"SNP_FB_1055488" "chr11A" 90.323 31 3 0 9 39 3032318 3032288 0.002 43.7
"SNP_FB_1055488" "chr11A" 87.5 32 2 1 15 46 2150534 2150505 0.09 38.3
"SNP_FB_1055488" "chr11A" 91.304 23 2 0 7 29 681106 681128 1.1 33.7
"SNP_FB_1055488" "chr11A" 91.304 23 2 0 9 31 6265813 6265791 1.1 33.7
"SNP_FB_1055488" "chr11A" 95 20 1 0 1 20 34856321 34856340 3.8 32.8
"SNP_FB_1055488" "chr11A" 88 25 3 0 11 35 38846936 38846960 3.8 32.8
"SNP_FB_1055488" "chr11A" 85.185 27 4 0 17 43 8287053 8287079 3.8 31.9
"SNP_FB_1055488" "chr11A" 100 17 0 0 11 27 8644497 8644513 3.8 31.9
"SNP_FB_1055488" "chr11A" 90.909 22 2 0 20 41 32763784 32763763 3.8 31.9
"SNP_FB_1055488" "chr7A" 79.545 44 8 1 2 44 5963264 5963221 0.31 36.5
"SNP_FB_1055488" "chr7A" 90.909 22 2 0 11 32 31205468 31205447 3.8 31.9
"SNP_FB_1055488" "chr12A" 95.455 22 1 0 15 36 28488489 28488510 0.31 36.5
"SNP_FB_1055488" "chr12A" 95.455 22 1 0 15 36 28501550 28501571 0.31 36.5
"SNP_FB_1055488" "chr12A" 91.304 23 2 0 6 28 16247838 16247816 1.1 33.7
"SNP_FB_1055488" "chr12A" 84.375 32 3 1 12 41 25789501 25789532 1.1 33.7
"SNP_FB_1055488" "chr12A" 95 20 1 0 11 30 3290849 3290830 3.8 32.8
"SNP_FB_1055488" "chr12A" 88 25 3 0 14 38 19240356 19240332 3.8 32.8
"SNP_FB_1055488" "chr12A" 95 20 1 0 1 20 26333227 26333208 3.8 32.8
"SNP_FB_1055488" "chr12A" 100 17 0 0 34 50 26826770 26826786 3.8 31.9
"SNP_FB_1055488" "chr14A" 100 19 0 0 30 48 21115631 21115649 0.31 35.6
"SNP_FB_1055488" "chr14A" 100 18 0 0 4 21 13156046 13156029 1.1 33.7
"SNP_FB_1055488" "chr14A" 85.714 28 4 0 6 33 30324025 30324052 1.1 33.7
"SNP_FB_1055488" "chr14A" 95 20 1 0 1 20 9677812 9677831 3.8 32.8
"SNP_FB_1055488" "chr14A" 95 20 1 0 1 20 15770195 15770214 3.8 32.8
"SNP_FB_1055488" "chr14A" 100 17 0 0 12 28 23244236 23244220 3.8 31.9
"SNP_FB_1055488" "chr5A" 95.238 21 1 0 9 29 33132273 33132293 1.1 34.6
"SNP_FB_1055488" "chr5A" 88.462 26 3 0 5 30 37467228 37467203 1.1 34.6
"SNP_FB_1055488" "chr5A" 95 20 1 0 1 20 30531416 30531435 3.8 32.8
"SNP_FB_1055488" "chr5A" 90.909 22 2 0 6 27 1928374 1928353 3.8 31.9
"SNP_FB_1055488" "chr5A" 90.909 22 2 0 6 27 1936678 1936657 3.8 31.9
"SNP_FB_1055488" "chr5A" 90.909 22 2 0 9 30 3137491 3137470 3.8 31.9
"SNP_FB_1055488" "chr5A" 100 17 0 0 12 28 34593090 34593074 3.8 31.9
"SNP_FB_1055488" "chr6A" 88.462 26 3 0 5 30 4622650 4622625 1.1 34.6
"SNP_FB_1055488" "chr6A" 100 18 0 0 14 31 33284517 33284500 1.1 33.7
"SNP_FB_1055488" "chr6A" 95 20 1 0 13 32 12913524 12913543 3.8 32.8
"SNP_FB_1055488" "chr6A" 95 20 1 0 1 20 19973402 19973421 3.8 32.8
"SNP_FB_1055488" "chr6A" 95 20 1 0 1 20 30271467 30271448 3.8 32.8
"SNP_FB_1055488" "chr6A" 95 20 1 0 1 20 30281371 30281352 3.8 32.8
"SNP_FB_1055488" "chr6A" 88.462 26 1 1 22 45 29049164 29049139 3.8 31.9
"SNP_FB_1055488" "chr6A" 91.667 24 1 1 19 41 29895307 29895330 3.8 31.9
"SNP_FB_1055488" "chr13A" 89.286 28 2 1 8 35 17300664 17300638 1.1 34.6
"SNP_FB_1055488" "chr13A" 86.207 29 2 1 4 30 3806043 3806015 3.8 32.8
"SNP_FB_1055488" "chr13A" 95 20 1 0 1 20 14514020 14514039 3.8 32.8
"SNP_FB_1055488" "chr13A" 95 20 1 0 16 35 15805134 15805115 3.8 32.8
"SNP_FB_1055488" "chr13A" 95 20 1 0 1 20 36604671 36604652 3.8 32.8
"SNP_FB_1055488" "chr13A" 100 17 0 0 14 30 2616075 2616091 3.8 31.9
"SNP_FB_1055488" "chr13A" 100 17 0 0 14 30 2627386 2627402 3.8 31.9
"SNP_FB_1055488" "chr13A" 100 17 0 0 26 42 7451482 7451466 3.8 31.9
"SNP_FB_1055488" "chr13A" 90.909 22 2 0 7 28 14810463 14810442 3.8 31.9
"SNP_FB_1055488" "chr13A" 100 17 0 0 13 29 22507019 22507003 3.8 31.9
"SNP_FB_1055488" "chr13A" 100 17 0 0 13 29 39031732 39031748 3.8 31.9
"SNP_FB_1055488" "chr16A" 95.238 21 1 0 10 30 4064785 4064765 1.1 34.6
"SNP_FB_1055488" "chr16A" 100 18 0 0 19 36 38243392 38243409 1.1 33.7
"SNP_FB_1055488" "chr16A" 95 20 1 0 1 20 41271894 41271913 3.8 32.8
"SNP_FB_1055488" "chr16A" 95 20 1 0 1 20 41274361 41274380 3.8 32.8
"SNP_FB_1055488" "chr16A" 100 17 0 0 14 30 3165327 3165343 3.8 31.9
"SNP_FB_1055488" "chr16A" 100 17 0 0 14 30 3176466 3176482 3.8 31.9
"SNP_FB_1055488" "chr16A" 100 17 0 0 14 30 3186062 3186078 3.8 31.9
"SNP_FB_1055488" "chr16A" 100 17 0 0 25 41 13311735 13311719 3.8 31.9
"SNP_FB_1055488" "chr15A" 85.714 28 4 0 6 33 25012349 25012322 1.1 33.7
"SNP_FB_1055488" "chr15A" 95 20 1 0 7 26 7536482 7536501 3.8 32.8
"SNP_FB_1055488" "chr15A" 95 20 1 0 1 20 12564652 12564633 3.8 32.8
"SNP_FB_1055488" "chr15A" 95 20 1 0 1 20 52689431 52689450 3.8 32.8
"SNP_FB_1055488" "chr15A" 95 20 1 0 1 20 54053562 54053543 3.8 32.8
"SNP_FB_1055488" "chr15A" 95 20 1 0 1 20 54067947 54067928 3.8 32.8
"SNP_FB_1055488" "chr15A" 100 17 0 0 7 23 6891638 6891654 3.8 31.9
"SNP_FB_1055488" "chr15A" 90.909 22 2 0 15 36 42360156 42360135 3.8 31.9
"SNP_FB_1055488" "chr15A" 100 17 0 0 12 28 50090488 50090472 3.8 31.9
"SNP_FB_1055488" "chr2A" 95 20 1 0 1 20 18393185 18393204 3.8 32.8
"SNP_FB_1055488" "chr2A" 100 17 0 0 14 30 13472626 13472610 3.8 31.9
"SNP_FB_1055488" "chr4A" 95 20 1 0 1 20 21408228 21408209 3.8 32.8
"SNP_FB_1055488" "chr4A" 95 20 1 0 1 20 21522291 21522272 3.8 32.8
"SNP_FB_1055488" "chr4A" 100 17 0 0 13 29 18600560 18600544 3.8 31.9
"SNP_FB_1055488" "chr4A" 100 17 0 0 1 17 24223237 24223221 3.8 31.9
"SNP_FB_1055488" "chr10A" 95 20 1 0 1 20 18916320 18916301 3.8 32.8
"SNP_FB_1055488" "chr10A" 95 20 1 0 1 20 26956717 26956698 3.8 32.8
"SNP_FB_1055488" "chr10A" 83.333 30 5 0 1 30 42697309 42697338 3.8 32.8
"SNP_FB_1055488" "chr1A" 90.909 22 2 0 13 34 12403674 12403653 3.8 31.9
"SNP_FB_1055488" "chr9A" 90.909 22 2 0 10 31 30738385 30738406 3.8 31.9
"SNP_FB_1055488" "chr17A" 91.667 24 1 1 7 30 15230531 15230553 3.8 31.9
"SNP_FB_1055488" "chr17A" 100 17 0 0 6 22 28785420 28785436 3.8 31.9
"SNP_FB_1055492" "chr3A" 100 50 0 0 1 50 2278062 2278111 4.65e-18 91.5
"SNP_FB_1055492" "chr11A" 90 50 5 0 1 50 3031754 3031803 5.31e-11 68.9
"SNP_FB_1055492" "chr11A" 91.304 46 4 0 1 46 2993550 2993595 1.85e-10 66.2
"SNP_FB_1055492" "chr4A" 88 25 3 0 1 25 22144976 22145000 3.8 32.8
"SNP_FB_1055492" "chr13A" 95 20 1 0 26 45 5433440 5433421 3.8 32.8
"SNP_FB_1055492" "chr13A" 90.909 22 2 0 13 34 3664051 3664030 3.8 31.9
"SNP_FB_1055492" "chr15A" 95 20 1 0 25 44 12407555 12407536 3.8 32.8
"SNP_FB_1055498" "chr3A" 98 50 1 0 1 50 2277260 2277309 1.98e-16 86.9
"SNP_FB_1055498" "chr3A" 91.667 24 2 0 10 33 25041382 25041359 0.31 35.6
"SNP_FB_1055498" "chr3A" 100 18 0 0 32 49 16203339 16203322 1.1 33.7
"SNP_FB_1055498" "chr3A" 100 17 0 0 28 44 7972364 7972348 3.8 31.9
"SNP_FB_1055498" "chr11A" 82 50 8 1 1 50 3031090 3031138 0.000174 47.3
"SNP_FB_1055498" "chr11A" 95 20 1 0 26 45 26377113 26377094 3.8 32.8
"SNP_FB_1055498" "chr11A" 100 17 0 0 25 41 26000386 26000402 3.8 31.9
"SNP_FB_1055498" "chr6A" 87.5 32 4 0 17 48 615837 615806 0.007 41
"SNP_FB_1055498" "chr6A" 87.5 32 4 0 17 48 629833 629802 0.007 41
"SNP_FB_1055498" "chr6A" 95 20 1 0 26 45 11207200 11207219 3.8 32.8
"SNP_FB_1055498" "chr6A" 95 20 1 0 26 45 11245879 11245898 3.8 32.8
"SNP_FB_1055498" "chr16A" 100 20 0 0 26 45 41921951 41921932 0.09 37.4
"SNP_FB_1055498" "chr16A" 100 20 0 0 26 45 41933539 41933520 0.09 37.4
"SNP_FB_1055498" "chr16A" 100 20 0 0 26 45 41942186 41942167 0.09 37.4
"SNP_FB_1055498" "chr16A" 91.304 23 2 0 10 32 32305663 32305685 1.1 33.7
"SNP_FB_1055498" "chr16A" 95 20 1 0 26 45 20116663 20116644 3.8 32.8
"SNP_FB_1055498" "chr16A" 95 20 1 0 26 45 26257871 26257852 3.8 32.8
"SNP_FB_1055498" "chr16A" 95 20 1 0 26 45 26269517 26269498 3.8 32.8
"SNP_FB_1055498" "chr16A" 88 25 3 0 18 42 31157520 31157496 3.8 32.8
"SNP_FB_1055498" "chr16A" 95 20 1 0 26 45 41905135 41905116 3.8 32.8
"SNP_FB_1055498" "chr16A" 90.909 22 2 0 24 45 40765764 40765743 3.8 31.9
"SNP_FB_1055498" "chr16A" 90.909 22 2 0 24 45 40775500 40775479 3.8 31.9
"SNP_FB_1055498" "chr2A" 91.304 23 2 0 10 32 10077810 10077788 1.1 33.7
"SNP_FB_1055498" "chr2A" 91.304 23 2 0 10 32 10140439 10140417 1.1 33.7
"SNP_FB_1055498" "chr2A" 91.304 23 2 0 10 32 10178225 10178203 1.1 33.7
"SNP_FB_1055498" "chr2A" 91.304 23 2 0 10 32 10183852 10183830 1.1 33.7
"SNP_FB_1055498" "chr2A" 91.304 23 2 0 10 32 10226140 10226118 1.1 33.7
"SNP_FB_1055498" "chr2A" 95 20 1 0 26 45 20081732 20081751 3.8 32.8
"SNP_FB_1055498" "chr2A" 95 20 1 0 26 45 25324461 25324480 3.8 32.8
"SNP_FB_1055498" "chr14A" 91.304 23 2 0 10 32 23236285 23236307 1.1 33.7
"SNP_FB_1055498" "chr14A" 95 20 1 0 26 45 10880438 10880457 3.8 32.8
"SNP_FB_1055498" "chr14A" 95 20 1 0 26 45 10890206 10890225 3.8 32.8
"SNP_FB_1055498" "chr14A" 95 20 1 0 26 45 12334227 12334246 3.8 32.8
"SNP_FB_1055498" "chr14A" 95 20 1 0 10 29 27532918 27532937 3.8 32.8
"SNP_FB_1055498" "chr1A" 95 20 1 0 26 45 1998797 1998778 3.8 32.8
"SNP_FB_1055498" "chr1A" 95 20 1 0 26 45 2240640 2240621 3.8 32.8
"SNP_FB_1055498" "chr1A" 90.909 22 2 0 24 45 10627512 10627491 3.8 31.9
"SNP_FB_1055498" "chr1A" 100 17 0 0 31 47 26787762 26787778 3.8 31.9
"SNP_FB_1055498" "chr10A" 95 20 1 0 26 45 25343129 25343148 3.8 32.8
"SNP_FB_1055498" "chr12A" 95 20 1 0 26 45 11103744 11103763 3.8 32.8
"SNP_FB_1055498" "chr13A" 95 20 1 0 26 45 23877221 23877240 3.8 32.8
"SNP_FB_1055498" "chr13A" 95 20 1 0 26 45 30796164 30796183 3.8 32.8
"SNP_FB_1055498" "chr13A" 90.909 22 2 0 20 41 6888519 6888540 3.8 31.9
"SNP_FB_1055498" "chr13A" 90.909 22 2 0 24 45 24078023 24078002 3.8 31.9
"SNP_FB_1055498" "chr15A" 95 20 1 0 26 45 14767976 14767995 3.8 32.8
"SNP_FB_1055498" "chr15A" 95 20 1 0 26 45 38200508 38200489 3.8 32.8
"SNP_FB_1055498" "chr15A" 90.909 22 2 0 21 42 51220754 51220733 3.8 31.9
"SNP_FB_1055498" "chr4A" 100 17 0 0 25 41 1331640 1331624 3.8 31.9
"SNP_FB_1055498" "chr4A" 90.909 22 2 0 10 31 6048949 6048970 3.8 31.9
"SNP_FB_1055498" "chr4A" 90.909 22 2 0 24 45 13238114 13238093 3.8 31.9
"SNP_FB_1055498" "chr5A" 90.909 22 2 0 24 45 17210971 17210992 3.8 31.9
"SNP_FB_1055498" "chr5A" 90.909 22 2 0 24 45 17220513 17220534 3.8 31.9
"SNP_FB_1055498" "chr5A" 90.909 22 2 0 24 45 36104366 36104387 3.8 31.9
"SNP_FB_1055498" "chr7A" 100 17 0 0 34 50 3263607 3263623 3.8 31.9
"SNP_FB_1055498" "chr7A" 90.909 22 2 0 24 45 15528190 15528169 3.8 31.9
"SNP_FB_1055517" "chr3A" 100 50 0 0 1 50 2273030 2273079 4.65e-18 91.5
"SNP_FB_1055517" "chr3A" 95 20 1 0 21 40 21175925 21175906 3.8 32.8
"SNP_FB_1055517" "chr3A" 88 25 3 0 16 40 30500585 30500561 3.8 32.8
"SNP_FB_1055517" "chr11A" 97.917 48 1 0 3 50 2987934 2987981 2.41e-15 83.3
"SNP_FB_1055517" "chr11A" 95.833 48 2 0 3 50 3152181 3152228 2.94e-14 78.8
"SNP_FB_1055517" "chr11A" 90.909 22 2 0 17 38 4792778 4792757 3.8 31.9
"SNP_FB_1055517" "chr6A" 92.308 26 2 0 18 43 16772748 16772723 0.026 39.2
"SNP_FB_1055517" "chr6A" 88 25 3 0 16 40 26593756 26593732 3.8 32.8
"SNP_FB_1055517" "chr6A" 88 25 3 0 12 36 35629232 35629256 3.8 32.8
"SNP_FB_1055517" "chr8A" 92.308 26 2 0 18 43 22703336 22703361 0.026 39.2
"SNP_FB_1055517" "chr8A" 90.909 22 2 0 27 48 15540298 15540277 3.8 31.9
"SNP_FB_1055517" "chr8A" 90.909 22 2 0 27 48 15551103 15551082 3.8 31.9
"SNP_FB_1055517" "chr8A" 91.667 24 1 1 21 43 30408811 30408788 3.8 31.9
"SNP_FB_1055517" "chr10A" 92.308 26 2 0 18 43 14347068 14347043 0.026 39.2
"SNP_FB_1055517" "chr10A" 92.308 26 2 0 18 43 14351416 14351391 0.026 39.2
"SNP_FB_1055517" "chr10A" 87.097 31 3 1 18 48 25572117 25572088 0.31 35.6
"SNP_FB_1055517" "chr10A" 91.667 24 2 0 24 47 26445471 26445494 0.31 35.6
"SNP_FB_1055517" "chr10A" 91.304 23 2 0 28 50 4066306 4066328 1.1 33.7
"SNP_FB_1055517" "chr10A" 91.304 23 2 0 28 50 4103149 4103171 1.1 33.7
"SNP_FB_1055517" "chr10A" 91.304 23 2 0 28 50 4151390 4151412 1.1 33.7
"SNP_FB_1055517" "chr10A" 91.304 23 2 0 28 50 4188233 4188255 1.1 33.7
"SNP_FB_1055517" "chr12A" 89.286 28 0 1 17 44 26255596 26255620 0.31 36.5
"SNP_FB_1055517" "chr12A" 95 20 1 0 21 40 14018687 14018706 3.8 32.8
"SNP_FB_1055517" "chr17A" 95.455 22 1 0 22 43 20943867 20943888 0.31 36.5
"SNP_FB_1055517" "chr17A" 100 17 0 0 21 37 9665861 9665877 3.8 31.9
"SNP_FB_1055517" "chr17A" 90.909 22 2 0 17 38 15311776 15311797 3.8 31.9
"SNP_FB_1055517" "chr17A" 90.909 22 2 0 17 38 20343000 20343021 3.8 31.9
"SNP_FB_1055517" "chr1A" 91.667 24 2 0 24 47 19623850 19623873 0.31 35.6
"SNP_FB_1055517" "chr1A" 90.909 22 2 0 12 33 14663936 14663957 3.8 31.9
"SNP_FB_1055517" "chr13A" 92.308 26 1 1 14 39 7582947 7582923 0.31 35.6
"SNP_FB_1055517" "chr13A" 92 25 1 1 10 33 13470223 13470199 1.1 33.7
"SNP_FB_1055517" "chr13A" 95.455 22 0 1 13 33 13456501 13456480 3.8 32.8
"SNP_FB_1055517" "chr2A" 88.462 26 3 0 21 46 22188660 22188635 1.1 34.6
"SNP_FB_1055517" "chr2A" 91.304 23 2 0 17 39 20439665 20439643 1.1 33.7
"SNP_FB_1055517" "chr2A" 91.304 23 2 0 17 39 20439756 20439734 1.1 33.7
"SNP_FB_1055517" "chr15A" 88.462 26 3 0 17 42 53837166 53837141 1.1 34.6
"SNP_FB_1055517" "chr15A" 92 25 1 1 17 40 3530952 3530928 1.1 33.7
"SNP_FB_1055517" "chr16A" 88.462 26 3 0 18 43 29647502 29647477 1.1 34.6
"SNP_FB_1055517" "chr16A" 90.909 22 2 0 4 25 13210270 13210249 3.8 31.9
"SNP_FB_1055517" "chr7A" 100 18 0 0 33 50 16162094 16162077 1.1 33.7
"SNP_FB_1055517" "chr7A" 95 20 1 0 5 24 18016637 18016656 3.8 32.8
"SNP_FB_1055517" "chr7A" 95 20 1 0 14 33 30059207 30059226 3.8 32.8
"SNP_FB_1055517" "chr9A" 91.304 23 2 0 17 39 3666948 3666970 1.1 33.7
"SNP_FB_1055517" "chr5A" 95 20 1 0 12 31 2613702 2613683 3.8 32.8
"SNP_FB_1055517" "chr5A" 95.455 22 0 1 18 39 13869501 13869481 3.8 32.8
"SNP_FB_1055517" "chr5A" 90.909 22 2 0 24 45 1085791 1085770 3.8 31.9
"SNP_FB_1055517" "chr5A" 90.909 22 2 0 24 45 1099018 1098997 3.8 31.9
"SNP_FB_1055517" "chr5A" 85.185 27 4 0 23 49 6708141 6708115 3.8 31.9
"SNP_FB_1055517" "chr4A" 90.909 22 2 0 13 34 6229569 6229590 3.8 31.9
"SNP_FB_1055517" "chr4A" 100 17 0 0 29 45 11674111 11674127 3.8 31.9
"SNP_FB_1055518" "chr3A" 100 50 0 0 1 50 2272865 2272816 4.65e-18 91.5
"SNP_FB_1055518" "chr3A" 95.833 24 0 1 16 38 19669165 19669188 0.31 36.5
"SNP_FB_1055518" "chr11A" 87.5 48 6 0 1 48 2987725 2987678 7.88e-09 60.8
"SNP_FB_1055518" "chr11A" 95 20 1 0 25 44 42037032 42037051 3.8 32.8
"SNP_FB_1055518" "chr11A" 88.462 26 1 1 14 39 5895182 5895159 3.8 31.9
"SNP_FB_1055518" "chr11A" 88.462 26 1 1 14 39 5907614 5907591 3.8 31.9
"SNP_FB_1055518" "chr14A" 92 25 2 0 20 44 9082078 9082054 0.09 37.4
"SNP_FB_1055518" "chr14A" 87.5 32 2 2 1 31 20108336 20108366 1.1 33.7
"SNP_FB_1055518" "chr14A" 100 17 0 0 7 23 28255421 28255405 3.8 31.9
"SNP_FB_1055518" "chr1A" 95.455 22 1 0 16 37 28661415 28661436 0.31 36.5
"SNP_FB_1055518" "chr1A" 100 17 0 0 1 17 18416568 18416584 3.8 31.9
"SNP_FB_1055518" "chr1A" 90.909 22 2 0 26 47 19582566 19582545 3.8 31.9
"SNP_FB_1055518" "chr5A" 95.455 22 1 0 20 41 30557015 30557036 0.31 36.5
"SNP_FB_1055518" "chr5A" 91.304 23 2 0 22 44 27921431 27921409 1.1 33.7
"SNP_FB_1055518" "chr5A" 95 20 1 0 20 39 27843501 27843482 3.8 32.8
"SNP_FB_1055518" "chr5A" 90.909 22 2 0 26 47 27306508 27306529 3.8 31.9
"SNP_FB_1055518" "chr16A" 100 19 0 0 17 35 17069729 17069747 0.31 35.6
"SNP_FB_1055518" "chr4A" 91.304 23 2 0 22 44 15272178 15272200 1.1 33.7
"SNP_FB_1055518" "chr10A" 100 18 0 0 25 42 39454384 39454401 1.1 33.7
"SNP_FB_1055518" "chr10A" 88 25 3 0 17 41 19998606 19998630 3.8 32.8
"SNP_FB_1055518" "chr10A" 95 20 1 0 24 43 35362523 35362542 3.8 32.8
"SNP_FB_1055518" "chr10A" 95 20 1 0 30 49 36203563 36203582 3.8 32.8
"SNP_FB_1055518" "chr15A" 91.304 23 2 0 16 38 17038232 17038210 1.1 33.7
"SNP_FB_1055518" "chr15A" 100 17 0 0 10 26 10457460 10457476 3.8 31.9
"SNP_FB_1055518" "chr15A" 90.909 22 2 0 18 39 15301889 15301868 3.8 31.9
"SNP_FB_1055518" "chr2A" 95 20 1 0 16 35 5857690 5857671 3.8 32.8
"SNP_FB_1055518" "chr2A" 90.909 22 2 0 17 38 10456051 10456072 3.8 31.9
"SNP_FB_1055518" "chr6A" 95.455 22 0 1 25 46 37284793 37284813 3.8 32.8
"SNP_FB_1055518" "chr6A" 91.667 24 1 1 23 46 21997166 21997188 3.8 31.9
"SNP_FB_1055518" "chr12A" 95.455 22 0 1 17 37 247989 247968 3.8 32.8
"SNP_FB_1055518" "chr12A" 100 17 0 0 33 49 18590869 18590885 3.8 31.9
"SNP_FB_1055518" "chr12A" 100 17 0 0 33 49 18594058 18594074 3.8 31.9
"SNP_FB_1055518" "chr17A" 95 20 1 0 16 35 10563076 10563095 3.8 32.8
"SNP_FB_0053133" "chr3A" 100 50 0 0 1 50 2008157 2008108 4.65e-18 91.5
"SNP_FB_0053133" "chr3A" 93.548 31 2 0 20 50 2024407 2024377 4.97e-05 48.2
"SNP_FB_0053133" "chr3A" 82.5 40 5 1 1 38 34112498 34112459 0.026 39.2
"SNP_FB_0053133" "chr7A" 85.366 41 5 1 1 41 11859331 11859292 0.000606 44.6
"SNP_FB_0053133" "chr9A" 80.556 36 7 0 9 44 4428013 4428048 1.1 34.6
"SNP_FB_0053133" "chr9A" 82.857 35 5 1 7 41 17801260 17801227 1.1 33.7
"SNP_FB_0053133" "chr11A" 100 18 0 0 20 37 802225 802208 1.1 33.7
"SNP_FB_0053133" "chr10A" 88.889 27 2 1 12 38 17038115 17038090 3.8 32.8
"SNP_FB_0053133" "chr15A" 81.081 37 6 1 14 50 15031233 15031268 3.8 32.8
"SNP_FB_0053133" "chr15A" 95 20 1 0 19 38 15203284 15203303 3.8 32.8
"SNP_FB_0053133" "chr15A" 95.455 22 0 1 29 50 18540462 18540442 3.8 32.8
"SNP_FB_0053133" "chr15A" 88 25 3 0 16 40 26723387 26723363 3.8 32.8
"SNP_FB_0053133" "chr15A" 91.667 24 1 1 27 50 54121278 54121256 3.8 31.9
"SNP_FB_0053133" "chr15A" 91.667 24 1 1 27 50 54132574 54132552 3.8 31.9
"SNP_FB_0053133" "chr2A" 78.378 37 8 0 5 41 24774073 24774109 3.8 31.9
"SNP_FB_0053133" "chr16A" 100 17 0 0 31 47 33322653 33322669 3.8 31.9
"SNP_FB_0053135" "chr3A" 100 50 0 0 1 50 2008030 2007981 4.65e-18 91.5
"SNP_FB_0053135" "chr3A" 96 50 2 0 1 50 2024133 2024084 2.41e-15 82.4
"SNP_FB_0053135" "chr3A" 91.304 23 2 0 16 38 32064098 32064076 1.1 33.7
"SNP_FB_0053135" "chr11A" 82.143 56 4 3 1 50 2747138 2747083 4.97e-05 49.1
"SNP_FB_0053135" "chr11A" 82.143 56 4 3 1 50 2817023 2816968 4.97e-05 49.1
"SNP_FB_0053135" "chr5A" 100 20 0 0 15 34 32500176 32500195 0.09 37.4
"SNP_FB_0053135" "chr8A" 91.667 24 2 0 10 33 22380693 22380716 0.31 35.6
"SNP_FB_0053135" "chr10A" 100 19 0 0 18 36 41471570 41471588 0.31 35.6
"SNP_FB_0053135" "chr14A" 91.667 24 2 0 10 33 2880301 2880324 0.31 35.6
"SNP_FB_0053135" "chr14A" 91.667 24 2 0 10 33 2891499 2891522 0.31 35.6
"SNP_FB_0053135" "chr15A" 91.667 24 2 0 10 33 9583857 9583880 0.31 35.6
"SNP_FB_0053135" "chr12A" 88 25 3 0 10 34 6899819 6899795 3.8 32.8
"SNP_FB_0053135" "chr12A" 91.667 24 1 1 11 33 24651893 24651916 3.8 31.9
"SNP_FB_0053135" "chr4A" 91.667 24 1 1 11 33 24712377 24712400 3.8 31.9
"SNP_FB_0053135" "chr13A" 91.667 24 1 1 10 33 4038732 4038754 3.8 31.9
"SNP_FB_0053135" "chr16A" 91.667 24 1 1 10 33 4592616 4592638 3.8 31.9
"SNP_FB_0053141" "chr3A" 100 50 0 0 1 50 2007220 2007269 4.65e-18 91.5
"SNP_FB_0053141" "chr3A" 83.636 55 4 1 1 50 1966133 1966187 2.75e-08 59.9
"SNP_FB_0053141" "chr3A" 85.185 54 4 2 1 50 2023354 2023407 9.6e-08 57.2
"SNP_FB_0053141" "chr3A" 81.818 55 5 1 1 50 1956259 1956313 3.35e-07 55.4
"SNP_FB_0053141" "chr3A" 100 19 0 0 23 41 1957296 1957314 0.31 35.6
"SNP_FB_0053141" "chr3A" 100 19 0 0 23 41 1968067 1968085 0.31 35.6
"SNP_FB_0053141" "chr3A" 95 20 1 0 3 22 4766875 4766894 3.8 32.8
"SNP_FB_0053141" "chr3A" 100 17 0 0 1 17 9193029 9193013 3.8 31.9
"SNP_FB_0053141" "chr3A" 91.667 24 1 1 11 34 33459091 33459113 3.8 31.9
"SNP_FB_0053141" "chr6A" 92.308 26 2 0 7 32 13882226 13882251 0.026 39.2
"SNP_FB_0053141" "chr6A" 92.308 26 2 0 7 32 13887243 13887268 0.026 39.2
"SNP_FB_0053141" "chr6A" 92.308 26 2 0 7 32 13899438 13899463 0.026 39.2
"SNP_FB_0053141" "chr6A" 81.818 33 6 0 2 34 27718710 27718742 1.1 33.7
"SNP_FB_0053141" "chr6A" 91.304 23 2 0 20 42 34981697 34981719 1.1 33.7
"SNP_FB_0053141" "chr6A" 85.185 27 4 0 2 28 20580199 20580225 3.8 31.9
"SNP_FB_0053141" "chr6A" 90.909 22 2 0 19 40 23892114 23892135 3.8 31.9
"SNP_FB_0053141" "chr9A" 89.286 28 3 0 2 29 35658571 35658598 0.09 38.3
"SNP_FB_0053141" "chr17A" 83.333 36 5 1 2 37 26521019 26521053 0.31 35.6
"SNP_FB_0053141" "chr17A" 100 17 0 0 6 22 4560319 4560303 3.8 31.9
"SNP_FB_0053141" "chr17A" 77.273 44 9 1 2 45 14237297 14237339 3.8 31.9
"SNP_FB_0053141" "chr11A" 95.238 21 1 0 4 24 11226154 11226174 1.1 34.6
"SNP_FB_0053141" "chr11A" 83.333 30 5 0 5 34 6170398 6170369 3.8 32.8
"SNP_FB_0053141" "chr15A" 88.462 26 3 0 8 33 18363883 18363908 1.1 34.6
"SNP_FB_0053141" "chr15A" 83.871 31 5 0 8 38 45980289 45980259 1.1 34.6
"SNP_FB_0053141" "chr15A" 92 25 1 1 10 33 911548 911524 1.1 33.7
"SNP_FB_0053141" "chr15A" 95 20 1 0 11 30 17000710 17000729 3.8 32.8
"SNP_FB_0053141" "chr15A" 90.909 22 2 0 19 40 19795172 19795151 3.8 31.9
"SNP_FB_0053141" "chr15A" 90.909 22 2 0 19 40 19807311 19807290 3.8 31.9
"SNP_FB_0053141" "chr1A" 91.304 23 2 0 8 30 27008487 27008465 1.1 33.7
"SNP_FB_0053141" "chr1A" 100 18 0 0 2 19 27961215 27961198 1.1 33.7
"SNP_FB_0053141" "chr1A" 86.207 29 2 1 2 30 18434090 18434064 3.8 32.8
"SNP_FB_0053141" "chr5A" 91.304 23 2 0 3 25 17647869 17647847 1.1 33.7
"SNP_FB_0053141" "chr5A" 91.304 23 2 0 7 29 30540454 30540476 1.1 33.7
"SNP_FB_0053141" "chr5A" 82.353 34 4 1 8 41 25390915 25390946 3.8 32.8
"SNP_FB_0053141" "chr8A" 88.889 27 2 1 13 38 25226451 25226477 3.8 32.8
"SNP_FB_0053141" "chr13A" 82.353 34 4 1 8 41 46213057 46213088 3.8 32.8
"SNP_FB_0053141" "chr13A" 90.909 22 2 0 13 34 20399909 20399888 3.8 31.9
"SNP_FB_0053141" "chr13A" 90.909 22 2 0 7 28 39590655 39590676 3.8 31.9
"SNP_FB_0053141" "chr16A" 95 20 1 0 10 29 39357191 39357210 3.8 32.8
"SNP_FB_0053141" "chr16A" 90.909 22 2 0 8 29 38757333 38757354 3.8 31.9
"SNP_FB_0053141" "chr4A" 86.207 29 3 1 7 34 26087423 26087395 3.8 31.9
"SNP_FB_0053141" "chr12A" 91.667 24 1 1 7 29 24779195 24779172 3.8 31.9
"SNP_FB_0060687" "chr3A" 100 50 0 0 1 50 1513106 1513155 4.65e-18 91.5
"SNP_FB_0060687" "chr3A" 100 50 0 0 1 50 1599383 1599432 4.65e-18 91.5
"SNP_FB_0060687" "chr3A" 92 50 4 0 1 50 12850597 12850548 1.25e-12 73.4
"SNP_FB_0060687" "chr3A" 89.583 48 5 0 3 50 23001902 23001855 6.47e-10 65.3
"SNP_FB_0060687" "chr3A" 88 50 6 0 1 50 29544969 29544920 6.47e-10 64.4
"SNP_FB_0060687" "chr3A" 86.667 45 4 1 1 45 12474478 12474436 4.08e-06 52.7
"SNP_FB_0060687" "chr3A" 84.375 32 4 1 18 49 18720253 18720283 3.8 32.8
"SNP_FB_0060687" "chr3A" 88 25 3 0 18 42 25420737 25420761 3.8 32.8
"SNP_FB_0060687" "chr3A" 90.909 22 2 0 21 42 25286951 25286972 3.8 31.9
"SNP_FB_0060687" "chr1A" 94 50 3 0 1 50 22775596 22775645 1.02e-13 77.9
"SNP_FB_0060687" "chr1A" 90 50 4 1 1 50 22741459 22741507 6.47e-10 65.3
"SNP_FB_0060687" "chr1A" 88.235 51 5 1 1 50 18752423 18752473 2.26e-09 62.6
"SNP_FB_0060687" "chr1A" 100 27 0 0 1 27 15263425 15263399 1.42e-05 50
"SNP_FB_0060687" "chr1A" 88 25 3 0 17 41 31174902 31174926 3.8 32.8
"SNP_FB_0060687" "chr1A" 90.909 22 2 0 24 45 17307131 17307110 3.8 31.9
"SNP_FB_0060687" "chr1A" 90.909 22 2 0 20 41 18331260 18331281 3.8 31.9
"SNP_FB_0060687" "chr1A" 90.909 22 2 0 20 41 29826534 29826513 3.8 31.9
"SNP_FB_0060687" "chr6A" 94 50 3 0 1 50 6530223 6530174 1.02e-13 77.9
"SNP_FB_0060687" "chr6A" 94 50 3 0 1 50 6533804 6533755 1.02e-13 77.9
"SNP_FB_0060687" "chr6A" 92 50 4 0 1 50 37201368 37201417 1.25e-12 73.4
"SNP_FB_0060687" "chr6A" 96.154 26 1 0 2 27 8498084 8498109 0.002 43.7
"SNP_FB_0060687" "chr6A" 87.5 32 2 1 1 32 12507954 12507925 0.09 38.3
"SNP_FB_0060687" "chr6A" 90.909 22 2 0 7 28 18371814 18371835 3.8 31.9
"SNP_FB_0060687" "chr7A" 94 50 3 0 1 50 23274114 23274065 1.02e-13 77.9
"SNP_FB_0060687" "chr7A" 84 50 8 0 1 50 4900515 4900564 3.35e-07 55.4
"SNP_FB_0060687" "chr7A" 88.889 36 2 2 14 48 15705361 15705395 0.007 41
"SNP_FB_0060687" "chr7A" 88.889 27 3 0 12 38 10611073 10611047 0.31 36.5
"SNP_FB_0060687" "chr7A" 88 25 3 0 18 42 2085087 2085111 3.8 32.8
"SNP_FB_0060687" "chr7A" 90.909 22 2 0 14 35 23330875 23330854 3.8 31.9
"SNP_FB_0060687" "chr7A" 85.185 27 4 0 16 42 25246207 25246181 3.8 31.9
"SNP_FB_0060687" "chr12A" 94 50 3 0 1 50 15706202 15706153 1.02e-13 77.9
"SNP_FB_0060687" "chr12A" 84.444 45 3 2 1 45 221822 221782 0.000606 45.5
"SNP_FB_0060687" "chr14A" 95.745 47 2 0 1 47 6717981 6718027 1.02e-13 77
"SNP_FB_0060687" "chr14A" 88 50 6 0 1 50 18522022 18522071 6.47e-10 64.4
"SNP_FB_0060687" "chr14A" 88.636 44 4 1 1 44 8720077 8720035 1.17e-06 54.5
"SNP_FB_0060687" "chr14A" 86.364 44 6 0 2 45 6844006 6843963 1.17e-06 53.6
"SNP_FB_0060687" "chr14A" 93.75 32 2 0 1 32 15097494 15097463 1.42e-05 50
"SNP_FB_0060687" "chr14A" 85.185 27 4 0 18 44 3610529 3610555 3.8 31.9
"SNP_FB_0060687" "chr15A" 93.75 48 3 0 1 48 25023783 25023830 1.25e-12 74.3
"SNP_FB_0060687" "chr15A" 88.889 45 5 0 1 45 24563880 24563836 2.75e-08 59.9
"SNP_FB_0060687" "chr15A" 88.889 45 5 0 1 45 53366327 53366283 2.75e-08 59.9
"SNP_FB_0060687" "chr15A" 91.304 23 2 0 19 41 46210490 46210468 1.1 33.7
"SNP_FB_0060687" "chr15A" 95 20 1 0 24 43 27221058 27221077 3.8 32.8
"SNP_FB_0060687" "chr15A" 95 20 1 0 19 38 32385046 32385027 3.8 32.8
"SNP_FB_0060687" "chr5A" 92 50 4 0 1 50 17816520 17816471 1.25e-12 73.4
"SNP_FB_0060687" "chr5A" 92 50 4 0 1 50 31119557 31119606 1.25e-12 73.4
"SNP_FB_0060687" "chr5A" 88.235 51 4 1 2 50 19714366 19714316 2.26e-09 63.5
"SNP_FB_0060687" "chr5A" 88.372 43 5 0 3 45 12868482 12868440 3.35e-07 56.3
"SNP_FB_0060687" "chr5A" 88.372 43 5 0 3 45 12869033 12868991 3.35e-07 56.3
"SNP_FB_0060687" "chr5A" 88 25 3 0 18 42 27726073 27726049 3.8 32.8
"SNP_FB_0060687" "chr5A" 88 25 3 0 18 42 47978758 47978734 3.8 32.8
"SNP_FB_0060687" "chr5A" 82.353 34 5 1 13 45 43624609 43624576 3.8 31.9
"SNP_FB_0060687" "chr5A" 85.185 27 4 0 18 44 45120916 45120942 3.8 31.9
"SNP_FB_0060687" "chr11A" 92 50 4 0 1 50 13342848 13342897 1.25e-12 73.4
"SNP_FB_0060687" "chr11A" 92 50 4 0 1 50 13355768 13355817 1.25e-12 73.4
"SNP_FB_0060687" "chr11A" 90 50 5 0 1 50 35916830 35916781 5.31e-11 68.9
"SNP_FB_0060687" "chr11A" 90.625 32 2 1 18 49 10861855 10861885 0.007 41.9
"SNP_FB_0060687" "chr11A" 89.286 28 3 0 18 45 4238280 4238253 0.09 38.3
"SNP_FB_0060687" "chr11A" 87.5 32 3 1 18 49 8956381 8956411 0.09 37.4
"SNP_FB_0060687" "chr11A" 84.848 33 4 1 18 49 41470771 41470803 1.1 34.6
"SNP_FB_0060687" "chr11A" 91.304 23 2 0 17 39 27527652 27527630 1.1 33.7
"SNP_FB_0060687" "chr11A" 88.889 27 2 1 18 43 36691708 36691682 3.8 32.8
"SNP_FB_0060687" "chr11A" 85.185 27 4 0 24 50 28152471 28152445 3.8 31.9
"SNP_FB_0060687" "chr13A" 92 50 4 0 1 50 39366723 39366772 1.25e-12 73.4
"SNP_FB_0060687" "chr13A" 95.455 44 2 0 2 45 17064558 17064601 4.36e-12 71.6
"SNP_FB_0060687" "chr13A" 90 50 5 0 1 50 23617928 23617977 5.31e-11 68.9
"SNP_FB_0060687" "chr13A" 90 50 5 0 1 50 24571640 24571591 5.31e-11 68.9
"SNP_FB_0060687" "chr13A" 87.5 48 6 0 3 50 20809005 20809052 7.88e-09 60.8
"SNP_FB_0060687" "chr13A" 91.667 24 2 0 19 42 14220631 14220608 0.31 35.6
"SNP_FB_0060687" "chr13A" 81.818 33 6 0 18 50 16249016 16249048 1.1 33.7
"SNP_FB_0060687" "chr17A" 92 50 4 0 1 50 22198408 22198457 1.25e-12 73.4
"SNP_FB_0060687" "chr17A" 90 50 5 0 1 50 15757813 15757764 5.31e-11 68.9
"SNP_FB_0060687" "chr17A" 93.333 30 2 0 2 31 21219167 21219138 0.000174 46.4
"SNP_FB_0060687" "chr17A" 96.296 27 1 0 1 27 4806473 4806499 0.000606 45.5
"SNP_FB_0060687" "chr17A" 82.927 41 7 0 10 50 23374017 23374057 0.002 43.7
"SNP_FB_0060687" "chr17A" 91.304 23 2 0 22 44 3558613 3558591 1.1 33.7
"SNP_FB_0060687" "chr17A" 95 20 1 0 5 24 5247701 5247720 3.8 32.8
"SNP_FB_0060687" "chr17A" 84.375 32 4 1 18 49 10547195 10547165 3.8 32.8
"SNP_FB_0060687" "chr17A" 85.185 27 4 0 19 45 3558629 3558603 3.8 31.9
"SNP_FB_0060687" "chr17A" 82.353 34 5 1 9 42 24704598 24704630 3.8 31.9
"SNP_FB_0060687" "chr8A" 93.333 45 3 0 1 45 11799724 11799768 5.31e-11 68.9
"SNP_FB_0060687" "chr8A" 96.875 32 1 0 1 32 15010565 15010596 1.17e-06 54.5
"SNP_FB_0060687" "chr8A" 86.207 29 4 0 18 46 10971801 10971773 0.31 35.6
"SNP_FB_0060687" "chr8A" 85.714 28 4 0 18 45 4418820 4418847 1.1 33.7
"SNP_FB_0060687" "chr8A" 84.375 32 4 1 8 38 9765376 9765407 3.8 32.8
"SNP_FB_0060687" "chr8A" 84.375 32 4 1 8 38 9776536 9776567 3.8 32.8
"SNP_FB_0060687" "chr8A" 90.909 22 2 0 14 35 9914618 9914639 3.8 31.9
"SNP_FB_0060687" "chr9A" 90 50 5 0 1 50 33135799 33135848 5.31e-11 68.9
"SNP_FB_0060687" "chr9A" 91.489 47 4 0 1 47 14812550 14812504 5.31e-11 68
"SNP_FB_0060687" "chr9A" 91.667 24 2 0 19 42 8047211 8047234 0.31 35.6
"SNP_FB_0060687" "chr9A" 84.848 33 4 1 10 42 27052438 27052469 1.1 34.6
"SNP_FB_0060687" "chr9A" 91.304 23 2 0 17 39 28412886 28412908 1.1 33.7
"SNP_FB_0060687" "chr9A" 90.909 22 2 0 24 45 7207682 7207661 3.8 31.9
"SNP_FB_0060687" "chr10A" 90 50 5 0 1 50 31643148 31643099 5.31e-11 68.9
"SNP_FB_0060687" "chr10A" 86.111 36 2 3 14 48 26307485 26307452 3.8 32.8
"SNP_FB_0060687" "chr4A" 90.698 43 3 1 1 43 6985007 6984966 9.6e-08 57.2
"SNP_FB_0060687" "chr4A" 90.698 43 3 1 1 43 6999431 6999390 9.6e-08 57.2
"SNP_FB_0060687" "chr4A" 83.333 48 3 1 3 50 4632159 4632201 4.08e-06 51.8
"SNP_FB_0060687" "chr4A" 83.333 48 3 1 3 50 4661890 4661932 4.08e-06 51.8
"SNP_FB_0060687" "chr4A" 93.939 33 2 0 18 50 21785905 21785937 4.08e-06 51.8
"SNP_FB_0060687" "chr4A" 78.571 56 6 1 1 50 5474253 5474308 4.97e-05 49.1
"SNP_FB_0060687" "chr4A" 83.333 42 6 1 1 42 11736557 11736597 0.007 41.9
"SNP_FB_0060687" "chr4A" 85.714 28 4 0 18 45 15001357 15001384 1.1 33.7
"SNP_FB_0060687" "chr4A" 88.889 27 2 1 17 42 1889487 1889461 3.8 32.8
"SNP_FB_0060687" "chr4A" 88 25 3 0 6 30 23863788 23863812 3.8 32.8
"SNP_FB_0060687" "chr2A" 86 50 6 1 1 50 27499024 27498976 3.35e-07 56.3
"SNP_FB_0060687" "chr2A" 86 50 6 1 1 50 27510297 27510249 3.35e-07 56.3
"SNP_FB_0060687" "chr2A" 89.286 28 3 0 7 34 38266275 38266248 0.09 38.3
"SNP_FB_0060687" "chr2A" 92 25 2 0 18 42 36987728 36987704 0.09 37.4
"SNP_FB_0060687" "chr2A" 91.667 24 2 0 19 42 9665636 9665659 0.31 35.6
"SNP_FB_0060687" "chr2A" 88 25 3 0 11 35 32671225 32671201 3.8 32.8
"SNP_FB_0060687" "chr16A" 84 50 8 0 1 50 12638974 12639023 3.35e-07 55.4
"SNP_FB_0060687" "chr16A" 95 20 1 0 31 50 14619027 14619008 3.8 32.8
"SNP_FB_0060688" "chr3A" 100 50 0 0 1 50 1513529 1513578 4.65e-18 91.5
"SNP_FB_0060688" "chr3A" 100 50 0 0 1 50 1599806 1599855 4.65e-18 91.5
"SNP_FB_0060688" "chr3A" 90.244 41 4 0 1 41 13413163 13413203 9.6e-08 57.2
"SNP_FB_0060688" "chr3A" 87.805 41 5 0 3 43 12474053 12474013 4.08e-06 52.7
"SNP_FB_0060688" "chr3A" 87.805 41 5 0 3 43 29544533 29544493 4.08e-06 52.7
"SNP_FB_0060688" "chr3A" 85.366 41 6 0 3 43 12850195 12850155 4.97e-05 48.2
"SNP_FB_0060688" "chr3A" 82.927 41 6 1 3 43 23001605 23001566 0.026 40.1
"SNP_FB_0060688" "chr3A" 100 18 0 0 9 26 25656662 25656679 1.1 33.7
"SNP_FB_0060688" "chr3A" 100 17 0 0 10 26 26925101 26925085 3.8 31.9
"SNP_FB_0060688" "chr6A" 95.122 41 2 0 3 43 12507515 12507475 1.85e-10 66.2
"SNP_FB_0060688" "chr6A" 90.244 41 4 0 3 43 8498447 8498487 9.6e-08 57.2
"SNP_FB_0060688" "chr6A" 87.179 39 5 0 3 41 19106958 19106920 4.97e-05 49.1
"SNP_FB_0060688" "chr6A" 87.179 39 5 0 3 41 19118253 19118215 4.97e-05 49.1
"SNP_FB_0060688" "chr6A" 86.047 43 5 1 1 43 37201763 37201804 4.97e-05 48.2
"SNP_FB_0060688" "chr6A" 82.927 41 7 0 1 41 24450210 24450250 0.002 43.7
"SNP_FB_0060688" "chr6A" 82.927 41 7 0 1 41 24459760 24459800 0.002 43.7
"SNP_FB_0060688" "chr6A" 88.889 27 2 1 4 29 12511251 12511277 3.8 32.8
"SNP_FB_0060688" "chr8A" 95.122 41 2 0 3 43 11800141 11800181 1.85e-10 66.2
"SNP_FB_0060688" "chr8A" 91.892 37 3 0 3 39 436869 436905 1.17e-06 54.5
"SNP_FB_0060688" "chr8A" 79.487 39 8 0 3 41 20545467 20545429 0.31 35.6
"SNP_FB_0060688" "chr5A" 92.683 41 3 0 3 43 12868062 12868022 7.88e-09 61.7
"SNP_FB_0060688" "chr5A" 90.698 43 4 0 1 43 19713944 19713902 7.88e-09 60.8
"SNP_FB_0060688" "chr5A" 87.805 41 5 0 3 43 31119988 31120028 4.08e-06 52.7
"SNP_FB_0060688" "chr5A" 85.366 41 6 0 3 43 7635228 7635188 4.97e-05 48.2
"SNP_FB_0060688" "chr5A" 86.842 38 5 0 3 40 17816074 17816037 0.000174 47.3
"SNP_FB_0060688" "chr5A" 85.714 35 5 0 5 39 34623657 34623623 0.007 41.9
"SNP_FB_0060688" "chr5A" 83.784 37 6 0 3 39 27070551 27070515 0.007 41
"SNP_FB_0060688" "chr5A" 91.667 24 2 0 3 26 21897284 21897307 0.31 35.6
"SNP_FB_0060688" "chr5A" 80 35 7 0 3 37 13751984 13752018 3.8 32.8
"SNP_FB_0060688" "chr5A" 95 20 1 0 9 28 25544593 25544612 3.8 32.8
"SNP_FB_0060688" "chr5A" 85.185 27 4 0 3 29 44400085 44400111 3.8 31.9
"SNP_FB_0060688" "chr10A" 92.683 41 3 0 3 43 31642712 31642672 7.88e-09 61.7
"SNP_FB_0060688" "chr10A" 82.051 39 7 0 3 41 24405957 24405995 0.026 40.1
"SNP_FB_0060688" "chr10A" 100 18 0 0 4 21 2713825 2713808 1.1 33.7
"SNP_FB_0060688" "chr10A" 100 17 0 0 27 43 19624044 19624028 3.8 31.9
"SNP_FB_0060688" "chr10A" 100 17 0 0 8 24 39053030 39053046 3.8 31.9
"SNP_FB_0060688" "chr10A" 100 17 0 0 8 24 39053203 39053219 3.8 31.9
"SNP_FB_0060688" "chr13A" 92.683 41 3 0 3 43 17064889 17064929 7.88e-09 61.7
"SNP_FB_0060688" "chr13A" 90.698 43 4 0 1 43 20809446 20809488 7.88e-09 60.8
"SNP_FB_0060688" "chr13A" 90.698 43 4 0 1 43 39367833 39367875 7.88e-09 60.8
"SNP_FB_0060688" "chr13A" 89.189 37 4 0 3 39 27804862 27804898 1.42e-05 50
"SNP_FB_0060688" "chr13A" 82.927 41 7 0 3 43 23618355 23618395 0.002 43.7
"SNP_FB_0060688" "chr13A" 80.488 41 8 0 3 43 24571342 24571302 0.026 39.2
"SNP_FB_0060688" "chr13A" 100 17 0 0 19 35 40476641 40476625 3.8 31.9
"SNP_FB_0060688" "chr15A" 92.683 41 3 0 3 43 25024122 25024162 7.88e-09 61.7
"SNP_FB_0060688" "chr15A" 90.244 41 4 0 3 43 24563526 24563486 9.6e-08 57.2
"SNP_FB_0060688" "chr15A" 88.095 42 5 0 3 44 53365918 53365877 1.17e-06 54.5
"SNP_FB_0060688" "chr15A" 83.721 43 7 0 1 43 19190018 19190060 0.000174 47.3
"SNP_FB_0060688" "chr15A" 90.909 22 2 0 3 24 20944787 20944766 3.8 31.9
"SNP_FB_0060688" "chr4A" 90.244 41 4 0 3 43 5474699 5474739 9.6e-08 57.2
"SNP_FB_0060688" "chr4A" 91.429 35 3 0 3 37 6984558 6984524 1.42e-05 50.9
"SNP_FB_0060688" "chr4A" 89.189 37 4 0 3 39 18438281 18438317 1.42e-05 50
"SNP_FB_0060688" "chr4A" 89.189 37 4 0 3 39 18446279 18446315 1.42e-05 50
"SNP_FB_0060688" "chr4A" 85.366 41 6 0 3 43 4634024 4634064 4.97e-05 48.2
"SNP_FB_0060688" "chr4A" 85.366 41 6 0 3 43 4663755 4663795 4.97e-05 48.2
"SNP_FB_0060688" "chr4A" 84.615 39 6 0 1 39 18438141 18438179 0.000606 44.6
"SNP_FB_0060688" "chr4A" 84.615 39 6 0 1 39 18446139 18446177 0.000606 44.6
"SNP_FB_0060688" "chr4A" 82.927 41 7 0 3 43 21786318 21786358 0.002 43.7
"SNP_FB_0060688" "chr4A" 79.487 39 8 0 5 43 5726952 5726990 0.31 35.6
"SNP_FB_0060688" "chr16A" 90.244 41 4 0 3 43 12639360 12639400 9.6e-08 57.2
"SNP_FB_0060688" "chr16A" 82.051 39 7 0 3 41 35459960 35459922 0.026 40.1
"SNP_FB_0060688" "chr16A" 82.051 39 7 0 3 41 35471501 35471463 0.026 40.1
"SNP_FB_0060688" "chr16A" 82.051 39 7 0 3 41 35476529 35476491 0.026 40.1
"SNP_FB_0060688" "chr16A" 83.871 31 5 0 7 37 13416094 13416064 1.1 34.6
"SNP_FB_0060688" "chr16A" 91.304 23 2 0 1 23 22939575 22939553 1.1 33.7
"SNP_FB_0060688" "chr16A" 81.081 37 6 1 10 45 19586783 19586819 3.8 32.8
"SNP_FB_0060688" "chr16A" 90.909 22 2 0 16 37 23855339 23855360 3.8 31.9
"SNP_FB_0060688" "chr16A" 85.185 27 4 0 2 28 42409453 42409427 3.8 31.9
"SNP_FB_0060688" "chr17A" 90.244 41 4 0 3 43 15757388 15757348 9.6e-08 57.2
"SNP_FB_0060688" "chr17A" 90.244 41 4 0 3 43 22198779 22198819 9.6e-08 57.2
"SNP_FB_0060688" "chr17A" 85.366 41 6 0 3 43 4806914 4806954 4.97e-05 48.2
"SNP_FB_0060688" "chr17A" 82.927 41 7 0 3 43 9547750 9547710 0.002 43.7
"SNP_FB_0060688" "chr17A" 100 19 0 0 3 21 20197203 20197185 0.31 35.6
"SNP_FB_0060688" "chr17A" 81.818 33 6 0 5 37 70756 70724 1.1 33.7
"SNP_FB_0060688" "chr17A" 100 17 0 0 1 17 293815 293831 3.8 31.9
"SNP_FB_0060688" "chr17A" 88.462 26 1 1 1 26 12986667 12986644 3.8 31.9
"SNP_FB_0060688" "chr1A" 91.892 37 3 0 3 39 18752854 18752890 1.17e-06 54.5
"SNP_FB_0060688" "chr1A" 82.927 41 7 0 3 43 22741910 22741950 0.002 43.7
"SNP_FB_0060688" "chr1A" 95.238 21 1 0 7 27 7906622 7906602 1.1 34.6
"SNP_FB_0060688" "chr1A" 100 18 0 0 18 35 423801 423818 1.1 33.7
"SNP_FB_0060688" "chr1A" 100 17 0 0 1 17 22768423 22768407 3.8 31.9
"SNP_FB_0060688" "chr1A" 100 17 0 0 5 21 29154217 29154201 3.8 31.9
"SNP_FB_0060688" "chr14A" 90.244 41 3 1 3 43 15097132 15097093 1.17e-06 53.6
"SNP_FB_0060688" "chr14A" 87.805 41 5 0 3 43 8710827 8710787 4.08e-06 52.7
"SNP_FB_0060688" "chr14A" 87.179 39 5 0 1 39 6718374 6718412 4.97e-05 49.1
"SNP_FB_0060688" "chr14A" 88.571 35 4 0 5 39 9058527 9058493 0.000174 46.4
```
