## Supplementary material for "Whole genome sequence improvement with pedigree information and reference genotypic profiles, demonstrated in outcrossing apple": Suppl File S2 - Demo Input Files: Demo 20K_GalaA_blastn.out (part 19 of 54)

```
"SNP_FB_0060688" "chr14A" 86.486 37 5 0 3 39 11670530 11670494 0.000606 45.5
"SNP_FB_0060688" "chr14A" 86.486 37 5 0 3 39 11671161 11671125 0.000606 45.5
"SNP_FB_0060688" "chr14A" 84.615 39 6 0 3 41 11066080 11066042 0.000606 44.6
"SNP_FB_0060688" "chr14A" 95.833 24 1 0 3 26 18522424 18522447 0.026 40.1
"SNP_FB_0060688" "chr14A" 95 20 1 0 1 20 20751609 20751590 3.8 32.8
"SNP_FB_0060688" "chr14A" 100 17 0 0 7 23 17471580 17471596 3.8 31.9
"SNP_FB_0060688" "chr2A" 87.805 41 5 0 3 43 19652027 19651987 4.08e-06 52.7
"SNP_FB_0060688" "chr2A" 87.805 41 5 0 3 43 27498570 27498530 4.08e-06 52.7
"SNP_FB_0060688" "chr2A" 87.805 41 5 0 3 43 27509843 27509803 4.08e-06 52.7
"SNP_FB_0060688" "chr2A" 83.784 37 6 0 1 37 8752212 8752176 0.007 41
"SNP_FB_0060688" "chr2A" 83.784 37 6 0 1 37 8758494 8758458 0.007 41
"SNP_FB_0060688" "chr2A" 80 40 8 0 1 40 33880351 33880312 0.09 37.4
"SNP_FB_0060688" "chr7A" 87.805 41 5 0 3 43 4900960 4901000 4.08e-06 52.7
"SNP_FB_0060688" "chr7A" 82.051 39 7 0 3 41 10611150 10611188 0.026 40.1
"SNP_FB_0060688" "chr7A" 100 17 0 0 1 17 16302814 16302798 3.8 31.9
"SNP_FB_0060688" "chr9A" 87.805 41 5 0 3 43 14812096 14812056 4.08e-06 52.7
"SNP_FB_0060688" "chr9A" 87.805 41 5 0 3 43 33136250 33136290 4.08e-06 52.7
"SNP_FB_0060688" "chr9A" 82.051 39 7 0 2 40 27956875 27956837 0.026 40.1
"SNP_FB_0060688" "chr9A" 95 20 1 0 4 23 17417774 17417793 3.8 32.8
"SNP_FB_0060688" "chr9A" 85.185 27 4 0 3 29 6902668 6902642 3.8 31.9
"SNP_FB_0060688" "chr11A" 87.805 41 5 0 3 43 13343278 13343318 4.08e-06 52.7
"SNP_FB_0060688" "chr11A" 87.805 41 5 0 3 43 13356198 13356238 4.08e-06 52.7
"SNP_FB_0060688" "chr11A" 78.947 38 8 0 4 41 40605506 40605469 1.1 33.7
"SNP_FB_0060688" "chr11A" 95 20 1 0 9 28 8174374 8174393 3.8 32.8
"SNP_FB_0060688" "chr11A" 91.667 24 0 1 6 27 32993796 32993819 3.8 32.8
"SNP_FB_0060688" "chr11A" 100 17 0 0 19 35 22342451 22342467 3.8 31.9
"SNP_FB_0060688" "chr11A" 100 17 0 0 19 35 23090250 23090234 3.8 31.9
"SNP_FB_0060688" "chr12A" 85.366 41 6 0 3 43 15705802 15705762 4.97e-05 48.2
"SNP_FB_0060688" "chr12A" 81.081 37 7 0 5 41 28380469 28380505 0.31 36.5
"SNP_FB_0060688" "chr12A" 81.081 37 7 0 5 41 28412625 28412661 0.31 36.5
"SNP_FB_0060688" "chr12A" 85.714 28 4 0 2 29 28887032 28887005 1.1 33.7
"SNP_FB_0060688" "chr12A" 100 17 0 0 33 49 25282329 25282345 3.8 31.9
"SNP_FB_0060688" "chr12A" 100 17 0 0 11 27 26616126 26616110 3.8 31.9
"SNP_FB_0060688" "chr12A" 100 17 0 0 11 27 26628413 26628397 3.8 31.9
"SNP_FB_0060701" "chr3A" 100 50 0 0 1 50 1519917 1519966 4.65e-18 91.5
"SNP_FB_0060701" "chr3A" 100 50 0 0 1 50 1606194 1606243 4.65e-18 91.5
"SNP_FB_0060701" "chr3A" 93.75 48 3 0 1 48 1225297 1225250 1.25e-12 74.3
"SNP_FB_0060701" "chr3A" 92 25 2 0 2 26 510277 510253 0.09 37.4
"SNP_FB_0060701" "chr3A" 95 20 1 0 18 37 2419458 2419477 3.8 32.8
"SNP_FB_0060701" "chr9A" 95.455 44 2 0 3 46 29459741 29459784 4.36e-12 71.6
"SNP_FB_0060701" "chr9A" 91.489 47 4 0 4 50 35748125 35748171 5.31e-11 68
"SNP_FB_0060701" "chr9A" 95 20 1 0 11 30 23445905 23445886 3.8 32.8
"SNP_FB_0060701" "chr9A" 95 20 1 0 11 30 23461075 23461056 3.8 32.8
"SNP_FB_0060701" "chr5A" 95.238 42 2 0 3 44 39614580 39614621 5.31e-11 68
"SNP_FB_0060701" "chr5A" 88.462 26 3 0 6 31 42338762 42338787 1.1 34.6
"SNP_FB_0060701" "chr5A" 88.462 26 0 1 16 38 33209851 33209876 3.8 32.8
"SNP_FB_0060701" "chr10A" 88.462 26 3 0 15 40 25992408 25992433 1.1 34.6
"SNP_FB_0060701" "chr15A" 100 18 0 0 11 28 11477097 11477114 1.1 33.7
"SNP_FB_0060701" "chr15A" 90.909 22 2 0 27 48 97726 97747 3.8 31.9
"SNP_FB_0060701" "chr2A" 88 25 3 0 8 32 20062565 20062589 3.8 32.8
"SNP_FB_0060701" "chr4A" 95 20 1 0 8 27 26275974 26275993 3.8 32.8
"SNP_FB_0060701" "chr7A" 88 25 3 0 6 30 17590902 17590926 3.8 32.8
"SNP_FB_0060701" "chr7A" 88 25 3 0 16 40 31361457 31361481 3.8 32.8
"SNP_FB_0060701" "chr7A" 95 20 1 0 24 43 32711390 32711409 3.8 32.8
"SNP_FB_0060701" "chr8A" 95 20 1 0 11 30 12588331 12588312 3.8 32.8
"SNP_FB_0060701" "chr11A" 88 25 3 0 2 26 688307 688283 3.8 32.8
"SNP_FB_0060701" "chr12A" 88 25 3 0 3 27 16436351 16436327 3.8 32.8
"SNP_FB_0060701" "chr17A" 95 20 1 0 12 31 30209421 30209402 3.8 32.8
"SNP_FB_0060701" "chr6A" 90.909 22 2 0 14 35 36434029 36434008 3.8 31.9
"SNP_FB_0060701" "chr13A" 100 17 0 0 34 50 16181666 16181650 3.8 31.9
"SNP_FB_0060701" "chr16A" 90.909 22 2 0 6 27 11740711 11740690 3.8 31.9
"SNP_FB_1058176" "chr3A" 100 50 0 0 1 50 6912406 6912357 4.65e-18 91.5
"SNP_FB_1058176" "chr11A" 92 50 4 0 1 50 8092490 8092441 1.25e-12 73.4
"SNP_FB_1058176" "chr11A" 92 50 4 0 1 50 8125328 8125279 1.25e-12 73.4
"SNP_FB_1058176" "chr11A" 80 50 10 0 1 50 8088504 8088455 0.000174 46.4
"SNP_FB_1058176" "chr11A" 80 50 10 0 1 50 8121342 8121293 0.000174 46.4
"SNP_FB_1058176" "chr2A" 100 23 0 0 28 50 36113018 36113040 0.002 42.8
"SNP_FB_1058176" "chr4A" 100 20 0 0 29 48 18753116 18753135 0.09 37.4
"SNP_FB_1058176" "chr4A" 90.909 22 2 0 28 49 1606898 1606919 3.8 31.9
"SNP_FB_1058176" "chr17A" 95.238 21 1 0 13 33 32355865 32355845 1.1 34.6
"SNP_FB_1058176" "chr7A" 76.744 43 10 0 8 50 3545119 3545161 1.1 33.7
"SNP_FB_1058176" "chr13A" 85.714 28 4 0 18 45 1775051 1775024 1.1 33.7
"SNP_FB_1058176" "chr6A" 90.909 22 2 0 28 49 26184519 26184540 3.8 31.9
"SNP_FB_0075836" "chr3A" 100 50 0 0 1 50 23486261 23486310 4.65e-18 91.5
"SNP_FB_0075836" "chr3A" 91.489 47 4 0 4 50 8186735 8186781 5.31e-11 68
"SNP_FB_0075836" "chr3A" 91.489 47 4 0 4 50 35226403 35226357 5.31e-11 68
"SNP_FB_0075836" "chr3A" 91.111 45 4 0 6 50 931724 931680 6.47e-10 64.4
"SNP_FB_0075836" "chr3A" 87.755 49 6 0 1 49 3515298 3515250 2.26e-09 62.6
"SNP_FB_0075836" "chr3A" 87.5 48 6 0 1 48 36337989 36337942 7.88e-09 60.8
"SNP_FB_0075836" "chr3A" 83.019 53 6 1 1 50 7109861 7109913 1.17e-06 54.5
"SNP_FB_0075836" "chr3A" 89.744 39 4 0 1 39 12259723 12259761 1.17e-06 53.6
"SNP_FB_0075836" "chr3A" 87.179 39 5 0 1 39 26090330 26090292 4.97e-05 49.1
"SNP_FB_0075836" "chr3A" 92.593 27 2 0 1 27 18830301 18830327 0.007 41
"SNP_FB_0075836" "chr3A" 80 40 5 1 6 42 24412249 24412288 0.31 35.6
"SNP_FB_0075836" "chr3A" 95.238 21 1 0 6 26 3348100 3348080 1.1 34.6
"SNP_FB_0075836" "chr3A" 95.238 21 1 0 6 26 6277471 6277451 1.1 34.6
"SNP_FB_0075836" "chr3A" 88.462 26 3 0 5 30 8884114 8884089 1.1 34.6
"SNP_FB_0075836" "chr3A" 95.238 21 1 0 6 26 14997259 14997279 1.1 34.6
"SNP_FB_0075836" "chr3A" 95.238 21 1 0 6 26 15111016 15111036 1.1 34.6
"SNP_FB_0075836" "chr3A" 95.238 21 1 0 6 26 15170155 15170135 1.1 34.6
"SNP_FB_0075836" "chr3A" 95.238 21 1 0 6 26 22263821 22263801 1.1 34.6
"SNP_FB_0075836" "chr3A" 95.238 21 1 0 6 26 25504377 25504397 1.1 34.6
"SNP_FB_0075836" "chr3A" 95.238 21 1 0 6 26 26782986 26782966 1.1 34.6
"SNP_FB_0075836" "chr3A" 95.238 21 1 0 6 26 28504256 28504236 1.1 34.6
"SNP_FB_0075836" "chr3A" 95.238 21 1 0 6 26 32537205 32537185 1.1 34.6
"SNP_FB_0075836" "chr3A" 90.909 22 2 0 5 26 18002516 18002537 3.8 31.9
"SNP_FB_0075836" "chr3A" 90.909 22 2 0 5 26 22263713 22263692 3.8 31.9
"SNP_FB_0075836" "chr3A" 90.909 22 2 0 5 26 23391109 23391088 3.8 31.9
"SNP_FB_0075836" "chr3A" 90.909 22 2 0 5 26 23794555 23794576 3.8 31.9
"SNP_FB_0075836" "chr5A" 94 50 3 0 1 50 9779904 9779855 1.02e-13 77.9
"SNP_FB_0075836" "chr5A" 90 50 5 0 1 50 6850649 6850600 5.31e-11 68.9
"SNP_FB_0075836" "chr5A" 90 50 5 0 1 50 16015364 16015413 5.31e-11 68.9
"SNP_FB_0075836" "chr5A" 90 50 5 0 1 50 19429518 19429567 5.31e-11 68.9
"SNP_FB_0075836" "chr5A" 90 50 5 0 1 50 20009260 20009211 5.31e-11 68.9
"SNP_FB_0075836" "chr5A" 90 50 5 0 1 50 41453675 41453626 5.31e-11 68.9
"SNP_FB_0075836" "chr5A" 90 50 5 0 1 50 42898628 42898579 5.31e-11 68.9
"SNP_FB_0075836" "chr5A" 91.489 47 4 0 4 50 18700604 18700558 5.31e-11 68
"SNP_FB_0075836" "chr5A" 91.489 47 4 0 4 50 20246105 20246151 5.31e-11 68
"SNP_FB_0075836" "chr5A" 91.111 45 4 0 6 50 8731805 8731761 6.47e-10 64.4
"SNP_FB_0075836" "chr5A" 88 50 6 0 1 50 9904722 9904771 6.47e-10 64.4
"SNP_FB_0075836" "chr5A" 88 50 6 0 1 50 21241038 21241087 6.47e-10 64.4
"SNP_FB_0075836" "chr5A" 88 50 6 0 1 50 22793311 22793262 6.47e-10 64.4
"SNP_FB_0075836" "chr5A" 88 50 6 0 1 50 31287200 31287249 6.47e-10 64.4
"SNP_FB_0075836" "chr5A" 88 50 6 0 1 50 40560048 40559999 6.47e-10 64.4
"SNP_FB_0075836" "chr5A" 89.362 47 5 0 4 50 34559217 34559171 2.26e-09 63.5
"SNP_FB_0075836" "chr5A" 89.362 47 5 0 4 50 45543026 45542980 2.26e-09 63.5
"SNP_FB_0075836" "chr5A" 87.755 49 6 0 1 49 40560613 40560661 2.26e-09 62.6
"SNP_FB_0075836" "chr5A" 87.234 47 6 0 4 50 22182347 22182393 2.75e-08 59
"SNP_FB_0075836" "chr5A" 87.234 47 6 0 4 50 45530073 45530027 2.75e-08 59
"SNP_FB_0075836" "chr5A" 90 40 4 0 1 40 10919327 10919288 3.35e-07 55.4
"SNP_FB_0075836" "chr5A" 90 40 4 0 1 40 33715215 33715176 3.35e-07 55.4
"SNP_FB_0075836" "chr5A" 85.106 47 7 0 4 50 20594889 20594935 1.17e-06 54.5
"SNP_FB_0075836" "chr5A" 82.979 47 8 0 4 50 16778055 16778101 1.42e-05 50
"SNP_FB_0075836" "chr5A" 89.189 37 4 0 6 42 28931435 28931399 1.42e-05 50
"SNP_FB_0075836" "chr5A" 87.179 39 5 0 1 39 25158741 25158779 4.97e-05 49.1
"SNP_FB_0075836" "chr5A" 83.721 43 7 0 6 48 24804974 24804932 0.000174 47.3
"SNP_FB_0075836" "chr5A" 82.979 47 7 1 5 50 16865657 16865611 0.000174 46.4
"SNP_FB_0075836" "chr5A" 79.245 53 8 1 1 50 14603978 14603926 0.000606 45.5
"SNP_FB_0075836" "chr5A" 88.889 27 3 0 6 32 12456952 12456978 0.31 36.5
"SNP_FB_0075836" "chr5A" 88.889 27 3 0 6 32 28903123 28903149 0.31 36.5
"SNP_FB_0075836" "chr5A" 88.889 27 3 0 6 32 41519679 41519653 0.31 36.5
"SNP_FB_0075836" "chr5A" 95.238 21 1 0 6 26 16784225 16784205 1.1 34.6
"SNP_FB_0075836" "chr5A" 95.238 21 1 0 6 26 17225666 17225686 1.1 34.6
"SNP_FB_0075836" "chr5A" 95.238 21 1 0 6 26 17237741 17237761 1.1 34.6
"SNP_FB_0075836" "chr5A" 95.238 21 1 0 6 26 22711027 22711047 1.1 34.6
"SNP_FB_0075836" "chr5A" 95.238 21 1 0 6 26 29480161 29480141 1.1 34.6
"SNP_FB_0075836" "chr5A" 95.238 21 1 0 6 26 33543905 33543925 1.1 34.6
"SNP_FB_0075836" "chr5A" 95.238 21 1 0 6 26 33555157 33555177 1.1 34.6
"SNP_FB_0075836" "chr5A" 90.909 22 2 0 5 26 3285497 3285476 3.8 31.9
"SNP_FB_0075836" "chr5A" 90.909 22 2 0 5 26 3295619 3295640 3.8 31.9
"SNP_FB_0075836" "chr5A" 90.909 22 2 0 5 26 38166707 38166728 3.8 31.9
"SNP_FB_0075836" "chr4A" 92 50 4 0 1 50 1463667 1463618 1.25e-12 73.4
"SNP_FB_0075836" "chr4A" 90 50 5 0 1 50 2778547 2778498 5.31e-11 68.9
"SNP_FB_0075836" "chr4A" 91.489 47 4 0 4 50 9061508 9061462 5.31e-11 68
"SNP_FB_0075836" "chr4A" 88 50 6 0 1 50 1272027 1271978 6.47e-10 64.4
"SNP_FB_0075836" "chr4A" 88 50 6 0 1 50 15769670 15769719 6.47e-10 64.4
"SNP_FB_0075836" "chr4A" 85.714 49 7 0 2 50 6697160 6697112 9.6e-08 58.1
"SNP_FB_0075836" "chr4A" 85.714 49 7 0 2 50 24168763 24168811 9.6e-08 58.1
"SNP_FB_0075836" "chr4A" 86.364 44 6 0 6 49 22352715 22352758 1.17e-06 53.6
"SNP_FB_0075836" "chr4A" 87.5 40 5 0 1 40 11024715 11024754 1.42e-05 50.9
"SNP_FB_0075836" "chr4A" 81.132 53 7 1 1 50 26768414 26768466 1.42e-05 50
"SNP_FB_0075836" "chr4A" 88.889 27 3 0 6 32 9070327 9070353 0.31 36.5
"SNP_FB_0075836" "chr4A" 88.889 27 3 0 6 32 23998301 23998327 0.31 36.5
"SNP_FB_0075836" "chr4A" 95.238 21 1 0 6 26 7832920 7832940 1.1 34.6
"SNP_FB_0075836" "chr4A" 95.238 21 1 0 6 26 8142825 8142845 1.1 34.6
"SNP_FB_0075836" "chr4A" 95.238 21 1 0 6 26 10669488 10669468 1.1 34.6
"SNP_FB_0075836" "chr4A" 95.238 21 1 0 6 26 14023417 14023397 1.1 34.6
"SNP_FB_0075836" "chr4A" 95.238 21 1 0 6 26 14032477 14032457 1.1 34.6
"SNP_FB_0075836" "chr4A" 95.238 21 1 0 6 26 16798492 16798472 1.1 34.6
"SNP_FB_0075836" "chr4A" 95.238 21 1 0 6 26 21079113 21079093 1.1 34.6
"SNP_FB_0075836" "chr12A" 92 50 4 0 1 50 16113827 16113876 1.25e-12 73.4
"SNP_FB_0075836" "chr12A" 92 50 4 0 1 50 16125549 16125598 1.25e-12 73.4
"SNP_FB_0075836" "chr12A" 92 50 4 0 1 50 19500225 19500274 1.25e-12 73.4
"SNP_FB_0075836" "chr12A" 90 50 5 0 1 50 6164088 6164039 5.31e-11 68.9
"SNP_FB_0075836" "chr12A" 89.796 49 5 0 1 49 20891461 20891509 1.85e-10 67.1
"SNP_FB_0075836" "chr12A" 91.111 45 4 0 6 50 2733865 2733909 6.47e-10 64.4
"SNP_FB_0075836" "chr12A" 89.744 39 4 0 1 39 8243192 8243230 1.17e-06 53.6
"SNP_FB_0075836" "chr12A" 81.633 49 9 0 1 49 19885443 19885491 4.97e-05 49.1
"SNP_FB_0075836" "chr12A" 81.25 48 6 1 6 50 24183157 24183204 0.000606 45.5
"SNP_FB_0075836" "chr12A" 79.545 44 9 0 6 49 10212839 10212796 0.026 40.1
"SNP_FB_0075836" "chr12A" 95.455 22 1 0 6 27 3972568 3972589 0.31 36.5
"SNP_FB_0075836" "chr12A" 88.889 27 3 0 6 32 23628188 23628162 0.31 36.5
"SNP_FB_0075836" "chr12A" 95.238 21 1 0 6 26 3269507 3269487 1.1 34.6
"SNP_FB_0075836" "chr12A" 88.462 26 3 0 1 26 3295140 3295165 1.1 34.6
"SNP_FB_0075836" "chr12A" 95.238 21 1 0 6 26 8529154 8529134 1.1 34.6
"SNP_FB_0075836" "chr12A" 95.238 21 1 0 6 26 10617995 10618015 1.1 34.6
"SNP_FB_0075836" "chr12A" 95.238 21 1 0 6 26 16992903 16992923 1.1 34.6
"SNP_FB_0075836" "chr12A" 95.238 21 1 0 6 26 20020564 20020584 1.1 34.6
"SNP_FB_0075836" "chr12A" 95.238 21 1 0 6 26 24958946 24958966 1.1 34.6
"SNP_FB_0075836" "chr12A" 95.238 21 1 0 6 26 25511771 25511751 1.1 34.6
"SNP_FB_0075836" "chr12A" 95.238 21 1 0 6 26 29945609 29945589 1.1 34.6
"SNP_FB_0075836" "chr12A" 100 17 0 0 6 22 15529315 15529331 3.8 31.9
"SNP_FB_0075836" "chr1A" 93.617 47 3 0 4 50 23057555 23057601 4.36e-12 72.5
"SNP_FB_0075836" "chr1A" 90 50 5 0 1 50 14527334 14527383 5.31e-11 68.9
"SNP_FB_0075836" "chr1A" 91.489 47 4 0 4 50 23011175 23011129 5.31e-11 68
"SNP_FB_0075836" "chr1A" 91.489 47 4 0 4 50 25541297 25541251 5.31e-11 68
"SNP_FB_0075836" "chr1A" 91.489 47 4 0 4 50 25554029 25553983 5.31e-11 68
"SNP_FB_0075836" "chr1A" 88.636 44 4 1 5 48 23736230 23736188 1.17e-06 54.5
"SNP_FB_0075836" "chr1A" 88.889 27 3 0 6 32 11509470 11509496 0.31 36.5
"SNP_FB_0075836" "chr1A" 88.889 27 3 0 6 32 15613781 15613807 0.31 36.5
"SNP_FB_0075836" "chr1A" 95.238 21 1 0 6 26 5587901 5587921 1.1 34.6
"SNP_FB_0075836" "chr1A" 95.238 21 1 0 6 26 10737183 10737163 1.1 34.6
"SNP_FB_0075836" "chr1A" 95.238 21 1 0 6 26 12020493 12020473 1.1 34.6
"SNP_FB_0075836" "chr1A" 95.238 21 1 0 6 26 19836447 19836467 1.1 34.6
"SNP_FB_0075836" "chr1A" 95.238 21 1 0 6 26 22830868 22830888 1.1 34.6
"SNP_FB_0075836" "chr1A" 95.238 21 1 0 6 26 28713383 28713403 1.1 34.6
"SNP_FB_0075836" "chr1A" 95 20 1 0 7 26 18448756 18448737 3.8 32.8
"SNP_FB_0075836" "chr1A" 100 17 0 0 6 22 11513747 11513731 3.8 31.9
"SNP_FB_0075836" "chr2A" 93.617 47 3 0 4 50 33959363 33959409 4.36e-12 72.5
"SNP_FB_0075836" "chr2A" 91.837 49 4 0 1 49 14478953 14479001 4.36e-12 71.6
"SNP_FB_0075836" "chr2A" 91.837 49 4 0 1 49 36901422 36901470 4.36e-12 71.6
"SNP_FB_0075836" "chr2A" 90 50 5 0 1 50 4035366 4035317 5.31e-11 68.9
"SNP_FB_0075836" "chr2A" 90 50 5 0 1 50 16419087 16419136 5.31e-11 68.9
"SNP_FB_0075836" "chr2A" 90 50 5 0 1 50 26112727 26112678 5.31e-11 68.9
"SNP_FB_0075836" "chr2A" 91.489 47 4 0 4 50 5238872 5238826 5.31e-11 68
"SNP_FB_0075836" "chr2A" 91.489 47 4 0 4 50 7487336 7487382 5.31e-11 68
"SNP_FB_0075836" "chr2A" 91.489 47 4 0 4 50 9853017 9852971 5.31e-11 68
"SNP_FB_0075836" "chr2A" 91.489 47 4 0 4 50 17951221 17951267 5.31e-11 68
"SNP_FB_0075836" "chr2A" 91.304 46 4 0 4 49 11741280 11741325 1.85e-10 66.2
"SNP_FB_0075836" "chr2A" 88 50 6 0 1 50 1549136 1549087 6.47e-10 64.4
"SNP_FB_0075836" "chr2A" 88 50 6 0 1 50 1608690 1608739 6.47e-10 64.4
"SNP_FB_0075836" "chr2A" 88 50 6 0 1 50 10739156 10739205 6.47e-10 64.4
"SNP_FB_0075836" "chr2A" 88 50 6 0 1 50 16942384 16942433 6.47e-10 64.4
"SNP_FB_0075836" "chr2A" 88 50 6 0 1 50 28241901 28241852 6.47e-10 64.4
"SNP_FB_0075836" "chr2A" 86 50 7 0 1 50 11124455 11124504 2.75e-08 59.9
"SNP_FB_0075836" "chr2A" 86 50 7 0 1 50 11137629 11137678 2.75e-08 59.9
"SNP_FB_0075836" "chr2A" 86.275 51 6 1 1 50 14932722 14932672 9.6e-08 58.1
"SNP_FB_0075836" "chr2A" 88.636 44 5 0 6 49 33265012 33265055 9.6e-08 58.1
"SNP_FB_0075836" "chr2A" 88.636 44 5 0 6 49 33275575 33275618 9.6e-08 58.1
"SNP_FB_0075836" "chr2A" 88.372 43 5 0 7 49 5832740 5832782 3.35e-07 56.3
"SNP_FB_0075836" "chr2A" 84 50 8 0 1 50 36635399 36635350 3.35e-07 55.4
"SNP_FB_0075836" "chr2A" 84 50 8 0 1 50 36645209 36645160 3.35e-07 55.4
"SNP_FB_0075836" "chr2A" 84 50 8 0 1 50 36653626 36653577 3.35e-07 55.4
"SNP_FB_0075836" "chr2A" 87.179 39 5 0 1 39 4109416 4109454 4.97e-05 49.1
"SNP_FB_0075836" "chr2A" 87.179 39 5 0 1 39 20299812 20299774 4.97e-05 49.1
"SNP_FB_0075836" "chr2A" 89.286 28 3 0 21 48 13294614 13294641 0.09 38.3
"SNP_FB_0075836" "chr2A" 88.889 27 3 0 6 32 219349 219323 0.31 36.5
"SNP_FB_0075836" "chr2A" 88.889 27 3 0 6 32 26214421 26214395 0.31 36.5
"SNP_FB_0075836" "chr2A" 95.238 21 1 0 6 26 10399419 10399399 1.1 34.6
"SNP_FB_0075836" "chr2A" 95.238 21 1 0 6 26 10927503 10927483 1.1 34.6
"SNP_FB_0075836" "chr2A" 95.238 21 1 0 6 26 10927613 10927593 1.1 34.6
"SNP_FB_0075836" "chr2A" 95.238 21 1 0 6 26 12100140 12100120 1.1 34.6
"SNP_FB_0075836" "chr2A" 95.238 21 1 0 6 26 13497772 13497752 1.1 34.6
"SNP_FB_0075836" "chr2A" 95.238 21 1 0 6 26 16220184 16220164 1.1 34.6
"SNP_FB_0075836" "chr2A" 95.238 21 1 0 6 26 20822163 20822183 1.1 34.6
"SNP_FB_0075836" "chr2A" 95.238 21 1 0 6 26 22820495 22820515 1.1 34.6
"SNP_FB_0075836" "chr2A" 95.238 21 1 0 6 26 26148731 26148711 1.1 34.6
"SNP_FB_0075836" "chr2A" 95.238 21 1 0 6 26 28349725 28349705 1.1 34.6
"SNP_FB_0075836" "chr2A" 95.238 21 1 0 6 26 32343913 32343933 1.1 34.6
"SNP_FB_0075836" "chr2A" 95 20 1 0 6 25 26112028 26112009 3.8 32.8
"SNP_FB_0075836" "chr2A" 88 25 3 0 8 32 29245386 29245362 3.8 32.8
"SNP_FB_0075836" "chr2A" 90.909 22 2 0 6 27 19555266 19555287 3.8 31.9
"SNP_FB_0075836" "chr2A" 90.909 22 2 0 5 26 20564878 20564857 3.8 31.9
"SNP_FB_0075836" "chr2A" 100 17 0 0 6 22 20564986 20564970 3.8 31.9
"SNP_FB_0075836" "chr2A" 90.909 22 2 0 5 26 33629847 33629826 3.8 31.9
"SNP_FB_0075836" "chr7A" 93.617 47 3 0 4 50 29253854 29253900 4.36e-12 72.5
"SNP_FB_0075836" "chr7A" 90 50 5 0 1 50 3648546 3648595 5.31e-11 68.9
"SNP_FB_0075836" "chr7A" 90 50 5 0 1 50 9981241 9981290 5.31e-11 68.9
"SNP_FB_0075836" "chr7A" 90 50 5 0 1 50 11788612 11788661 5.31e-11 68.9
"SNP_FB_0075836" "chr7A" 91.489 47 4 0 4 50 1251785 1251831 5.31e-11 68
"SNP_FB_0075836" "chr7A" 91.489 47 4 0 4 50 7966615 7966661 5.31e-11 68
"SNP_FB_0075836" "chr7A" 91.489 47 4 0 4 50 7976863 7976909 5.31e-11 68
"SNP_FB_0075836" "chr7A" 91.489 47 4 0 4 50 13578679 13578725 5.31e-11 68
"SNP_FB_0075836" "chr7A" 88 50 6 0 1 50 6765199 6765248 6.47e-10 64.4
"SNP_FB_0075836" "chr7A" 88 50 6 0 1 50 19558659 19558610 6.47e-10 64.4
"SNP_FB_0075836" "chr7A" 88 50 6 0 1 50 19572322 19572273 6.47e-10 64.4
"SNP_FB_0075836" "chr7A" 88 50 6 0 1 50 27087548 27087499 6.47e-10 64.4
"SNP_FB_0075836" "chr7A" 89.362 47 5 0 4 50 8035057 8035103 2.26e-09 63.5
"SNP_FB_0075836" "chr7A" 87.755 49 6 0 1 49 23723981 23724029 2.26e-09 62.6
"SNP_FB_0075836" "chr7A" 87.5 48 6 0 1 48 11765328 11765375 7.88e-09 60.8
"SNP_FB_0075836" "chr7A" 89.744 39 4 0 1 39 6406192 6406230 1.17e-06 53.6
"SNP_FB_0075836" "chr7A" 88.235 34 4 0 6 39 2364933 2364900 0.000606 44.6
"SNP_FB_0075836" "chr7A" 95.455 22 1 0 1 22 2987786 2987765 0.31 36.5
"SNP_FB_0075836" "chr7A" 75.472 53 10 1 1 50 10249260 10249208 0.31 36.5
"SNP_FB_0075836" "chr7A" 88.889 27 3 0 6 32 12244961 12244935 0.31 36.5
"SNP_FB_0075836" "chr7A" 77.083 48 8 1 6 50 14246533 14246486 0.31 36.5
"SNP_FB_0075836" "chr7A" 95.455 22 1 0 6 27 21088992 21089013 0.31 36.5
"SNP_FB_0075836" "chr7A" 88.889 27 3 0 6 32 23590076 23590102 0.31 36.5
"SNP_FB_0075836" "chr7A" 95.238 21 1 0 6 26 7625288 7625308 1.1 34.6
"SNP_FB_0075836" "chr7A" 95.238 21 1 0 6 26 11557115 11557135 1.1 34.6
"SNP_FB_0075836" "chr7A" 95.238 21 1 0 6 26 14661840 14661860 1.1 34.6
"SNP_FB_0075836" "chr7A" 95.238 21 1 0 6 26 14844711 14844691 1.1 34.6
"SNP_FB_0075836" "chr7A" 95.238 21 1 0 6 26 20532830 20532850 1.1 34.6
"SNP_FB_0075836" "chr7A" 95.238 21 1 0 6 26 21449053 21449033 1.1 34.6
"SNP_FB_0075836" "chr7A" 95.238 21 1 0 6 26 21462112 21462092 1.1 34.6
"SNP_FB_0075836" "chr7A" 95.238 21 1 0 6 26 21476315 21476295 1.1 34.6
"SNP_FB_0075836" "chr7A" 95.238 21 1 0 6 26 22721583 22721603 1.1 34.6
"SNP_FB_0075836" "chr7A" 95.238 21 1 0 6 26 24145049 24145029 1.1 34.6
"SNP_FB_0075836" "chr7A" 95.238 21 1 0 6 26 27308896 27308916 1.1 34.6
"SNP_FB_0075836" "chr7A" 100 18 0 0 1 18 33280707 33280724 1.1 33.7
"SNP_FB_0075836" "chr7A" 90.909 22 2 0 6 27 19465146 19465125 3.8 31.9
"SNP_FB_0075836" "chr7A" 90.909 22 2 0 6 27 19479329 19479308 3.8 31.9
"SNP_FB_0075836" "chr7A" 90.909 22 2 0 6 27 19492558 19492537 3.8 31.9
"SNP_FB_0075836" "chr7A" 100 17 0 0 6 22 23198123 23198139 3.8 31.9
"SNP_FB_0075836" "chr9A" 93.617 47 3 0 4 50 11699507 11699553 4.36e-12 72.5
"SNP_FB_0075836" "chr9A" 90 50 5 0 1 50 15754496 15754447 5.31e-11 68.9
"SNP_FB_0075836" "chr9A" 90 50 5 0 1 50 15919925 15919974 5.31e-11 68.9
"SNP_FB_0075836" "chr9A" 90 50 5 0 1 50 17533709 17533660 5.31e-11 68.9
"SNP_FB_0075836" "chr9A" 93.333 45 3 0 6 50 17780545 17780501 5.31e-11 68.9
"SNP_FB_0075836" "chr9A" 91.489 47 4 0 2 48 10703939 10703893 5.31e-11 68
"SNP_FB_0075836" "chr9A" 91.489 47 4 0 4 50 15148266 15148312 5.31e-11 68
"SNP_FB_0075836" "chr9A" 88 50 6 0 1 50 28097023 28096974 6.47e-10 64.4
"SNP_FB_0075836" "chr9A" 88 50 6 0 1 50 33992649 33992600 6.47e-10 64.4
"SNP_FB_0075836" "chr9A" 88 50 6 0 1 50 34005968 34005919 6.47e-10 64.4
"SNP_FB_0075836" "chr9A" 89.362 47 5 0 4 50 6648634 6648588 2.26e-09 63.5
"SNP_FB_0075836" "chr9A" 86 50 7 0 1 50 14339075 14339124 2.75e-08 59.9
"SNP_FB_0075836" "chr9A" 87.5 40 5 0 1 40 6035757 6035718 1.42e-05 50.9
"SNP_FB_0075836" "chr9A" 82 50 8 1 1 50 10890263 10890215 0.000174 47.3
"SNP_FB_0075836" "chr9A" 82.222 45 8 0 6 50 11646081 11646125 0.000174 46.4
"SNP_FB_0075836" "chr9A" 81.25 48 6 1 6 50 11564803 11564850 0.000606 45.5
"SNP_FB_0075836" "chr9A" 82.222 45 5 1 9 50 31554678 31554634 0.000606 44.6
"SNP_FB_0075836" "chr9A" 85.714 35 5 0 14 48 21472616 21472582 0.007 41.9
"SNP_FB_0075836" "chr9A" 95.238 21 1 0 6 26 4256664 4256684 1.1 34.6
"SNP_FB_0075836" "chr9A" 95.238 21 1 0 6 26 10708606 10708586 1.1 34.6
"SNP_FB_0075836" "chr9A" 95.238 21 1 0 6 26 12998481 12998461 1.1 34.6
"SNP_FB_0075836" "chr9A" 95.238 21 1 0 6 26 15188495 15188515 1.1 34.6
"SNP_FB_0075836" "chr9A" 95.238 21 1 0 6 26 17849890 17849910 1.1 34.6
"SNP_FB_0075836" "chr9A" 95.238 21 1 0 6 26 18391938 18391918 1.1 34.6
"SNP_FB_0075836" "chr9A" 95.238 21 1 0 6 26 18810742 18810762 1.1 34.6
"SNP_FB_0075836" "chr9A" 95.238 21 1 0 6 26 18849908 18849928 1.1 34.6
"SNP_FB_0075836" "chr9A" 95.238 21 1 0 6 26 18856097 18856117 1.1 34.6
"SNP_FB_0075836" "chr9A" 95.238 21 1 0 6 26 19032061 19032081 1.1 34.6
"SNP_FB_0075836" "chr9A" 95.238 21 1 0 6 26 20282081 20282101 1.1 34.6
"SNP_FB_0075836" "chr9A" 95.238 21 1 0 6 26 20428110 20428130 1.1 34.6
"SNP_FB_0075836" "chr9A" 95.238 21 1 0 6 26 24138773 24138793 1.1 34.6
"SNP_FB_0075836" "chr9A" 95.238 21 1 0 6 26 28626462 28626482 1.1 34.6
"SNP_FB_0075836" "chr9A" 95.238 21 1 0 6 26 30224835 30224855 1.1 34.6
"SNP_FB_0075836" "chr9A" 91.304 23 2 0 8 30 20428213 20428235 1.1 33.7
"SNP_FB_0075836" "chr9A" 90.909 22 2 0 1 22 21863925 21863904 3.8 31.9
"SNP_FB_0075836" "chr10A" 93.617 47 3 0 4 50 35735959 35736005 4.36e-12 72.5
"SNP_FB_0075836" "chr10A" 91.837 49 4 0 2 50 25081198 25081150 4.36e-12 71.6
"SNP_FB_0075836" "chr10A" 90 50 5 0 1 50 16063761 16063712 5.31e-11 68.9
"SNP_FB_0075836" "chr10A" 93.333 45 3 0 6 50 20185120 20185076 5.31e-11 68.9
"SNP_FB_0075836" "chr10A" 90 50 5 0 1 50 33261864 33261815 5.31e-11 68.9
"SNP_FB_0075836" "chr10A" 91.489 47 4 0 4 50 3191135 3191089 5.31e-11 68
"SNP_FB_0075836" "chr10A" 91.489 47 4 0 4 50 29521955 29521909 5.31e-11 68
"SNP_FB_0075836" "chr10A" 91.489 47 4 0 4 50 35729998 35730044 5.31e-11 68
"SNP_FB_0075836" "chr10A" 91.489 47 4 0 4 50 37909925 37909879 5.31e-11 68
"SNP_FB_0075836" "chr10A" 89.583 48 5 0 1 48 24973406 24973359 6.47e-10 65.3
"SNP_FB_0075836" "chr10A" 88 50 6 0 1 50 19640316 19640365 6.47e-10 64.4
"SNP_FB_0075836" "chr10A" 88 50 6 0 1 50 19647059 19647108 6.47e-10 64.4
"SNP_FB_0075836" "chr10A" 88 50 6 0 1 50 25134682 25134633 6.47e-10 64.4
"SNP_FB_0075836" "chr10A" 89.362 47 5 0 4 50 23074287 23074333 2.26e-09 63.5
"SNP_FB_0075836" "chr10A" 89.362 47 5 0 4 50 29154890 29154844 2.26e-09 63.5
"SNP_FB_0075836" "chr10A" 86 50 7 0 1 50 20586001 20586050 2.75e-08 59.9
"SNP_FB_0075836" "chr10A" 86.667 45 6 0 6 50 42333143 42333187 3.35e-07 55.4
"SNP_FB_0075836" "chr10A" 83.019 53 6 1 1 50 28960318 28960370 1.17e-06 54.5
"SNP_FB_0075836" "chr10A" 83.019 53 6 1 1 50 34352586 34352638 1.17e-06 54.5
"SNP_FB_0075836" "chr10A" 89.744 39 4 0 1 39 12518021 12517983 1.17e-06 53.6
"SNP_FB_0075836" "chr10A" 84.444 45 7 0 6 50 32712071 32712115 1.42e-05 50.9
"SNP_FB_0075836" "chr10A" 93.333 30 2 0 1 30 10204722 10204751 0.000174 46.4
"SNP_FB_0075836" "chr10A" 87.097 31 4 0 1 31 12762812 12762782 0.026 39.2
"SNP_FB_0075836" "chr10A" 88.889 27 3 0 6 32 1538422 1538396 0.31 36.5
"SNP_FB_0075836" "chr10A" 88.889 27 3 0 6 32 26826566 26826540 0.31 36.5
"SNP_FB_0075836" "chr10A" 77.083 48 8 1 6 50 31914077 31914124 0.31 36.5
"SNP_FB_0075836" "chr10A" 88.889 27 3 0 6 32 32737666 32737692 0.31 36.5
"SNP_FB_0075836" "chr10A" 88.889 27 3 0 6 32 32750366 32750392 0.31 36.5
"SNP_FB_0075836" "chr10A" 88.889 27 3 0 6 32 35720581 35720607 0.31 36.5
"SNP_FB_0075836" "chr10A" 95.238 21 1 0 6 26 2874865 2874885 1.1 34.6
"SNP_FB_0075836" "chr10A" 95.238 21 1 0 6 26 5767112 5767132 1.1 34.6
"SNP_FB_0075836" "chr10A" 95.238 21 1 0 6 26 5810383 5810363 1.1 34.6
"SNP_FB_0075836" "chr10A" 95.238 21 1 0 6 26 5887115 5887135 1.1 34.6
"SNP_FB_0075836" "chr10A" 95.238 21 1 0 6 26 6485962 6485942 1.1 34.6
"SNP_FB_0075836" "chr10A" 95.238 21 1 0 6 26 7152967 7152947 1.1 34.6
"SNP_FB_0075836" "chr10A" 95.238 21 1 0 6 26 8566512 8566492 1.1 34.6
"SNP_FB_0075836" "chr10A" 95.238 21 1 0 6 26 13195122 13195142 1.1 34.6
"SNP_FB_0075836" "chr10A" 75 52 10 1 1 49 16316404 16316353 1.1 34.6
"SNP_FB_0075836" "chr10A" 95.238 21 1 0 6 26 25051995 25051975 1.1 34.6
"SNP_FB_0075836" "chr10A" 95.238 21 1 0 6 26 25240924 25240904 1.1 34.6
"SNP_FB_0075836" "chr10A" 95.238 21 1 0 6 26 25271202 25271182 1.1 34.6
"SNP_FB_0075836" "chr10A" 95.238 21 1 0 6 26 27432717 27432697 1.1 34.6
"SNP_FB_0075836" "chr10A" 95.238 21 1 0 6 26 32887376 32887396 1.1 34.6
"SNP_FB_0075836" "chr10A" 95.238 21 1 0 6 26 35894900 35894880 1.1 34.6
"SNP_FB_0075836" "chr10A" 84.375 32 4 1 8 39 17371650 17371680 3.8 32.8
"SNP_FB_0075836" "chr10A" 90.909 22 2 0 5 26 27626703 27626682 3.8 31.9
"SNP_FB_0075836" "chr10A" 85.185 27 4 0 1 27 39096564 39096538 3.8 31.9
"SNP_FB_0075836" "chr14A" 93.617 47 3 0 4 50 24972157 24972203 4.36e-12 72.5
"SNP_FB_0075836" "chr14A" 91.489 47 4 0 4 50 19623571 19623617 5.31e-11 68
"SNP_FB_0075836" "chr14A" 88 50 6 0 1 50 19629306 19629355 6.47e-10 64.4
"SNP_FB_0075836" "chr14A" 89.362 47 5 0 4 50 28632001 28631955 2.26e-09 63.5
"SNP_FB_0075836" "chr14A" 89.362 47 5 0 4 50 28643783 28643737 2.26e-09 63.5
"SNP_FB_0075836" "chr14A" 89.744 39 4 0 1 39 18903014 18903052 1.17e-06 53.6
"SNP_FB_0075836" "chr14A" 83.333 48 5 1 6 50 21095560 21095607 1.42e-05 50
"SNP_FB_0075836" "chr14A" 87.179 39 5 0 1 39 5329499 5329461 4.97e-05 49.1
"SNP_FB_0075836" "chr14A" 93.548 31 2 0 1 31 14050733 14050763 4.97e-05 48.2
"SNP_FB_0075836" "chr14A" 88.235 34 4 0 6 39 17386856 17386889 0.000606 44.6
"SNP_FB_0075836" "chr14A" 88.889 27 3 0 6 32 6248939 6248913 0.31 36.5
"SNP_FB_0075836" "chr14A" 88.889 27 3 0 6 32 6255064 6255038 0.31 36.5
"SNP_FB_0075836" "chr14A" 95.455 22 1 0 1 22 16567779 16567758 0.31 36.5
"SNP_FB_0075836" "chr14A" 88.889 27 3 0 6 32 27056307 27056281 0.31 36.5
"SNP_FB_0075836" "chr14A" 95.238 21 1 0 6 26 5285013 5284993 1.1 34.6
"SNP_FB_0075836" "chr14A" 95.238 21 1 0 6 26 7613709 7613729 1.1 34.6
"SNP_FB_0075836" "chr14A" 95.238 21 1 0 6 26 13109970 13109990 1.1 34.6
"SNP_FB_0075836" "chr14A" 88.462 26 3 0 5 30 18803684 18803709 1.1 34.6
"SNP_FB_0075836" "chr14A" 95.238 21 1 0 6 26 26032044 26032024 1.1 34.6
"SNP_FB_0075836" "chr14A" 95.238 21 1 0 6 26 27301309 27301289 1.1 34.6
"SNP_FB_0075836" "chr14A" 91.304 23 2 0 8 30 27301198 27301176 1.1 33.7
"SNP_FB_0075836" "chr14A" 95 20 1 0 7 26 22418665 22418684 3.8 32.8
"SNP_FB_0075836" "chr15A" 91.837 49 4 0 1 49 22430839 22430791 4.36e-12 71.6
"SNP_FB_0075836" "chr15A" 90 50 5 0 1 50 550361 550410 5.31e-11 68.9
"SNP_FB_0075836" "chr15A" 90 50 5 0 1 50 28190969 28191018 5.31e-11 68.9
"SNP_FB_0075836" "chr15A" 91.489 47 4 0 4 50 55721430 55721384 5.31e-11 68
"SNP_FB_0075836" "chr15A" 91.489 47 4 0 4 50 56501615 56501661 5.31e-11 68
"SNP_FB_0075836" "chr15A" 91.111 45 4 0 6 50 20301158 20301114 6.47e-10 64.4
"SNP_FB_0075836" "chr15A" 88 50 6 0 1 50 22514032 22514081 6.47e-10 64.4
"SNP_FB_0075836" "chr15A" 87.5 48 6 0 1 48 20305181 20305228 7.88e-09 60.8
"SNP_FB_0075836" "chr15A" 87.5 48 6 0 1 48 24586099 24586052 7.88e-09 60.8
"SNP_FB_0075836" "chr15A" 87.5 48 6 0 1 48 38742877 38742924 7.88e-09 60.8
"SNP_FB_0075836" "chr15A" 88.889 45 5 0 6 50 55310332 55310376 2.75e-08 59.9
"SNP_FB_0075836" "chr15A" 88.889 45 5 0 4 48 56433530 56433574 2.75e-08 59.9
"SNP_FB_0075836" "chr15A" 87.234 47 6 0 4 50 33655154 33655108 2.75e-08 59
"SNP_FB_0075836" "chr15A" 86.667 45 6 0 6 50 17199931 17199887 3.35e-07 55.4
"SNP_FB_0075836" "chr15A" 86.667 45 6 0 6 50 17214181 17214137 3.35e-07 55.4
"SNP_FB_0075836" "chr15A" 89.744 39 4 0 1 39 52133091 52133053 1.17e-06 53.6
"SNP_FB_0075836" "chr15A" 89.474 38 4 0 1 38 21579537 21579500 4.08e-06 51.8
"SNP_FB_0075836" "chr15A" 84.444 45 7 0 6 50 38213633 38213677 1.42e-05 50.9
"SNP_FB_0075836" "chr15A" 82.979 47 8 0 4 50 46809148 46809194 1.42e-05 50
"SNP_FB_0075836" "chr15A" 93.333 30 2 0 1 30 42282753 42282724 0.000174 46.4
"SNP_FB_0075836" "chr15A" 81.25 48 6 1 6 50 49317943 49317990 0.000606 45.5
"SNP_FB_0075836" "chr15A" 88.889 27 3 0 6 32 13118890 13118864 0.31 36.5
"SNP_FB_0075836" "chr15A" 88.889 27 3 0 6 32 15026932 15026958 0.31 36.5
"SNP_FB_0075836" "chr15A" 88.889 27 3 0 6 32 16529494 16529520 0.31 36.5
"SNP_FB_0075836" "chr15A" 88.889 27 3 0 6 32 24087368 24087394 0.31 36.5
"SNP_FB_0075836" "chr15A" 95.455 22 1 0 1 22 49410974 49410953 0.31 36.5
"SNP_FB_0075836" "chr15A" 80 40 5 1 6 42 31518913 31518952 0.31 35.6
"SNP_FB_0075836" "chr15A" 95.238 21 1 0 6 26 1258764 1258744 1.1 34.6
"SNP_FB_0075836" "chr15A" 95.238 21 1 0 6 26 9275635 9275655 1.1 34.6
"SNP_FB_0075836" "chr15A" 95.238 21 1 0 6 26 10167250 10167230 1.1 34.6
"SNP_FB_0075836" "chr15A" 95.238 21 1 0 6 26 10231611 10231591 1.1 34.6
"SNP_FB_0075836" "chr15A" 95.238 21 1 0 6 26 11234817 11234837 1.1 34.6
"SNP_FB_0075836" "chr15A" 95.238 21 1 0 6 26 13226968 13226948 1.1 34.6
"SNP_FB_0075836" "chr15A" 95.238 21 1 0 6 26 15103605 15103625 1.1 34.6
"SNP_FB_0075836" "chr15A" 95.238 21 1 0 6 26 15603334 15603314 1.1 34.6
"SNP_FB_0075836" "chr15A" 95.238 21 1 0 6 26 16624583 16624563 1.1 34.6
"SNP_FB_0075836" "chr15A" 95.238 21 1 0 6 26 21578542 21578562 1.1 34.6
"SNP_FB_0075836" "chr15A" 95.238 21 1 0 6 26 22044028 22044048 1.1 34.6
"SNP_FB_0075836" "chr15A" 95.238 21 1 0 6 26 22305574 22305594 1.1 34.6
"SNP_FB_0075836" "chr15A" 95.238 21 1 0 6 26 43798930 43798910 1.1 34.6
"SNP_FB_0075836" "chr15A" 95.238 21 1 0 6 26 45911974 45911994 1.1 34.6
"SNP_FB_0075836" "chr15A" 95.238 21 1 0 6 26 51756940 51756960 1.1 34.6
"SNP_FB_0075836" "chr15A" 95.238 21 1 0 6 26 52801687 52801707 1.1 34.6
"SNP_FB_0075836" "chr15A" 95.238 21 1 0 6 26 53764775 53764795 1.1 34.6
"SNP_FB_0075836" "chr15A" 95.238 21 1 0 6 26 55395071 55395091 1.1 34.6
"SNP_FB_0075836" "chr15A" 91.304 23 2 0 8 30 22077154 22077132 1.1 33.7
"SNP_FB_0075836" "chr15A" 100 17 0 0 2 18 4871010 4870994 3.8 31.9
"SNP_FB_0075836" "chr15A" 100 17 0 0 2 18 11460028 11460012 3.8 31.9
"SNP_FB_0075836" "chr15A" 90.909 22 2 0 5 26 20753021 20753042 3.8 31.9
"SNP_FB_0075836" "chr15A" 90.909 22 2 0 6 27 38593446 38593467 3.8 31.9
"SNP_FB_0075836" "chr6A" 90 50 5 0 1 50 4093462 4093413 5.31e-11 68.9
"SNP_FB_0075836" "chr6A" 91.489 47 4 0 4 50 2973871 2973917 5.31e-11 68
"SNP_FB_0075836" "chr6A" 91.489 47 4 0 4 50 9763548 9763594 5.31e-11 68
"SNP_FB_0075836" "chr6A" 91.489 47 4 0 4 50 9775954 9776000 5.31e-11 68
"SNP_FB_0075836" "chr6A" 91.489 47 4 0 4 50 33764842 33764796 5.31e-11 68
"SNP_FB_0075836" "chr6A" 88 50 6 0 1 50 4821038 4820989 6.47e-10 64.4
"SNP_FB_0075836" "chr6A" 88 50 6 0 1 50 7203162 7203211 6.47e-10 64.4
"SNP_FB_0075836" "chr6A" 89.362 47 4 1 2 48 6830883 6830838 2.75e-08 59.9
"SNP_FB_0075836" "chr6A" 90.476 42 4 0 1 42 1954916 1954875 2.75e-08 59
"SNP_FB_0075836" "chr6A" 90.476 42 4 0 1 42 1978555 1978514 2.75e-08 59
"SNP_FB_0075836" "chr6A" 90.909 33 3 0 7 39 27978234 27978266 0.000174 47.3
"SNP_FB_0075836" "chr6A" 92.857 28 2 0 1 28 1471775 1471802 0.002 42.8
"SNP_FB_0075836" "chr6A" 88.889 27 3 0 6 32 2549511 2549485 0.31 36.5
"SNP_FB_0075836" "chr6A" 88.889 27 3 0 6 32 3448002 3448028 0.31 36.5
"SNP_FB_0075836" "chr6A" 88.889 27 3 0 6 32 30917057 30917031 0.31 36.5
"SNP_FB_0075836" "chr6A" 95.455 22 1 0 6 27 31658348 31658327 0.31 36.5
"SNP_FB_0075836" "chr6A" 88.889 27 3 0 6 32 32635429 32635455 0.31 36.5
"SNP_FB_0075836" "chr6A" 95.238 21 1 0 6 26 993516 993536 1.1 34.6
"SNP_FB_0075836" "chr6A" 95.238 21 1 0 6 26 1005906 1005926 1.1 34.6
"SNP_FB_0075836" "chr6A" 95.238 21 1 0 6 26 8295116 8295096 1.1 34.6
"SNP_FB_0075836" "chr6A" 95.238 21 1 0 6 26 8556824 8556844 1.1 34.6
"SNP_FB_0075836" "chr6A" 95.238 21 1 0 6 26 14778615 14778595 1.1 34.6
"SNP_FB_0075836" "chr6A" 95.238 21 1 0 6 26 21891700 21891720 1.1 34.6
"SNP_FB_0075836" "chr6A" 95.238 21 1 0 6 26 28724969 28724989 1.1 34.6
"SNP_FB_0075836" "chr6A" 95.238 21 1 0 6 26 29562073 29562093 1.1 34.6
"SNP_FB_0075836" "chr6A" 95.238 21 1 0 6 26 31636615 31636595 1.1 34.6
"SNP_FB_0075836" "chr6A" 95.238 21 1 0 6 26 34596771 34596751 1.1 34.6
"SNP_FB_0075836" "chr6A" 91.304 23 2 0 8 30 29562184 29562206 1.1 33.7
"SNP_FB_0075836" "chr6A" 88 25 3 0 6 30 19955688 19955712 3.8 32.8
"SNP_FB_0075836" "chr6A" 85.185 27 4 0 6 32 4793042 4793068 3.8 31.9
"SNP_FB_0075836" "chr6A" 85.185 27 4 0 6 32 4804817 4804843 3.8 31.9
"SNP_FB_0075836" "chr6A" 100 17 0 0 23 39 35927737 35927721 3.8 31.9
"SNP_FB_0075836" "chr8A" 90 50 5 0 1 50 29097113 29097064 5.31e-11 68.9
"SNP_FB_0075836" "chr8A" 91.489 47 4 0 4 50 26289729 26289775 5.31e-11 68
"SNP_FB_0075836" "chr8A" 88 50 6 0 1 50 4730077 4730126 6.47e-10 64.4
"SNP_FB_0075836" "chr8A" 88 50 6 0 1 50 30564828 30564877 6.47e-10 64.4
"SNP_FB_0075836" "chr8A" 89.362 47 5 0 4 50 20367178 20367224 2.26e-09 63.5
"SNP_FB_0075836" "chr8A" 86 50 7 0 1 50 6062472 6062423 2.75e-08 59.9
"SNP_FB_0075836" "chr8A" 86.667 45 6 0 4 48 25078073 25078029 3.35e-07 55.4
"SNP_FB_0075836" "chr8A" 87.179 39 5 0 1 39 2992203 2992241 4.97e-05 49.1
"SNP_FB_0075836" "chr8A" 87.179 39 5 0 1 39 24491224 24491186 4.97e-05 49.1
"SNP_FB_0075836" "chr8A" 88.889 27 3 0 6 32 1660279 1660253 0.31 36.5
"SNP_FB_0075836" "chr8A" 88.889 27 3 0 6 32 2304696 2304722 0.31 36.5
"SNP_FB_0075836" "chr8A" 88.889 27 3 0 6 32 2773594 2773620 0.31 36.5
"SNP_FB_0075836" "chr8A" 88.889 27 3 0 6 32 10817084 10817058 0.31 36.5
"SNP_FB_0075836" "chr8A" 88.889 27 3 0 6 32 12324280 12324306 0.31 36.5
"SNP_FB_0075836" "chr8A" 88.889 27 3 0 6 32 12326491 12326517 0.31 36.5
"SNP_FB_0075836" "chr8A" 88.889 27 3 0 6 32 22600411 22600437 0.31 36.5
"SNP_FB_0075836" "chr8A" 88.889 27 3 0 6 32 22606651 22606677 0.31 36.5
"SNP_FB_0075836" "chr8A" 88.889 27 3 0 6 32 28173558 28173532 0.31 36.5
"SNP_FB_0075836" "chr8A" 88.889 27 3 0 6 32 28179685 28179659 0.31 36.5
"SNP_FB_0075836" "chr8A" 95.455 22 1 0 6 27 30142033 30142054 0.31 36.5
"SNP_FB_0075836" "chr8A" 95.238 21 1 0 6 26 7868091 7868071 1.1 34.6
"SNP_FB_0075836" "chr8A" 95.238 21 1 0 6 26 17294310 17294290 1.1 34.6
"SNP_FB_0075836" "chr8A" 95.238 21 1 0 6 26 17303649 17303629 1.1 34.6
"SNP_FB_0075836" "chr8A" 95.238 21 1 0 6 26 20232130 20232110 1.1 34.6
"SNP_FB_0075836" "chr8A" 95.238 21 1 0 6 26 21414925 21414945 1.1 34.6
"SNP_FB_0075836" "chr8A" 95.238 21 1 0 6 26 21790823 21790803 1.1 34.6
"SNP_FB_0075836" "chr8A" 95.238 21 1 0 6 26 26970347 26970367 1.1 34.6
"SNP_FB_0075836" "chr8A" 100 17 0 0 6 22 3058654 3058670 3.8 31.9
"SNP_FB_0075836" "chr8A" 90.909 22 2 0 1 22 10602986 10602965 3.8 31.9
"SNP_FB_0075836" "chr8A" 85.185 27 4 0 6 32 13161333 13161307 3.8 31.9
"SNP_FB_0075836" "chr8A" 90.909 22 2 0 5 26 17287272 17287251 3.8 31.9
"SNP_FB_0075836" "chr8A" 90.909 22 2 0 5 26 28641619 28641598 3.8 31.9
"SNP_FB_0075836" "chr11A" 90 50 5 0 1 50 7760991 7760942 5.31e-11 68.9
"SNP_FB_0075836" "chr11A" 91.489 47 4 0 4 50 33784719 33784765 5.31e-11 68
"SNP_FB_0075836" "chr11A" 91.489 47 4 0 4 50 41481605 41481651 5.31e-11 68
"SNP_FB_0075836" "chr11A" 89.362 47 5 0 4 50 13541648 13541694 2.26e-09 63.5
"SNP_FB_0075836" "chr11A" 87.5 48 6 0 1 48 11330466 11330419 7.88e-09 60.8
"SNP_FB_0075836" "chr11A" 86 50 7 0 1 50 29765800 29765849 2.75e-08 59.9
"SNP_FB_0075836" "chr11A" 86 50 7 0 1 50 29771703 29771752 2.75e-08 59.9
"SNP_FB_0075836" "chr11A" 87.234 47 6 0 4 50 28270903 28270857 2.75e-08 59
"SNP_FB_0075836" "chr11A" 87.234 47 6 0 4 50 37533068 37533114 2.75e-08 59
"SNP_FB_0075836" "chr11A" 94.444 36 2 0 1 36 47891 47856 9.6e-08 57.2
"SNP_FB_0075836" "chr11A" 86.957 46 6 0 5 50 12022046 12022091 9.6e-08 57.2
"SNP_FB_0075836" "chr11A" 88.372 43 5 0 6 48 4300607 4300649 3.35e-07 56.3
"SNP_FB_0075836" "chr11A" 89.744 39 4 0 1 39 2299155 2299193 1.17e-06 53.6
"SNP_FB_0075836" "chr11A" 89.744 39 4 0 1 39 31990960 31990998 1.17e-06 53.6
"SNP_FB_0075836" "chr11A" 89.744 39 4 0 1 39 38668768 38668730 1.17e-06 53.6
"SNP_FB_0075836" "chr11A" 81.132 53 7 1 1 50 37898628 37898680 1.42e-05 50
"SNP_FB_0075836" "chr11A" 79.245 53 8 1 1 50 34561053 34561105 0.000606 45.5
"SNP_FB_0075836" "chr11A" 92.308 26 2 0 1 26 42318571 42318596 0.026 39.2
"SNP_FB_0075836" "chr11A" 88.889 27 3 0 6 32 2769532 2769558 0.31 36.5
"SNP_FB_0075836" "chr11A" 88.889 27 3 0 6 32 31793269 31793295 0.31 36.5
"SNP_FB_0075836" "chr11A" 88.889 27 3 0 6 32 31799618 31799644 0.31 36.5
"SNP_FB_0075836" "chr11A" 88.889 27 3 0 6 32 38067572 38067598 0.31 36.5
"SNP_FB_0075836" "chr11A" 88.889 27 3 0 6 32 40661807 40661781 0.31 36.5
"SNP_FB_0075836" "chr11A" 88.889 27 3 0 6 32 42763299 42763325 0.31 36.5
"SNP_FB_0075836" "chr11A" 95.238 21 1 0 6 26 212548 212528 1.1 34.6
"SNP_FB_0075836" "chr11A" 95.238 21 1 0 6 26 2095923 2095943 1.1 34.6
"SNP_FB_0075836" "chr11A" 95.238 21 1 0 6 26 2106891 2106911 1.1 34.6
"SNP_FB_0075836" "chr11A" 95.238 21 1 0 6 26 8351713 8351693 1.1 34.6
"SNP_FB_0075836" "chr11A" 95.238 21 1 0 6 26 18861132 18861152 1.1 34.6
"SNP_FB_0075836" "chr11A" 95.238 21 1 0 6 26 33300062 33300042 1.1 34.6
"SNP_FB_0075836" "chr11A" 88.462 26 3 0 1 26 34354805 34354780 1.1 34.6
"SNP_FB_0075836" "chr11A" 95.238 21 1 0 6 26 38136572 38136592 1.1 34.6
"SNP_FB_0075836" "chr11A" 95.238 21 1 0 6 26 41488319 41488339 1.1 34.6
"SNP_FB_0075836" "chr11A" 90.909 22 2 0 5 26 20319849 20319828 3.8 31.9
"SNP_FB_0075836" "chr16A" 90 50 5 0 1 50 1262019 1262068 5.31e-11 68.9
"SNP_FB_0075836" "chr16A" 90 50 5 0 1 50 2916686 2916637 5.31e-11 68.9
"SNP_FB_0075836" "chr16A" 90 50 5 0 1 50 12216387 12216436 5.31e-11 68.9
"SNP_FB_0075836" "chr16A" 90 50 5 0 1 50 27201699 27201650 5.31e-11 68.9
"SNP_FB_0075836" "chr16A" 91.489 47 4 0 4 50 13403038 13403084 5.31e-11 68
"SNP_FB_0075836" "chr16A" 91.489 47 4 0 4 50 16658145 16658099 5.31e-11 68
"SNP_FB_0075836" "chr16A" 91.489 47 4 0 4 50 21497310 21497356 5.31e-11 68
"SNP_FB_0075836" "chr16A" 88 50 6 0 1 50 16294788 16294837 6.47e-10 64.4
"SNP_FB_0075836" "chr16A" 88 50 6 0 1 50 30842251 30842202 6.47e-10 64.4
"SNP_FB_0075836" "chr16A" 86 50 7 0 1 50 27902920 27902871 2.75e-08 59.9
"SNP_FB_0075836" "chr16A" 82 50 9 0 1 50 37230310 37230359 1.42e-05 50.9
"SNP_FB_0075836" "chr16A" 81.395 43 8 0 6 48 34655080 34655122 0.002 42.8
"SNP_FB_0075836" "chr16A" 92.308 26 2 0 5 30 14215417 14215392 0.026 39.2
"SNP_FB_0075836" "chr16A" 86.667 30 4 0 1 30 19308462 19308491 0.09 37.4
"SNP_FB_0075836" "chr16A" 88.889 27 3 0 6 32 8701187 8701161 0.31 36.5
"SNP_FB_0075836" "chr16A" 88.889 27 3 0 6 32 10807453 10807427 0.31 36.5
"SNP_FB_0075836" "chr16A" 88.889 27 3 0 6 32 12790360 12790386 0.31 36.5
"SNP_FB_0075836" "chr16A" 95.238 21 1 0 6 26 21849672 21849652 1.1 34.6
"SNP_FB_0075836" "chr16A" 95.238 21 1 0 6 26 21862151 21862131 1.1 34.6
"SNP_FB_0075836" "chr16A" 95.238 21 1 0 6 26 21991474 21991494 1.1 34.6
"SNP_FB_0075836" "chr16A" 95.238 21 1 0 6 26 24434418 24434438 1.1 34.6
"SNP_FB_0075836" "chr16A" 91.304 23 2 0 8 30 35065190 35065168 1.1 33.7
"SNP_FB_0075836" "chr17A" 90 50 5 0 1 50 24029738 24029787 5.31e-11 68.9
"SNP_FB_0075836" "chr17A" 90 50 5 0 1 50 32135228 32135277 5.31e-11 68.9
"SNP_FB_0075836" "chr17A" 91.489 47 4 0 4 50 30122578 30122532 5.31e-11 68
"SNP_FB_0075836" "chr17A" 88 50 6 0 1 50 8620348 8620299 6.47e-10 64.4
"SNP_FB_0075836" "chr17A" 88 50 6 0 1 50 12097201 12097152 6.47e-10 64.4
"SNP_FB_0075836" "chr17A" 88 50 6 0 1 50 12382388 12382339 6.47e-10 64.4
"SNP_FB_0075836" "chr17A" 88 50 6 0 1 50 30407218 30407267 6.47e-10 64.4
"SNP_FB_0075836" "chr17A" 89.362 47 5 0 4 50 32119923 32119877 2.26e-09 63.5
"SNP_FB_0075836" "chr17A" 88.889 45 5 0 1 45 32525291 32525247 2.75e-08 59.9
"SNP_FB_0075836" "chr17A" 87.234 47 6 0 4 50 26538431 26538477 2.75e-08 59
"SNP_FB_0075836" "chr17A" 88.372 43 5 0 6 48 17427005 17427047 3.35e-07 56.3
"SNP_FB_0075836" "chr17A" 86.667 45 6 0 6 50 20075633 20075589 3.35e-07 55.4
"SNP_FB_0075836" "chr17A" 86.667 45 6 0 6 50 21571263 21571219 3.35e-07 55.4
"SNP_FB_0075836" "chr17A" 89.744 39 4 0 1 39 15583949 15583987 1.17e-06 53.6
"SNP_FB_0075836" "chr17A" 89.474 38 4 0 1 38 19012537 19012500 4.08e-06 51.8
"SNP_FB_0075836" "chr17A" 82.979 47 8 0 4 50 31266510 31266556 1.42e-05 50
"SNP_FB_0075836" "chr17A" 87.179 39 5 0 1 39 955186 955148 4.97e-05 49.1
"SNP_FB_0075836" "chr17A" 87.179 39 5 0 1 39 12305258 12305296 4.97e-05 49.1
"SNP_FB_0075836" "chr17A" 86.667 30 4 0 1 30 18601396 18601425 0.09 37.4
"SNP_FB_0075836" "chr17A" 86.667 30 4 0 1 30 18615127 18615156 0.09 37.4
"SNP_FB_0075836" "chr17A" 95.455 22 1 0 6 27 26166436 26166457 0.31 36.5
"SNP_FB_0075836" "chr17A" 88.889 27 3 0 6 32 30537752 30537726 0.31 36.5
"SNP_FB_0075836" "chr17A" 95.238 21 1 0 6 26 12154705 12154725 1.1 34.6
"SNP_FB_0075836" "chr17A" 95.238 21 1 0 6 26 21359831 21359811 1.1 34.6
"SNP_FB_0075836" "chr17A" 95.238 21 1 0 6 26 28255080 28255100 1.1 34.6
"SNP_FB_0075836" "chr17A" 95.238 21 1 0 6 26 32625169 32625189 1.1 34.6
"SNP_FB_0075836" "chr13A" 91.489 47 4 0 4 50 25484424 25484470 5.31e-11 68
"SNP_FB_0075836" "chr13A" 89.796 49 5 0 1 49 10237031 10237079 1.85e-10 67.1
"SNP_FB_0075836" "chr13A" 87.179 39 5 0 1 39 17009441 17009403 4.97e-05 49.1
"SNP_FB_0075836" "chr13A" 88.889 36 4 0 1 36 35023018 35022983 4.97e-05 48.2
"SNP_FB_0075836" "chr13A" 79.245 53 8 1 1 50 39197904 39197956 0.000606 45.5
"SNP_FB_0075836" "chr13A" 95.455 22 1 0 1 22 8468990 8469011 0.31 36.5
"SNP_FB_0075836" "chr13A" 95.238 21 1 0 6 26 7800070 7800090 1.1 34.6
"SNP_FB_0075836" "chr13A" 95.238 21 1 0 6 26 8341063 8341043 1.1 34.6
"SNP_FB_0075836" "chr13A" 95.238 21 1 0 6 26 17016744 17016724 1.1 34.6
"SNP_FB_0075836" "chr13A" 95.238 21 1 0 6 26 18226266 18226246 1.1 34.6
"SNP_FB_0075836" "chr13A" 95.238 21 1 0 6 26 18740807 18740827 1.1 34.6
"SNP_FB_0075836" "chr13A" 95.238 21 1 0 6 26 36173833 36173813 1.1 34.6
"SNP_FB_0075836" "chr13A" 90.909 22 2 0 5 26 24606571 24606592 3.8 31.9
"SNP_FB_0075836" "chr13A" 100 17 0 0 23 39 32636336 32636320 3.8 31.9
"SNP_FB_0075845" "chr5A" 98 50 1 0 1 50 18010980 18011029 1.98e-16 86.9
"SNP_FB_0075845" "chr5A" 92 50 4 0 1 50 6852324 6852373 1.25e-12 73.4
"SNP_FB_0075845" "chr5A" 92 50 4 0 1 50 9781690 9781739 1.25e-12 73.4
"SNP_FB_0075845" "chr5A" 93.617 47 3 0 1 47 16013646 16013600 4.36e-12 72.5
"SNP_FB_0075845" "chr5A" 93.333 45 3 0 1 45 24806749 24806793 5.31e-11 68.9
"SNP_FB_0075845" "chr5A" 79.07 43 9 0 1 43 16867392 16867434 0.09 38.3
"SNP_FB_0075845" "chr9A" 98 50 1 0 1 50 21865687 21865736 1.98e-16 86.9
"SNP_FB_0075845" "chr9A" 96 50 2 0 1 50 35915332 35915381 2.41e-15 82.4
"SNP_FB_0075845" "chr9A" 95.918 49 2 0 2 50 17782299 17782347 8.41e-15 80.6
"SNP_FB_0075845" "chr9A" 94 50 3 0 1 50 36591657 36591608 1.02e-13 77.9
"SNP_FB_0075845" "chr9A" 83.333 42 7 0 2 43 28098827 28098868 0.000606 45.5
"SNP_FB_0075845" "chr9A" 76.744 43 10 0 1 43 10891874 10891916 1.1 33.7
"SNP_FB_0075845" "chr13A" 98 50 1 0 1 50 8466434 8466385 1.98e-16 86.9
"SNP_FB_0075845" "chr2A" 96 50 2 0 1 50 14477244 14477195 2.41e-15 82.4
"SNP_FB_0075845" "chr2A" 92 50 4 0 1 50 16940697 16940648 1.25e-12 73.4
"SNP_FB_0075845" "chr2A" 88.636 44 5 0 7 50 36899687 36899644 9.6e-08 58.1
"SNP_FB_0075845" "chr2A" 91.304 23 2 0 7 29 1028195 1028217 1.1 33.7
"SNP_FB_0075845" "chr4A" 96 50 2 0 1 50 1465444 1465493 2.41e-15 82.4
"SNP_FB_0075845" "chr4A" 89.13 46 5 0 1 46 20632093 20632138 7.88e-09 61.7
"SNP_FB_0075845" "chr4A" 81.395 43 8 0 1 43 14218285 14218327 0.002 42.8
"SNP_FB_0075845" "chr4A" 88 25 3 0 19 43 27925454 27925430 3.8 32.8
"SNP_FB_0075845" "chr4A" 90.909 22 2 0 18 39 22452652 22452673 3.8 31.9
"SNP_FB_0075845" "chr14A" 96 50 2 0 1 50 16569563 16569612 2.41e-15 82.4
"SNP_FB_0075845" "chr14A" 84.848 33 5 0 1 33 8626582 8626614 0.09 38.3
"SNP_FB_0075845" "chr17A" 97.826 46 1 0 1 46 30082614 30082659 2.94e-14 79.7
"SNP_FB_0075845" "chr17A" 80 45 9 0 1 45 32527048 32527092 0.007 41.9
"SNP_FB_0075845" "chr17A" 95.652 23 1 0 24 46 32176126 32176104 0.09 38.3
"SNP_FB_0075845" "chr17A" 88.462 26 3 0 18 43 29825081 29825056 1.1 34.6
"SNP_FB_0075845" "chr3A" 94 50 3 0 1 50 3517072 3517121 1.02e-13 77.9
"SNP_FB_0075845" "chr3A" 94 50 3 0 1 50 32852790 32852741 1.02e-13 77.9
"SNP_FB_0075845" "chr3A" 92 50 4 0 1 50 26338250 26338299 1.25e-12 73.4
"SNP_FB_0075845" "chr3A" 88.462 26 3 0 18 43 12368368 12368393 1.1 34.6
"SNP_FB_0075845" "chr15A" 94 50 3 0 1 50 38211917 38211868 1.02e-13 77.9
"SNP_FB_0075845" "chr15A" 93.617 47 3 0 1 47 49412763 49412809 4.36e-12 72.5
"SNP_FB_0075845" "chr15A" 83.721 43 7 0 1 43 20302979 20303021 0.000174 47.3
"SNP_FB_0075845" "chr15A" 95.652 23 1 0 19 41 20416462 20416484 0.09 38.3
"SNP_FB_0075845" "chr15A" 95 20 1 0 10 29 19415783 19415802 3.8 32.8
"SNP_FB_0075845" "chr15A" 95 20 1 0 29 48 25797641 25797622 3.8 32.8
"SNP_FB_0075845" "chr16A" 94 50 3 0 1 50 12214601 12214552 1.02e-13 77.9
"SNP_FB_0075845" "chr16A" 79.07 43 9 0 1 43 11662906 11662864 0.09 38.3
"SNP_FB_0075845" "chr16A" 79.07 43 9 0 1 43 22566272 22566314 0.09 38.3
"SNP_FB_0075845" "chr6A" 95.745 47 2 0 1 47 17681558 17681604 1.02e-13 77
"SNP_FB_0075845" "chr12A" 95.745 47 2 0 1 47 3293363 3293317 1.02e-13 77
"SNP_FB_0075845" "chr7A" 93.617 47 3 0 1 47 2989575 2989621 4.36e-12 72.5
"SNP_FB_0075845" "chr7A" 86.047 43 6 0 3 45 2366651 2366693 4.08e-06 51.8
"SNP_FB_0075845" "chr7A" 77.083 48 11 0 3 50 876759 876712 0.09 38.3
"SNP_FB_0075845" "chr7A" 88.462 26 3 0 18 43 10250708 10250733 1.1 34.6
"SNP_FB_0075845" "chr8A" 93.617 47 3 0 1 47 3056868 3056822 4.36e-12 72.5
"SNP_FB_0075845" "chr8A" 77.778 45 10 0 6 50 16347986 16347942 0.09 37.4
"SNP_FB_0075845" "chr1A" 81.579 38 7 0 3 40 23737510 23737547 0.09 38.3
"SNP_FB_0075845" "chr11A" 79.07 43 9 0 1 43 30033437 30033479 0.09 38.3
"SNP_FB_0075865" "chr3A" 100 50 0 0 1 50 23482464 23482415 4.65e-18 91.5
"SNP_FB_0075865" "chr3A" 92 25 1 1 10 33 5123114 5123138 1.1 33.7
"SNP_FB_0075865" "chr3A" 95 20 1 0 1 20 32800443 32800424 3.8 32.8
"SNP_FB_0075865" "chr3A" 88.889 27 2 1 12 37 34186142 34186168 3.8 32.8
"SNP_FB_0075865" "chr4A" 94 50 2 1 1 50 17763148 17763100 1.25e-12 74.3
"SNP_FB_0075865" "chr4A" 95.238 21 1 0 23 43 16383447 16383467 1.1 34.6
"SNP_FB_0075865" "chr11A" 92 50 4 0 1 50 30975016 30974967 1.25e-12 73.4
"SNP_FB_0075865" "chr11A" 82.353 34 3 1 7 37 38617532 38617565 1.1 33.7
"SNP_FB_0075865" "chr11A" 88.889 27 2 1 9 35 4676671 4676646 3.8 32.8
"SNP_FB_0075865" "chr11A" 88.889 27 2 1 9 35 4689325 4689300 3.8 32.8
"SNP_FB_0075865" "chr11A" 81.25 32 6 0 7 38 26301656 26301625 3.8 31.9
"SNP_FB_0075865" "chr11A" 81.25 32 6 0 7 38 26313315 26313284 3.8 31.9
"SNP_FB_0075865" "chr16A" 92 50 4 0 1 50 3209187 3209236 1.25e-12 73.4
"SNP_FB_0075865" "chr16A" 88 25 3 0 12 36 20609881 20609905 3.8 32.8
"SNP_FB_0075865" "chr17A" 82.857 35 2 1 12 42 6678031 6677997 0.31 36.5
"SNP_FB_0075865" "chr12A" 91.667 24 2 0 13 36 14209676 14209653 0.31 35.6
"SNP_FB_0075865" "chr12A" 91.667 24 2 0 13 36 14221336 14221313 0.31 35.6
"SNP_FB_0075865" "chr12A" 80 35 3 1 12 42 18530288 18530254 3.8 31.9
"SNP_FB_0075865" "chr6A" 88.889 27 0 1 19 42 19186541 19186515 1.1 34.6
"SNP_FB_0075865" "chr6A" 80 35 3 1 12 42 8519979 8519945 3.8 31.9
"SNP_FB_0075865" "chr6A" 100 17 0 0 4 20 29713475 29713491 3.8 31.9
"SNP_FB_0075865" "chr5A" 85.714 28 4 0 18 45 45329963 45329990 1.1 33.7
"SNP_FB_0075865" "chr5A" 95 20 1 0 28 47 41723825 41723806 3.8 32.8
"SNP_FB_0075865" "chr5A" 90.909 22 2 0 1 22 33012528 33012549 3.8 31.9
"SNP_FB_0075865" "chr5A" 100 17 0 0 2 18 46611415 46611431 3.8 31.9
"SNP_FB_0075865" "chr1A" 81.081 37 6 1 1 37 24446011 24446046 3.8 32.8
"SNP_FB_0075865" "chr1A" 95 20 1 0 13 32 25532143 25532162 3.8 32.8
"SNP_FB_0075865" "chr1A" 100 17 0 0 28 44 11029279 11029295 3.8 31.9
"SNP_FB_0075865" "chr2A" 95 20 1 0 3 22 7291298 7291279 3.8 32.8
"SNP_FB_0075865" "chr9A" 95 20 1 0 11 30 9354391 9354372 3.8 32.8
"SNP_FB_0075865" "chr9A" 80 35 3 1 12 42 10903684 10903718 3.8 31.9
"SNP_FB_0075865" "chr9A" 80 35 3 1 12 42 10916287 10916321 3.8 31.9
"SNP_FB_0075865" "chr9A" 80 35 3 1 12 42 10927029 10927063 3.8 31.9
"SNP_FB_0075865" "chr9A" 80 35 3 1 12 42 10939278 10939312 3.8 31.9
"SNP_FB_0075865" "chr13A" 95 20 1 0 12 31 16156781 16156762 3.8 32.8
"SNP_FB_0075865" "chr15A" 88 25 3 0 12 36 28443533 28443557 3.8 32.8
"SNP_FB_0075865" "chr15A" 90.909 22 2 0 7 28 3808411 3808390 3.8 31.9
"SNP_FB_0075865" "chr15A" 90.909 22 2 0 11 32 3891427 3891406 3.8 31.9
"SNP_FB_0075865" "chr15A" 80 35 3 1 12 42 26661042 26661076 3.8 31.9
"SNP_FB_0075865" "chr15A" 100 17 0 0 9 25 51928609 51928625 3.8 31.9
"SNP_FB_0075865" "chr7A" 85.185 27 4 0 3 29 4418166 4418192 3.8 31.9
"SNP_FB_0075865" "chr7A" 100 17 0 0 7 23 27851617 27851601 3.8 31.9
"SNP_FB_0075865" "chr10A" 100 17 0 0 7 23 7023074 7023058 3.8 31.9
"SNP_FB_0075865" "chr10A" 80 35 3 1 12 42 25514436 25514470 3.8 31.9
"SNP_FB_0075865" "chr10A" 90.909 22 2 0 4 25 32375624 32375645 3.8 31.9
"SNP_FB_0075865" "chr14A" 100 17 0 0 10 26 9202122 9202138 3.8 31.9
"SNP_FB_0075868" "chr3A" 100 50 0 0 1 50 23481766 23481815 4.65e-18 91.5
"SNP_FB_0075868" "chr3A" 95 20 1 0 4 23 6134101 6134120 3.8 32.8
"SNP_FB_0075868" "chr3A" 95 20 1 0 16 35 33505113 33505132 3.8 32.8
"SNP_FB_0075868" "chr3A" 100 17 0 0 8 24 12088771 12088755 3.8 31.9
"SNP_FB_0075868" "chr3A" 86.207 29 3 1 19 46 13317827 13317799 3.8 31.9
"SNP_FB_0075868" "chr3A" 85.185 27 4 0 4 30 16393941 16393915 3.8 31.9
"SNP_FB_0075868" "chr3A" 90.909 22 2 0 9 30 31946246 31946225 3.8 31.9
"SNP_FB_0075868" "chr3A" 90.909 22 2 0 17 38 37393826 37393847 3.8 31.9
"SNP_FB_0075868" "chr3A" 100 17 0 0 34 50 37835176 37835160 3.8 31.9
"SNP_FB_0075868" "chr3A" 100 17 0 0 34 50 37842170 37842154 3.8 31.9
"SNP_FB_0075868" "chr4A" 96 50 2 0 1 50 17760806 17760855 2.41e-15 82.4
"SNP_FB_0075868" "chr4A" 89.286 28 3 0 4 31 17693706 17693679 0.09 38.3
"SNP_FB_0075868" "chr4A" 95 20 1 0 1 20 29691235 29691216 3.8 32.8
"SNP_FB_0075868" "chr4A" 95 20 1 0 19 38 29954601 29954620 3.8 32.8
"SNP_FB_0075868" "chr4A" 95 20 1 0 19 38 29967869 29967888 3.8 32.8
"SNP_FB_0075868" "chr16A" 96 50 2 0 1 50 3209893 3209844 2.41e-15 82.4
"SNP_FB_0075868" "chr16A" 100 18 0 0 2 19 37630272 37630289 1.1 33.7
"SNP_FB_0075868" "chr16A" 88.889 27 2 1 24 49 9537602 9537628 3.8 32.8
"SNP_FB_0075868" "chr16A" 95 20 1 0 16 35 10008777 10008758 3.8 32.8
"SNP_FB_0075868" "chr7A" 90 50 5 0 1 50 1771304 1771255 5.31e-11 68.9
"SNP_FB_0075868" "chr7A" 100 19 0 0 19 37 33358690 33358672 0.31 35.6
"SNP_FB_0075868" "chr7A" 85.185 27 4 0 4 30 2184063 2184089 3.8 31.9
"SNP_FB_0075868" "chr7A" 85.185 27 4 0 7 33 19398193 19398167 3.8 31.9
"SNP_FB_0075868" "chr7A" 85.185 27 4 0 7 33 23551701 23551727 3.8 31.9
"SNP_FB_0075868" "chr11A" 90 50 5 0 1 50 30974312 30974361 5.31e-11 68.9
"SNP_FB_0075868" "chr11A" 88.889 27 3 0 10 36 35871161 35871187 0.31 36.5
"SNP_FB_0075868" "chr11A" 95 20 1 0 24 43 23953109 23953128 3.8 32.8
"SNP_FB_0075868" "chr11A" 90.909 22 2 0 17 38 10862099 10862078 3.8 31.9
"SNP_FB_0075868" "chr11A" 90.909 22 2 0 20 41 23954602 23954623 3.8 31.9
"SNP_FB_0075868" "chr11A" 85.185 27 4 0 10 36 35876581 35876607 3.8 31.9
"SNP_FB_0075868" "chr13A" 82.927 41 5 1 1 39 4390327 4390287 0.007 41
"SNP_FB_0075868" "chr13A" 89.655 29 1 1 16 44 5814385 5814359 0.09 37.4
"SNP_FB_0075868" "chr13A" 89.655 29 2 1 17 44 5256227 5256199 0.31 36.5
"SNP_FB_0075868" "chr13A" 95 20 1 0 16 35 7906851 7906870 3.8 32.8
"SNP_FB_0075868" "chr13A" 85.185 27 4 0 4 30 4633068 4633042 3.8 31.9
"SNP_FB_0075868" "chr10A" 89.655 29 3 0 4 32 23339227 23339255 0.026 40.1
"SNP_FB_0075868" "chr10A" 89.655 29 2 1 10 38 28183336 28183363 0.31 36.5
"SNP_FB_0075868" "chr10A" 89.655 29 2 1 10 38 28188659 28188686 0.31 36.5
"SNP_FB_0075868" "chr10A" 95.238 21 1 0 28 48 10652053 10652073 1.1 34.6
"SNP_FB_0075868" "chr10A" 100 18 0 0 26 43 35913390 35913407 1.1 33.7
"SNP_FB_0075868" "chr10A" 100 18 0 0 14 31 43052152 43052135 1.1 33.7
"SNP_FB_0075868" "chr10A" 85.185 27 4 0 10 36 2866834 2866808 3.8 31.9
"SNP_FB_0075868" "chr10A" 85.185 27 4 0 10 36 2925870 2925844 3.8 31.9
"SNP_FB_0075868" "chr10A" 100 17 0 0 6 22 9761638 9761622 3.8 31.9
"SNP_FB_0075868" "chr10A" 100 17 0 0 8 24 38218345 38218361 3.8 31.9
"SNP_FB_0075868" "chr10A" 85.185 27 4 0 4 30 40130059 40130085 3.8 31.9
"SNP_FB_0075868" "chr9A" 82.857 35 6 0 8 42 22986 22952 0.09 37.4
"SNP_FB_0075868" "chr9A" 95 20 1 0 10 29 12693118 12693099 3.8 32.8
"SNP_FB_0075868" "chr9A" 90.909 22 2 0 26 47 17725716 17725695 3.8 31.9
"SNP_FB_0075868" "chr1A" 88.889 27 3 0 10 36 23876686 23876660 0.31 36.5
"SNP_FB_0075868" "chr1A" 85.714 35 3 2 11 44 20052054 20052021 1.1 34.6
"SNP_FB_0075868" "chr1A" 85.714 35 3 2 11 44 20057360 20057327 1.1 34.6
"SNP_FB_0075868" "chr1A" 90.909 22 2 0 24 45 9900042 9900021 3.8 31.9
"SNP_FB_0075868" "chr1A" 90.909 22 2 0 10 31 23882103 23882082 3.8 31.9
"SNP_FB_0075868" "chr5A" 100 19 0 0 18 36 43340513 43340495 0.31 35.6
"SNP_FB_0075868" "chr5A" 95 20 1 0 16 35 26570226 26570207 3.8 32.8
"SNP_FB_0075868" "chr5A" 100 17 0 0 34 50 23049870 23049886 3.8 31.9
"SNP_FB_0075868" "chr15A" 88.462 26 3 0 4 29 5598354 5598329 1.1 34.6
"SNP_FB_0075868" "chr15A" 84.375 32 2 1 4 32 14933600 14933631 1.1 34.6
"SNP_FB_0075868" "chr15A" 95 20 1 0 27 46 11352389 11352408 3.8 32.8
"SNP_FB_0075868" "chr15A" 86.207 29 2 1 12 38 23935448 23935476 3.8 32.8
"SNP_FB_0075868" "chr15A" 88.889 27 2 1 25 50 55142992 55143018 3.8 32.8
"SNP_FB_0075868" "chr15A" 90.909 22 2 0 29 50 70423 70444 3.8 31.9
"SNP_FB_0075868" "chr15A" 90.909 22 2 0 24 45 2112817 2112796 3.8 31.9
"SNP_FB_0075868" "chr2A" 91.304 23 2 0 4 26 11563522 11563544 1.1 33.7
"SNP_FB_0075868" "chr2A" 100 17 0 0 8 24 8529011 8529027 3.8 31.9
"SNP_FB_0075868" "chr8A" 77.5 40 4 1 4 38 9981758 9981797 3.8 32.8
"SNP_FB_0075868" "chr8A" 100 17 0 0 16 32 4251934 4251950 3.8 31.9
"SNP_FB_0075868" "chr8A" 90.909 22 2 0 17 38 4921826 4921805 3.8 31.9
"SNP_FB_0075868" "chr8A" 90.909 22 2 0 17 38 4942742 4942721 3.8 31.9
"SNP_FB_0075868" "chr8A" 90.909 22 2 0 17 38 6587932 6587953 3.8 31.9
"SNP_FB_0075868" "chr12A" 88 25 3 0 2 26 4394752 4394728 3.8 32.8
"SNP_FB_0075868" "chr12A" 100 17 0 0 34 50 981081 981097 3.8 31.9
"SNP_FB_0075868" "chr12A" 100 17 0 0 6 22 16505890 16505906 3.8 31.9
"SNP_FB_0075868" "chr17A" 88 25 3 0 22 46 1636621 1636597 3.8 32.8
"SNP_FB_0075868" "chr17A" 95 20 1 0 3 22 21152922 21152903 3.8 32.8
"SNP_FB_0075868" "chr17A" 95 20 1 0 3 22 21170062 21170043 3.8 32.8
"SNP_FB_0075868" "chr17A" 85.185 27 4 0 4 30 407368 407394 3.8 31.9
"SNP_FB_0075868" "chr17A" 100 17 0 0 4 20 3951963 3951947 3.8 31.9
"SNP_FB_0075868" "chr17A" 86.207 29 3 1 20 48 10522912 10522939 3.8 31.9
"SNP_FB_0075868" "chr17A" 90.909 22 2 0 24 45 31775237 31775216 3.8 31.9
"SNP_FB_0075868" "chr14A" 90.909 22 2 0 28 49 853955 853976 3.8 31.9
"SNP_FB_0075868" "chr14A" 100 17 0 0 4 20 1506587 1506571 3.8 31.9
"SNP_FB_0075868" "chr14A" 100 17 0 0 14 30 18535316 18535300 3.8 31.9
"SNP_FB_0079679" "chr1A" 100 50 0 0 1 50 14390451 14390500 4.65e-18 91.5
"SNP_FB_0079679" "chr1A" 87.234 47 6 0 2 48 24013066 24013112 2.75e-08 59
"SNP_FB_0079679" "chr1A" 83.673 49 8 0 2 50 5814094 5814142 1.17e-06 53.6
"SNP_FB_0079679" "chr1A" 84.783 46 7 0 1 46 1647265 1647220 4.08e-06 52.7
"SNP_FB_0079679" "chr1A" 82 50 9 0 1 50 9937024 9937073 1.42e-05 50.9
"SNP_FB_0079679" "chr1A" 82 50 9 0 1 50 9996145 9996194 1.42e-05 50.9
"SNP_FB_0079679" "chr1A" 82 50 9 0 1 50 14058725 14058676 1.42e-05 50.9
"SNP_FB_0079679" "chr1A" 80 50 10 0 1 50 16528776 16528727 0.000174 46.4
"SNP_FB_0079679" "chr1A" 80 50 10 0 1 50 16539027 16538978 0.000174 46.4
"SNP_FB_0079679" "chr1A" 88.889 27 3 0 20 46 24254916 24254942 0.31 36.5
"SNP_FB_0079679" "chr1A" 100 18 0 0 1 18 28808350 28808333 1.1 33.7
"SNP_FB_0079679" "chr1A" 85.185 27 4 0 20 46 11608863 11608889 3.8 31.9
"SNP_FB_0079679" "chr1A" 85.185 27 4 0 20 46 18598196 18598170 3.8 31.9
"SNP_FB_0079679" "chr1A" 85.185 27 4 0 20 46 21449746 21449772 3.8 31.9
"SNP_FB_0079679" "chr9A" 87.755 49 6 0 2 50 25410379 25410427 2.26e-09 62.6
"SNP_FB_0079679" "chr9A" 87.234 47 6 0 2 48 8520977 8520931 2.75e-08 59
"SNP_FB_0079679" "chr9A" 87.234 47 6 0 2 48 8613206 8613252 2.75e-08 59
"SNP_FB_0079679" "chr9A" 87.234 47 6 0 2 48 8676453 8676499 2.75e-08 59
"SNP_FB_0079679" "chr9A" 87.234 47 6 0 2 48 9965180 9965134 2.75e-08 59
"SNP_FB_0079679" "chr9A" 80.851 47 9 0 2 48 23621807 23621853 0.000606 45.5
"SNP_FB_0079679" "chr9A" 80.851 47 9 0 2 48 23631212 23631258 0.000606 45.5
"SNP_FB_0079679" "chr9A" 81.395 43 8 0 6 48 2758789 2758831 0.002 42.8
"SNP_FB_0079679" "chr9A" 80 45 9 0 1 45 24300086 24300042 0.007 41.9
"SNP_FB_0079679" "chr9A" 80 45 9 0 1 45 24311809 24311765 0.007 41.9
"SNP_FB_0079679" "chr9A" 78.723 47 10 0 2 48 26232223 26232269 0.007 41
"SNP_FB_0079679" "chr9A" 78.723 47 10 0 2 48 33282198 33282244 0.007 41
"SNP_FB_0079679" "chr9A" 76.596 47 11 0 2 48 1119628 1119674 0.31 36.5
"SNP_FB_0079679" "chr9A" 100 18 0 0 1 18 3594605 3594588 1.1 33.7
"SNP_FB_0079679" "chr9A" 85.185 27 4 0 20 46 1221880 1221854 3.8 31.9
"SNP_FB_0079679" "chr9A" 85.185 27 4 0 20 46 11218332 11218358 3.8 31.9
"SNP_FB_0079679" "chr9A" 85.185 27 4 0 20 46 12103958 12103984 3.8 31.9
"SNP_FB_0079679" "chr9A" 85.185 27 4 0 20 46 15314855 15314829 3.8 31.9
"SNP_FB_0079679" "chr9A" 85.185 27 4 0 20 46 17937207 17937233 3.8 31.9
"SNP_FB_0079679" "chr9A" 85.185 27 4 0 20 46 24615201 24615175 3.8 31.9
"SNP_FB_0079679" "chr9A" 85.185 27 4 0 20 46 31540690 31540716 3.8 31.9
"SNP_FB_0079679" "chr9A" 85.185 27 4 0 20 46 32414541 32414567 3.8 31.9
"SNP_FB_0079679" "chr9A" 85.185 27 4 0 20 46 33425070 33425044 3.8 31.9
"SNP_FB_0079679" "chr9A" 85.185 27 4 0 20 46 35490938 35490912 3.8 31.9
"SNP_FB_0079679" "chr13A" 87.755 49 6 0 2 50 41491812 41491764 2.26e-09 62.6
"SNP_FB_0079679" "chr13A" 87.755 49 6 0 2 50 41504873 41504825 2.26e-09 62.6
"SNP_FB_0079679" "chr13A" 85.106 47 7 0 2 48 18342985 18342939 1.17e-06 54.5
"SNP_FB_0079679" "chr13A" 85.106 47 7 0 2 48 38215961 38215915 1.17e-06 54.5
"SNP_FB_0079679" "chr13A" 82 50 9 0 1 50 22746237 22746286 1.42e-05 50.9
"SNP_FB_0079679" "chr13A" 82 50 9 0 1 50 32071700 32071651 1.42e-05 50.9
"SNP_FB_0079679" "chr13A" 82 50 9 0 1 50 44417493 44417542 1.42e-05 50.9
"SNP_FB_0079679" "chr13A" 80 50 10 0 1 50 25403517 25403566 0.000174 46.4
"SNP_FB_0079679" "chr13A" 80 50 10 0 1 50 25416094 25416143 0.000174 46.4
"SNP_FB_0079679" "chr13A" 80 50 10 0 1 50 39279985 39280034 0.000174 46.4
"SNP_FB_0079679" "chr13A" 80.851 47 9 0 2 48 1380837 1380791 0.000606 45.5
"SNP_FB_0079679" "chr13A" 80.851 47 9 0 2 48 42977441 42977395 0.000606 45.5
"SNP_FB_0079679" "chr13A" 80.851 47 9 0 2 48 42988108 42988062 0.000606 45.5
"SNP_FB_0079679" "chr13A" 78 50 11 0 1 50 12290105 12290154 0.007 41.9
"SNP_FB_0079679" "chr13A" 78 50 11 0 1 50 12304090 12304139 0.007 41.9
"SNP_FB_0079679" "chr13A" 78 50 11 0 1 50 20077372 20077421 0.007 41.9
"SNP_FB_0079679" "chr13A" 78 50 11 0 1 50 35667525 35667476 0.007 41.9
"SNP_FB_0079679" "chr13A" 78.723 47 10 0 2 48 34369688 34369734 0.007 41
"SNP_FB_0079679" "chr13A" 78.723 47 10 0 2 48 36413080 36413126 0.007 41
"SNP_FB_0079679" "chr13A" 79.545 44 9 0 2 45 2528639 2528682 0.026 40.1
"SNP_FB_0079679" "chr13A" 79.545 44 9 0 2 45 17975354 17975397 0.026 40.1
"SNP_FB_0079679" "chr13A" 77.551 49 11 0 2 50 26612445 26612493 0.026 40.1
"SNP_FB_0079679" "chr13A" 76 50 12 0 1 50 22650533 22650582 0.09 37.4
"SNP_FB_0079679" "chr13A" 77.273 44 10 0 1 44 26992969 26993012 0.31 35.6
"SNP_FB_0079679" "chr13A" 77.273 44 10 0 1 44 27285333 27285376 0.31 35.6
"SNP_FB_0079679" "chr13A" 100 18 0 0 1 18 13820256 13820273 1.1 33.7
"SNP_FB_0079679" "chr13A" 100 18 0 0 1 18 26225381 26225364 1.1 33.7
"SNP_FB_0079679" "chr13A" 88 25 3 0 4 28 12527148 12527124 3.8 32.8
"SNP_FB_0079679" "chr13A" 88 25 3 0 20 44 25800268 25800292 3.8 32.8
"SNP_FB_0079679" "chr13A" 88 25 3 0 20 44 25812007 25812031 3.8 32.8
"SNP_FB_0079679" "chr13A" 85.185 27 4 0 20 46 4646833 4646859 3.8 31.9
"SNP_FB_0079679" "chr13A" 85.185 27 4 0 20 46 5758304 5758278 3.8 31.9
"SNP_FB_0079679" "chr13A" 85.185 27 4 0 20 46 6180160 6180186 3.8 31.9
"SNP_FB_0079679" "chr13A" 85.185 27 4 0 20 46 6741137 6741163 3.8 31.9
"SNP_FB_0079679" "chr13A" 85.185 27 4 0 20 46 14573515 14573489 3.8 31.9
"SNP_FB_0079679" "chr13A" 85.185 27 4 0 20 46 16977016 16977042 3.8 31.9
"SNP_FB_0079679" "chr13A" 85.185 27 4 0 20 46 16988730 16988756 3.8 31.9
"SNP_FB_0079679" "chr13A" 85.185 27 4 0 20 46 21703781 21703807 3.8 31.9
"SNP_FB_0079679" "chr13A" 85.185 27 4 0 20 46 22522962 22522936 3.8 31.9
"SNP_FB_0079679" "chr13A" 85.185 27 4 0 20 46 23021259 23021285 3.8 31.9
"SNP_FB_0079679" "chr13A" 85.185 27 4 0 20 46 24994397 24994371 3.8 31.9
"SNP_FB_0079679" "chr13A" 85.185 27 4 0 20 46 25051181 25051155 3.8 31.9
"SNP_FB_0079679" "chr13A" 85.185 27 4 0 20 46 27891035 27891009 3.8 31.9
"SNP_FB_0079679" "chr13A" 85.185 27 4 0 20 46 32252404 32252378 3.8 31.9
"SNP_FB_0079679" "chr13A" 85.185 27 4 0 20 46 34501561 34501535 3.8 31.9
"SNP_FB_0079679" "chr4A" 87.234 47 6 0 2 48 8459851 8459897 2.75e-08 59
"SNP_FB_0079679" "chr4A" 87.234 47 6 0 2 48 8471714 8471760 2.75e-08 59
"SNP_FB_0079679" "chr4A" 87.234 47 6 0 2 48 23397434 23397480 2.75e-08 59
"SNP_FB_0079679" "chr4A" 82 50 9 0 1 50 6202719 6202768 1.42e-05 50.9
"SNP_FB_0079679" "chr4A" 82.979 47 8 0 2 48 8763343 8763389 1.42e-05 50
"SNP_FB_0079679" "chr4A" 81.633 49 9 0 2 50 26231878 26231830 4.97e-05 49.1
"SNP_FB_0079679" "chr4A" 80 50 10 0 1 50 5917400 5917351 0.000174 46.4
"SNP_FB_0079679" "chr4A" 78.723 47 10 0 2 48 5782483 5782529 0.007 41
"SNP_FB_0079679" "chr4A" 88.889 27 3 0 20 46 6805571 6805597 0.31 36.5
"SNP_FB_0079679" "chr4A" 91.304 23 2 0 25 47 18752009 18752031 1.1 33.7
"SNP_FB_0079679" "chr4A" 85.185 27 4 0 20 46 2873909 2873935 3.8 31.9
"SNP_FB_0079679" "chr4A" 85.185 27 4 0 20 46 4475495 4475469 3.8 31.9
"SNP_FB_0079679" "chr4A" 85.185 27 4 0 20 46 18888220 18888246 3.8 31.9
"SNP_FB_0079679" "chr4A" 85.185 27 4 0 20 46 19496877 19496851 3.8 31.9
"SNP_FB_0079679" "chr4A" 85.185 27 4 0 20 46 22706145 22706119 3.8 31.9
"SNP_FB_0079679" "chr4A" 85.185 27 4 0 20 46 23494378 23494352 3.8 31.9
"SNP_FB_0079679" "chr4A" 85.185 27 4 0 20 46 24322233 24322207 3.8 31.9
"SNP_FB_0079679" "chr5A" 87.234 47 6 0 2 48 3931149 3931103 2.75e-08 59
"SNP_FB_0079679" "chr5A" 87.234 47 6 0 2 48 47333835 47333881 2.75e-08 59
"SNP_FB_0079679" "chr5A" 84 50 8 0 1 50 3636117 3636068 3.35e-07 55.4
"SNP_FB_0079679" "chr5A" 84 50 8 0 1 50 3646468 3646419 3.35e-07 55.4
"SNP_FB_0079679" "chr5A" 85.106 47 7 0 2 48 45269817 45269863 1.17e-06 54.5
"SNP_FB_0079679" "chr5A" 85.106 47 7 0 2 48 46082348 46082302 1.17e-06 54.5
"SNP_FB_0079679" "chr5A" 83.673 49 8 0 2 50 15254139 15254187 1.17e-06 53.6
"SNP_FB_0079679" "chr5A" 82 50 9 0 1 50 15360703 15360654 1.42e-05 50.9
"SNP_FB_0079679" "chr5A" 82 50 9 0 1 50 15371684 15371635 1.42e-05 50.9
"SNP_FB_0079679" "chr5A" 82 50 9 0 1 50 18089651 18089602 1.42e-05 50.9
"SNP_FB_0079679" "chr5A" 82 50 9 0 1 50 46323245 46323294 1.42e-05 50.9
"SNP_FB_0079679" "chr5A" 82.979 47 8 0 2 48 5914756 5914802 1.42e-05 50
"SNP_FB_0079679" "chr5A" 82.979 47 8 0 2 48 31349536 31349490 1.42e-05 50
"SNP_FB_0079679" "chr5A" 80 50 10 0 1 50 18836721 18836672 0.000174 46.4
"SNP_FB_0079679" "chr5A" 80 50 4 2 2 48 1534944 1534990 0.002 42.8
"SNP_FB_0079679" "chr5A" 78 50 11 0 1 50 16841983 16841934 0.007 41.9
"SNP_FB_0079679" "chr5A" 78 50 11 0 1 50 27688132 27688181 0.007 41.9
"SNP_FB_0079679" "chr5A" 78.723 47 10 0 2 48 5049820 5049866 0.007 41
"SNP_FB_0079679" "chr5A" 78.723 47 10 0 2 48 17184891 17184937 0.007 41
"SNP_FB_0079679" "chr5A" 80.952 42 8 0 7 48 17357884 17357843 0.007 41
"SNP_FB_0079679" "chr5A" 78.723 47 10 0 2 48 19045600 19045646 0.007 41
"SNP_FB_0079679" "chr5A" 78.723 47 10 0 2 48 27235690 27235644 0.007 41
"SNP_FB_0079679" "chr5A" 78.723 47 10 0 2 48 39046518 39046564 0.007 41
"SNP_FB_0079679" "chr5A" 78.723 47 10 0 2 48 40973415 40973369 0.007 41
"SNP_FB_0079679" "chr5A" 78.723 47 10 0 2 48 44023237 44023191 0.007 41
"SNP_FB_0079679" "chr5A" 76.596 47 11 0 2 48 43587466 43587512 0.31 36.5
"SNP_FB_0079679" "chr5A" 100 18 0 0 1 18 31199456 31199439 1.1 33.7
"SNP_FB_0079679" "chr5A" 85.185 27 4 0 20 46 7714386 7714360 3.8 31.9
"SNP_FB_0079679" "chr5A" 85.185 27 4 0 20 46 21639681 21639707 3.8 31.9
"SNP_FB_0079679" "chr5A" 85.185 27 4 0 20 46 21700511 21700537 3.8 31.9
"SNP_FB_0079679" "chr5A" 85.185 27 4 0 20 46 23017848 23017822 3.8 31.9
"SNP_FB_0079679" "chr5A" 85.185 27 4 0 20 46 27384616 27384642 3.8 31.9
"SNP_FB_0079679" "chr5A" 85.185 27 4 0 20 46 32907378 32907352 3.8 31.9
"SNP_FB_0079679" "chr5A" 85.185 27 4 0 20 46 34252674 34252700 3.8 31.9
"SNP_FB_0079679" "chr6A" 87.234 47 6 0 2 48 7875529 7875575 2.75e-08 59
"SNP_FB_0079679" "chr6A" 87.234 47 6 0 2 48 18742886 18742932 2.75e-08 59
"SNP_FB_0079679" "chr6A" 87.234 47 6 0 2 48 20131346 20131300 2.75e-08 59
"SNP_FB_0079679" "chr6A" 87.234 47 6 0 2 48 28523839 28523885 2.75e-08 59
"SNP_FB_0079679" "chr6A" 87.234 47 6 0 2 48 32643373 32643327 2.75e-08 59
"SNP_FB_0079679" "chr6A" 87.234 47 6 0 2 48 32916935 32916981 2.75e-08 59
"SNP_FB_0079679" "chr6A" 82 50 9 0 1 50 18001165 18001116 1.42e-05 50.9
"SNP_FB_0079679" "chr6A" 82 50 9 0 1 50 18034867 18034818 1.42e-05 50.9
"SNP_FB_0079679" "chr6A" 82 50 9 0 1 50 19861552 19861503 1.42e-05 50.9
"SNP_FB_0079679" "chr6A" 82 50 9 0 1 50 25323027 25322978 1.42e-05 50.9
"SNP_FB_0079679" "chr6A" 81.633 49 9 0 2 50 20291394 20291346 4.97e-05 49.1
"SNP_FB_0079679" "chr6A" 80.851 47 9 0 2 48 9187735 9187781 0.000606 45.5
"SNP_FB_0079679" "chr6A" 80.851 47 9 0 2 48 12320711 12320665 0.000606 45.5
"SNP_FB_0079679" "chr6A" 78.723 47 10 0 2 48 7232169 7232123 0.007 41
"SNP_FB_0079679" "chr6A" 78.723 47 10 0 2 48 21926771 21926725 0.007 41
"SNP_FB_0079679" "chr6A" 78.723 47 10 0 2 48 22916760 22916806 0.007 41
"SNP_FB_0079679" "chr6A" 78.723 47 10 0 2 48 22924935 22924981 0.007 41
"SNP_FB_0079679" "chr6A" 80.488 41 8 0 2 42 30638695 30638735 0.026 39.2
"SNP_FB_0079679" "chr6A" 80.488 41 8 0 2 42 30648682 30648722 0.026 39.2
"SNP_FB_0079679" "chr6A" 77.083 48 11 0 1 48 8152694 8152741 0.09 38.3
"SNP_FB_0079679" "chr6A" 77.083 48 11 0 1 48 8156918 8156965 0.09 38.3
"SNP_FB_0079679" "chr6A" 76.596 47 11 0 2 48 2001039 2000993 0.31 36.5
"SNP_FB_0079679" "chr6A" 100 18 0 0 1 18 14550392 14550409 1.1 33.7
"SNP_FB_0079679" "chr6A" 74 50 13 0 1 50 8388584 8388633 3.8 32.8
"SNP_FB_0079679" "chr6A" 85.185 27 4 0 20 46 1558297 1558323 3.8 31.9
"SNP_FB_0079679" "chr6A" 85.185 27 4 0 20 46 4144824 4144850 3.8 31.9
"SNP_FB_0079679" "chr6A" 85.185 27 4 0 20 46 28738955 28738981 3.8 31.9
"SNP_FB_0079679" "chr6A" 74.468 47 12 0 2 48 36984330 36984376 3.8 31.9
"SNP_FB_0079679" "chr7A" 87.234 47 6 0 2 48 26507495 26507449 2.75e-08 59
"SNP_FB_0079679" "chr7A" 86.957 46 6 0 3 48 30136946 30136991 9.6e-08 57.2
"SNP_FB_0079679" "chr7A" 84 50 8 0 1 50 12829769 12829720 3.35e-07 55.4
"SNP_FB_0079679" "chr7A" 83.673 49 8 0 2 50 2006020 2006068 1.17e-06 53.6
"SNP_FB_0079679" "chr7A" 82 50 9 0 1 50 6525117 6525068 1.42e-05 50.9
"SNP_FB_0079679" "chr7A" 81.25 48 9 0 1 48 20358813 20358766 0.000174 47.3
"SNP_FB_0079679" "chr7A" 80.851 47 9 0 2 48 11149068 11149114 0.000606 45.5
"SNP_FB_0079679" "chr7A" 80.851 47 9 0 2 48 33037149 33037103 0.000606 45.5
"SNP_FB_0079679" "chr7A" 84.211 38 6 0 1 38 25776256 25776219 0.002 42.8
"SNP_FB_0079679" "chr7A" 84.211 38 6 0 1 38 25787336 25787299 0.002 42.8
"SNP_FB_0079679" "chr7A" 78.723 47 10 0 2 48 11336873 11336827 0.007 41
"SNP_FB_0079679" "chr7A" 78.723 47 10 0 2 48 26972166 26972120 0.007 41
"SNP_FB_0079679" "chr7A" 78.723 47 10 0 2 48 26981690 26981644 0.007 41
"SNP_FB_0079679" "chr7A" 78.723 47 10 0 2 48 28932414 28932460 0.007 41
"SNP_FB_0079679" "chr7A" 78.723 47 10 0 2 48 34320759 34320805 0.007 41
"SNP_FB_0079679" "chr7A" 78 50 5 2 2 48 34220696 34220650 0.09 38.3
"SNP_FB_0079679" "chr7A" 76.596 47 11 0 2 48 24947270 24947224 0.31 36.5
"SNP_FB_0079679" "chr7A" 76.596 47 11 0 2 48 24958358 24958312 0.31 36.5
"SNP_FB_0079679" "chr7A" 75.51 49 12 0 2 50 33061369 33061417 0.31 35.6
"SNP_FB_0079679" "chr7A" 100 18 0 0 1 18 685723 685740 1.1 33.7
"SNP_FB_0079679" "chr7A" 100 18 0 0 1 18 5663645 5663662 1.1 33.7
"SNP_FB_0079679" "chr7A" 85.185 27 4 0 20 46 485225 485251 3.8 31.9
"SNP_FB_0079679" "chr7A" 85.185 27 4 0 20 46 1021542 1021516 3.8 31.9
"SNP_FB_0079679" "chr7A" 85.185 27 4 0 20 46 1528282 1528308 3.8 31.9
"SNP_FB_0079679" "chr7A" 85.185 27 4 0 20 46 2109985 2110011 3.8 31.9
"SNP_FB_0079679" "chr7A" 85.185 27 4 0 20 46 10589563 10589537 3.8 31.9
"SNP_FB_0079679" "chr7A" 85.185 27 4 0 20 46 11513307 11513281 3.8 31.9
"SNP_FB_0079679" "chr7A" 85.185 27 4 0 20 46 11720908 11720934 3.8 31.9
"SNP_FB_0079679" "chr7A" 85.185 27 4 0 20 46 24975411 24975385 3.8 31.9
"SNP_FB_0079679" "chr7A" 85.185 27 4 0 20 46 26262846 26262820 3.8 31.9
"SNP_FB_0079679" "chr7A" 85.185 27 4 0 20 46 26449316 26449290 3.8 31.9
"SNP_FB_0079679" "chr7A" 85.185 27 4 0 20 46 32186682 32186656 3.8 31.9
"SNP_FB_0079679" "chr8A" 87.234 47 6 0 2 48 24556738 24556784 2.75e-08 59
"SNP_FB_0079679" "chr8A" 87.234 47 6 0 2 48 31441582 31441628 2.75e-08 59
"SNP_FB_0079679" "chr8A" 83.333 48 8 0 1 48 15544669 15544716 4.08e-06 51.8
"SNP_FB_0079679" "chr8A" 83.333 48 8 0 1 48 15555476 15555523 4.08e-06 51.8
"SNP_FB_0079679" "chr8A" 82.609 46 8 0 3 48 13257659 13257704 4.97e-05 48.2
"SNP_FB_0079679" "chr8A" 81.25 48 9 0 1 48 22575997 22576044 0.000174 47.3
"SNP_FB_0079679" "chr8A" 80 50 10 0 1 50 10520252 10520301 0.000174 46.4
"SNP_FB_0079679" "chr8A" 80.435 46 9 0 1 46 17780519 17780564 0.002 43.7
"SNP_FB_0079679" "chr8A" 80.435 46 9 0 1 46 17793665 17793710 0.002 43.7
"SNP_FB_0079679" "chr8A" 78.723 47 10 0 2 48 4099043 4098997 0.007 41
"SNP_FB_0079679" "chr8A" 78.723 47 10 0 2 48 21049685 21049639 0.007 41
"SNP_FB_0079679" "chr8A" 76.596 47 11 0 2 48 15881761 15881715 0.31 36.5
"SNP_FB_0079679" "chr8A" 76.596 47 11 0 2 48 15893214 15893168 0.31 36.5
"SNP_FB_0079679" "chr8A" 88.889 27 3 0 20 46 19586313 19586287 0.31 36.5
"SNP_FB_0079679" "chr8A" 88.889 27 3 0 20 46 19618392 19618366 0.31 36.5
"SNP_FB_0079679" "chr8A" 100 18 0 0 1 18 31318659 31318676 1.1 33.7
"SNP_FB_0079679" "chr8A" 85.185 27 4 0 20 46 851395 851421 3.8 31.9
"SNP_FB_0079679" "chr8A" 85.185 27 4 0 20 46 1872045 1872071 3.8 31.9
"SNP_FB_0079679" "chr8A" 85.185 27 4 0 20 46 3132537 3132511 3.8 31.9
"SNP_FB_0079679" "chr8A" 85.185 27 4 0 20 46 22116048 22116074 3.8 31.9
"SNP_FB_0079679" "chr8A" 85.185 27 4 0 20 46 29441906 29441932 3.8 31.9
"SNP_FB_0079679" "chr10A" 87.234 47 6 0 2 48 23197546 23197592 2.75e-08 59
"SNP_FB_0079679" "chr10A" 85.106 47 7 0 2 48 1361885 1361839 1.17e-06 54.5
"SNP_FB_0079679" "chr10A" 85.106 47 7 0 2 48 15686309 15686263 1.17e-06 54.5
"SNP_FB_0079679" "chr10A" 85.106 47 7 0 2 48 30202375 30202421 1.17e-06 54.5
"SNP_FB_0079679" "chr10A" 83.673 49 8 0 2 50 5596415 5596367 1.17e-06 53.6
"SNP_FB_0079679" "chr10A" 83.673 49 8 0 2 50 20060382 20060430 1.17e-06 53.6
"SNP_FB_0079679" "chr10A" 84.783 46 7 0 2 47 19979701 19979746 4.08e-06 52.7
"SNP_FB_0079679" "chr10A" 82 50 9 0 1 50 31536421 31536372 1.42e-05 50.9
"SNP_FB_0079679" "chr10A" 82.979 47 8 0 2 48 9835896 9835850 1.42e-05 50
"SNP_FB_0079679" "chr10A" 78.723 47 10 0 2 48 34705455 34705501 0.007 41
"SNP_FB_0079679" "chr10A" 78.723 47 10 0 2 48 38600267 38600313 0.007 41
"SNP_FB_0079679" "chr10A" 78.261 46 10 0 1 46 13654937 13654982 0.026 39.2
"SNP_FB_0079679" "chr10A" 76 50 12 0 1 50 21888376 21888425 0.09 37.4
"SNP_FB_0079679" "chr10A" 76.596 47 11 0 2 48 12458666 12458712 0.31 36.5
"SNP_FB_0079679" "chr10A" 92.308 26 1 1 20 45 27504286 27504262 0.31 35.6
"SNP_FB_0079679" "chr10A" 100 18 0 0 1 18 3531637 3531654 1.1 33.7
"SNP_FB_0079679" "chr10A" 100 18 0 0 1 18 3542669 3542686 1.1 33.7
"SNP_FB_0079679" "chr10A" 100 18 0 0 1 18 8447463 8447446 1.1 33.7
"SNP_FB_0079679" "chr10A" 88 25 3 0 26 50 12855197 12855221 3.8 32.8
"SNP_FB_0079679" "chr10A" 85.185 27 4 0 20 46 630034 630008 3.8 31.9
"SNP_FB_0079679" "chr10A" 85.185 27 4 0 20 46 643454 643428 3.8 31.9
"SNP_FB_0079679" "chr10A" 85.185 27 4 0 20 46 12826017 12825991 3.8 31.9
"SNP_FB_0079679" "chr10A" 85.185 27 4 0 20 46 12852041 12852015 3.8 31.9
"SNP_FB_0079679" "chr10A" 85.185 27 4 0 20 46 15609381 15609407 3.8 31.9
"SNP_FB_0079679" "chr10A" 85.185 27 4 0 20 46 16789862 16789836 3.8 31.9
"SNP_FB_0079679" "chr10A" 85.185 27 4 0 20 46 18868044 18868018 3.8 31.9
"SNP_FB_0079679" "chr10A" 85.185 27 4 0 20 46 24301955 24301981 3.8 31.9
"SNP_FB_0079679" "chr10A" 85.185 27 4 0 20 46 26011364 26011390 3.8 31.9
"SNP_FB_0079679" "chr10A" 85.185 27 4 0 20 46 34277570 34277596 3.8 31.9
"SNP_FB_0079679" "chr10A" 85.185 27 4 0 20 46 36009061 36009087 3.8 31.9
"SNP_FB_0079679" "chr10A" 85.185 27 4 0 20 46 36305854 36305828 3.8 31.9
"SNP_FB_0079679" "chr11A" 87.234 47 6 0 2 48 25310242 25310288 2.75e-08 59
"SNP_FB_0079679" "chr11A" 87.234 47 6 0 2 48 41385874 41385920 2.75e-08 59
"SNP_FB_0079679" "chr11A" 83.673 49 8 0 2 50 14071170 14071122 1.17e-06 53.6
"SNP_FB_0079679" "chr11A" 82.979 47 8 0 4 50 29792619 29792573 1.42e-05 50
"SNP_FB_0079679" "chr11A" 80 50 10 0 1 50 32250963 32251012 0.000174 46.4
"SNP_FB_0079679" "chr11A" 80.851 47 9 0 2 48 867172 867218 0.000606 45.5
"SNP_FB_0079679" "chr11A" 80.851 47 9 0 2 48 5432093 5432139 0.000606 45.5
"SNP_FB_0079679" "chr11A" 80.851 47 9 0 2 48 11970255 11970209 0.000606 45.5
"SNP_FB_0079679" "chr11A" 80.851 47 9 0 2 48 11980616 11980570 0.000606 45.5
"SNP_FB_0079679" "chr11A" 80.851 47 9 0 2 48 13677983 13677937 0.000606 45.5
"SNP_FB_0079679" "chr11A" 78 50 11 0 1 50 38466216 38466167 0.007 41.9
"SNP_FB_0079679" "chr11A" 76.596 47 11 0 2 48 14835266 14835312 0.31 36.5
"SNP_FB_0079679" "chr11A" 88.889 27 3 0 20 46 25258914 25258888 0.31 36.5
"SNP_FB_0079679" "chr11A" 76.596 47 11 0 2 48 39277142 39277096 0.31 36.5
"SNP_FB_0079679" "chr11A" 100 18 0 0 1 18 5481571 5481554 1.1 33.7
"SNP_FB_0079679" "chr11A" 100 18 0 0 1 18 26386293 26386310 1.1 33.7
"SNP_FB_0079679" "chr11A" 77.5 40 9 0 2 41 5249771 5249810 3.8 32.8
"SNP_FB_0079679" "chr11A" 95 20 1 0 4 23 42115901 42115920 3.8 32.8
"SNP_FB_0079679" "chr11A" 85.185 27 4 0 20 46 3591027 3591053 3.8 31.9
"SNP_FB_0079679" "chr11A" 85.185 27 4 0 20 46 9310399 9310425 3.8 31.9
"SNP_FB_0079679" "chr11A" 85.185 27 4 0 20 46 11511773 11511799 3.8 31.9
"SNP_FB_0079679" "chr11A" 85.185 27 4 0 20 46 17736513 17736539 3.8 31.9
"SNP_FB_0079679" "chr11A" 85.185 27 4 0 20 46 35499179 35499153 3.8 31.9
"SNP_FB_0079679" "chr11A" 85.185 27 4 0 20 46 43158989 43158963 3.8 31.9
"SNP_FB_0079679" "chr11A" 85.185 27 4 0 20 46 43162190 43162164 3.8 31.9
"SNP_FB_0079679" "chr15A" 87.234 47 6 0 2 48 10484070 10484024 2.75e-08 59
"SNP_FB_0079679" "chr15A" 87.234 47 6 0 2 48 10488753 10488707 2.75e-08 59
"SNP_FB_0079679" "chr15A" 87.234 47 6 0 2 48 12739279 12739233 2.75e-08 59
"SNP_FB_0079679" "chr15A" 87.234 47 6 0 2 48 42221938 42221984 2.75e-08 59
"SNP_FB_0079679" "chr15A" 82 50 9 0 1 50 6786328 6786279 1.42e-05 50.9
"SNP_FB_0079679" "chr15A" 82.979 47 8 0 2 48 21469973 21469927 1.42e-05 50
"SNP_FB_0079679" "chr15A" 80 50 10 0 1 50 22489833 22489784 0.000174 46.4
"SNP_FB_0079679" "chr15A" 80 50 10 0 1 50 51096559 51096608 0.000174 46.4
"SNP_FB_0079679" "chr15A" 80.851 47 9 0 2 48 23587968 23587922 0.000606 45.5
"SNP_FB_0079679" "chr15A" 80.851 47 9 0 2 48 23599131 23599085 0.000606 45.5
"SNP_FB_0079679" "chr15A" 80.851 47 9 0 2 48 50014012 50013966 0.000606 45.5
"SNP_FB_0079679" "chr15A" 80.435 46 9 0 2 47 43721177 43721132 0.002 43.7
"SNP_FB_0079679" "chr15A" 79.167 48 10 0 1 48 42706270 42706223 0.002 42.8
"SNP_FB_0079679" "chr15A" 78.723 47 10 0 2 48 7477145 7477099 0.007 41
"SNP_FB_0079679" "chr15A" 78.723 47 10 0 2 48 21996885 21996931 0.007 41
"SNP_FB_0079679" "chr15A" 78.723 47 10 0 2 48 30776924 30776970 0.007 41
"SNP_FB_0079679" "chr15A" 78.723 47 10 0 2 48 30787573 30787619 0.007 41
"SNP_FB_0079679" "chr15A" 78.723 47 10 0 2 48 31325026 31325072 0.007 41
"SNP_FB_0079679" "chr15A" 78.723 47 10 0 2 48 32614154 32614108 0.007 41
"SNP_FB_0079679" "chr15A" 78.723 47 10 0 2 48 51641099 51641053 0.007 41
"SNP_FB_0079679" "chr15A" 77.083 48 11 0 1 48 51779494 51779447 0.09 38.3
"SNP_FB_0079679" "chr15A" 88.889 27 3 0 20 46 6377570 6377596 0.31 36.5
"SNP_FB_0079679" "chr15A" 76.596 47 11 0 2 48 32511026 32510980 0.31 36.5
"SNP_FB_0079679" "chr15A" 76.596 47 11 0 2 48 32522743 32522697 0.31 36.5
"SNP_FB_0079679" "chr15A" 76.596 47 11 0 2 48 32549036 32548990 0.31 36.5
"SNP_FB_0079679" "chr15A" 76.596 47 11 0 2 48 32559540 32559494 0.31 36.5
"SNP_FB_0079679" "chr15A" 89.286 28 2 1 20 47 50196480 50196506 1.1 34.6
"SNP_FB_0079679" "chr15A" 100 18 0 0 1 18 51159856 51159839 1.1 33.7
"SNP_FB_0079679" "chr15A" 74 50 13 0 1 50 42768628 42768579 3.8 32.8
"SNP_FB_0079679" "chr15A" 85.185 27 4 0 20 46 8533676 8533702 3.8 31.9
"SNP_FB_0079679" "chr15A" 85.185 27 4 0 20 46 9118275 9118249 3.8 31.9
"SNP_FB_0079679" "chr15A" 85.185 27 4 0 20 46 13572001 13572027 3.8 31.9
"SNP_FB_0079679" "chr15A" 85.185 27 4 0 20 46 16119586 16119560 3.8 31.9
"SNP_FB_0079679" "chr15A" 85.185 27 4 0 20 46 16130580 16130554 3.8 31.9
"SNP_FB_0079679" "chr15A" 85.185 27 4 0 20 46 20069138 20069112 3.8 31.9
"SNP_FB_0079679" "chr15A" 85.185 27 4 0 20 46 20530228 20530202 3.8 31.9
"SNP_FB_0079679" "chr15A" 85.185 27 4 0 20 46 24129849 24129875 3.8 31.9
"SNP_FB_0079679" "chr15A" 85.185 27 4 0 20 46 24944922 24944948 3.8 31.9
"SNP_FB_0079679" "chr15A" 85.185 27 4 0 20 46 39016495 39016521 3.8 31.9
"SNP_FB_0079679" "chr16A" 87.234 47 6 0 2 48 23409999 23409953 2.75e-08 59
"SNP_FB_0079679" "chr16A" 87.234 47 6 0 2 48 37855370 37855416 2.75e-08 59
"SNP_FB_0079679" "chr16A" 85.417 48 7 0 1 48 22027371 22027324 3.35e-07 56.3
"SNP_FB_0079679" "chr16A" 85.417 48 6 1 2 48 37846657 37846704 4.08e-06 52.7
"SNP_FB_0079679" "chr16A" 82 50 9 0 1 50 32721728 32721679 1.42e-05 50.9
"SNP_FB_0079679" "chr16A" 81.633 49 9 0 2 50 31206437 31206485 4.97e-05 49.1
"SNP_FB_0079679" "chr16A" 80 50 10 0 1 50 14298009 14297960 0.000174 46.4
"SNP_FB_0079679" "chr16A" 80.851 47 9 0 2 48 17999618 17999664 0.000606 45.5
"SNP_FB_0079679" "chr16A" 80.851 47 9 0 2 48 19820384 19820430 0.000606 45.5
"SNP_FB_0079679" "chr16A" 79.167 48 10 0 1 48 18561064 18561111 0.002 42.8
"SNP_FB_0079679" "chr16A" 79.167 48 10 0 1 48 18573057 18573104 0.002 42.8
"SNP_FB_0079679" "chr16A" 79.167 48 10 0 1 48 18584339 18584386 0.002 42.8
"SNP_FB_0079679" "chr16A" 78 50 11 0 1 50 28024607 28024558 0.007 41.9
"SNP_FB_0079679" "chr16A" 78 50 11 0 1 50 28036233 28036184 0.007 41.9
"SNP_FB_0079679" "chr16A" 78.723 47 10 0 2 48 14586180 14586226 0.007 41
"SNP_FB_0079679" "chr16A" 78.723 47 10 0 2 48 26318063 26318017 0.007 41
"SNP_FB_0079679" "chr16A" 78.723 47 10 0 2 48 26326611 26326565 0.007 41
"SNP_FB_0079679" "chr16A" 77.083 48 11 0 1 48 32537926 32537879 0.09 38.3
"SNP_FB_0079679" "chr16A" 76.596 47 11 0 2 48 3155564 3155518 0.31 36.5
"SNP_FB_0079679" "chr16A" 78.049 41 9 0 10 50 10713612 10713572 1.1 34.6
"SNP_FB_0079679" "chr16A" 88.462 26 3 0 20 45 18208698 18208723 1.1 34.6
"SNP_FB_0079679" "chr16A" 85.185 27 4 0 20 46 8330461 8330435 3.8 31.9
"SNP_FB_0079679" "chr16A" 85.185 27 4 0 20 46 11215548 11215522 3.8 31.9
"SNP_FB_0079679" "chr16A" 85.185 27 4 0 20 46 11779172 11779198 3.8 31.9
"SNP_FB_0079679" "chr16A" 85.185 27 4 0 20 46 15608867 15608841 3.8 31.9
"SNP_FB_0079679" "chr16A" 85.185 27 4 0 20 46 20900550 20900524 3.8 31.9
"SNP_FB_0079679" "chr16A" 85.185 27 4 0 20 46 25462264 25462238 3.8 31.9
"SNP_FB_0079679" "chr2A" 85.417 48 7 0 1 48 1203597 1203644 3.35e-07 56.3
"SNP_FB_0079679" "chr2A" 85.417 48 7 0 1 48 1213172 1213219 3.35e-07 56.3
"SNP_FB_0079679" "chr2A" 84 50 8 0 1 50 27277488 27277439 3.35e-07 55.4
"SNP_FB_0079679" "chr2A" 84 50 8 0 1 50 35201569 35201520 3.35e-07 55.4
"SNP_FB_0079679" "chr2A" 85.106 47 7 0 2 48 24308272 24308226 1.17e-06 54.5
"SNP_FB_0079679" "chr2A" 82.979 47 8 0 2 48 13793813 13793859 1.42e-05 50
"SNP_FB_0079679" "chr2A" 80 50 10 0 1 50 16796731 16796682 0.000174 46.4
"SNP_FB_0079679" "chr2A" 80 50 10 0 1 50 20136492 20136443 0.000174 46.4
"SNP_FB_0079679" "chr2A" 82.222 45 8 0 1 45 22605523 22605567 0.000174 46.4
"SNP_FB_0079679" "chr2A" 80.851 47 9 0 2 48 19609819 19609773 0.000606 45.5
"SNP_FB_0079679" "chr2A" 80.435 46 9 0 3 48 36978421 36978466 0.002 43.7
"SNP_FB_0079679" "chr2A" 78 50 11 0 1 50 8224464 8224415 0.007 41.9
"SNP_FB_0079679" "chr2A" 78 50 11 0 1 50 15645612 15645563 0.007 41.9
"SNP_FB_0079679" "chr2A" 78 50 11 0 1 50 16505589 16505540 0.007 41.9
"SNP_FB_0079679" "chr2A" 78.723 47 10 0 2 48 973467 973513 0.007 41
"SNP_FB_0079679" "chr2A" 79.545 44 9 0 1 44 30336845 30336888 0.026 40.1
"SNP_FB_0079679" "chr2A" 81.081 37 7 0 2 38 3859502 3859466 0.31 36.5
"SNP_FB_0079679" "chr2A" 88.889 27 3 0 20 46 26982101 26982075 0.31 36.5
"SNP_FB_0079679" "chr2A" 88.889 27 3 0 20 46 35999089 35999063 0.31 36.5
"SNP_FB_0079679" "chr2A" 92.308 26 1 1 20 45 4541293 4541317 0.31 35.6
"SNP_FB_0079679" "chr2A" 82.051 39 4 2 8 46 32081041 32081076 1.1 33.7
"SNP_FB_0079679" "chr2A" 82.051 39 4 2 8 46 32129165 32129200 1.1 33.7
"SNP_FB_0079679" "chr2A" 85.294 34 3 2 7 40 34152597 34152628 3.8 32.8
"SNP_FB_0079679" "chr2A" 85.185 27 4 0 20 46 194223 194197 3.8 31.9
"SNP_FB_0079679" "chr2A" 85.185 27 4 0 20 46 2468192 2468166 3.8 31.9
"SNP_FB_0079679" "chr2A" 85.185 27 4 0 20 46 3994846 3994820 3.8 31.9
"SNP_FB_0079679" "chr2A" 85.185 27 4 0 20 46 4122647 4122673 3.8 31.9
"SNP_FB_0079679" "chr2A" 85.185 27 4 0 20 46 5076144 5076170 3.8 31.9
"SNP_FB_0079679" "chr2A" 85.185 27 4 0 20 46 8598777 8598751 3.8 31.9
"SNP_FB_0079679" "chr2A" 85.185 27 4 0 20 46 13506379 13506353 3.8 31.9
"SNP_FB_0079679" "chr2A" 85.185 27 4 0 20 46 21143680 21143706 3.8 31.9
"SNP_FB_0079679" "chr2A" 85.185 27 4 0 20 46 31021258 31021232 3.8 31.9
"SNP_FB_0079679" "chr2A" 85.185 27 4 0 20 46 32132169 32132195 3.8 31.9
"SNP_FB_0079679" "chr3A" 84 50 8 0 1 50 15556484 15556435 3.35e-07 55.4
"SNP_FB_0079679" "chr3A" 85.106 47 7 0 2 48 16799971 16800017 1.17e-06 54.5
"SNP_FB_0079679" "chr3A" 82.979 47 8 0 2 48 10141094 10141140 1.42e-05 50
"SNP_FB_0079679" "chr3A" 80.851 47 9 0 2 48 17393241 17393195 0.000606 45.5
"SNP_FB_0079679" "chr3A" 79.592 49 10 0 2 50 19784085 19784037 0.000606 44.6
"SNP_FB_0079679" "chr3A" 80.435 46 9 0 2 47 22953565 22953520 0.002 43.7
"SNP_FB_0079679" "chr3A" 78.723 47 10 0 2 48 9420858 9420812 0.007 41
"SNP_FB_0079679" "chr3A" 78.723 47 10 0 2 48 14944370 14944416 0.007 41
"SNP_FB_0079679" "chr3A" 78.723 47 10 0 2 48 29143613 29143659 0.007 41
"SNP_FB_0079679" "chr3A" 78.723 47 10 0 2 48 36965663 36965617 0.007 41
"SNP_FB_0079679" "chr3A" 78.723 47 10 0 2 48 36991281 36991327 0.007 41
"SNP_FB_0079679" "chr3A" 78.723 47 10 0 2 48 37016393 37016439 0.007 41
"SNP_FB_0079679" "chr3A" 100 18 0 0 1 18 9970424 9970407 1.1 33.7
"SNP_FB_0079679" "chr3A" 85.185 27 4 0 20 46 6962136 6962162 3.8 31.9
"SNP_FB_0079679" "chr3A" 85.185 27 4 0 20 46 14369314 14369340 3.8 31.9
"SNP_FB_0079679" "chr3A" 85.185 27 4 0 20 46 17991820 17991794 3.8 31.9
"SNP_FB_0079679" "chr3A" 85.185 27 4 0 20 46 21021346 21021372 3.8 31.9
"SNP_FB_0079679" "chr3A" 85.185 27 4 0 20 46 21703966 21703940 3.8 31.9
"SNP_FB_0079679" "chr3A" 85.185 27 4 0 20 46 24169362 24169336 3.8 31.9
"SNP_FB_0079679" "chr3A" 85.185 27 4 0 20 46 26525674 26525700 3.8 31.9
"SNP_FB_0079679" "chr3A" 85.185 27 4 0 20 46 30763017 30763043 3.8 31.9
"SNP_FB_0079679" "chr3A" 85.185 27 4 0 20 46 32639309 32639283 3.8 31.9
"SNP_FB_0079679" "chr12A" 85.106 47 7 0 2 48 18748030 18748076 1.17e-06 54.5
"SNP_FB_0079679" "chr12A" 85.106 47 7 0 2 48 19689171 19689217 1.17e-06 54.5
"SNP_FB_0079679" "chr12A" 83.673 49 8 0 2 50 16263221 16263269 1.17e-06 53.6
"SNP_FB_0079679" "chr12A" 81.633 49 9 0 2 50 7053645 7053693 4.97e-05 49.1
"SNP_FB_0079679" "chr12A" 81.633 49 9 0 2 50 7066035 7066083 4.97e-05 49.1
"SNP_FB_0079679" "chr12A" 80.851 47 9 0 2 48 7187517 7187563 0.000606 45.5
"SNP_FB_0079679" "chr12A" 80.851 47 9 0 2 48 17501439 17501393 0.000606 45.5
"SNP_FB_0079679" "chr12A" 80.851 47 9 0 2 48 24352862 24352816 0.000606 45.5
"SNP_FB_0079679" "chr12A" 79.592 49 10 0 2 50 11199044 11199092 0.000606 44.6
"SNP_FB_0079679" "chr12A" 78.723 47 10 0 2 48 25318635 25318681 0.007 41
"SNP_FB_0079679" "chr12A" 78.723 47 10 0 2 48 31338461 31338507 0.007 41
"SNP_FB_0079679" "chr12A" 92.308 26 1 1 20 45 20248456 20248432 0.31 35.6
"SNP_FB_0079679" "chr12A" 100 18 0 0 1 18 5154871 5154888 1.1 33.7
"SNP_FB_0079679" "chr12A" 100 18 0 0 1 18 5717521 5717504 1.1 33.7
"SNP_FB_0079679" "chr12A" 100 18 0 0 1 18 15164755 15164738 1.1 33.7
"SNP_FB_0079679" "chr12A" 100 18 0 0 1 18 21487144 21487127 1.1 33.7
"SNP_FB_0079679" "chr12A" 85.185 27 4 0 20 46 1016079 1016105 3.8 31.9
"SNP_FB_0079679" "chr12A" 85.185 27 4 0 20 46 4522999 4523025 3.8 31.9
"SNP_FB_0079679" "chr12A" 85.185 27 4 0 20 46 8366605 8366631 3.8 31.9
"SNP_FB_0079679" "chr12A" 85.185 27 4 0 20 46 20165164 20165138 3.8 31.9
"SNP_FB_0079679" "chr12A" 85.185 27 4 0 20 46 20562015 20561989 3.8 31.9
"SNP_FB_0079679" "chr12A" 85.185 27 4 0 20 46 22235868 22235894 3.8 31.9
"SNP_FB_0079679" "chr12A" 85.185 27 4 0 20 46 26828187 26828161 3.8 31.9
"SNP_FB_0079679" "chr12A" 85.185 27 4 0 20 46 27820052 27820078 3.8 31.9
"SNP_FB_0079679" "chr17A" 82 50 9 0 1 50 18084999 18084950 1.42e-05 50.9
"SNP_FB_0079679" "chr17A" 82 50 9 0 1 50 30298812 30298763 1.42e-05 50.9
"SNP_FB_0079679" "chr17A" 81.633 49 9 0 2 50 23361480 23361528 4.97e-05 49.1
"SNP_FB_0079679" "chr17A" 80.435 46 9 0 3 48 13127621 13127666 0.002 43.7
"SNP_FB_0079679" "chr17A" 80 40 8 0 2 41 10370447 10370486 0.09 37.4
"SNP_FB_0079679" "chr17A" 80 40 8 0 2 41 10379322 10379361 0.09 37.4
"SNP_FB_0079679" "chr17A" 80 40 8 0 2 41 10388197 10388236 0.09 37.4
"SNP_FB_0079679" "chr17A" 76.596 47 11 0 2 48 10840088 10840134 0.31 36.5
"SNP_FB_0079679" "chr17A" 100 18 0 0 1 18 5807713 5807696 1.1 33.7
"SNP_FB_0079679" "chr17A" 95.455 22 0 1 19 40 4887014 4886994 3.8 32.8
"SNP_FB_0079679" "chr17A" 85.185 27 4 0 20 46 4548370 4548344 3.8 31.9
"SNP_FB_0079679" "chr17A" 85.185 27 4 0 20 46 5281725 5281751 3.8 31.9
"SNP_FB_0079679" "chr17A" 85.185 27 4 0 20 46 6193632 6193606 3.8 31.9
"SNP_FB_0079679" "chr17A" 85.185 27 4 0 20 46 7495756 7495730 3.8 31.9
"SNP_FB_0079679" "chr17A" 85.185 27 4 0 20 46 10347265 10347239 3.8 31.9
"SNP_FB_0079679" "chr17A" 85.185 27 4 0 20 46 11952624 11952650 3.8 31.9
"SNP_FB_0079679" "chr17A" 85.185 27 4 0 20 46 22456398 22456372 3.8 31.9
"SNP_FB_0079679" "chr17A" 85.185 27 4 0 20 46 24980441 24980415 3.8 31.9
"SNP_FB_0079679" "chr17A" 85.185 27 4 0 20 46 25319175 25319201 3.8 31.9
"SNP_FB_0079679" "chr17A" 85.185 27 4 0 20 46 25902023 25902049 3.8 31.9
"SNP_FB_0079679" "chr17A" 85.185 27 4 0 20 46 31259418 31259392 3.8 31.9
"SNP_FB_0079679" "chr14A" 80.851 47 9 0 2 48 21959687 21959641 0.000606 45.5
"SNP_FB_0079679" "chr14A" 80.851 47 9 0 2 48 26080300 26080346 0.000606 45.5
"SNP_FB_0079679" "chr14A" 78 50 11 0 1 50 18135168 18135217 0.007 41.9
"SNP_FB_0079679" "chr14A" 78.723 47 10 0 2 48 17431184 17431230 0.007 41
"SNP_FB_0079679" "chr14A" 76.596 47 11 0 2 48 21612196 21612242 0.31 36.5
"SNP_FB_0079679" "chr14A" 85.185 27 4 0 20 46 21835926 21835952 3.8 31.9
"SNP_FB_0079679" "chr14A" 85.185 27 4 0 20 46 23345735 23345709 3.8 31.9
"SNP_FB_0079679" "chr14A" 85.185 27 4 0 20 46 29500605 29500579 3.8 31.9
"SNP_FB_0079708" "chr1A" 100 50 0 0 1 50 14388294 14388245 4.65e-18 91.5
"SNP_FB_0079708" "chr1A" 80.392 51 8 2 1 50 14060905 14060954 0.007 41
"SNP_FB_0079708" "chr1A" 76 50 12 0 1 50 1535638 1535687 0.09 37.4
"SNP_FB_0079708" "chr1A" 76 50 12 0 1 50 11803362 11803313 0.09 37.4
"SNP_FB_0079708" "chr1A" 76 50 12 0 1 50 11812526 11812477 0.09 37.4
"SNP_FB_0079708" "chr1A" 78.431 51 9 2 1 50 13640757 13640806 0.31 36.5
"SNP_FB_0079708" "chr1A" 74 50 13 0 1 50 1649608 1649657 3.8 32.8
"SNP_FB_0079708" "chr14A" 82 50 9 0 1 50 16271652 16271603 1.42e-05 50.9
"SNP_FB_0079708" "chr14A" 82 50 9 0 1 50 18132836 18132787 1.42e-05 50.9
"SNP_FB_0079708" "chr14A" 82.353 51 7 2 1 50 23685343 23685392 0.000606 45.5
"SNP_FB_0079708" "chr14A" 79.592 49 10 0 2 50 18194374 18194422 0.000606 44.6
"SNP_FB_0079708" "chr14A" 78 50 11 0 1 50 10244477 10244428 0.007 41.9
"SNP_FB_0079708" "chr14A" 80.392 51 8 2 1 50 6696501 6696452 0.007 41
"SNP_FB_0079708" "chr14A" 76 50 12 0 1 50 18406335 18406286 0.09 37.4
"SNP_FB_0079708" "chr14A" 76.744 43 10 0 1 43 17428842 17428800 1.1 33.7
"SNP_FB_0079708" "chr14A" 76.471 51 10 2 1 50 20987954 20987905 3.8 31.9
"SNP_FB_0079708" "chr13A" 81.633 49 9 0 2 50 11169267 11169219 4.97e-05 49.1
"SNP_FB_0079708" "chr13A" 82.353 51 7 2 1 50 22735513 22735464 0.000606 45.5
"SNP_FB_0079708" "chr13A" 82.353 51 7 2 1 50 22742453 22742404 0.000606 45.5
"SNP_FB_0079708" "chr13A" 78 50 11 0 1 50 12287765 12287716 0.007 41.9
"SNP_FB_0079708" "chr13A" 78 50 11 0 1 50 12301750 12301701 0.007 41.9
"SNP_FB_0079708" "chr13A" 78 50 11 0 1 50 38218288 38218337 0.007 41.9
"SNP_FB_0079708" "chr13A" 78.723 47 10 0 2 48 24853010 24853056 0.007 41
"SNP_FB_0079708" "chr13A" 76 50 12 0 1 50 15435491 15435442 0.09 37.4
"SNP_FB_0079708" "chr13A" 76 50 12 0 1 50 18345327 18345376 0.09 37.4
"SNP_FB_0079708" "chr13A" 76 50 12 0 1 50 28091238 28091287 0.09 37.4
"SNP_FB_0079708" "chr13A" 76 50 12 0 1 50 36410737 36410688 0.09 37.4
"SNP_FB_0079708" "chr13A" 78.431 51 9 2 1 50 8435030 8434981 0.31 36.5
"SNP_FB_0079708" "chr13A" 78.431 51 9 2 1 50 19820388 19820339 0.31 36.5
"SNP_FB_0079708" "chr13A" 78.431 51 9 2 1 50 20075031 20074982 0.31 36.5
"SNP_FB_0079708" "chr13A" 78.431 51 9 2 1 50 39272125 39272076 0.31 36.5
"SNP_FB_0079708" "chr13A" 80 45 7 2 7 50 26610098 26610055 1.1 34.6
"SNP_FB_0079708" "chr13A" 74 50 13 0 1 50 19084799 19084848 3.8 32.8
"SNP_FB_0079708" "chr13A" 74 50 13 0 1 50 34186355 34186306 3.8 32.8
"SNP_FB_0079708" "chr13A" 74 50 13 0 1 50 42006608 42006657 3.8 32.8
"SNP_FB_0079708" "chr13A" 74 50 13 0 1 50 42979783 42979832 3.8 32.8
"SNP_FB_0079708" "chr13A" 74 50 13 0 1 50 42990450 42990499 3.8 32.8
"SNP_FB_0079708" "chr13A" 76.471 51 10 2 1 50 2526299 2526250 3.8 31.9
"SNP_FB_0079708" "chr13A" 76.471 51 10 2 1 50 45557385 45557434 3.8 31.9
"SNP_FB_0079708" "chr13A" 76.471 51 10 2 1 50 45570297 45570346 3.8 31.9
"SNP_FB_0079708" "chr3A" 80 50 10 0 1 50 12241426 12241377 0.000174 46.4
"SNP_FB_0079708" "chr3A" 78 50 11 0 1 50 16787776 16787727 0.007 41.9
"SNP_FB_0079708" "chr3A" 80.392 51 8 2 1 50 15558825 15558874 0.007 41
"SNP_FB_0079708" "chr3A" 76 50 12 0 1 50 10137592 10137543 0.09 37.4
"SNP_FB_0079708" "chr3A" 95 20 1 0 18 37 2939425 2939444 3.8 32.8
"SNP_FB_0079708" "chr3A" 74 50 13 0 1 50 14942028 14941979 3.8 32.8
"SNP_FB_0079708" "chr4A" 80 50 10 0 1 50 19145929 19145978 0.000174 46.4
"SNP_FB_0079708" "chr4A" 78 50 11 0 1 50 9365290 9365339 0.007 41.9
"SNP_FB_0079708" "chr4A" 78 50 11 0 1 50 26234220 26234269 0.007 41.9
"SNP_FB_0079708" "chr4A" 80.392 51 8 2 1 50 9941270 9941319 0.007 41
"SNP_FB_0079708" "chr4A" 81.818 44 6 2 1 43 5919735 5919777 0.09 37.4
"SNP_FB_0079708" "chr4A" 82.857 35 6 0 16 50 6200385 6200351 0.09 37.4
"SNP_FB_0079708" "chr4A" 76 50 12 0 1 50 18728324 18728275 0.09 37.4
"SNP_FB_0079708" "chr4A" 76 50 12 0 1 50 23298464 23298415 0.09 37.4
"SNP_FB_0079708" "chr4A" 74 50 13 0 1 50 1626595 1626546 3.8 32.8
"SNP_FB_0079708" "chr4A" 74 50 13 0 1 50 12457070 12457021 3.8 32.8
"SNP_FB_0079708" "chr9A" 80 50 10 0 1 50 31179689 31179738 0.000174 46.4
"SNP_FB_0079708" "chr9A" 79.07 43 9 0 1 43 2756441 2756399 0.09 38.3
"SNP_FB_0079708" "chr9A" 76 50 12 0 1 50 19007112 19007161 0.09 37.4
"SNP_FB_0079708" "chr9A" 76 50 12 0 1 50 23619464 23619415 0.09 37.4
"SNP_FB_0079708" "chr9A" 76 50 12 0 1 50 23628869 23628820 0.09 37.4
"SNP_FB_0079708" "chr9A" 74 50 13 0 1 50 25405982 25405933 3.8 32.8
"SNP_FB_0079708" "chr9A" 74 50 13 0 1 50 33280489 33280440 3.8 32.8
"SNP_FB_0079708" "chr2A" 82.353 51 7 2 1 50 16507925 16507974 0.000606 45.5
"SNP_FB_0079708" "chr2A" 82.353 51 7 2 1 50 20138822 20138871 0.000606 45.5
"SNP_FB_0079708" "chr2A" 78 50 11 0 1 50 21468328 21468279 0.007 41.9
"SNP_FB_0079708" "chr2A" 76 50 12 0 1 50 13791470 13791421 0.09 37.4
"SNP_FB_0079708" "chr2A" 76 50 12 0 1 50 24310614 24310663 0.09 37.4
"SNP_FB_0079708" "chr2A" 76 50 12 0 1 50 27279817 27279866 0.09 37.4
"SNP_FB_0079708" "chr2A" 78.049 41 9 0 1 41 17223863 17223903 1.1 34.6
"SNP_FB_0079708" "chr2A" 76.744 43 10 0 1 43 30334505 30334463 1.1 33.7
"SNP_FB_0079708" "chr2A" 88 25 3 0 9 33 11212709 11212733 3.8 32.8
"SNP_FB_0079708" "chr2A" 74 50 13 0 1 50 15319059 15319108 3.8 32.8
"SNP_FB_0079708" "chr7A" 82.353 51 7 2 1 50 12832107 12832156 0.000606 45.5
"SNP_FB_0079708" "chr7A" 80.392 51 8 2 1 50 6527457 6527506 0.007 41
"SNP_FB_0079708" "chr7A" 76 50 12 0 1 50 10914990 10915039 0.09 37.4
"SNP_FB_0079708" "chr7A" 76 50 12 0 1 50 20273652 20273603 0.09 37.4
"SNP_FB_0079708" "chr7A" 76 50 12 0 1 50 26509836 26509885 0.09 37.4
"SNP_FB_0079708" "chr7A" 76 50 12 0 1 50 33039462 33039511 0.09 37.4
"SNP_FB_0079708" "chr7A" 76 50 12 0 1 50 34223038 34223087 0.09 37.4
"SNP_FB_0079708" "chr7A" 74 50 13 0 1 50 2003678 2003629 3.8 32.8
"SNP_FB_0079708" "chr7A" 74 50 13 0 1 50 28930072 28930023 3.8 32.8
"SNP_FB_0079708" "chr11A" 82.353 51 7 2 1 50 32248622 32248573 0.000606 45.5
"SNP_FB_0079708" "chr11A" 78 50 11 0 1 50 13680325 13680374 0.007 41.9
"SNP_FB_0079708" "chr11A" 76 50 12 0 1 50 14073512 14073561 0.09 37.4
"SNP_FB_0079708" "chr11A" 76 50 12 0 1 50 15553245 15553196 0.09 37.4
"SNP_FB_0079708" "chr11A" 76 50 12 0 1 50 39279482 39279531 0.09 37.4
"SNP_FB_0079708" "chr11A" 75.51 49 12 0 2 50 5086005 5086053 0.31 35.6
"SNP_FB_0079708" "chr11A" 74 50 13 0 1 50 864830 864781 3.8 32.8
"SNP_FB_0079708" "chr16A" 82.353 51 7 2 1 50 25003186 25003235 0.000606 45.5
"SNP_FB_0079708" "chr16A" 78 50 11 0 1 50 39521541 39521590 0.007 41.9
"SNP_FB_0079708" "chr16A" 78.431 51 9 2 1 50 14300349 14300398 0.31 36.5
"SNP_FB_0079708" "chr16A" 74 50 13 0 1 50 22029712 22029761 3.8 32.8
"SNP_FB_0079708" "chr16A" 74 50 13 0 1 50 36407150 36407101 3.8 32.8
"SNP_FB_0079708" "chr16A" 76.471 51 10 2 1 50 17252214 17252263 3.8 31.9
"SNP_FB_0079708" "chr5A" 78 50 11 0 1 50 46084690 46084739 0.007 41.9
"SNP_FB_0079708" "chr5A" 76 50 12 0 1 50 1446965 1446916 0.09 37.4
"SNP_FB_0079708" "chr5A" 82.857 35 6 0 16 50 15363055 15363089 0.09 37.4
"SNP_FB_0079708" "chr5A" 82.857 35 6 0 16 50 15374036 15374070 0.09 37.4
"SNP_FB_0079708" "chr5A" 78.431 51 9 2 1 50 1287959 1288008 0.31 36.5
"SNP_FB_0079708" "chr5A" 78.431 51 9 2 1 50 16853929 16853978 0.31 36.5
"SNP_FB_0079708" "chr5A" 74 50 13 0 1 50 1532603 1532554 3.8 32.8
"SNP_FB_0079708" "chr5A" 74 50 13 0 1 50 2780544 2780593 3.8 32.8
"SNP_FB_0079708" "chr5A" 74 50 13 0 1 50 39043216 39043167 3.8 32.8
"SNP_FB_0079708" "chr5A" 74 50 13 0 1 50 46320904 46320855 3.8 32.8
"SNP_FB_0079708" "chr5A" 74 50 13 0 1 50 47331508 47331459 3.8 32.8
"SNP_FB_0079708" "chr5A" 76.471 51 10 2 1 50 17037013 17036964 3.8 31.9
"SNP_FB_0079708" "chr5A" 76.471 51 10 2 1 50 17049401 17049352 3.8 31.9
"SNP_FB_0079708" "chr8A" 78 50 11 0 1 50 27363791 27363742 0.007 41.9
"SNP_FB_0079708" "chr8A" 80.392 51 8 2 1 50 21012946 21012897 0.007 41
"SNP_FB_0079708" "chr8A" 76 50 12 0 1 50 22573656 22573607 0.09 37.4
"SNP_FB_0079708" "chr8A" 76 50 12 0 1 50 24541816 24541767 0.09 37.4
"SNP_FB_0079708" "chr8A" 76 50 12 0 1 50 24554397 24554348 0.09 37.4
"SNP_FB_0079708" "chr8A" 78.431 51 9 2 1 50 17778302 17778253 0.31 36.5
"SNP_FB_0079708" "chr8A" 78.431 51 9 2 1 50 17791448 17791399 0.31 36.5
"SNP_FB_0079708" "chr8A" 74 50 13 0 1 50 16016460 16016411 3.8 32.8
"SNP_FB_0079708" "chr8A" 74 50 13 0 1 50 16028827 16028778 3.8 32.8
"SNP_FB_0079708" "chr12A" 78 50 11 0 1 50 17503779 17503828 0.007 41.9
"SNP_FB_0079708" "chr12A" 76 50 12 0 1 50 7185175 7185126 0.09 37.4
"SNP_FB_0079708" "chr12A" 76 50 12 0 1 50 11196704 11196655 0.09 37.4
"SNP_FB_0079708" "chr12A" 78.431 51 9 2 1 50 1265233 1265184 0.31 36.5
"SNP_FB_0079708" "chr12A" 78.431 51 9 2 1 50 16260887 16260838 0.31 36.5
"SNP_FB_0079708" "chr12A" 76.744 43 10 0 1 43 24355204 24355246 1.1 33.7
"SNP_FB_0079708" "chr12A" 74 50 13 0 1 50 17300903 17300854 3.8 32.8
"SNP_FB_0079708" "chr6A" 80.392 51 8 2 1 50 14397641 14397592 0.007 41
"SNP_FB_0079708" "chr6A" 80.392 51 8 2 1 50 14412502 14412453 0.007 41
"SNP_FB_0079708" "chr6A" 80.392 51 8 2 1 50 17773901 17773852 0.007 41
"SNP_FB_0079708" "chr6A" 80.392 51 8 2 1 50 17784283 17784234 0.007 41
"SNP_FB_0079708" "chr6A" 80.392 51 8 2 1 50 17863440 17863391 0.007 41
"SNP_FB_0079708" "chr6A" 80.392 51 8 2 1 50 18003506 18003555 0.007 41
"SNP_FB_0079708" "chr6A" 80.392 51 8 2 1 50 18037208 18037257 0.007 41
"SNP_FB_0079708" "chr6A" 80.392 51 8 2 1 50 20293726 20293775 0.007 41
"SNP_FB_0079708" "chr6A" 80.392 51 8 2 1 50 25325367 25325416 0.007 41
"SNP_FB_0079708" "chr6A" 80 50 8 2 2 50 9792904 9792952 0.026 39.2
"SNP_FB_0079708" "chr6A" 76 50 12 0 1 50 8150364 8150315 0.09 37.4
"SNP_FB_0079708" "chr6A" 76 50 12 0 1 50 9185393 9185344 0.09 37.4
"SNP_FB_0079708" "chr6A" 78.431 51 9 2 1 50 19863892 19863941 0.31 36.5
"SNP_FB_0079708" "chr15A" 80.392 51 8 2 1 50 36265433 36265384 0.007 41
"SNP_FB_0079708" "chr15A" 77.551 49 11 0 2 50 49128280 49128328 0.026 40.1
"SNP_FB_0079708" "chr15A" 76 50 12 0 1 50 32551378 32551427 0.09 37.4
"SNP_FB_0079708" "chr15A" 76 50 12 0 1 50 32561882 32561931 0.09 37.4
"SNP_FB_0079708" "chr15A" 76 50 12 0 1 50 32573368 32573417 0.09 37.4
"SNP_FB_0079708" "chr15A" 78.431 51 9 2 1 50 22492130 22492179 0.31 36.5
"SNP_FB_0079708" "chr15A" 74 50 13 0 1 50 7479487 7479536 3.8 32.8
"SNP_FB_0079708" "chr15A" 74 50 13 0 1 50 23590310 23590359 3.8 32.8
"SNP_FB_0079708" "chr15A" 74 50 13 0 1 50 23601473 23601522 3.8 32.8
"SNP_FB_0079708" "chr15A" 74 50 13 0 1 50 50016355 50016404 3.8 32.8
"SNP_FB_0079708" "chr15A" 76.471 51 10 2 1 50 6788670 6788719 3.8 31.9
"SNP_FB_0079708" "chr10A" 76 50 12 0 1 50 9838237 9838286 0.09 37.4
"SNP_FB_0079708" "chr10A" 76 50 12 0 1 50 19977359 19977310 0.09 37.4
"SNP_FB_0079708" "chr10A" 76 50 12 0 1 50 20283875 20283826 0.09 37.4
"SNP_FB_0079708" "chr10A" 76 50 12 0 1 50 20298322 20298273 0.09 37.4
"SNP_FB_0079708" "chr10A" 76 50 12 0 1 50 20312001 20311952 0.09 37.4
"SNP_FB_0079708" "chr10A" 88.889 27 3 0 24 50 11609341 11609367 0.31 36.5
"SNP_FB_0079708" "chr10A" 78.431 51 9 2 1 50 31538762 31538811 0.31 36.5
"SNP_FB_0079708" "chr10A" 78.049 41 9 0 1 41 25395872 25395832 1.1 34.6
"SNP_FB_0079708" "chr10A" 74 50 13 0 1 50 19256198 19256247 3.8 32.8
"SNP_FB_0079708" "chr10A" 74 50 13 0 1 50 20058040 20057991 3.8 32.8
"SNP_FB_0079708" "chr10A" 80 35 7 0 16 50 21886020 21885986 3.8 32.8
"SNP_FB_0079708" "chr17A" 76 50 12 0 1 50 28956700 28956651 0.09 37.4
"SNP_FB_0079708" "chr17A" 85.714 35 3 2 1 34 25107087 25107120 1.1 34.6
"SNP_FB_0079708" "chr17A" 74 50 13 0 1 50 10368106 10368057 3.8 32.8
"SNP_FB_0079708" "chr17A" 74 50 13 0 1 50 10376981 10376932 3.8 32.8
"SNP_FB_0079708" "chr17A" 74 50 13 0 1 50 10385856 10385807 3.8 32.8
"SNP_FB_0079708" "chr17A" 74 50 13 0 1 50 10837746 10837697 3.8 32.8
"SNP_FB_0079713" "chr1A" 100 50 0 0 1 50 14387744 14387695 4.65e-18 91.5
"SNP_FB_0079713" "chr1A" 87.755 49 6 0 2 50 13641327 13641375 2.26e-09 62.6
"SNP_FB_0079713" "chr1A" 82 50 9 0 1 50 6993702 6993751 1.42e-05 50.9
"SNP_FB_0079713" "chr1A" 81.633 49 9 0 2 50 5415353 5415305 4.97e-05 49.1
"SNP_FB_0079713" "chr1A" 80.851 47 9 0 2 48 11802795 11802749 0.000606 45.5
"SNP_FB_0079713" "chr1A" 80.851 47 9 0 2 48 11811959 11811913 0.000606 45.5
"SNP_FB_0079713" "chr1A" 80.435 46 9 0 5 50 11332877 11332922 0.002 43.7
"SNP_FB_0079713" "chr1A" 85.714 35 5 0 2 36 1103589 1103623 0.007 41.9
"SNP_FB_0079713" "chr1A" 85.714 35 5 0 2 36 1108065 1108099 0.007 41.9
"SNP_FB_0079713" "chr1A" 78 50 11 0 1 50 14061471 14061520 0.007 41.9
"SNP_FB_0079713" "chr1A" 77.551 49 11 0 2 50 12923806 12923854 0.026 40.1
"SNP_FB_0079713" "chr1A" 78 50 8 1 1 50 14224660 14224614 0.026 40.1
"SNP_FB_0079713" "chr1A" 76 50 12 0 1 50 7301897 7301848 0.09 37.4
"SNP_FB_0079713" "chr1A" 91.667 24 2 0 1 24 1650174 1650197 0.31 35.6
"SNP_FB_0079713" "chr1A" 100 18 0 0 5 22 10492497 10492480 1.1 33.7
"SNP_FB_0079713" "chr1A" 81.818 33 6 0 1 33 16531668 16531700 1.1 33.7
"SNP_FB_0079713" "chr1A" 81.818 33 6 0 1 33 16541919 16541951 1.1 33.7
"SNP_FB_0079713" "chr1A" 95 20 1 0 2 21 6679090 6679071 3.8 32.8
"SNP_FB_0079713" "chr1A" 95 20 1 0 2 21 9262926 9262907 3.8 32.8
"SNP_FB_0079713" "chr1A" 74 50 13 0 1 50 24010158 24010109 3.8 32.8
"SNP_FB_0079713" "chr1A" 95 20 1 0 22 41 24885005 24884986 3.8 32.8
"SNP_FB_0079713" "chr6A" 90 50 5 0 1 50 18521428 18521477 5.31e-11 68.9
"SNP_FB_0079713" "chr6A" 88 50 6 0 1 50 19170568 19170519 6.47e-10 64.4
"SNP_FB_0079713" "chr6A" 88 50 6 0 1 50 19182909 19182860 6.47e-10 64.4
"SNP_FB_0079713" "chr6A" 86 50 7 0 1 50 4350509 4350558 2.75e-08 59.9
"SNP_FB_0079713" "chr6A" 86 50 7 0 1 50 9248156 9248205 2.75e-08 59.9
"SNP_FB_0079713" "chr6A" 86 50 7 0 1 50 17533297 17533248 2.75e-08 59.9
"SNP_FB_0079713" "chr6A" 85.417 48 7 0 1 48 22506469 22506422 3.35e-07 56.3
"SNP_FB_0079713" "chr6A" 84 50 8 0 1 50 21122580 21122531 3.35e-07 55.4
"SNP_FB_0079713" "chr6A" 85.714 42 6 0 1 42 26781419 26781378 1.42e-05 50
"SNP_FB_0079713" "chr6A" 80 50 10 0 1 50 5014502 5014453 0.000174 46.4
"SNP_FB_0079713" "chr6A" 80 50 10 0 1 50 19864457 19864506 0.000174 46.4
"SNP_FB_0079713" "chr6A" 83.333 42 7 0 3 44 8385931 8385890 0.000606 45.5
"SNP_FB_0079713" "chr6A" 83.784 37 6 0 2 38 10700903 10700867 0.007 41
"SNP_FB_0079713" "chr6A" 78.723 47 10 0 2 48 17325191 17325145 0.007 41
"SNP_FB_0079713" "chr6A" 78.723 47 10 0 2 48 20433827 20433781 0.007 41
"SNP_FB_0079713" "chr6A" 78.723 47 10 0 2 48 20446750 20446704 0.007 41
"SNP_FB_0079713" "chr6A" 84.848 33 5 0 1 33 14397075 14397043 0.09 38.3
"SNP_FB_0079713" "chr6A" 84.848 33 5 0 1 33 14411936 14411904 0.09 38.3
"SNP_FB_0079713" "chr6A" 76 50 12 0 1 50 9793469 9793518 0.09 37.4
"SNP_FB_0079713" "chr6A" 91.667 24 2 0 1 24 8149798 8149775 0.31 35.6
"SNP_FB_0079713" "chr6A" 91.667 24 2 0 1 24 12323619 12323642 0.31 35.6
"SNP_FB_0079713" "chr6A" 75.51 49 12 0 2 50 18004073 18004121 0.31 35.6
"SNP_FB_0079713" "chr6A" 75.51 49 12 0 2 50 18037775 18037823 0.31 35.6
"SNP_FB_0079713" "chr6A" 74 50 13 0 1 50 781270 781319 3.8 32.8
"SNP_FB_0079713" "chr6A" 74 50 13 0 1 50 7235077 7235126 3.8 32.8
"SNP_FB_0079713" "chr6A" 95 20 1 0 2 21 15431426 15431407 3.8 32.8
"SNP_FB_0079713" "chr6A" 95 20 1 0 2 21 15538328 15538309 3.8 32.8
"SNP_FB_0079713" "chr6A" 74 50 13 0 1 50 18739997 18739948 3.8 32.8
"SNP_FB_0079713" "chr6A" 74 50 13 0 1 50 21929679 21929728 3.8 32.8
"SNP_FB_0079713" "chr6A" 74.468 47 12 0 2 48 18356616 18356662 3.8 31.9
"SNP_FB_0079713" "chr6A" 74.468 47 12 0 2 48 24878132 24878178 3.8 31.9
"SNP_FB_0079713" "chr7A" 88 50 6 0 1 50 12489492 12489443 6.47e-10 64.4
"SNP_FB_0079713" "chr7A" 89.362 47 5 0 2 48 15944316 15944362 2.26e-09 63.5
"SNP_FB_0079713" "chr7A" 87.5 48 6 0 1 48 10915554 10915601 7.88e-09 60.8
"SNP_FB_0079713" "chr7A" 85.417 48 7 0 1 48 10763383 10763430 3.35e-07 56.3
"SNP_FB_0079713" "chr7A" 82 50 9 0 1 50 16596097 16596146 1.42e-05 50.9
"SNP_FB_0079713" "chr7A" 81.25 48 9 0 1 48 15795116 15795163 0.000174 47.3
"SNP_FB_0079713" "chr7A" 79.592 49 10 0 2 50 12897582 12897630 0.000606 44.6
"SNP_FB_0079713" "chr7A" 78 50 11 0 1 50 25779091 25779140 0.007 41.9
"SNP_FB_0079713" "chr7A" 78 50 11 0 1 50 25790171 25790220 0.007 41.9
"SNP_FB_0079713" "chr7A" 76 50 12 0 1 50 20273086 20273037 0.09 37.4
"SNP_FB_0079713" "chr7A" 76 50 12 0 1 50 20361716 20361765 0.09 37.4
"SNP_FB_0079713" "chr7A" 91.667 24 2 0 1 24 11146161 11146138 0.31 35.6
"SNP_FB_0079713" "chr7A" 91.667 24 2 0 1 24 26510402 26510425 0.31 35.6
"SNP_FB_0079713" "chr7A" 91.667 24 2 0 1 24 33040028 33040051 0.31 35.6
"SNP_FB_0079713" "chr7A" 74 50 13 0 1 50 12832672 12832721 3.8 32.8
"SNP_FB_0079713" "chr7A" 95 20 1 0 2 21 14353539 14353520 3.8 32.8
"SNP_FB_0079713" "chr7A" 74 50 13 0 1 50 26975080 26975129 3.8 32.8
"SNP_FB_0079713" "chr7A" 74 50 13 0 1 50 26984604 26984653 3.8 32.8
"SNP_FB_0079713" "chr9A" 87.755 49 6 0 2 50 14010408 14010456 2.26e-09 62.6
"SNP_FB_0079713" "chr9A" 77.551 49 11 0 2 50 32347878 32347830 0.026 40.1
"SNP_FB_0079713" "chr9A" 76.596 47 11 0 2 48 26689150 26689104 0.31 36.5
"SNP_FB_0079713" "chr9A" 91.667 24 2 0 1 24 2755875 2755852 0.31 35.6
"SNP_FB_0079713" "chr9A" 91.667 24 2 0 1 24 23618898 23618875 0.31 35.6
"SNP_FB_0079713" "chr9A" 91.667 24 2 0 1 24 23628303 23628280 0.31 35.6
"SNP_FB_0079713" "chr9A" 91.667 24 2 0 1 24 26229315 26229292 0.31 35.6
"SNP_FB_0079713" "chr9A" 74 50 13 0 1 50 1116713 1116664 3.8 32.8
"SNP_FB_0079713" "chr9A" 74 50 13 0 1 50 8523885 8523934 3.8 32.8
"SNP_FB_0079713" "chr9A" 74 50 13 0 1 50 8610298 8610249 3.8 32.8
"SNP_FB_0079713" "chr9A" 74 50 13 0 1 50 8673545 8673496 3.8 32.8
"SNP_FB_0079713" "chr9A" 74 50 13 0 1 50 26330073 26330024 3.8 32.8
"SNP_FB_0079713" "chr9A" 95 20 1 0 2 21 27237320 27237339 3.8 32.8
"SNP_FB_0079713" "chr9A" 95 20 1 0 2 21 27251308 27251327 3.8 32.8
"SNP_FB_0079713" "chr9A" 74 50 13 0 1 50 28157795 28157746 3.8 32.8
"SNP_FB_0079713" "chr9A" 74 50 13 0 1 50 28171326 28171277 3.8 32.8
"SNP_FB_0079713" "chr9A" 95 20 1 0 2 21 31153724 31153743 3.8 32.8
"SNP_FB_0079713" "chr15A" 89.13 46 5 0 2 47 27305422 27305377 7.88e-09 61.7
"SNP_FB_0079713" "chr15A" 86 50 7 0 1 50 42773337 42773386 2.75e-08 59.9
"SNP_FB_0079713" "chr15A" 84 50 8 0 1 50 32493958 32494007 3.35e-07 55.4
"SNP_FB_0079713" "chr15A" 83.673 49 8 0 1 49 43059745 43059793 1.17e-06 53.6
"SNP_FB_0079713" "chr15A" 82.222 45 8 0 4 48 26842518 26842474 0.000174 46.4
"SNP_FB_0079713" "chr15A" 79.592 49 10 0 2 50 30539966 30540014 0.000606 44.6
"SNP_FB_0079713" "chr15A" 78 50 11 0 1 50 32551922 32551971 0.007 41.9
"SNP_FB_0079713" "chr15A" 78 50 11 0 1 50 32562426 32562475 0.007 41.9
"SNP_FB_0079713" "chr15A" 78 50 11 0 1 50 32573912 32573961 0.007 41.9
"SNP_FB_0079713" "chr15A" 78 50 11 0 1 50 36264910 36264861 0.007 41.9
"SNP_FB_0079713" "chr15A" 83.784 37 6 0 6 42 51784062 51784098 0.007 41
"SNP_FB_0079713" "chr15A" 76 50 12 0 1 50 32525651 32525700 0.09 37.4
"SNP_FB_0079713" "chr15A" 100 20 0 0 2 21 40011356 40011375 0.09 37.4
"SNP_FB_0079713" "chr15A" 76 50 12 0 1 50 51644002 51644051 0.09 37.4
"SNP_FB_0079713" "chr15A" 76.596 47 11 0 2 48 25124918 25124964 0.31 36.5
"SNP_FB_0079713" "chr15A" 75.51 49 12 0 1 49 6789236 6789284 0.31 35.6
"SNP_FB_0079713" "chr15A" 91.667 24 2 0 1 24 32617062 32617085 0.31 35.6
"SNP_FB_0079713" "chr15A" 91.667 24 2 0 1 24 50016921 50016944 0.31 35.6
"SNP_FB_0079713" "chr15A" 75.51 49 12 0 2 50 51093694 51093646 0.31 35.6
"SNP_FB_0079713" "chr15A" 95.238 21 1 0 1 21 30774016 30773996 1.1 34.6
"SNP_FB_0079713" "chr15A" 95.238 21 1 0 1 21 30784665 30784645 1.1 34.6
"SNP_FB_0079713" "chr15A" 74 50 13 0 1 50 2239342 2239391 3.8 32.8
"SNP_FB_0079713" "chr15A" 74 50 13 0 1 50 2251909 2251958 3.8 32.8
"SNP_FB_0079713" "chr15A" 74 50 13 0 1 50 10491661 10491710 3.8 32.8
"SNP_FB_0079713" "chr15A" 74 50 13 0 1 50 12742187 12742236 3.8 32.8
"SNP_FB_0079713" "chr15A" 74 50 13 0 1 50 22492696 22492745 3.8 32.8
"SNP_FB_0079713" "chr15A" 74 50 13 0 1 50 31322112 31322063 3.8 32.8
"SNP_FB_0079713" "chr15A" 83.333 30 5 0 1 30 34091894 34091923 3.8 32.8
"SNP_FB_0079713" "chr15A" 74 50 13 0 1 50 42219030 42218981 3.8 32.8
"SNP_FB_0079713" "chr14A" 87.5 48 6 0 1 48 18194938 18194985 7.88e-09 60.8
"SNP_FB_0079713" "chr14A" 76 50 12 0 1 50 10243912 10243863 0.09 37.4
"SNP_FB_0079713" "chr14A" 76 50 12 0 1 50 23685909 23685958 0.09 37.4
"SNP_FB_0079713" "chr14A" 91.667 24 2 0 1 24 21962595 21962618 0.31 35.6
"SNP_FB_0079713" "chr14A" 91.667 24 2 0 1 24 26077397 26077374 0.31 35.6
"SNP_FB_0079713" "chr14A" 95.238 21 1 0 1 21 15229592 15229612 1.1 34.6
"SNP_FB_0079713" "chr14A" 78.947 38 8 0 1 38 3890416 3890453 1.1 33.7
"SNP_FB_0079713" "chr14A" 74 50 13 0 1 50 24486301 24486252 3.8 32.8
"SNP_FB_0079713" "chr14A" 100 17 0 0 1 17 17428277 17428261 3.8 31.9
"SNP_FB_0079713" "chr13A" 86 50 7 0 1 50 19085363 19085412 2.75e-08 59.9
"SNP_FB_0079713" "chr13A" 83.333 48 8 0 1 48 24853576 24853623 4.08e-06 51.8
"SNP_FB_0079713" "chr13A" 82.979 47 8 0 2 48 28091729 28091775 1.42e-05 50
"SNP_FB_0079713" "chr13A" 81.25 48 9 0 1 48 34185803 34185756 0.000174 47.3
"SNP_FB_0079713" "chr13A" 80 50 10 0 1 50 17466127 17466078 0.000174 46.4
"SNP_FB_0079713" "chr13A" 80.851 47 9 0 2 48 22769080 22769126 0.000606 45.5
"SNP_FB_0079713" "chr13A" 80.851 47 9 0 2 48 32821585 32821539 0.000606 45.5
"SNP_FB_0079713" "chr13A" 80.435 46 9 0 1 46 39749849 39749804 0.002 43.7
"SNP_FB_0079713" "chr13A" 79.167 48 10 0 2 49 45581822 45581869 0.002 42.8
"SNP_FB_0079713" "chr13A" 78 50 11 0 1 50 26526852 26526901 0.007 41.9
"SNP_FB_0079713" "chr13A" 78 50 11 0 1 50 32074583 32074632 0.007 41.9
"SNP_FB_0079713" "chr13A" 76 50 12 0 1 50 39269638 39269589 0.09 37.4
"SNP_FB_0079713" "chr13A" 77.778 45 10 0 1 45 42411784 42411828 0.09 37.4
"SNP_FB_0079713" "chr13A" 76 50 12 0 1 50 42991016 42991065 0.09 37.4
"SNP_FB_0079713" "chr13A" 91.667 24 2 0 1 24 1383726 1383749 0.31 35.6
"SNP_FB_0079713" "chr13A" 91.667 24 2 0 1 24 18345893 18345916 0.31 35.6
"SNP_FB_0079713" "chr13A" 91.667 24 2 0 1 24 36410171 36410148 0.31 35.6
"SNP_FB_0079713" "chr13A" 91.667 24 2 0 1 24 38218854 38218877 0.31 35.6
"SNP_FB_0079713" "chr13A" 91.667 24 2 0 1 24 41494719 41494742 0.31 35.6
"SNP_FB_0079713" "chr13A" 91.667 24 2 0 1 24 41507780 41507803 0.31 35.6
"SNP_FB_0079713" "chr13A" 81.818 33 6 0 1 33 12287199 12287167 1.1 33.7
"SNP_FB_0079713" "chr13A" 81.818 33 6 0 1 33 20074465 20074433 1.1 33.7
"SNP_FB_0079713" "chr13A" 81.818 33 6 0 1 33 22734947 22734915 1.1 33.7
"SNP_FB_0079713" "chr13A" 81.818 33 6 0 1 33 22741887 22741855 1.1 33.7
"SNP_FB_0079713" "chr13A" 74 50 13 0 1 50 10342905 10342856 3.8 32.8
"SNP_FB_0079713" "chr13A" 95 20 1 0 2 21 26864610 26864629 3.8 32.8
"SNP_FB_0079713" "chr13A" 95 20 1 0 2 21 35400468 35400487 3.8 32.8
"SNP_FB_0079713" "chr13A" 74 50 13 0 1 50 35670407 35670456 3.8 32.8
"SNP_FB_0079713" "chr13A" 74 50 13 0 1 50 40259233 40259184 3.8 32.8
"SNP_FB_0079713" "chr16A" 86 50 7 0 1 50 23831687 23831736 2.75e-08 59.9
"SNP_FB_0079713" "chr16A" 85.714 49 7 0 1 49 17252779 17252827 9.6e-08 58.1
"SNP_FB_0079713" "chr16A" 85.714 49 7 0 1 49 31304754 31304706 9.6e-08 58.1
"SNP_FB_0079713" "chr16A" 84 50 8 0 1 50 40401887 40401936 3.35e-07 55.4
"SNP_FB_0079713" "chr16A" 82 50 9 0 1 50 33641898 33641849 1.42e-05 50.9
"SNP_FB_0079713" "chr16A" 82.979 47 8 0 2 48 36406583 36406537 1.42e-05 50
"SNP_FB_0079713" "chr16A" 82.979 47 8 0 2 48 39522108 39522154 1.42e-05 50
"SNP_FB_0079713" "chr16A" 80 50 10 0 1 50 10716415 10716464 0.000174 46.4
"SNP_FB_0079713" "chr16A" 79.592 49 10 0 2 50 11567615 11567663 0.000606 44.6
"SNP_FB_0079713" "chr16A" 79.592 49 10 0 2 50 21416703 21416751 0.000606 44.6
"SNP_FB_0079713" "chr16A" 79.592 49 10 0 2 50 26274920 26274872 0.000606 44.6
"SNP_FB_0079713" "chr16A" 80.435 46 9 0 5 50 24728666 24728621 0.002 43.7
"SNP_FB_0079713" "chr16A" 78 50 11 0 1 50 3158472 3158521 0.007 41.9
"SNP_FB_0079713" "chr16A" 78 50 11 0 1 50 18558164 18558115 0.007 41.9
"SNP_FB_0079713" "chr16A" 78 50 11 0 1 50 18570157 18570108 0.007 41.9
"SNP_FB_0079713" "chr16A" 78 50 11 0 1 50 18581439 18581390 0.007 41.9
"SNP_FB_0079713" "chr16A" 78.723 47 10 0 2 48 33034903 33034857 0.007 41
"SNP_FB_0079713" "chr16A" 76 50 12 0 1 50 14300914 14300963 0.09 37.4
"SNP_FB_0079713" "chr16A" 76 50 12 0 1 50 26329511 26329560 0.09 37.4
"SNP_FB_0079713" "chr16A" 76 50 12 0 1 50 31203533 31203484 0.09 37.4
"SNP_FB_0079713" "chr16A" 91.667 24 2 0 1 24 19817476 19817453 0.31 35.6
"SNP_FB_0079713" "chr16A" 91.667 24 2 0 1 24 22030278 22030301 0.31 35.6
"SNP_FB_0079713" "chr16A" 91.667 24 2 0 1 24 32540816 32540839 0.31 35.6
"SNP_FB_0079713" "chr16A" 88.462 26 3 0 2 27 27786975 27787000 1.1 34.6
"SNP_FB_0079713" "chr16A" 95 20 1 0 2 21 6725137 6725118 3.8 32.8
"SNP_FB_0079713" "chr16A" 74 50 13 0 1 50 16791508 16791557 3.8 32.8
"SNP_FB_0079713" "chr16A" 74 50 13 0 1 50 17996708 17996659 3.8 32.8
"SNP_FB_0079713" "chr16A" 95 20 1 0 2 21 27761607 27761588 3.8 32.8
"SNP_FB_0079713" "chr16A" 74 50 13 0 1 50 37843738 37843689 3.8 32.8
"SNP_FB_0079713" "chr16A" 74 50 13 0 1 50 37852462 37852413 3.8 32.8
"SNP_FB_0079713" "chr16A" 74 50 13 0 1 50 42041437 42041388 3.8 32.8
"SNP_FB_0079713" "chr16A" 74.468 47 12 0 2 48 20674453 20674407 3.8 31.9
"SNP_FB_0079713" "chr16A" 74.468 47 12 0 2 48 36293261 36293215 3.8 31.9
"SNP_FB_0079713" "chr5A" 90.244 41 4 0 1 41 8189044 8189084 9.6e-08 57.2
"SNP_FB_0079713" "chr5A" 84 50 8 0 1 50 5426721 5426770 3.35e-07 55.4
"SNP_FB_0079713" "chr5A" 84 50 8 0 1 50 19534605 19534556 3.35e-07 55.4
"SNP_FB_0079713" "chr5A" 84.783 46 7 0 5 50 2781108 2781153 4.08e-06 52.7
"SNP_FB_0079713" "chr5A" 86.364 44 5 1 1 43 17036500 17036457 1.42e-05 50
"SNP_FB_0079713" "chr5A" 86.364 44 5 1 1 43 17048888 17048845 1.42e-05 50
"SNP_FB_0079713" "chr5A" 80 50 10 0 1 50 18319904 18319953 0.000174 46.4
"SNP_FB_0079713" "chr5A" 79.592 49 10 0 2 50 1322488 1322536 0.000606 44.6
"SNP_FB_0079713" "chr5A" 79.592 49 10 0 2 50 1328466 1328514 0.000606 44.6
"SNP_FB_0079713" "chr5A" 79.592 49 10 0 2 50 11433227 11433275 0.000606 44.6
"SNP_FB_0079713" "chr5A" 78 50 11 0 1 50 15374587 15374636 0.007 41.9
"SNP_FB_0079713" "chr5A" 78 50 11 0 1 50 18092507 18092556 0.007 41.9
"SNP_FB_0079713" "chr5A" 84.848 33 5 0 1 33 16854495 16854527 0.09 38.3
"SNP_FB_0079713" "chr5A" 76 50 12 0 1 50 15251232 15251183 0.09 37.4
"SNP_FB_0079713" "chr5A" 77.778 45 10 0 6 50 27685224 27685180 0.09 37.4
"SNP_FB_0079713" "chr5A" 75.51 49 12 0 1 49 5838803 5838755 0.31 35.6
"SNP_FB_0079713" "chr5A" 75.51 49 12 0 2 50 18003373 18003421 0.31 35.6
"SNP_FB_0079713" "chr5A" 91.667 24 2 0 1 24 19042693 19042670 0.31 35.6
"SNP_FB_0079713" "chr5A" 91.667 24 2 0 1 24 31352439 31352462 0.31 35.6
"SNP_FB_0079713" "chr5A" 91.667 24 2 0 1 24 31722565 31722588 0.31 35.6
"SNP_FB_0079713" "chr5A" 91.667 24 2 0 1 24 40976323 40976346 0.31 35.6
"SNP_FB_0079713" "chr5A" 91.667 24 2 0 1 24 45266925 45266902 0.31 35.6
"SNP_FB_0079713" "chr5A" 91.667 24 2 0 1 24 46320338 46320315 0.31 35.6
"SNP_FB_0079713" "chr5A" 91.304 23 2 0 2 24 16799998 16800020 1.1 33.7
"SNP_FB_0079713" "chr5A" 91.304 23 2 0 2 24 17842648 17842670 1.1 33.7
"SNP_FB_0079713" "chr5A" 95 20 1 0 2 21 1483579 1483598 3.8 32.8
"SNP_FB_0079713" "chr5A" 74 50 13 0 1 50 3934055 3934104 3.8 32.8
"SNP_FB_0079713" "chr5A" 95 20 1 0 2 21 14451237 14451256 3.8 32.8
"SNP_FB_0079713" "chr5A" 74 50 13 0 1 50 18841511 18841560 3.8 32.8
"SNP_FB_0079713" "chr5A" 74 50 13 0 1 50 21525023 21525072 3.8 32.8
"SNP_FB_0079713" "chr5A" 74 50 13 0 1 50 34100027 34099978 3.8 32.8
"SNP_FB_0079713" "chr5A" 74 50 13 0 1 50 34235699 34235748 3.8 32.8
"SNP_FB_0079713" "chr5A" 74 50 13 0 1 50 44026145 44026194 3.8 32.8
"SNP_FB_0079713" "chr5A" 88 25 3 0 11 35 45505525 45505549 3.8 32.8
"SNP_FB_0079713" "chr4A" 84 50 8 0 1 50 6094270 6094319 3.35e-07 55.4
"SNP_FB_0079713" "chr4A" 84 50 8 0 1 50 25796214 25796263 3.35e-07 55.4
"SNP_FB_0079713" "chr4A" 84 50 8 0 1 50 25858641 25858690 3.35e-07 55.4
"SNP_FB_0079713" "chr4A" 81.633 49 9 0 2 50 6375380 6375332 4.97e-05 49.1
"SNP_FB_0079713" "chr4A" 95.652 23 1 0 2 24 23297897 23297875 0.09 38.3
"SNP_FB_0079713" "chr4A" 76 50 12 0 1 50 6199834 6199785 0.09 37.4
"SNP_FB_0079713" "chr4A" 76 50 12 0 1 50 23392517 23392468 0.09 37.4
"SNP_FB_0079713" "chr4A" 91.667 24 2 0 1 24 1492423 1492446 0.31 35.6
"SNP_FB_0079713" "chr4A" 91.667 24 2 0 1 24 5779575 5779552 0.31 35.6
"SNP_FB_0079713" "chr4A" 91.667 24 2 0 1 24 8760443 8760420 0.31 35.6
"SNP_FB_0079713" "chr4A" 80.556 36 7 0 1 36 7361024 7361059 1.1 34.6
"SNP_FB_0079713" "chr4A" 80.556 36 7 0 1 36 7372409 7372444 1.1 34.6
"SNP_FB_0079713" "chr4A" 90.909 22 2 0 2 23 23337467 23337446 3.8 31.9
"SNP_FB_0079713" "chr4A" 90.909 22 2 0 2 23 23350072 23350051 3.8 31.9
"SNP_FB_0079713" "chr11A" 84 50 8 0 1 50 17732018 17732067 3.35e-07 55.4
"SNP_FB_0079713" "chr11A" 78 50 11 0 1 50 27478816 27478865 0.007 41.9
"SNP_FB_0079713" "chr11A" 79.592 49 9 1 2 50 30637040 30636993 0.007 41
"SNP_FB_0079713" "chr11A" 77.551 49 11 0 2 50 43146815 43146863 0.026 40.1
"SNP_FB_0079713" "chr11A" 78.261 46 10 0 2 47 26114582 26114627 0.026 39.2
"SNP_FB_0079713" "chr11A" 76 50 12 0 1 50 29795528 29795577 0.09 37.4
"SNP_FB_0079713" "chr11A" 91.667 24 2 0 1 24 864264 864241 0.31 35.6
"SNP_FB_0079713" "chr11A" 91.667 24 2 0 1 24 5429185 5429162 0.31 35.6
"SNP_FB_0079713" "chr11A" 75.51 49 12 0 2 50 19595387 19595339 0.31 35.6
"SNP_FB_0079713" "chr11A" 91.667 24 2 0 1 24 41382965 41382942 0.31 35.6
"SNP_FB_0079713" "chr11A" 76.087 46 11 0 5 50 26466061 26466106 1.1 34.6
"SNP_FB_0079713" "chr11A" 74 50 13 0 1 50 18329311 18329262 3.8 32.8
"SNP_FB_0079713" "chr11A" 74 50 13 0 1 50 18335156 18335107 3.8 32.8
"SNP_FB_0079713" "chr11A" 95 20 1 0 2 21 23349597 23349578 3.8 32.8
"SNP_FB_0079713" "chr11A" 74 50 13 0 1 50 25307335 25307286 3.8 32.8
"SNP_FB_0079713" "chr11A" 74 50 13 0 1 50 32248057 32248008 3.8 32.8
"SNP_FB_0079713" "chr17A" 84 50 8 0 1 50 19436871 19436822 3.35e-07 55.4
"SNP_FB_0079713" "chr17A" 84 50 8 0 1 50 24149091 24149140 3.35e-07 55.4
"SNP_FB_0079713" "chr17A" 81.633 49 9 0 1 49 25107653 25107701 4.97e-05 49.1
"SNP_FB_0079713" "chr17A" 78.261 46 10 0 5 50 18087827 18087872 0.026 39.2
"SNP_FB_0079713" "chr17A" 76.596 47 11 0 2 48 11296798 11296752 0.31 36.5
"SNP_FB_0079713" "chr17A" 75.51 49 12 0 2 50 5782474 5782426 0.31 35.6
"SNP_FB_0079713" "chr17A" 91.667 24 2 0 1 24 13125438 13125415 0.31 35.6
"SNP_FB_0079713" "chr17A" 91.667 24 2 0 1 24 28956135 28956112 0.31 35.6
"SNP_FB_0079713" "chr17A" 74 50 13 0 1 50 30301719 30301768 3.8 32.8
"SNP_FB_0079713" "chr3A" 89.474 38 4 0 1 38 10063778 10063815 4.08e-06 51.8
"SNP_FB_0079713" "chr3A" 83.333 36 6 0 1 36 10137026 10136991 0.026 39.2
"SNP_FB_0079713" "chr3A" 76 50 12 0 1 50 22956473 22956522 0.09 37.4
"SNP_FB_0079713" "chr3A" 79.545 44 8 1 1 43 15559390 15559433 0.31 36.5
"SNP_FB_0079713" "chr3A" 91.667 24 2 0 1 24 14273254 14273231 0.31 35.6
"SNP_FB_0079713" "chr3A" 80.556 36 7 0 1 36 16642318 16642283 1.1 34.6
"SNP_FB_0079713" "chr3A" 80 35 7 0 2 36 6475293 6475259 3.8 32.8
"SNP_FB_0079713" "chr3A" 74 50 13 0 1 50 16787210 16787161 3.8 32.8
"SNP_FB_0079713" "chr3A" 74 50 13 0 1 50 17396147 17396196 3.8 32.8
"SNP_FB_0079713" "chr3A" 95 20 1 0 2 21 22791681 22791700 3.8 32.8
"SNP_FB_0079713" "chr3A" 74 50 13 0 1 50 36968571 36968620 3.8 32.8
"SNP_FB_0079713" "chr3A" 77.273 44 9 1 1 43 19786991 19787034 3.8 31.9
"SNP_FB_0079713" "chr12A" 81.633 49 9 0 1 49 8966319 8966367 4.97e-05 49.1
"SNP_FB_0079713" "chr12A" 82.609 46 8 0 5 50 13282770 13282725 4.97e-05 48.2
"SNP_FB_0079713" "chr12A" 81.25 48 9 0 1 48 6150178 6150131 0.000174 47.3
"SNP_FB_0079713" "chr12A" 79.167 48 10 0 3 50 19070381 19070428 0.002 42.8
"SNP_FB_0079713" "chr12A" 77.551 49 11 0 2 50 6887019 6887067 0.026 40.1
"SNP_FB_0079713" "chr12A" 77.083 48 11 0 2 49 1264667 1264620 0.09 38.3
"SNP_FB_0079713" "chr12A" 76 50 12 0 1 50 7050741 7050692 0.09 37.4
"SNP_FB_0079713" "chr12A" 76 50 12 0 1 50 17504345 17504394 0.09 37.4
"SNP_FB_0079713" "chr12A" 76.596 47 11 0 2 48 2017337 2017291 0.31 36.5
"SNP_FB_0079713" "chr12A" 79.545 44 8 1 1 43 16260321 16260278 0.31 36.5
"SNP_FB_0079713" "chr12A" 91.667 24 2 0 1 24 18745122 18745099 0.31 35.6
"SNP_FB_0079713" "chr12A" 91.667 24 2 0 1 24 19686263 19686240 0.31 35.6
"SNP_FB_0079713" "chr12A" 91.667 24 2 0 1 24 24355770 24355793 0.31 35.6
"SNP_FB_0079713" "chr12A" 88.462 26 3 0 2 27 13908515 13908490 1.1 34.6
"SNP_FB_0079713" "chr12A" 74 50 13 0 1 50 17300330 17300281 3.8 32.8
"SNP_FB_0079713" "chr12A" 74 50 13 0 1 50 31335547 31335498 3.8 32.8
"SNP_FB_0079713" "chr8A" 81.25 48 9 0 1 48 16015896 16015849 0.000174 47.3
"SNP_FB_0079713" "chr8A" 81.25 48 9 0 1 48 16028263 16028216 0.000174 47.3
"SNP_FB_0079713" "chr8A" 78 50 11 0 1 50 15884669 15884718 0.007 41.9
"SNP_FB_0079713" "chr8A" 78 50 11 0 1 50 15896122 15896171 0.007 41.9
"SNP_FB_0079713" "chr8A" 78 50 11 0 1 50 15908020 15908069 0.007 41.9
"SNP_FB_0079713" "chr8A" 78.723 47 10 0 1 47 24034795 24034749 0.007 41
"SNP_FB_0079713" "chr8A" 76 50 12 0 1 50 17766295 17766246 0.09 37.4
"SNP_FB_0079713" "chr8A" 76 50 12 0 1 50 17777736 17777687 0.09 37.4
"SNP_FB_0079713" "chr8A" 76 50 12 0 1 50 17790882 17790833 0.09 37.4
"SNP_FB_0079713" "chr8A" 76 50 12 0 1 50 21012380 21012331 0.09 37.4
"SNP_FB_0079713" "chr8A" 76.596 47 11 0 2 48 17694474 17694520 0.31 36.5
"SNP_FB_0079713" "chr8A" 91.667 24 2 0 1 24 13254750 13254727 0.31 35.6
"SNP_FB_0079713" "chr8A" 91.667 24 2 0 1 24 22573090 22573067 0.31 35.6
"SNP_FB_0079713" "chr8A" 91.667 24 2 0 1 24 24541250 24541227 0.31 35.6
"SNP_FB_0079713" "chr8A" 91.667 24 2 0 1 24 24553831 24553808 0.31 35.6
"SNP_FB_0079713" "chr8A" 75 48 12 0 2 49 24804146 24804099 1.1 33.7
"SNP_FB_0079713" "chr8A" 74 50 13 0 1 50 4101957 4102006 3.8 32.8
"SNP_FB_0079713" "chr8A" 95 20 1 0 2 21 17973566 17973547 3.8 32.8
"SNP_FB_0079713" "chr8A" 95 20 1 0 2 21 17984891 17984872 3.8 32.8
"SNP_FB_0079713" "chr8A" 74 50 13 0 1 50 21052599 21052648 3.8 32.8
"SNP_FB_0079713" "chr8A" 95 20 1 0 2 21 25574865 25574846 3.8 32.8
"SNP_FB_0079713" "chr8A" 74 50 13 0 1 50 26789748 26789797 3.8 32.8
"SNP_FB_0079713" "chr8A" 78.378 37 8 0 2 38 12565710 12565746 3.8 31.9
"SNP_FB_0079713" "chr10A" 86.111 36 5 0 1 36 9838803 9838838 0.002 43.7
"SNP_FB_0079713" "chr10A" 78.723 47 10 0 2 48 31450543 31450497 0.007 41
"SNP_FB_0079713" "chr10A" 76 50 12 0 1 50 5599305 5599354 0.09 37.4
"SNP_FB_0079713" "chr10A" 76 50 12 0 1 50 13652031 13651982 0.09 37.4
"SNP_FB_0079713" "chr10A" 91.667 24 2 0 1 24 15689217 15689240 0.31 35.6
"SNP_FB_0079713" "chr10A" 91.667 24 2 0 1 24 18153151 18153128 0.31 35.6
"SNP_FB_0079713" "chr10A" 91.667 24 2 0 1 24 20057474 20057451 0.31 35.6
"SNP_FB_0079713" "chr10A" 91.667 24 2 0 1 24 30195287 30195264 0.31 35.6
"SNP_FB_0079713" "chr10A" 91.667 24 2 0 1 24 37081297 37081320 0.31 35.6
"SNP_FB_0079713" "chr10A" 95.238 21 1 0 5 25 13266852 13266872 1.1 34.6
"SNP_FB_0079713" "chr10A" 91.304 23 2 0 2 24 25395308 25395286 1.1 33.7
"SNP_FB_0079713" "chr10A" 74 50 13 0 1 50 4035411 4035362 3.8 32.8
"SNP_FB_0079713" "chr10A" 74 50 13 0 1 50 4120495 4120446 3.8 32.8
"SNP_FB_0079713" "chr10A" 74 50 13 0 1 50 12455764 12455715 3.8 32.8
"SNP_FB_0079713" "chr10A" 95 20 1 0 2 21 24767230 24767249 3.8 32.8
"SNP_FB_0079713" "chr2A" 78 50 11 0 1 50 19612725 19612774 0.007 41.9
"SNP_FB_0079713" "chr2A" 78 50 11 0 1 50 22660557 22660508 0.007 41.9
"SNP_FB_0079713" "chr2A" 84.848 33 5 0 4 36 20238350 20238318 0.09 38.3
"SNP_FB_0079713" "chr2A" 89.655 29 2 1 1 28 1200690 1200662 0.31 36.5
"SNP_FB_0079713" "chr2A" 84.375 32 5 0 2 33 19311381 19311350 0.31 36.5
"SNP_FB_0079713" "chr2A" 79.545 44 8 1 1 43 27280383 27280426 0.31 36.5
"SNP_FB_0079713" "chr2A" 91.667 24 2 0 1 24 13790904 13790881 0.31 35.6
"SNP_FB_0079713" "chr2A" 91.667 24 2 0 2 25 22457352 22457375 0.31 35.6
"SNP_FB_0079713" "chr2A" 91.667 24 2 0 1 24 24311180 24311203 0.31 35.6
"SNP_FB_0079713" "chr2A" 91.667 24 2 0 1 24 30333939 30333916 0.31 35.6
"SNP_FB_0079713" "chr2A" 81.818 33 6 0 1 33 8227369 8227401 1.1 33.7
"SNP_FB_0079713" "chr2A" 74 50 13 0 1 50 970559 970510 3.8 32.8
"SNP_FB_0079713" "chr2A" 74 50 13 0 1 50 5625721 5625770 3.8 32.8
"SNP_FB_0079713" "chr2A" 95 20 1 0 2 21 14705196 14705177 3.8 32.8
"SNP_FB_0079713" "chr2A" 74 50 13 0 1 50 15648515 15648564 3.8 32.8
"SNP_FB_0079713" "chr2A" 74 50 13 0 1 50 16508491 16508540 3.8 32.8
"SNP_FB_0079713" "chr2A" 95 20 1 0 2 21 30485585 30485566 3.8 32.8
"SNP_FB_0079713" "chr2A" 90.909 22 2 0 2 23 35684714 35684693 3.8 31.9
"SNP_FB_0079717" "chr1A" 100 50 0 0 1 50 14387239 14387190 4.65e-18 91.5
"SNP_FB_0079717" "chr1A" 95.455 22 1 0 18 39 15082856 15082835 0.31 36.5
"SNP_FB_0079717" "chr1A" 95.455 22 1 0 18 39 15123665 15123644 0.31 36.5
"SNP_FB_0079717" "chr1A" 83.871 31 5 0 6 36 8861593 8861623 1.1 34.6
"SNP_FB_0079717" "chr1A" 100 18 0 0 6 23 28501988 28501971 1.1 33.7
"SNP_FB_0079717" "chr1A" 95 20 1 0 1 20 19979291 19979310 3.8 32.8
"SNP_FB_0079717" "chr1A" 83.871 31 3 1 1 29 19191492 19191462 3.8 31.9
"SNP_FB_0079717" "chr1A" 90.909 22 2 0 2 23 21132573 21132552 3.8 31.9
"SNP_FB_0079717" "chr1A" 85.714 28 1 1 1 28 23777586 23777610 3.8 31.9
"SNP_FB_0079717" "chr9A" 83.784 37 6 0 1 37 28375643 28375607 0.007 41
"SNP_FB_0079717" "chr9A" 83.784 37 6 0 1 37 28398382 28398346 0.007 41
"SNP_FB_0079717" "chr9A" 79.545 44 8 1 2 44 3128036 3128079 0.31 36.5
"SNP_FB_0079717" "chr9A" 95.455 22 1 0 18 39 12035927 12035948 0.31 36.5
"SNP_FB_0079717" "chr9A" 95.455 22 1 0 18 39 12049236 12049257 0.31 36.5
"SNP_FB_0079717" "chr9A" 95.238 21 1 0 1 21 30726840 30726860 1.1 34.6
"SNP_FB_0079717" "chr9A" 79.487 39 7 1 2 39 4606185 4606223 3.8 31.9
"SNP_FB_0079717" "chr9A" 100 17 0 0 18 34 7483984 7483968 3.8 31.9
"SNP_FB_0079717" "chr9A" 90.909 22 2 0 18 39 10956511 10956532 3.8 31.9
"SNP_FB_0079717" "chr9A" 90.909 22 2 0 18 39 10971238 10971259 3.8 31.9
"SNP_FB_0079717" "chr9A" 100 17 0 0 16 32 12319159 12319143 3.8 31.9
"SNP_FB_0079717" "chr9A" 90.909 22 2 0 18 39 30791764 30791743 3.8 31.9
"SNP_FB_0079717" "chr5A" 92.308 26 2 0 1 26 47872647 47872622 0.026 39.2
"SNP_FB_0079717" "chr5A" 95.455 22 1 0 18 39 6448228 6448249 0.31 36.5
"SNP_FB_0079717" "chr5A" 100 19 0 0 20 38 45189960 45189942 0.31 35.6
"SNP_FB_0079717" "chr5A" 88 25 3 0 2 26 11687712 11687688 3.8 32.8
"SNP_FB_0079717" "chr5A" 78.947 38 4 1 2 39 32654216 32654249 3.8 32.8
"SNP_FB_0079717" "chr5A" 90.909 22 2 0 18 39 20069760 20069781 3.8 31.9
"SNP_FB_0079717" "chr5A" 88.462 26 1 1 19 42 33977928 33977953 3.8 31.9
"SNP_FB_0079717" "chr5A" 90.909 22 2 0 18 39 37707280 37707259 3.8 31.9
"SNP_FB_0079717" "chr5A" 85.714 28 1 1 2 26 40139965 40139938 3.8 31.9
"SNP_FB_0079717" "chr5A" 90.909 22 2 0 18 39 44749573 44749552 3.8 31.9
"SNP_FB_0079717" "chr6A" 87.879 33 3 1 14 45 26115245 26115277 0.026 39.2
"SNP_FB_0079717" "chr6A" 95.455 22 1 0 18 39 3257547 3257568 0.31 36.5
"SNP_FB_0079717" "chr6A" 90.909 22 2 0 18 39 5056867 5056846 3.8 31.9
"SNP_FB_0079717" "chr6A" 90.909 22 2 0 18 39 8105467 8105446 3.8 31.9
"SNP_FB_0079717" "chr6A" 85.185 27 4 0 10 36 15484357 15484331 3.8 31.9
"SNP_FB_0079717" "chr11A" 95.652 23 1 0 1 23 34477600 34477578 0.09 38.3
"SNP_FB_0079717" "chr11A" 95.652 23 1 0 1 23 34485256 34485234 0.09 38.3
"SNP_FB_0079717" "chr11A" 95.652 23 1 0 1 23 34490115 34490093 0.09 38.3
"SNP_FB_0079717" "chr11A" 95.455 22 1 0 18 39 12104514 12104493 0.31 36.5
"SNP_FB_0079717" "chr11A" 95.455 22 1 0 18 39 34750537 34750516 0.31 36.5
"SNP_FB_0079717" "chr11A" 95.238 21 1 0 19 39 12151972 12151952 1.1 34.6
"SNP_FB_0079717" "chr11A" 91.304 23 2 0 1 23 34492549 34492527 1.1 33.7
"SNP_FB_0079717" "chr11A" 91.304 23 2 0 1 23 35064881 35064903 1.1 33.7
"SNP_FB_0079717" "chr11A" 95 20 1 0 20 39 989912 989931 3.8 32.8
"SNP_FB_0079717" "chr11A" 100 17 0 0 20 36 898466 898482 3.8 31.9
"SNP_FB_0079717" "chr11A" 100 17 0 0 20 36 1019642 1019658 3.8 31.9
"SNP_FB_0079717" "chr11A" 90.909 22 2 0 18 39 21153830 21153851 3.8 31.9
"SNP_FB_0079717" "chr11A" 85.185 27 4 0 10 36 23304129 23304103 3.8 31.9
"SNP_FB_0079717" "chr11A" 90.909 22 2 0 18 39 23639264 23639243 3.8 31.9
"SNP_FB_0079717" "chr11A" 90.909 22 2 0 18 39 23650710 23650731 3.8 31.9
"SNP_FB_0079717" "chr11A" 90.909 22 2 0 2 23 33268011 33268032 3.8 31.9
"SNP_FB_0079717" "chr11A" 90.909 22 2 0 18 39 34607516 34607495 3.8 31.9
"SNP_FB_0079717" "chr11A" 100 17 0 0 1 17 40437473 40437489 3.8 31.9
"SNP_FB_0079717" "chr3A" 95.455 22 1 0 18 39 1689377 1689356 0.31 36.5
"SNP_FB_0079717" "chr3A" 95.455 22 1 0 18 39 22540183 22540162 0.31 36.5
"SNP_FB_0079717" "chr3A" 95.455 22 1 0 1 22 22795743 22795722 0.31 36.5
"SNP_FB_0079717" "chr3A" 95.455 22 1 0 18 39 32274898 32274919 0.31 36.5
"SNP_FB_0079717" "chr3A" 84.848 33 4 1 2 34 14850625 14850656 1.1 34.6
"SNP_FB_0079717" "chr3A" 91.304 23 2 0 1 23 11282880 11282858 1.1 33.7
"SNP_FB_0079717" "chr3A" 82.857 35 5 1 2 36 17452754 17452787 1.1 33.7
"SNP_FB_0079717" "chr3A" 88 25 3 0 2 26 33279267 33279243 3.8 32.8
"SNP_FB_0079717" "chr3A" 90.909 22 2 0 18 39 4303395 4303374 3.8 31.9
"SNP_FB_0079717" "chr3A" 100 17 0 0 16 32 9754584 9754568 3.8 31.9
"SNP_FB_0079717" "chr3A" 85.185 27 4 0 11 37 12871352 12871326 3.8 31.9
"SNP_FB_0079717" "chr3A" 90.909 22 2 0 18 39 22538203 22538224 3.8 31.9
"SNP_FB_0079717" "chr3A" 90.909 22 2 0 18 39 23437739 23437718 3.8 31.9
"SNP_FB_0079717" "chr3A" 90.909 22 2 0 2 23 36128440 36128419 3.8 31.9
"SNP_FB_0079717" "chr7A" 95.455 22 1 0 18 39 13914574 13914595 0.31 36.5
"SNP_FB_0079717" "chr7A" 95.455 22 1 0 18 39 15026589 15026568 0.31 36.5
"SNP_FB_0079717" "chr7A" 95.455 22 1 0 22 43 24267948 24267927 0.31 36.5
"SNP_FB_0079717" "chr7A" 95.455 22 1 0 18 39 25024110 25024089 0.31 36.5
"SNP_FB_0079717" "chr7A" 95.455 22 1 0 18 39 32977915 32977894 0.31 36.5
"SNP_FB_0079717" "chr7A" 85.714 35 2 2 1 33 15538482 15538449 0.31 35.6
"SNP_FB_0079717" "chr7A" 91.304 23 2 0 1 23 17194244 17194222 1.1 33.7
"SNP_FB_0079717" "chr7A" 78.947 38 4 1 2 39 34295959 34295926 3.8 32.8
"SNP_FB_0079717" "chr7A" 85.185 27 4 0 4 30 2767810 2767784 3.8 31.9
"SNP_FB_0079717" "chr7A" 90.909 22 2 0 19 40 4901264 4901285 3.8 31.9
"SNP_FB_0079717" "chr7A" 100 17 0 0 18 34 10595025 10595041 3.8 31.9
"SNP_FB_0079717" "chr7A" 90.909 22 2 0 18 39 24854371 24854392 3.8 31.9
"SNP_FB_0079717" "chr10A" 95.455 22 1 0 18 39 13064946 13064925 0.31 36.5
"SNP_FB_0079717" "chr10A" 95.455 22 1 0 18 39 23332493 23332472 0.31 36.5
"SNP_FB_0079717" "chr10A" 100 19 0 0 20 38 39719835 39719817 0.31 35.6
"SNP_FB_0079717" "chr10A" 95.652 23 0 1 1 23 6699883 6699862 1.1 34.6
"SNP_FB_0079717" "chr10A" 77.273 44 6 1 1 40 34363576 34363619 1.1 34.6
"SNP_FB_0079717" "chr10A" 85.714 28 4 0 9 36 12759389 12759416 1.1 33.7
"SNP_FB_0079717" "chr10A" 91.304 23 2 0 1 23 19044034 19044012 1.1 33.7
"SNP_FB_0079717" "chr10A" 91.304 23 2 0 2 24 19920102 19920124 1.1 33.7
"SNP_FB_0079717" "chr10A" 100 18 0 0 2 19 27775500 27775483 1.1 33.7
"SNP_FB_0079717" "chr10A" 90.909 22 2 0 21 42 1502695 1502674 3.8 31.9
"SNP_FB_0079717" "chr10A" 90.909 22 2 0 2 23 15496961 15496982 3.8 31.9
"SNP_FB_0079717" "chr10A" 90.909 22 2 0 18 39 18758584 18758605 3.8 31.9
"SNP_FB_0079717" "chr10A" 100 17 0 0 27 43 20914290 20914274 3.8 31.9
"SNP_FB_0079717" "chr10A" 100 17 0 0 4 20 30549978 30549962 3.8 31.9
"SNP_FB_0079717" "chr10A" 90.909 22 2 0 2 23 32199549 32199528 3.8 31.9
"SNP_FB_0079717" "chr10A" 90.909 22 2 0 18 39 36551606 36551627 3.8 31.9
"SNP_FB_0079717" "chr10A" 90.909 22 2 0 18 39 37448732 37448711 3.8 31.9
"SNP_FB_0079717" "chr10A" 88.462 26 1 1 18 43 37869146 37869169 3.8 31.9
"SNP_FB_0079717" "chr10A" 90.909 22 2 0 18 39 40917185 40917164 3.8 31.9
"SNP_FB_0079717" "chr12A" 95.455 22 1 0 18 39 7286110 7286089 0.31 36.5
"SNP_FB_0079717" "chr12A" 95.238 21 1 0 2 22 24114318 24114338 1.1 34.6
"SNP_FB_0079717" "chr12A" 95.238 21 1 0 2 22 24126318 24126338 1.1 34.6
"SNP_FB_0079717" "chr12A" 95 20 1 0 2 21 10381011 10381030 3.8 32.8
"SNP_FB_0079717" "chr12A" 90.909 22 2 0 18 39 1033130 1033151 3.8 31.9
"SNP_FB_0079717" "chr12A" 100 17 0 0 20 36 3872580 3872564 3.8 31.9
"SNP_FB_0079717" "chr12A" 90.909 22 2 0 2 23 6223567 6223546 3.8 31.9
"SNP_FB_0079717" "chr12A" 90.909 22 2 0 2 23 6252238 6252217 3.8 31.9
"SNP_FB_0079717" "chr12A" 90.909 22 2 0 18 39 7350604 7350583 3.8 31.9
"SNP_FB_0079717" "chr12A" 85.185 27 4 0 10 36 12997382 12997408 3.8 31.9
"SNP_FB_0079717" "chr12A" 90.909 22 2 0 16 37 15781229 15781250 3.8 31.9
"SNP_FB_0079717" "chr12A" 85.185 27 4 0 4 30 20560583 20560609 3.8 31.9
"SNP_FB_0079717" "chr12A" 90.909 22 2 0 1 22 21999345 21999366 3.8 31.9
"SNP_FB_0079717" "chr12A" 90.909 22 2 0 18 39 23182741 23182762 3.8 31.9
"SNP_FB_0079717" "chr12A" 90.909 22 2 0 2 23 27098468 27098489 3.8 31.9
"SNP_FB_0079717" "chr12A" 90.909 22 2 0 18 39 27878309 27878330 3.8 31.9
"SNP_FB_0079717" "chr12A" 90.909 22 2 0 18 39 28010523 28010544 3.8 31.9
"SNP_FB_0079717" "chr12A" 90.909 22 2 0 21 42 28821640 28821619 3.8 31.9
"SNP_FB_0079717" "chr13A" 95.455 22 1 0 18 39 12878565 12878586 0.31 36.5
"SNP_FB_0079717" "chr13A" 95.455 22 1 0 18 39 20687886 20687907 0.31 36.5
"SNP_FB_0079717" "chr13A" 88.462 26 3 0 1 26 32908233 32908258 1.1 34.6
"SNP_FB_0079717" "chr13A" 91.304 23 2 0 15 37 36096321 36096299 1.1 33.7
"SNP_FB_0079717" "chr13A" 88 25 3 0 3 27 15529903 15529927 3.8 32.8
"SNP_FB_0079717" "chr13A" 88 25 3 0 19 43 16108765 16108741 3.8 32.8
"SNP_FB_0079717" "chr13A" 95 20 1 0 3 22 41565546 41565527 3.8 32.8
"SNP_FB_0079717" "chr13A" 87.097 31 2 2 3 33 2841285 2841313 3.8 31.9
"SNP_FB_0079717" "chr13A" 90.909 22 2 0 18 39 3156815 3156836 3.8 31.9
"SNP_FB_0079717" "chr13A" 90.909 22 2 0 18 39 5370235 5370256 3.8 31.9
"SNP_FB_0079717" "chr13A" 90.909 22 2 0 18 39 8236241 8236262 3.8 31.9
"SNP_FB_0079717" "chr13A" 90.909 22 2 0 18 39 9077587 9077608 3.8 31.9
"SNP_FB_0079717" "chr13A" 90.909 22 2 0 18 39 22041236 22041257 3.8 31.9
"SNP_FB_0079717" "chr13A" 85.185 27 4 0 10 36 28683545 28683571 3.8 31.9
"SNP_FB_0079717" "chr13A" 90.909 22 2 0 18 39 32489889 32489868 3.8 31.9
"SNP_FB_0079717" "chr14A" 95.455 22 1 0 18 39 31061212 31061233 0.31 36.5
"SNP_FB_0079717" "chr14A" 95.238 21 1 0 2 22 12980365 12980345 1.1 34.6
"SNP_FB_0079717" "chr14A" 100 18 0 0 10 27 13428248 13428265 1.1 33.7
"SNP_FB_0079717" "chr14A" 92 25 1 1 10 33 18643973 18643949 1.1 33.7
"SNP_FB_0079717" "chr14A" 91.304 23 2 0 1 23 21021768 21021790 1.1 33.7
"SNP_FB_0079717" "chr14A" 91.304 23 2 0 1 23 26200866 26200888 1.1 33.7
"SNP_FB_0079717" "chr14A" 95.455 22 0 1 17 38 30948677 30948697 3.8 32.8
"SNP_FB_0079717" "chr14A" 90.909 22 2 0 18 39 3647542 3647563 3.8 31.9
"SNP_FB_0079717" "chr14A" 90.909 22 2 0 18 39 11542456 11542435 3.8 31.9
"SNP_FB_0079717" "chr14A" 90.909 22 2 0 16 37 24736794 24736773 3.8 31.9
"SNP_FB_0079717" "chr15A" 88.889 27 3 0 4 30 23009128 23009102 0.31 36.5
"SNP_FB_0079717" "chr15A" 91.667 24 2 0 11 34 388684 388661 0.31 35.6
"SNP_FB_0079717" "chr15A" 95.238 21 1 0 3 23 11963249 11963229 1.1 34.6
"SNP_FB_0079717" "chr15A" 91.304 23 2 0 19 41 21729364 21729386 1.1 33.7
"SNP_FB_0079717" "chr15A" 84.375 32 4 1 2 33 1084412 1084442 3.8 32.8
"SNP_FB_0079717" "chr15A" 90.909 22 2 0 2 23 3130295 3130274 3.8 31.9
"SNP_FB_0079717" "chr15A" 90.909 22 2 0 18 39 18031345 18031366 3.8 31.9
"SNP_FB_0079717" "chr15A" 90.909 22 2 0 20 41 22439150 22439129 3.8 31.9
"SNP_FB_0079717" "chr15A" 82.857 35 2 2 1 35 55716763 55716793 3.8 31.9
"SNP_FB_0079717" "chr17A" 95.455 22 1 0 18 39 28233722 28233701 0.31 36.5
"SNP_FB_0079717" "chr17A" 95.652 23 0 1 1 23 6624850 6624871 1.1 34.6
"SNP_FB_0079717" "chr17A" 95.652 23 0 1 1 23 6653096 6653117 1.1 34.6
"SNP_FB_0079717" "chr17A" 86.667 30 2 1 8 37 22392426 22392399 1.1 34.6
"SNP_FB_0079717" "chr17A" 91.304 23 2 0 1 23 15169341 15169319 1.1 33.7
"SNP_FB_0079717" "chr17A" 100 18 0 0 25 42 16195394 16195377 1.1 33.7
"SNP_FB_0079717" "chr17A" 90.909 22 2 0 2 23 740256 740277 3.8 31.9
"SNP_FB_0079717" "chr17A" 90.909 22 2 0 17 38 14511508 14511487 3.8 31.9
"SNP_FB_0079717" "chr17A" 90.909 22 2 0 18 39 14867636 14867615 3.8 31.9
"SNP_FB_0079717" "chr17A" 90.909 22 2 0 18 39 15284820 15284799 3.8 31.9
"SNP_FB_0079717" "chr17A" 90.909 22 2 0 18 39 15304610 15304631 3.8 31.9
"SNP_FB_0079717" "chr17A" 90.909 22 2 0 18 39 15307949 15307928 3.8 31.9
"SNP_FB_0079717" "chr17A" 90.909 22 2 0 2 23 19266525 19266546 3.8 31.9
"SNP_FB_0079717" "chr17A" 91.667 24 1 1 15 37 31389695 31389672 3.8 31.9
"SNP_FB_0079717" "chr2A" 84.848 33 4 1 2 34 12345907 12345938 1.1 34.6
"SNP_FB_0079717" "chr2A" 92 25 0 1 19 43 30076128 30076106 1.1 34.6
"SNP_FB_0079717" "chr2A" 100 18 0 0 15 32 21349594 21349611 1.1 33.7
"SNP_FB_0079717" "chr2A" 88 25 3 0 20 44 37500898 37500922 3.8 32.8
"SNP_FB_0079717" "chr2A" 90.909 22 2 0 18 39 8735517 8735538 3.8 31.9
"SNP_FB_0079717" "chr2A" 90.909 22 2 0 18 39 14833570 14833591 3.8 31.9
"SNP_FB_0079717" "chr2A" 85.185 27 4 0 10 36 35726644 35726618 3.8 31.9
"SNP_FB_0079717" "chr2A" 90.909 22 2 0 18 39 36555273 36555252 3.8 31.9
"SNP_FB_0079717" "chr2A" 90.909 22 2 0 1 22 37166870 37166891 3.8 31.9
"SNP_FB_0079717" "chr4A" 83.784 37 4 2 3 37 29424277 29424313 1.1 33.7
"SNP_FB_0079717" "chr4A" 82.353 34 4 1 2 35 4292354 4292385 3.8 32.8
"SNP_FB_0079717" "chr4A" 81.081 37 6 1 3 38 14895582 14895546 3.8 32.8
"SNP_FB_0079717" "chr4A" 90.909 22 2 0 18 39 6682614 6682593 3.8 31.9
"SNP_FB_0079717" "chr4A" 90.909 22 2 0 18 39 16809591 16809612 3.8 31.9
"SNP_FB_0079717" "chr4A" 90.909 22 2 0 18 39 20894324 20894345 3.8 31.9
"SNP_FB_0079717" "chr4A" 90.909 22 2 0 2 23 28256518 28256539 3.8 31.9
"SNP_FB_0079717" "chr8A" 85.714 28 4 0 14 41 6309365 6309392 1.1 33.7
"SNP_FB_0079717" "chr8A" 85.714 28 4 0 14 41 6320037 6320064 1.1 33.7
"SNP_FB_0079717" "chr8A" 92 25 1 1 21 44 9117443 9117467 1.1 33.7
"SNP_FB_0079717" "chr8A" 78.049 41 5 1 2 42 20784365 20784329 1.1 33.7
"SNP_FB_0079717" "chr8A" 90.909 22 2 0 18 39 2522763 2522742 3.8 31.9
"SNP_FB_0079717" "chr8A" 90.909 22 2 0 2 23 3833408 3833387 3.8 31.9
"SNP_FB_0079717" "chr8A" 80.556 36 5 1 2 37 12191497 12191464 3.8 31.9
"SNP_FB_0079717" "chr8A" 90.909 22 2 0 18 39 12402275 12402296 3.8 31.9
"SNP_FB_0079717" "chr8A" 90.909 22 2 0 21 42 13176494 13176473 3.8 31.9
"SNP_FB_0079717" "chr8A" 90.909 22 2 0 18 39 28624951 28624972 3.8 31.9
"SNP_FB_0079717" "chr16A" 91.304 23 2 0 17 39 33717578 33717600 1.1 33.7
"SNP_FB_0079717" "chr16A" 88 25 3 0 18 42 3943629 3943605 3.8 32.8
"SNP_FB_0079717" "chr16A" 90.909 22 2 0 18 39 1175460 1175481 3.8 31.9
"SNP_FB_0079717" "chr16A" 100 17 0 0 15 31 4312062 4312078 3.8 31.9
"SNP_FB_0079717" "chr16A" 90.909 22 2 0 18 39 6423551 6423530 3.8 31.9
"SNP_FB_0079717" "chr16A" 90.909 22 2 0 2 23 7493177 7493198 3.8 31.9
"SNP_FB_0079717" "chr16A" 90.909 22 2 0 18 39 8534412 8534391 3.8 31.9
"SNP_FB_0079717" "chr16A" 90.909 22 2 0 18 39 11540328 11540349 3.8 31.9
"SNP_FB_0079717" "chr16A" 90.909 22 2 0 18 39 15193766 15193787 3.8 31.9
"SNP_FB_0079717" "chr16A" 81.25 32 6 0 5 36 17391351 17391320 3.8 31.9
"SNP_FB_0079717" "chr16A" 90.909 22 2 0 18 39 25866705 25866684 3.8 31.9
"SNP_FB_0079717" "chr16A" 90.909 22 2 0 18 39 25877858 25877837 3.8 31.9
"SNP_FB_0079717" "chr16A" 100 17 0 0 27 43 33907336 33907320 3.8 31.9
"SNP_FB_0079717" "chr16A" 90.909 22 2 0 18 39 39184195 39184174 3.8 31.9
"SNP_FB_0079717" "chr16A" 90.909 22 2 0 18 39 39191811 39191790 3.8 31.9
"SNP_FB_0079718" "chr1A" 100 50 0 0 1 50 14387107 14387156 4.65e-18 91.5
"SNP_FB_0079718" "chr1A" 80.435 46 9 0 5 50 1536547 1536502 0.002 43.7
"SNP_FB_0079718" "chr1A" 78.261 46 10 0 5 50 4298005 4298050 0.026 39.2
"SNP_FB_0079718" "chr1A" 77.273 44 10 0 7 50 6994312 6994269 0.31 35.6
"SNP_FB_0079718" "chr1A" 100 18 0 0 10 27 18102970 18102987 1.1 33.7
"SNP_FB_0079718" "chr1A" 77.5 40 9 0 7 46 14212684 14212723 3.8 32.8
"SNP_FB_0079718" "chr14A" 86.667 45 6 0 5 49 18195519 18195475 3.35e-07 55.4
"SNP_FB_0079718" "chr14A" 86.047 43 6 0 4 46 25393489 25393447 4.08e-06 51.8
"SNP_FB_0079718" "chr14A" 82.609 46 8 0 5 50 18131633 18131678 4.97e-05 48.2
"SNP_FB_0079718" "chr14A" 83.333 42 7 0 5 46 16270462 16270503 0.000606 45.5
"SNP_FB_0079718" "chr14A" 95 20 1 0 7 26 10724663 10724682 3.8 32.8
"SNP_FB_0079718" "chr14A" 100 17 0 0 21 37 12136487 12136471 3.8 31.9
"SNP_FB_0079718" "chr8A" 84.783 46 7 0 5 50 15769418 15769463 4.08e-06 52.7
"SNP_FB_0079718" "chr8A" 80.952 42 8 0 5 46 14939161 14939202 0.007 41
"SNP_FB_0079718" "chr10A" 84.783 46 7 0 5 50 11758982 11758937 4.08e-06 52.7
"SNP_FB_0079718" "chr10A" 83.333 42 7 0 5 46 25394687 25394728 0.000606 45.5
"SNP_FB_0079718" "chr10A" 95 20 1 0 31 50 2479552 2479533 3.8 32.8
"SNP_FB_0079718" "chr15A" 87.805 41 5 0 5 45 27304785 27304825 4.08e-06 52.7
"SNP_FB_0079718" "chr15A" 82.609 46 5 2 5 49 32686168 32686211 0.007 41.9
"SNP_FB_0079718" "chr15A" 82.857 35 6 0 7 41 11075565 11075599 0.09 37.4
"SNP_FB_0079718" "chr15A" 88.889 27 3 0 1 27 23702459 23702433 0.31 36.5
"SNP_FB_0079718" "chr15A" 100 18 0 0 16 33 24630346 24630329 1.1 33.7
"SNP_FB_0079718" "chr15A" 100 18 0 0 10 27 34092514 34092497 1.1 33.7
"SNP_FB_0079718" "chr2A" 82 50 9 0 1 50 21432770 21432819 1.42e-05 50.9
"SNP_FB_0079718" "chr2A" 80.952 42 8 0 5 46 20237729 20237770 0.007 41
"SNP_FB_0079718" "chr2A" 95 20 1 0 8 27 7403785 7403804 3.8 32.8
"SNP_FB_0079718" "chr2A" 95 20 1 0 8 27 7496355 7496374 3.8 32.8
"SNP_FB_0079718" "chr16A" 82 50 9 0 1 50 36394121 36394170 1.42e-05 50.9
"SNP_FB_0079718" "chr16A" 82 50 9 0 1 50 36405948 36405997 1.42e-05 50.9
"SNP_FB_0079718" "chr16A" 82.609 46 8 0 5 50 33641262 33641307 4.97e-05 48.2
"SNP_FB_0079718" "chr16A" 80.952 42 8 0 5 46 20606540 20606581 0.007 41
"SNP_FB_0079718" "chr16A" 80.952 42 8 0 5 46 22268216 22268175 0.007 41
"SNP_FB_0079718" "chr16A" 78.261 46 10 0 5 50 23433356 23433401 0.026 39.2
"SNP_FB_0079718" "chr16A" 78.261 46 10 0 5 50 23468182 23468227 0.026 39.2
"SNP_FB_0079718" "chr16A" 100 19 0 0 7 25 11568212 11568194 0.31 35.6
"SNP_FB_0079718" "chr16A" 91.304 23 2 0 1 23 33432711 33432689 1.1 33.7
"SNP_FB_0079718" "chr16A" 100 17 0 0 21 37 30037888 30037904 3.8 31.9
"SNP_FB_0079718" "chr6A" 89.189 37 4 0 5 41 8385297 8385333 1.42e-05 50
"SNP_FB_0079718" "chr6A" 85.714 42 6 0 5 46 10029143 10029184 1.42e-05 50
"SNP_FB_0079718" "chr6A" 82.979 47 8 0 1 47 20433200 20433246 1.42e-05 50
"SNP_FB_0079718" "chr6A" 82.979 47 8 0 1 47 20446123 20446169 1.42e-05 50
"SNP_FB_0079718" "chr6A" 82.609 46 8 0 5 50 37143123 37143168 4.97e-05 48.2
"SNP_FB_0079718" "chr6A" 82.609 46 8 0 5 50 37150434 37150479 4.97e-05 48.2
"SNP_FB_0079718" "chr6A" 83.333 42 7 0 5 46 9964954 9964995 0.000606 45.5
"SNP_FB_0079718" "chr6A" 83.333 42 7 0 5 46 9989881 9989922 0.000606 45.5
"SNP_FB_0079718" "chr6A" 76.087 46 11 0 5 50 26780824 26780869 1.1 34.6
"SNP_FB_0079718" "chr6A" 100 17 0 0 21 37 15345136 15345152 3.8 31.9
"SNP_FB_0079718" "chr6A" 100 17 0 0 21 37 15357767 15357783 3.8 31.9
"SNP_FB_0079718" "chr6A" 100 17 0 0 21 37 15366667 15366683 3.8 31.9
"SNP_FB_0079718" "chr6A" 100 17 0 0 21 37 15379111 15379127 3.8 31.9
"SNP_FB_0079718" "chr9A" 85.714 42 6 0 5 46 31180529 31180488 1.42e-05 50
"SNP_FB_0079718" "chr9A" 78.261 46 10 0 5 50 25029226 25029181 0.026 39.2
"SNP_FB_0079718" "chr9A" 88 25 3 0 1 25 4061934 4061958 3.8 32.8
"SNP_FB_0079718" "chr9A" 100 17 0 0 21 37 23893066 23893050 3.8 31.9
"SNP_FB_0079718" "chr9A" 100 17 0 0 21 37 23901965 23901949 3.8 31.9
"SNP_FB_0079718" "chr9A" 100 17 0 0 21 37 23949029 23949013 3.8 31.9
"SNP_FB_0079718" "chr4A" 82.609 46 8 0 5 50 22842201 22842156 4.97e-05 48.2
"SNP_FB_0079718" "chr4A" 82.857 35 6 0 16 50 9366466 9366432 0.09 37.4
"SNP_FB_0079718" "chr4A" 100 18 0 0 9 26 6374787 6374804 1.1 33.7
"SNP_FB_0079718" "chr4A" 100 17 0 0 21 37 12953433 12953449 3.8 31.9
"SNP_FB_0079718" "chr4A" 100 17 0 0 21 37 12962536 12962552 3.8 31.9
"SNP_FB_0079718" "chr7A" 82.222 45 8 0 6 50 10916189 10916145 0.000174 46.4
"SNP_FB_0079718" "chr7A" 80.435 46 9 0 5 50 11535032 11535077 0.002 43.7
"SNP_FB_0079718" "chr5A" 93.103 29 2 0 22 50 838021 837993 0.000606 44.6
"SNP_FB_0079718" "chr5A" 93.103 29 2 0 22 50 900116 900088 0.000606 44.6
"SNP_FB_0079718" "chr5A" 80.952 42 8 0 5 46 613894 613935 0.007 41
"SNP_FB_0079718" "chr5A" 80.952 42 8 0 5 46 21197095 21197054 0.007 41
"SNP_FB_0079718" "chr5A" 80.488 41 8 0 5 45 35744741 35744781 0.026 39.2
"SNP_FB_0079718" "chr5A" 77.273 44 10 0 7 50 19533967 19534010 0.31 35.6
"SNP_FB_0079718" "chr5A" 91.667 24 2 0 2 25 29631039 29631016 0.31 35.6
"SNP_FB_0079718" "chr5A" 100 18 0 0 10 27 5838182 5838199 1.1 33.7
"SNP_FB_0079718" "chr5A" 100 18 0 0 9 26 31449592 31449575 1.1 33.7
"SNP_FB_0079718" "chr5A" 95 20 1 0 7 26 19668798 19668817 3.8 32.8
"SNP_FB_0079718" "chr13A" 82.927 41 7 0 5 45 32820968 32821008 0.002 43.7
"SNP_FB_0079718" "chr13A" 80.952 42 8 0 5 46 17465490 17465531 0.007 41
"SNP_FB_0079718" "chr13A" 74 50 13 0 1 50 15901729 15901778 3.8 32.8
"SNP_FB_0079718" "chr13A" 80 35 7 0 16 50 24854197 24854163 3.8 32.8
"SNP_FB_0079718" "chr13A" 76.744 43 6 1 9 47 25514502 25514460 3.8 32.8
"SNP_FB_0079718" "chr11A" 80 45 9 0 6 50 14810457 14810413 0.007 41.9
"SNP_FB_0079718" "chr11A" 100 18 0 0 9 26 19594794 19594811 1.1 33.7
"SNP_FB_0079718" "chr11A" 100 17 0 0 21 37 23625556 23625572 3.8 31.9
"SNP_FB_0079718" "chr11A" 100 17 0 0 21 37 23634515 23634531 3.8 31.9
"SNP_FB_0079718" "chr12A" 78 50 11 0 1 50 19071028 19070979 0.007 41.9
"SNP_FB_0079718" "chr12A" 95 20 1 0 7 26 11294334 11294353 3.8 32.8
"SNP_FB_0079718" "chr12A" 76.19 42 10 0 5 46 14226233 14226192 3.8 31.9
"SNP_FB_0079718" "chr3A" 78.261 46 10 0 5 50 12239181 12239226 0.026 39.2
"SNP_FB_0079718" "chr3A" 78.261 46 10 0 5 50 18430133 18430178 0.026 39.2
"SNP_FB_0079718" "chr17A" 74 50 13 0 1 50 11296180 11296229 3.8 32.8
"SNP_FB_0079751" "chr1A" 100 50 0 0 1 50 14381864 14381913 4.65e-18 91.5
"SNP_FB_0079751" "chr1A" 86.207 29 3 1 11 39 4650812 4650785 3.8 31.9
"SNP_FB_0079751" "chr1A" 100 17 0 0 11 27 8119143 8119127 3.8 31.9
"SNP_FB_0079751" "chr2A" 94 50 3 0 1 50 37081927 37081976 1.02e-13 77.9
"SNP_FB_0079751" "chr2A" 92 50 4 0 1 50 1293266 1293315 1.25e-12 73.4
"SNP_FB_0079751" "chr2A" 92 50 4 0 1 50 1304524 1304573 1.25e-12 73.4
"SNP_FB_0079751" "chr2A" 76.596 47 11 0 4 50 36668266 36668312 0.31 36.5
"SNP_FB_0079751" "chr7A" 94 50 3 0 1 50 9327721 9327770 1.02e-13 77.9
"SNP_FB_0079751" "chr7A" 92 50 4 0 1 50 5043075 5043026 1.25e-12 73.4
"SNP_FB_0079751" "chr7A" 92 50 4 0 1 50 5045207 5045158 1.25e-12 73.4
"SNP_FB_0079751" "chr7A" 93.333 45 3 0 1 45 21312680 21312724 5.31e-11 68.9
"SNP_FB_0079751" "chr7A" 88 50 6 0 1 50 8195790 8195741 6.47e-10 64.4
"SNP_FB_0079751" "chr7A" 77.083 48 11 0 3 50 29040099 29040052 0.09 38.3
"SNP_FB_0079751" "chr8A" 94 50 3 0 1 50 5675466 5675417 1.02e-13 77.9
"SNP_FB_0079751" "chr8A" 94 50 3 0 1 50 8786685 8786734 1.02e-13 77.9
"SNP_FB_0079751" "chr8A" 94 50 3 0 1 50 28406052 28406101 1.02e-13 77.9
"SNP_FB_0079751" "chr8A" 92 50 4 0 1 50 5175476 5175525 1.25e-12 73.4
"SNP_FB_0079751" "chr8A" 92.593 27 2 0 2 28 9031273 9031299 0.007 41
"SNP_FB_0079751" "chr8A" 92.593 27 2 0 2 28 9044191 9044217 0.007 41
"SNP_FB_0079751" "chr8A" 88.889 27 3 0 2 28 20639484 20639458 0.31 36.5
"SNP_FB_0079751" "chr10A" 94 50 3 0 1 50 7970643 7970692 1.02e-13 77.9
"SNP_FB_0079751" "chr10A" 94 50 3 0 1 50 33247967 33248016 1.02e-13 77.9
"SNP_FB_0079751" "chr10A" 92 50 4 0 1 50 1323997 1324046 1.25e-12 73.4
"SNP_FB_0079751" "chr10A" 92 50 4 0 1 50 9171202 9171153 1.25e-12 73.4
"SNP_FB_0079751" "chr10A" 92 50 4 0 1 50 27003828 27003779 1.25e-12 73.4
"SNP_FB_0079751" "chr10A" 92 50 4 0 1 50 40532039 40532088 1.25e-12 73.4
"SNP_FB_0079751" "chr10A" 92 50 4 0 1 50 41991074 41991123 1.25e-12 73.4
"SNP_FB_0079751" "chr10A" 90 50 5 0 1 50 19426073 19426122 5.31e-11 68.9
"SNP_FB_0079751" "chr10A" 90 50 5 0 1 50 23269402 23269451 5.31e-11 68.9
"SNP_FB_0079751" "chr10A" 90 50 5 0 1 50 35167708 35167659 5.31e-11 68.9
"SNP_FB_0079751" "chr10A" 74.468 47 12 0 4 50 23078777 23078823 3.8 31.9
"SNP_FB_0079751" "chr13A" 94 50 3 0 1 50 35716833 35716784 1.02e-13 77.9
"SNP_FB_0079751" "chr13A" 92 50 4 0 1 50 2561580 2561629 1.25e-12 73.4
"SNP_FB_0079751" "chr13A" 90 50 5 0 1 50 21298084 21298035 5.31e-11 68.9
"SNP_FB_0079751" "chr13A" 90 50 5 0 1 50 21319587 21319538 5.31e-11 68.9
"SNP_FB_0079751" "chr13A" 88.889 27 3 0 2 28 15915 15889 0.31 36.5
"SNP_FB_0079751" "chr13A" 90.909 22 2 0 7 28 1965270 1965249 3.8 31.9
"SNP_FB_0079751" "chr3A" 92 50 4 0 1 50 6895288 6895337 1.25e-12 73.4
"SNP_FB_0079751" "chr3A" 90 50 5 0 1 50 15205908 15205859 5.31e-11 68.9
"SNP_FB_0079751" "chr3A" 85.185 27 4 0 2 28 25882930 25882956 3.8 31.9
"SNP_FB_0079751" "chr6A" 92 50 4 0 1 50 31372979 31373028 1.25e-12 73.4
"SNP_FB_0079751" "chr6A" 88 50 6 0 1 50 4529262 4529213 6.47e-10 64.4
"SNP_FB_0079751" "chr6A" 88.889 27 3 0 2 28 20318600 20318574 0.31 36.5
"SNP_FB_0079751" "chr6A" 86.207 29 3 1 1 29 2021447 2021420 3.8 31.9
"SNP_FB_0079751" "chr11A" 92 50 4 0 1 50 2488076 2488125 1.25e-12 73.4
"SNP_FB_0079751" "chr11A" 88 50 6 0 1 50 27382692 27382643 6.47e-10 64.4
"SNP_FB_0079751" "chr11A" 77.083 48 11 0 3 50 7201314 7201361 0.09 38.3
"SNP_FB_0079751" "chr11A" 87.097 31 3 1 9 39 29113542 29113513 0.31 35.6
"SNP_FB_0079751" "chr11A" 91.304 23 2 0 1 23 29386043 29386021 1.1 33.7
"SNP_FB_0079751" "chr11A" 85.185 27 4 0 2 28 36862603 36862577 3.8 31.9
"SNP_FB_0079751" "chr12A" 92 50 4 0 1 50 2958151 2958102 1.25e-12 73.4
"SNP_FB_0079751" "chr12A" 86 50 7 0 1 50 11697027 11697076 2.75e-08 59.9
"SNP_FB_0079751" "chr14A" 92 50 4 0 1 50 6597362 6597411 1.25e-12 73.4
"SNP_FB_0079751" "chr14A" 90 50 5 0 1 50 24162967 24162918 5.31e-11 68.9
"SNP_FB_0079751" "chr14A" 90 50 5 0 1 50 26801016 26800967 5.31e-11 68.9
"SNP_FB_0079751" "chr14A" 88 50 6 0 1 50 15382192 15382143 6.47e-10 64.4
"SNP_FB_0079751" "chr14A" 85.185 27 4 0 2 28 6591539 6591565 3.8 31.9
"SNP_FB_0079751" "chr14A" 85.185 27 4 0 2 28 10228360 10228386 3.8 31.9
"SNP_FB_0079751" "chr15A" 92 50 4 0 1 50 38031730 38031779 1.25e-12 73.4
"SNP_FB_0079751" "chr15A" 88 50 6 0 1 50 12101030 12101079 6.47e-10 64.4
"SNP_FB_0079751" "chr15A" 88.462 26 3 0 1 26 12067847 12067872 1.1 34.6
"SNP_FB_0079751" "chr15A" 80 35 7 0 16 50 48750595 48750561 3.8 32.8
"SNP_FB_0079751" "chr16A" 92 50 4 0 1 50 2522917 2522868 1.25e-12 73.4
"SNP_FB_0079751" "chr16A" 88.889 27 3 0 2 28 14187358 14187332 0.31 36.5
"SNP_FB_0079751" "chr16A" 88.889 27 3 0 2 28 14342709 14342735 0.31 36.5
"SNP_FB_0079751" "chr16A" 88.889 27 3 0 2 28 16816570 16816596 0.31 36.5
"SNP_FB_0079751" "chr16A" 88.889 27 3 0 2 28 20882481 20882507 0.31 36.5
"SNP_FB_0079751" "chr4A" 90 50 5 0 1 50 17585877 17585926 5.31e-11 68.9
"SNP_FB_0079751" "chr17A" 90 50 5 0 1 50 1516098 1516147 5.31e-11 68.9
"SNP_FB_0079751" "chr17A" 100 17 0 0 11 27 17218163 17218179 3.8 31.9
"SNP_FB_0079751" "chr17A" 100 17 0 0 11 27 21587387 21587371 3.8 31.9
"SNP_FB_0079751" "chr9A" 77.083 48 11 0 3 50 13484103 13484150 0.09 38.3
"SNP_FB_1108202" "chr1A" 100 50 0 0 1 50 13955480 13955431 4.65e-18 91.5
"SNP_FB_1108202" "chr1A" 85.106 47 7 0 4 50 27003992 27004038 1.17e-06 54.5
"SNP_FB_1108202" "chr1A" 82.979 47 8 0 4 50 7017937 7017983 1.42e-05 50
"SNP_FB_1108202" "chr1A" 82.979 47 8 0 4 50 27656914 27656960 1.42e-05 50
"SNP_FB_1108202" "chr1A" 82.979 47 8 0 4 50 27737870 27737916 1.42e-05 50
"SNP_FB_1108202" "chr1A" 78 50 11 0 1 50 6021482 6021531 0.007 41.9
"SNP_FB_1108202" "chr1A" 76.596 47 11 0 4 50 15586379 15586425 0.31 36.5
"SNP_FB_1108202" "chr1A" 76.087 46 11 0 5 50 29798276 29798231 1.1 34.6
"SNP_FB_1108202" "chr13A" 88 50 6 0 1 50 26106242 26106193 6.47e-10 64.4
"SNP_FB_1108202" "chr13A" 85.106 47 7 0 4 50 3769464 3769510 1.17e-06 54.5
"SNP_FB_1108202" "chr13A" 84.783 46 7 0 1 46 7436410 7436455 4.08e-06 52.7
"SNP_FB_1108202" "chr13A" 76.596 47 11 0 4 50 37117376 37117330 0.31 36.5
"SNP_FB_1108202" "chr13A" 76.596 47 11 0 4 50 37126433 37126387 0.31 36.5
"SNP_FB_1108202" "chr13A" 76.596 47 11 0 4 50 43770316 43770362 0.31 36.5
"SNP_FB_1108202" "chr3A" 86 50 7 0 1 50 13395557 13395508 2.75e-08 59.9
"SNP_FB_1108202" "chr3A" 85.714 49 7 0 1 49 7963663 7963711 9.6e-08 58.1
"SNP_FB_1108202" "chr3A" 83.673 49 8 0 1 49 7868199 7868247 1.17e-06 53.6
"SNP_FB_1108202" "chr3A" 82 50 9 0 1 50 2581145 2581194 1.42e-05 50.9
"SNP_FB_1108202" "chr3A" 82.979 47 8 0 4 50 18627030 18627076 1.42e-05 50
"SNP_FB_1108202" "chr3A" 81.633 49 9 0 2 50 5773907 5773859 4.97e-05 49.1
"SNP_FB_1108202" "chr3A" 78.723 47 10 0 4 50 6589155 6589201 0.007 41
"SNP_FB_1108202" "chr3A" 78.723 47 10 0 4 50 6592556 6592602 0.007 41
"SNP_FB_1108202" "chr3A" 76.596 47 11 0 4 50 24337315 24337269 0.31 36.5
"SNP_FB_1108202" "chr3A" 76.596 47 11 0 4 50 34532578 34532624 0.31 36.5
"SNP_FB_1108202" "chr3A" 76.596 47 11 0 4 50 34544708 34544754 0.31 36.5
"SNP_FB_1108202" "chr7A" 86 50 7 0 1 50 21380017 21380066 2.75e-08 59.9
"SNP_FB_1108202" "chr7A" 86.364 44 6 0 7 50 8136387 8136430 1.17e-06 53.6
"SNP_FB_1108202" "chr7A" 82.979 47 8 0 4 50 3760395 3760349 1.42e-05 50
"SNP_FB_1108202" "chr12A" 86 50 7 0 1 50 2208476 2208427 2.75e-08 59.9
"SNP_FB_1108202" "chr12A" 80.851 47 9 0 4 50 9103815 9103769 0.000606 45.5
"SNP_FB_1108202" "chr12A" 79.545 44 9 0 7 50 5673482 5673439 0.026 40.1
"SNP_FB_1108202" "chr12A" 74.468 47 12 0 4 50 20208276 20208230 3.8 31.9
"SNP_FB_1108202" "chr15A" 86 50 7 0 1 50 26852853 26852804 2.75e-08 59.9
"SNP_FB_1108202" "chr15A" 86 50 7 0 1 50 26864669 26864620 2.75e-08 59.9
"SNP_FB_1108202" "chr15A" 80.851 47 9 0 4 50 11448492 11448446 0.000606 45.5
"SNP_FB_1108202" "chr15A" 80.851 47 9 0 4 50 31071854 31071808 0.000606 45.5
"SNP_FB_1108202" "chr15A" 78.723 47 10 0 4 50 4426208 4426162 0.007 41
"SNP_FB_1108202" "chr15A" 78.723 47 10 0 4 50 29524442 29524488 0.007 41
"SNP_FB_1108202" "chr15A" 95 20 1 0 19 38 54233572 54233553 3.8 32.8
"SNP_FB_1108202" "chr15A" 100 17 0 0 28 44 56986825 56986841 3.8 31.9
"SNP_FB_1108202" "chr9A" 87.234 47 6 0 4 50 10064859 10064905 2.75e-08 59
"SNP_FB_1108202" "chr9A" 85.106 47 7 0 4 50 7043230 7043184 1.17e-06 54.5
"SNP_FB_1108202" "chr9A" 80.851 47 9 0 4 50 1308615 1308569 0.000606 45.5
"SNP_FB_1108202" "chr9A" 80.851 47 9 0 4 50 10331261 10331215 0.000606 45.5
"SNP_FB_1108202" "chr9A" 78.431 51 10 1 1 50 13316147 13316097 0.026 40.1
"SNP_FB_1108202" "chr9A" 76 50 12 0 1 50 27804452 27804501 0.09 37.4
"SNP_FB_1108202" "chr9A" 100 17 0 0 29 45 1564094 1564110 3.8 31.9
"SNP_FB_1108202" "chr5A" 85.714 49 7 0 1 49 28647916 28647964 9.6e-08 58.1
"SNP_FB_1108202" "chr5A" 85.106 47 7 0 4 50 26843468 26843422 1.17e-06 54.5
"SNP_FB_1108202" "chr5A" 85.106 47 7 0 4 50 40252476 40252430 1.17e-06 54.5
"SNP_FB_1108202" "chr5A" 82 50 9 0 1 50 3323553 3323602 1.42e-05 50.9
"SNP_FB_1108202" "chr5A" 82.979 47 8 0 4 50 41978594 41978548 1.42e-05 50
"SNP_FB_1108202" "chr5A" 80.851 47 9 0 4 50 26423178 26423224 0.000606 45.5
"SNP_FB_1108202" "chr5A" 80.851 47 9 0 4 50 29974106 29974152 0.000606 45.5
"SNP_FB_1108202" "chr5A" 80.851 47 9 0 4 50 29986428 29986474 0.000606 45.5
"SNP_FB_1108202" "chr5A" 78.723 47 10 0 4 50 29955240 29955286 0.007 41
"SNP_FB_1108202" "chr5A" 74.468 47 12 0 4 50 29962602 29962648 3.8 31.9
"SNP_FB_1108202" "chr5A" 74.468 47 12 0 4 50 29965852 29965898 3.8 31.9
"SNP_FB_1108202" "chr14A" 84 50 8 0 1 50 24935950 24935901 3.35e-07 55.4
"SNP_FB_1108202" "chr14A" 82 50 9 0 1 50 15744757 15744708 1.42e-05 50.9
"SNP_FB_1108202" "chr14A" 82.979 47 8 0 4 50 8658256 8658302 1.42e-05 50
"SNP_FB_1108202" "chr14A" 77.551 49 11 0 1 49 3616825 3616777 0.026 40.1
"SNP_FB_1108202" "chr14A" 76.596 47 11 0 4 50 25777448 25777402 0.31 36.5
"SNP_FB_1108202" "chr14A" 85.185 27 4 0 19 45 3942829 3942803 3.8 31.9
"SNP_FB_1108202" "chr16A" 84 50 8 0 1 50 39782894 39782845 3.35e-07 55.4
"SNP_FB_1108202" "chr16A" 95 20 1 0 25 44 17776864 17776845 3.8 32.8
"SNP_FB_1108202" "chr16A" 100 17 0 0 34 50 21985404 21985388 3.8 31.9
"SNP_FB_1108202" "chr8A" 85.106 47 7 0 4 50 7088248 7088294 1.17e-06 54.5
"SNP_FB_1108202" "chr8A" 78.723 47 10 0 4 50 12466736 12466690 0.007 41
"SNP_FB_1108202" "chr8A" 79.545 44 9 0 7 50 29704322 29704365 0.026 40.1
"SNP_FB_1108202" "chr8A" 79.545 44 9 0 7 50 29716989 29717032 0.026 40.1
"SNP_FB_1108202" "chr8A" 79.545 44 9 0 7 50 29729656 29729699 0.026 40.1
"SNP_FB_1108202" "chr8A" 76.087 46 11 0 5 50 27141575 27141620 1.1 34.6
"SNP_FB_1108202" "chr17A" 85.106 47 7 0 4 50 13258199 13258245 1.17e-06 54.5
"SNP_FB_1108202" "chr17A" 82.979 47 8 0 4 50 4571841 4571795 1.42e-05 50
"SNP_FB_1108202" "chr17A" 82.979 47 8 0 4 50 23504578 23504532 1.42e-05 50
"SNP_FB_1108202" "chr17A" 82.979 47 8 0 4 50 23858086 23858132 1.42e-05 50
"SNP_FB_1108202" "chr17A" 78.723 47 10 0 4 50 11682676 11682722 0.007 41
"SNP_FB_1108202" "chr17A" 78.723 47 10 0 4 50 28354205 28354251 0.007 41
"SNP_FB_1108202" "chr17A" 78.723 47 10 0 4 50 31827189 31827143 0.007 41
"SNP_FB_1108202" "chr17A" 76.087 46 11 0 5 50 15689996 15690041 1.1 34.6
"SNP_FB_1108202" "chr6A" 82 50 9 0 1 50 4566031 4565982 1.42e-05 50.9
"SNP_FB_1108202" "chr6A" 82.979 47 8 0 4 50 23304730 23304776 1.42e-05 50
"SNP_FB_1108202" "chr6A" 80 50 10 0 1 50 3293684 3293635 0.000174 46.4
"SNP_FB_1108202" "chr6A" 78.723 47 10 0 4 50 287654 287608 0.007 41
"SNP_FB_1108202" "chr6A" 78.723 47 10 0 4 50 301847 301801 0.007 41
"SNP_FB_1108202" "chr2A" 82.979 47 8 0 4 50 33494018 33493972 1.42e-05 50
"SNP_FB_1108202" "chr2A" 82.609 46 8 0 4 49 1320392 1320437 4.97e-05 48.2
"SNP_FB_1108202" "chr2A" 80.851 47 9 0 4 50 6586903 6586949 0.000606 45.5
"SNP_FB_1108202" "chr2A" 80.851 47 9 0 4 50 33486262 33486216 0.000606 45.5
"SNP_FB_1108202" "chr10A" 82.979 47 8 0 4 50 37767374 37767420 1.42e-05 50
"SNP_FB_1108202" "chr10A" 80 50 10 0 1 50 26875168 26875119 0.000174 46.4
"SNP_FB_1108202" "chr10A" 80.851 47 9 0 4 50 37259013 37258967 0.000606 45.5
"SNP_FB_1108202" "chr10A" 95 20 1 0 29 48 34551603 34551622 3.8 32.8
"SNP_FB_1108202" "chr11A" 82.979 47 8 0 4 50 1493041 1493087 1.42e-05 50
"SNP_FB_1108202" "chr11A" 82.979 47 8 0 4 50 1573284 1573330 1.42e-05 50
"SNP_FB_1108202" "chr11A" 84.091 44 7 0 7 50 15262455 15262498 4.97e-05 49.1
"SNP_FB_1108202" "chr11A" 84.091 44 7 0 7 50 15271476 15271519 4.97e-05 49.1
"SNP_FB_1108202" "chr11A" 80.851 47 9 0 4 50 2310350 2310304 0.000606 45.5
"SNP_FB_1108202" "chr11A" 80.851 47 9 0 4 50 2316319 2316273 0.000606 45.5
"SNP_FB_1108202" "chr11A" 80.851 47 9 0 4 50 13424472 13424518 0.000606 45.5
"SNP_FB_1108202" "chr11A" 78 50 11 0 1 50 14919695 14919646 0.007 41.9
"SNP_FB_1108202" "chr11A" 78.723 47 10 0 4 50 43249382 43249336 0.007 41
"SNP_FB_1108202" "chr11A" 74.468 47 12 0 4 50 3914648 3914694 3.8 31.9
"SNP_FB_1108202" "chr4A" 76.087 46 11 0 5 50 27206155 27206200 1.1 34.6
"SNP_FB_1108208" "chr1A" 98 50 1 0 1 50 13953804 13953853 1.98e-16 86.9
"SNP_FB_1108208" "chr1A" 93.333 45 3 0 1 45 46080 46036 5.31e-11 68.9
"SNP_FB_1108208" "chr1A" 93.333 45 3 0 1 45 122022 121978 5.31e-11 68.9
"SNP_FB_1108208" "chr1A" 93.333 45 3 0 1 45 6842134 6842178 5.31e-11 68.9
"SNP_FB_1108208" "chr1A" 93.333 45 3 0 1 45 23533561 23533605 5.31e-11 68.9
"SNP_FB_1108208" "chr1A" 91.111 45 4 0 1 45 2945273 2945317 6.47e-10 64.4
"SNP_FB_1108208" "chr1A" 91.111 45 4 0 1 45 2978389 2978433 6.47e-10 64.4
"SNP_FB_1108208" "chr1A" 91.111 45 4 0 1 45 2998605 2998649 6.47e-10 64.4
"SNP_FB_1108208" "chr1A" 91.111 45 4 0 1 45 10864336 10864380 6.47e-10 64.4
"SNP_FB_1108208" "chr1A" 92.683 41 3 0 1 41 14151142 14151102 7.88e-09 61.7
"SNP_FB_1108208" "chr1A" 88.889 45 5 0 1 45 656791 656835 2.75e-08 59.9
"SNP_FB_1108208" "chr1A" 88.889 45 5 0 1 45 10329140 10329184 2.75e-08 59.9
"SNP_FB_1108208" "chr1A" 88.889 45 5 0 1 45 11681352 11681308 2.75e-08 59.9
"SNP_FB_1108208" "chr1A" 88.889 45 5 0 1 45 13762431 13762387 2.75e-08 59.9
"SNP_FB_1108208" "chr1A" 90.244 41 4 0 1 41 3132631 3132591 9.6e-08 57.2
"SNP_FB_1108208" "chr1A" 90.244 41 4 0 1 41 3193444 3193404 9.6e-08 57.2
"SNP_FB_1108208" "chr1A" 90.244 41 4 0 1 41 5377027 5376987 9.6e-08 57.2
"SNP_FB_1108208" "chr1A" 90.244 41 4 0 1 41 28797582 28797542 9.6e-08 57.2
"SNP_FB_1108208" "chr1A" 86.667 45 6 0 1 45 6974847 6974803 3.35e-07 55.4
"SNP_FB_1108208" "chr1A" 86.667 45 6 0 1 45 10454576 10454620 3.35e-07 55.4
"SNP_FB_1108208" "chr1A" 86.667 45 6 0 1 45 17491297 17491253 3.35e-07 55.4
"SNP_FB_1108208" "chr1A" 87.805 41 5 0 1 41 260743 260783 4.08e-06 52.7
"SNP_FB_1108208" "chr1A" 87.805 41 5 0 1 41 20909127 20909087 4.08e-06 52.7
"SNP_FB_1108208" "chr1A" 87.805 41 5 0 1 41 20919175 20919135 4.08e-06 52.7
"SNP_FB_1108208" "chr1A" 86.667 45 5 1 1 45 5772544 5772587 4.08e-06 51.8
"SNP_FB_1108208" "chr1A" 84.444 45 7 0 1 45 7842179 7842135 1.42e-05 50.9
"SNP_FB_1108208" "chr1A" 84.444 45 7 0 1 45 8694270 8694226 1.42e-05 50.9
"SNP_FB_1108208" "chr1A" 84.444 45 7 0 1 45 10245922 10245878 1.42e-05 50.9
"SNP_FB_1108208" "chr1A" 84.444 45 7 0 1 45 17453088 17453044 1.42e-05 50.9
"SNP_FB_1108208" "chr1A" 85.714 42 6 0 1 42 10967437 10967396 1.42e-05 50
"SNP_FB_1108208" "chr1A" 84.091 44 7 0 1 44 17471256 17471299 4.97e-05 49.1
"SNP_FB_1108208" "chr1A" 96.296 27 1 0 1 27 23533390 23533416 0.000606 45.5
"SNP_FB_1108208" "chr1A" 84.615 39 6 0 3 41 7653874 7653836 0.000606 44.6
"SNP_FB_1108208" "chr1A" 84.615 39 6 0 1 39 13382983 13382945 0.000606 44.6
"SNP_FB_1108208" "chr1A" 85.294 34 5 0 12 45 14082558 14082591 0.026 40.1
"SNP_FB_1108208" "chr1A" 80.488 41 8 0 1 41 7615343 7615303 0.026 39.2
"SNP_FB_1108208" "chr1A" 89.286 28 3 0 1 28 12444915 12444942 0.09 38.3
"SNP_FB_1108208" "chr1A" 90.909 22 2 0 15 36 1919049 1919070 3.8 31.9
"SNP_FB_1108208" "chr4A" 95.556 45 2 0 1 45 19112275 19112231 1.25e-12 73.4
"SNP_FB_1108208" "chr4A" 93.333 45 3 0 1 45 22540192 22540148 5.31e-11 68.9
"SNP_FB_1108208" "chr4A" 93.333 45 3 0 1 45 22551700 22551656 5.31e-11 68.9
"SNP_FB_1108208" "chr4A" 93.023 43 3 0 1 43 11391027 11390985 6.47e-10 65.3
"SNP_FB_1108208" "chr4A" 91.111 45 4 0 1 45 7233724 7233680 6.47e-10 64.4
"SNP_FB_1108208" "chr4A" 91.111 45 4 0 1 45 7239451 7239407 6.47e-10 64.4
"SNP_FB_1108208" "chr4A" 90.909 44 4 0 2 45 14380521 14380478 2.26e-09 62.6
"SNP_FB_1108208" "chr4A" 90.909 44 4 0 1 44 24148387 24148344 2.26e-09 62.6
"SNP_FB_1108208" "chr4A" 88.889 45 5 0 1 45 4863207 4863163 2.75e-08 59.9
"SNP_FB_1108208" "chr4A" 88.889 45 5 0 1 45 9851178 9851134 2.75e-08 59.9
"SNP_FB_1108208" "chr4A" 88.889 45 5 0 1 45 10977201 10977157 2.75e-08 59.9
"SNP_FB_1108208" "chr4A" 88.889 45 5 0 1 45 10999711 10999667 2.75e-08 59.9
"SNP_FB_1108208" "chr4A" 88.889 45 5 0 1 45 22984177 22984221 2.75e-08 59.9
"SNP_FB_1108208" "chr4A" 88.889 45 5 0 1 45 22996875 22996919 2.75e-08 59.9
"SNP_FB_1108208" "chr4A" 90.244 41 4 0 1 41 6358434 6358394 9.6e-08 57.2
"SNP_FB_1108208" "chr4A" 90.244 41 4 0 1 41 6527383 6527343 9.6e-08 57.2
"SNP_FB_1108208" "chr4A" 90.244 41 4 0 1 41 16737843 16737883 9.6e-08 57.2
"SNP_FB_1108208" "chr4A" 90.244 41 4 0 1 41 16750176 16750216 9.6e-08 57.2
"SNP_FB_1108208" "chr4A" 86.667 45 6 0 1 45 6879060 6879104 3.35e-07 55.4
"SNP_FB_1108208" "chr4A" 90 40 4 0 1 40 10863181 10863142 3.35e-07 55.4
"SNP_FB_1108208" "chr4A" 86.667 45 6 0 1 45 21005120 21005164 3.35e-07 55.4
"SNP_FB_1108208" "chr4A" 86.667 45 6 0 1 45 23784738 23784694 3.35e-07 55.4
"SNP_FB_1108208" "chr4A" 86.364 44 6 0 2 45 7989692 7989649 1.17e-06 53.6
"SNP_FB_1108208" "chr4A" 86.364 44 6 0 2 45 8001619 8001576 1.17e-06 53.6
"SNP_FB_1108208" "chr4A" 86.364 44 6 0 1 44 9759180 9759223 1.17e-06 53.6
"SNP_FB_1108208" "chr4A" 89.744 39 4 0 1 39 16192015 16191977 1.17e-06 53.6
"SNP_FB_1108208" "chr4A" 87.805 41 5 0 1 41 15071106 15071146 4.08e-06 52.7
"SNP_FB_1108208" "chr4A" 87.805 41 5 0 1 41 15080911 15080951 4.08e-06 52.7
"SNP_FB_1108208" "chr4A" 87.805 41 5 0 1 41 15129373 15129413 4.08e-06 52.7
"SNP_FB_1108208" "chr4A" 87.805 41 5 0 1 41 15139178 15139218 4.08e-06 52.7
"SNP_FB_1108208" "chr4A" 87.805 41 5 0 1 41 25705087 25705047 4.08e-06 52.7
"SNP_FB_1108208" "chr4A" 84.444 45 7 0 1 45 16231517 16231561 1.42e-05 50.9
"SNP_FB_1108208" "chr4A" 84.444 45 7 0 1 45 16237375 16237419 1.42e-05 50.9
"SNP_FB_1108208" "chr4A" 84.444 45 7 0 1 45 16244721 16244765 1.42e-05 50.9
"SNP_FB_1108208" "chr4A" 84.444 45 7 0 1 45 17431725 17431769 1.42e-05 50.9
"SNP_FB_1108208" "chr4A" 84.444 45 7 0 1 45 24494866 24494910 1.42e-05 50.9
"SNP_FB_1108208" "chr4A" 84.444 45 7 0 1 45 26971765 26971809 1.42e-05 50.9
"SNP_FB_1108208" "chr4A" 84.444 45 7 0 1 45 26983353 26983397 1.42e-05 50.9
"SNP_FB_1108208" "chr4A" 85.714 42 6 0 1 42 24438937 24438978 1.42e-05 50
"SNP_FB_1108208" "chr4A" 84.091 44 7 0 1 44 14713343 14713386 4.97e-05 49.1
"SNP_FB_1108208" "chr4A" 82.222 45 8 0 1 45 12661504 12661460 0.000174 46.4
"SNP_FB_1108208" "chr4A" 96.296 27 1 0 1 27 19112447 19112421 0.000606 45.5
"SNP_FB_1108208" "chr4A" 82.927 41 7 0 1 41 11929815 11929855 0.002 43.7
"SNP_FB_1108208" "chr8A" 95.556 45 2 0 1 45 19090468 19090424 1.25e-12 73.4
"SNP_FB_1108208" "chr8A" 91.111 45 4 0 1 45 25442153 25442109 6.47e-10 64.4
"SNP_FB_1108208" "chr8A" 91.111 45 4 0 1 45 30179982 30180026 6.47e-10 64.4
"SNP_FB_1108208" "chr8A" 88.636 44 5 0 1 44 3865611 3865568 9.6e-08 58.1
"SNP_FB_1108208" "chr8A" 90.244 41 4 0 1 41 1176555 1176595 9.6e-08 57.2
"SNP_FB_1108208" "chr8A" 90.244 41 4 0 1 41 15310145 15310105 9.6e-08 57.2
"SNP_FB_1108208" "chr8A" 90.244 41 4 0 1 41 18591920 18591880 9.6e-08 57.2
"SNP_FB_1108208" "chr8A" 86.667 45 6 0 1 45 5844310 5844354 3.35e-07 55.4
"SNP_FB_1108208" "chr8A" 86.667 45 6 0 1 45 12833867 12833911 3.35e-07 55.4
"SNP_FB_1108208" "chr8A" 86.667 45 6 0 1 45 14007063 14007019 3.35e-07 55.4
"SNP_FB_1108208" "chr8A" 86.667 45 6 0 1 45 14018102 14018058 3.35e-07 55.4
"SNP_FB_1108208" "chr8A" 86.667 45 6 0 1 45 14073191 14073235 3.35e-07 55.4
"SNP_FB_1108208" "chr8A" 86.667 45 6 0 1 45 22588886 22588842 3.35e-07 55.4
"SNP_FB_1108208" "chr8A" 86.667 45 6 0 1 45 22695017 22694973 3.35e-07 55.4
"SNP_FB_1108208" "chr8A" 86.667 45 6 0 1 45 22880205 22880161 3.35e-07 55.4
"SNP_FB_1108208" "chr8A" 86.667 45 6 0 1 45 23781171 23781127 3.35e-07 55.4
"SNP_FB_1108208" "chr8A" 91.892 37 3 0 1 37 8274636 8274672 1.17e-06 54.5
"SNP_FB_1108208" "chr8A" 87.805 41 5 0 1 41 14321827 14321787 4.08e-06 52.7
"SNP_FB_1108208" "chr8A" 87.805 41 5 0 1 41 15920241 15920201 4.08e-06 52.7
"SNP_FB_1108208" "chr8A" 87.805 41 5 0 1 41 23224850 23224890 4.08e-06 52.7
"SNP_FB_1108208" "chr8A" 89.474 38 4 0 1 38 10163707 10163744 4.08e-06 51.8
"SNP_FB_1108208" "chr8A" 89.474 38 4 0 1 38 15279334 15279297 4.08e-06 51.8
"SNP_FB_1108208" "chr8A" 84.444 45 7 0 1 45 5029305 5029261 1.42e-05 50.9
"SNP_FB_1108208" "chr8A" 84.444 45 7 0 1 45 5041082 5041038 1.42e-05 50.9
"SNP_FB_1108208" "chr8A" 84.444 45 7 0 1 45 14683976 14683932 1.42e-05 50.9
"SNP_FB_1108208" "chr8A" 84.444 45 7 0 1 45 14694620 14694576 1.42e-05 50.9
"SNP_FB_1108208" "chr8A" 84.444 45 7 0 1 45 23690359 23690315 1.42e-05 50.9
"SNP_FB_1108208" "chr8A" 84.444 45 7 0 1 45 29068133 29068089 1.42e-05 50.9
"SNP_FB_1108208" "chr8A" 84.091 44 7 0 1 44 11111183 11111226 4.97e-05 49.1
"SNP_FB_1108208" "chr8A" 87.805 41 4 1 1 41 11387076 11387115 4.97e-05 49.1
"SNP_FB_1108208" "chr8A" 87.179 39 5 0 1 39 11491597 11491635 4.97e-05 49.1
"SNP_FB_1108208" "chr8A" 84.091 44 7 0 1 44 18795143 18795100 4.97e-05 49.1
"SNP_FB_1108208" "chr8A" 85.366 41 6 0 1 41 18309036 18308996 4.97e-05 48.2
"SNP_FB_1108208" "chr8A" 85 40 6 0 1 40 1167834 1167873 0.000174 46.4
"SNP_FB_1108208" "chr8A" 84.615 39 6 0 1 39 20736612 20736574 0.000606 44.6
"SNP_FB_1108208" "chr8A" 84.615 39 6 0 1 39 27507039 27507077 0.000606 44.6
"SNP_FB_1108208" "chr8A" 82.927 41 7 0 1 41 25089194 25089234 0.002 43.7
"SNP_FB_1108208" "chr8A" 82.051 39 7 0 1 39 11053494 11053532 0.026 40.1
"SNP_FB_1108208" "chr8A" 80.488 41 8 0 1 41 8906760 8906800 0.026 39.2
"SNP_FB_1108208" "chr13A" 95.556 45 2 0 1 45 45346479 45346435 1.25e-12 73.4
"SNP_FB_1108208" "chr13A" 95.122 41 2 0 1 41 46142954 46142994 1.85e-10 66.2
"SNP_FB_1108208" "chr13A" 91.111 45 4 0 1 45 17422173 17422129 6.47e-10 64.4
"SNP_FB_1108208" "chr13A" 91.111 45 4 0 1 45 22612107 22612063 6.47e-10 64.4
"SNP_FB_1108208" "chr13A" 91.111 45 4 0 1 45 24200629 24200585 6.47e-10 64.4
"SNP_FB_1108208" "chr13A" 91.111 45 4 0 1 45 27690357 27690401 6.47e-10 64.4
"SNP_FB_1108208" "chr13A" 91.111 45 4 0 1 45 37387438 37387394 6.47e-10 64.4
"SNP_FB_1108208" "chr13A" 91.111 45 4 0 1 45 43301576 43301620 6.47e-10 64.4
"SNP_FB_1108208" "chr13A" 94.872 39 2 0 1 39 10360932 10360894 2.26e-09 62.6
"SNP_FB_1108208" "chr13A" 92.683 41 3 0 1 41 9108296 9108336 7.88e-09 61.7
"SNP_FB_1108208" "chr13A" 92.683 41 3 0 1 41 33785159 33785119 7.88e-09 61.7
"SNP_FB_1108208" "chr13A" 92.683 41 3 0 1 41 33798397 33798357 7.88e-09 61.7
"SNP_FB_1108208" "chr13A" 88.889 45 5 0 1 45 1273547 1273591 2.75e-08 59.9
"SNP_FB_1108208" "chr13A" 88.889 45 5 0 1 45 4455699 4455743 2.75e-08 59.9
"SNP_FB_1108208" "chr13A" 88.889 45 5 0 1 45 17888065 17888021 2.75e-08 59.9
"SNP_FB_1108208" "chr13A" 88.889 45 5 0 1 45 25601806 25601850 2.75e-08 59.9
"SNP_FB_1108208" "chr13A" 88.889 45 5 0 1 45 25608888 25608932 2.75e-08 59.9
"SNP_FB_1108208" "chr13A" 88.889 45 5 0 1 45 25621983 25622027 2.75e-08 59.9
"SNP_FB_1108208" "chr13A" 88.889 45 5 0 1 45 38593250 38593206 2.75e-08 59.9
"SNP_FB_1108208" "chr13A" 88.889 45 5 0 1 45 42609639 42609595 2.75e-08 59.9
"SNP_FB_1108208" "chr13A" 88.889 45 5 0 1 45 43632441 43632485 2.75e-08 59.9
"SNP_FB_1108208" "chr13A" 92.308 39 3 0 1 39 25657436 25657398 9.6e-08 58.1
"SNP_FB_1108208" "chr13A" 90.244 41 4 0 1 41 25361959 25361919 9.6e-08 57.2
"SNP_FB_1108208" "chr13A" 90.244 41 4 0 1 41 25366126 25366086 9.6e-08 57.2
"SNP_FB_1108208" "chr13A" 90.244 41 4 0 1 41 34716785 34716745 9.6e-08 57.2
"SNP_FB_1108208" "chr13A" 90.244 41 4 0 1 41 42603009 42602969 9.6e-08 57.2
"SNP_FB_1108208" "chr13A" 90.244 41 4 0 1 41 43290381 43290341 9.6e-08 57.2
"SNP_FB_1108208" "chr13A" 90.244 41 4 0 1 41 46062474 46062434 9.6e-08 57.2
"SNP_FB_1108208" "chr13A" 86.667 45 6 0 1 45 1400432 1400476 3.35e-07 55.4
"SNP_FB_1108208" "chr13A" 86.667 45 6 0 1 45 5147501 5147457 3.35e-07 55.4
"SNP_FB_1108208" "chr13A" 86.667 45 6 0 1 45 9116584 9116628 3.35e-07 55.4
"SNP_FB_1108208" "chr13A" 86.667 45 6 0 1 45 12254514 12254470 3.35e-07 55.4
"SNP_FB_1108208" "chr13A" 86.667 45 6 0 1 45 15794845 15794801 3.35e-07 55.4
"SNP_FB_1108208" "chr13A" 86.667 45 6 0 1 45 17483438 17483394 3.35e-07 55.4
"SNP_FB_1108208" "chr13A" 86.667 45 6 0 1 45 26767013 26767057 3.35e-07 55.4
"SNP_FB_1108208" "chr13A" 86.667 45 6 0 1 45 34233837 34233881 3.35e-07 55.4
"SNP_FB_1108208" "chr13A" 86.667 45 6 0 1 45 34611336 34611380 3.35e-07 55.4
"SNP_FB_1108208" "chr13A" 86.667 45 6 0 1 45 45290838 45290882 3.35e-07 55.4
"SNP_FB_1108208" "chr13A" 86.667 45 6 0 1 45 45303163 45303207 3.35e-07 55.4
"SNP_FB_1108208" "chr13A" 86.364 44 6 0 1 44 30495759 30495802 1.17e-06 53.6
"SNP_FB_1108208" "chr13A" 86.364 44 6 0 1 44 42328403 42328446 1.17e-06 53.6
"SNP_FB_1108208" "chr13A" 87.805 41 5 0 1 41 3730149 3730109 4.08e-06 52.7
"SNP_FB_1108208" "chr13A" 87.805 41 5 0 1 41 5310920 5310880 4.08e-06 52.7
"SNP_FB_1108208" "chr13A" 87.805 41 5 0 1 41 24918595 24918555 4.08e-06 52.7
"SNP_FB_1108208" "chr13A" 87.805 41 5 0 1 41 33524002 33523962 4.08e-06 52.7
"SNP_FB_1108208" "chr13A" 87.805 41 5 0 1 41 39858568 39858528 4.08e-06 52.7
"SNP_FB_1108208" "chr13A" 87.805 41 5 0 1 41 45962605 45962565 4.08e-06 52.7
"SNP_FB_1108208" "chr13A" 89.474 38 4 0 1 38 23276797 23276834 4.08e-06 51.8
"SNP_FB_1108208" "chr13A" 84.444 45 7 0 1 45 5886106 5886150 1.42e-05 50.9
"SNP_FB_1108208" "chr13A" 84.444 45 7 0 1 45 6825803 6825759 1.42e-05 50.9
"SNP_FB_1108208" "chr13A" 84.444 45 7 0 1 45 22434744 22434700 1.42e-05 50.9
"SNP_FB_1108208" "chr13A" 84.444 45 7 0 1 45 26576249 26576205 1.42e-05 50.9
"SNP_FB_1108208" "chr13A" 84.444 45 7 0 1 45 32085391 32085347 1.42e-05 50.9
"SNP_FB_1108208" "chr13A" 84.444 45 7 0 1 45 32098212 32098168 1.42e-05 50.9
"SNP_FB_1108208" "chr13A" 84.444 45 7 0 1 45 33836960 33837004 1.42e-05 50.9
"SNP_FB_1108208" "chr13A" 84.444 45 7 0 1 45 33847763 33847807 1.42e-05 50.9
"SNP_FB_1108208" "chr13A" 84.444 45 7 0 1 45 35133415 35133459 1.42e-05 50.9
"SNP_FB_1108208" "chr13A" 84.444 45 7 0 1 45 36666300 36666344 1.42e-05 50.9
"SNP_FB_1108208" "chr13A" 87.179 39 5 0 1 39 9112454 9112416 4.97e-05 49.1
"SNP_FB_1108208" "chr13A" 91.176 34 3 0 6 39 37979886 37979919 4.97e-05 49.1
"SNP_FB_1108208" "chr13A" 85.366 41 6 0 1 41 3723424 3723384 4.97e-05 48.2
"SNP_FB_1108208" "chr13A" 85.366 41 6 0 1 41 38493932 38493972 4.97e-05 48.2
"SNP_FB_1108208" "chr13A" 85 40 6 0 1 40 6719592 6719553 0.000174 46.4
"SNP_FB_1108208" "chr13A" 82.222 45 8 0 1 45 12736818 12736862 0.000174 46.4
"SNP_FB_1108208" "chr13A" 85 40 6 0 1 40 14269800 14269839 0.000174 46.4
"SNP_FB_1108208" "chr13A" 82.222 45 8 0 1 45 25246280 25246236 0.000174 46.4
"SNP_FB_1108208" "chr13A" 82.222 45 8 0 1 45 26296902 26296946 0.000174 46.4
"SNP_FB_1108208" "chr13A" 85 40 6 0 1 40 33757020 33756981 0.000174 46.4
"SNP_FB_1108208" "chr13A" 82.222 45 8 0 1 45 38022264 38022308 0.000174 46.4
"SNP_FB_1108208" "chr13A" 82.222 45 8 0 1 45 39183162 39183118 0.000174 46.4
"SNP_FB_1108208" "chr13A" 84.091 44 6 1 2 45 20673011 20672969 0.000606 45.5
"SNP_FB_1108208" "chr13A" 83.333 42 7 0 1 42 42573397 42573356 0.000606 45.5
"SNP_FB_1108208" "chr13A" 96.296 27 1 0 1 27 45482843 45482817 0.000606 45.5
"SNP_FB_1108208" "chr13A" 82.927 41 7 0 1 41 36029409 36029369 0.002 43.7
"SNP_FB_1108208" "chr13A" 80 45 9 0 1 45 8531869 8531825 0.007 41.9
"SNP_FB_1108208" "chr13A" 80 45 9 0 1 45 8539378 8539334 0.007 41.9
"SNP_FB_1108208" "chr13A" 80 45 9 0 1 45 44122284 44122240 0.007 41.9
"SNP_FB_1108208" "chr13A" 77.273 44 10 0 1 44 23513414 23513457 0.31 35.6
"SNP_FB_1108208" "chr13A" 91.667 24 2 0 22 45 35145748 35145725 0.31 35.6
"SNP_FB_1108208" "chr15A" 93.478 46 3 0 1 46 33017065 33017110 1.52e-11 70.7
"SNP_FB_1108208" "chr15A" 93.333 45 3 0 1 45 5023848 5023804 5.31e-11 68.9
"SNP_FB_1108208" "chr15A" 93.333 45 3 0 1 45 30930897 30930853 5.31e-11 68.9
"SNP_FB_1108208" "chr15A" 93.333 45 3 0 1 45 44275696 44275652 5.31e-11 68.9
"SNP_FB_1108208" "chr15A" 91.111 45 4 0 1 45 15337925 15337881 6.47e-10 64.4
"SNP_FB_1108208" "chr15A" 91.111 45 4 0 1 45 18776644 18776688 6.47e-10 64.4
"SNP_FB_1108208" "chr15A" 91.111 45 4 0 1 45 19182808 19182852 6.47e-10 64.4
"SNP_FB_1108208" "chr15A" 91.111 45 4 0 1 45 19584050 19584006 6.47e-10 64.4
"SNP_FB_1108208" "chr15A" 91.111 45 4 0 1 45 43312633 43312589 6.47e-10 64.4
"SNP_FB_1108208" "chr15A" 91.111 45 4 0 1 45 48110916 48110872 6.47e-10 64.4
"SNP_FB_1108208" "chr15A" 90.909 44 4 0 1 44 30839082 30839125 2.26e-09 62.6
"SNP_FB_1108208" "chr15A" 90.698 43 4 0 1 43 27321319 27321277 7.88e-09 60.8
"SNP_FB_1108208" "chr15A" 88.889 45 5 0 1 45 23090436 23090480 2.75e-08 59.9
"SNP_FB_1108208" "chr15A" 88.889 45 5 0 1 45 23100107 23100151 2.75e-08 59.9
"SNP_FB_1108208" "chr15A" 88.889 45 5 0 1 45 23518078 23518034 2.75e-08 59.9
"SNP_FB_1108208" "chr15A" 88.889 45 5 0 1 45 26882530 26882486 2.75e-08 59.9
"SNP_FB_1108208" "chr15A" 88.889 45 5 0 1 45 29184553 29184509 2.75e-08 59.9
"SNP_FB_1108208" "chr15A" 88.889 45 5 0 1 45 31627341 31627385 2.75e-08 59.9
"SNP_FB_1108208" "chr15A" 88.889 45 5 0 1 45 37187763 37187807 2.75e-08 59.9
"SNP_FB_1108208" "chr15A" 88.889 45 5 0 1 45 38103745 38103789 2.75e-08 59.9
"SNP_FB_1108208" "chr15A" 88.889 45 5 0 1 45 47817106 47817150 2.75e-08 59.9
"SNP_FB_1108208" "chr15A" 88.889 45 5 0 1 45 51149041 51149085 2.75e-08 59.9
"SNP_FB_1108208" "chr15A" 88.636 44 5 0 1 44 27638371 27638328 9.6e-08 58.1
"SNP_FB_1108208" "chr15A" 88.636 44 5 0 1 44 31859743 31859786 9.6e-08 58.1
"SNP_FB_1108208" "chr15A" 88.636 44 5 0 1 44 31871513 31871556 9.6e-08 58.1
"SNP_FB_1108208" "chr15A" 90.244 41 4 0 1 41 5097535 5097495 9.6e-08 57.2
"SNP_FB_1108208" "chr15A" 90.244 41 4 0 1 41 47901184 47901224 9.6e-08 57.2
"SNP_FB_1108208" "chr15A" 86.667 45 6 0 1 45 21401070 21401114 3.35e-07 55.4
"SNP_FB_1108208" "chr15A" 86.667 45 6 0 1 45 23434291 23434247 3.35e-07 55.4
"SNP_FB_1108208" "chr15A" 86.667 45 6 0 1 45 25905917 25905961 3.35e-07 55.4
"SNP_FB_1108208" "chr15A" 86.667 45 6 0 1 45 26471384 26471428 3.35e-07 55.4
"SNP_FB_1108208" "chr15A" 86.667 45 6 0 1 45 28773111 28773067 3.35e-07 55.4
"SNP_FB_1108208" "chr15A" 86.667 45 6 0 1 45 28785039 28784995 3.35e-07 55.4
"SNP_FB_1108208" "chr15A" 86.667 45 6 0 1 45 44787818 44787862 3.35e-07 55.4
"SNP_FB_1108208" "chr15A" 86.364 44 6 0 1 44 19682561 19682604 1.17e-06 53.6
"SNP_FB_1108208" "chr15A" 86.364 44 6 0 1 44 30616778 30616821 1.17e-06 53.6
"SNP_FB_1108208" "chr15A" 87.805 41 5 0 1 41 8434454 8434494 4.08e-06 52.7
"SNP_FB_1108208" "chr15A" 87.805 41 5 0 1 41 28885939 28885979 4.08e-06 52.7
"SNP_FB_1108208" "chr15A" 87.805 41 5 0 1 41 32924848 32924888 4.08e-06 52.7
"SNP_FB_1108208" "chr15A" 87.805 41 5 0 1 41 57246092 57246132 4.08e-06 52.7
"SNP_FB_1108208" "chr15A" 84.444 45 7 0 1 45 2688635 2688679 1.42e-05 50.9
"SNP_FB_1108208" "chr15A" 84.444 45 7 0 1 45 2702653 2702697 1.42e-05 50.9
"SNP_FB_1108208" "chr15A" 84.444 45 7 0 1 45 7435936 7435980 1.42e-05 50.9
"SNP_FB_1108208" "chr15A" 84.444 45 7 0 1 45 13106168 13106212 1.42e-05 50.9
"SNP_FB_1108208" "chr15A" 84.444 45 7 0 1 45 26776863 26776907 1.42e-05 50.9
"SNP_FB_1108208" "chr15A" 84.444 45 7 0 1 45 26788869 26788825 1.42e-05 50.9
"SNP_FB_1108208" "chr15A" 84.444 45 7 0 1 45 30546276 30546232 1.42e-05 50.9
"SNP_FB_1108208" "chr15A" 84.444 45 7 0 1 45 35532617 35532661 1.42e-05 50.9
"SNP_FB_1108208" "chr15A" 84.444 45 7 0 1 45 56782037 56781993 1.42e-05 50.9
"SNP_FB_1108208" "chr15A" 84.444 45 7 0 1 45 56790978 56790934 1.42e-05 50.9
"SNP_FB_1108208" "chr15A" 89.189 37 4 0 1 37 18918580 18918616 1.42e-05 50
"SNP_FB_1108208" "chr15A" 84.091 44 7 0 1 44 25156094 25156051 4.97e-05 49.1
"SNP_FB_1108208" "chr15A" 85.366 41 6 0 1 41 49795367 49795327 4.97e-05 48.2
"SNP_FB_1108208" "chr15A" 85.366 41 6 0 1 41 54090367 54090407 4.97e-05 48.2
"SNP_FB_1108208" "chr15A" 85 40 6 0 1 40 8888879 8888840 0.000174 46.4
"SNP_FB_1108208" "chr15A" 85 40 6 0 1 40 18931199 18931238 0.000174 46.4
"SNP_FB_1108208" "chr15A" 85 40 6 0 1 40 18944866 18944905 0.000174 46.4
"SNP_FB_1108208" "chr15A" 82.222 45 8 0 1 45 21666906 21666950 0.000174 46.4
"SNP_FB_1108208" "chr15A" 82.222 45 8 0 1 45 24092541 24092497 0.000174 46.4
"SNP_FB_1108208" "chr15A" 82.222 45 8 0 1 45 33969143 33969099 0.000174 46.4
"SNP_FB_1108208" "chr15A" 82.222 45 8 0 1 45 36036006 36036050 0.000174 46.4
"SNP_FB_1108208" "chr15A" 82.222 45 8 0 1 45 39513359 39513403 0.000174 46.4
"SNP_FB_1108208" "chr15A" 96.296 27 1 0 1 27 5024190 5024164 0.000606 45.5
"SNP_FB_1108208" "chr15A" 80 45 9 0 1 45 21913521 21913477 0.007 41.9
"SNP_FB_1108208" "chr15A" 80 45 9 0 1 45 26572734 26572778 0.007 41.9
"SNP_FB_1108208" "chr15A" 80 45 9 0 1 45 39675483 39675527 0.007 41.9
"SNP_FB_1108208" "chr15A" 80 45 9 0 1 45 39689038 39689082 0.007 41.9
"SNP_FB_1108208" "chr15A" 80 45 9 0 1 45 41690376 41690420 0.007 41.9
"SNP_FB_1108208" "chr15A" 92.593 27 2 0 1 27 49874558 49874532 0.007 41
"SNP_FB_1108208" "chr15A" 81.579 38 7 0 1 38 15296419 15296456 0.09 38.3
"SNP_FB_1108208" "chr15A" 88.889 27 3 0 1 27 5024019 5023993 0.31 36.5
"SNP_FB_1108208" "chr3A" 93.333 45 3 0 1 45 10524225 10524269 5.31e-11 68.9
"SNP_FB_1108208" "chr3A" 93.333 45 3 0 1 45 16653400 16653444 5.31e-11 68.9
"SNP_FB_1108208" "chr3A" 91.111 45 4 0 1 45 35313122 35313078 6.47e-10 64.4
"SNP_FB_1108208" "chr3A" 90.698 43 4 0 3 45 16050234 16050276 7.88e-09 60.8
"SNP_FB_1108208" "chr3A" 88.889 45 5 0 1 45 3894696 3894652 2.75e-08 59.9
"SNP_FB_1108208" "chr3A" 88.889 45 5 0 1 45 7348943 7348899 2.75e-08 59.9
"SNP_FB_1108208" "chr3A" 88.889 45 5 0 1 45 26819900 26819944 2.75e-08 59.9
"SNP_FB_1108208" "chr3A" 88.889 45 5 0 1 45 32554379 32554423 2.75e-08 59.9
"SNP_FB_1108208" "chr3A" 88.889 45 5 0 1 45 37755716 37755672 2.75e-08 59.9
"SNP_FB_1108208" "chr3A" 88.636 44 5 0 1 44 17834236 17834279 9.6e-08 58.1
"SNP_FB_1108208" "chr3A" 90.244 41 4 0 1 41 9826376 9826336 9.6e-08 57.2
"SNP_FB_1108208" "chr3A" 90.244 41 4 0 1 41 16261733 16261773 9.6e-08 57.2
"SNP_FB_1108208" "chr3A" 90.244 41 4 0 1 41 20609333 20609293 9.6e-08 57.2
"SNP_FB_1108208" "chr3A" 90.244 41 4 0 1 41 29777825 29777785 9.6e-08 57.2
"SNP_FB_1108208" "chr3A" 90.244 41 4 0 1 41 36138771 36138731 9.6e-08 57.2
"SNP_FB_1108208" "chr3A" 86.667 45 6 0 1 45 3110536 3110492 3.35e-07 55.4
"SNP_FB_1108208" "chr3A" 86.667 45 6 0 1 45 11125678 11125634 3.35e-07 55.4
"SNP_FB_1108208" "chr3A" 86.667 45 6 0 1 45 19565750 19565706 3.35e-07 55.4
"SNP_FB_1108208" "chr3A" 86.667 45 6 0 1 45 23700174 23700130 3.35e-07 55.4
"SNP_FB_1108208" "chr3A" 87.805 41 5 0 1 41 12761157 12761117 4.08e-06 52.7
"SNP_FB_1108208" "chr3A" 87.805 41 5 0 1 41 14399624 14399584 4.08e-06 52.7
"SNP_FB_1108208" "chr3A" 87.805 41 5 0 1 41 15608468 15608508 4.08e-06 52.7
"SNP_FB_1108208" "chr3A" 87.805 41 5 0 1 41 22211274 22211234 4.08e-06 52.7
"SNP_FB_1108208" "chr3A" 87.805 41 5 0 1 41 30658538 30658498 4.08e-06 52.7
"SNP_FB_1108208" "chr3A" 87.805 41 5 0 1 41 37479019 37479059 4.08e-06 52.7
"SNP_FB_1108208" "chr3A" 84.444 45 7 0 1 45 7133841 7133885 1.42e-05 50.9
"SNP_FB_1108208" "chr3A" 84.444 45 7 0 1 45 7316842 7316798 1.42e-05 50.9
"SNP_FB_1108208" "chr3A" 84.444 45 7 0 1 45 9146176 9146132 1.42e-05 50.9
"SNP_FB_1108208" "chr3A" 84.444 45 7 0 1 45 15189740 15189696 1.42e-05 50.9
"SNP_FB_1108208" "chr3A" 84.444 45 7 0 1 45 15896531 15896487 1.42e-05 50.9
"SNP_FB_1108208" "chr3A" 84.444 45 7 0 1 45 22189548 22189592 1.42e-05 50.9
"SNP_FB_1108208" "chr3A" 84.444 45 7 0 1 45 37780905 37780861 1.42e-05 50.9
"SNP_FB_1108208" "chr3A" 85.714 42 6 0 1 42 15851029 15851070 1.42e-05 50
"SNP_FB_1108208" "chr3A" 85.366 41 6 0 1 41 25015646 25015606 4.97e-05 48.2
"SNP_FB_1108208" "chr3A" 82.222 45 8 0 1 45 32838271 32838227 0.000174 46.4
"SNP_FB_1108208" "chr3A" 82.927 41 7 0 1 41 25512442 25512402 0.002 43.7
"SNP_FB_1108208" "chr3A" 82.927 41 7 0 1 41 27017283 27017323 0.002 43.7
"SNP_FB_1108208" "chr3A" 82.927 41 7 0 1 41 27029748 27029788 0.002 43.7
"SNP_FB_1108208" "chr3A" 96.154 26 1 0 1 26 27963271 27963246 0.002 43.7
"SNP_FB_1108208" "chr3A" 80 45 9 0 1 45 7326172 7326128 0.007 41.9
"SNP_FB_1108208" "chr5A" 93.333 45 3 0 1 45 46345545 46345501 5.31e-11 68.9
"SNP_FB_1108208" "chr5A" 93.182 44 3 0 1 44 30831193 30831236 1.85e-10 67.1
"SNP_FB_1108208" "chr5A" 95.122 41 2 0 1 41 14870179 14870219 1.85e-10 66.2
"SNP_FB_1108208" "chr5A" 91.111 45 4 0 1 45 1889788 1889832 6.47e-10 64.4
"SNP_FB_1108208" "chr5A" 91.111 45 4 0 1 45 32198643 32198687 6.47e-10 64.4
"SNP_FB_1108208" "chr5A" 88.889 45 5 0 1 45 22031 21987 2.75e-08 59.9
"SNP_FB_1108208" "chr5A" 88.889 45 5 0 1 45 5143698 5143742 2.75e-08 59.9
"SNP_FB_1108208" "chr5A" 88.889 45 5 0 1 45 17930821 17930865 2.75e-08 59.9
"SNP_FB_1108208" "chr5A" 88.889 45 5 0 1 45 18387248 18387292 2.75e-08 59.9
"SNP_FB_1108208" "chr5A" 88.889 45 5 0 1 45 18394677 18394633 2.75e-08 59.9
"SNP_FB_1108208" "chr5A" 90.244 41 4 0 1 41 8823847 8823807 9.6e-08 57.2
"SNP_FB_1108208" "chr5A" 90.244 41 4 0 1 41 15796370 15796410 9.6e-08 57.2
"SNP_FB_1108208" "chr5A" 86.667 45 6 0 1 45 15468678 15468634 3.35e-07 55.4
"SNP_FB_1108208" "chr5A" 86.667 45 6 0 1 45 15998688 15998732 3.35e-07 55.4
"SNP_FB_1108208" "chr5A" 86.667 45 6 0 1 45 16200672 16200716 3.35e-07 55.4
"SNP_FB_1108208" "chr5A" 86.667 45 6 0 1 45 19079049 19079005 3.35e-07 55.4
"SNP_FB_1108208" "chr5A" 86.667 45 6 0 1 45 19179109 19179065 3.35e-07 55.4
"SNP_FB_1108208" "chr5A" 86.667 45 6 0 1 45 22935894 22935938 3.35e-07 55.4
"SNP_FB_1108208" "chr5A" 86.667 45 6 0 1 45 28854013 28854057 3.35e-07 55.4
"SNP_FB_1108208" "chr5A" 86.667 45 6 0 1 45 36503128 36503084 3.35e-07 55.4
"SNP_FB_1108208" "chr5A" 86.667 45 6 0 1 45 40223649 40223605 3.35e-07 55.4
"SNP_FB_1108208" "chr5A" 89.744 39 4 0 1 39 5558036 5558074 1.17e-06 53.6
"SNP_FB_1108208" "chr5A" 89.744 39 4 0 1 39 7105706 7105668 1.17e-06 53.6
"SNP_FB_1108208" "chr5A" 86.364 44 6 0 1 44 8426202 8426159 1.17e-06 53.6
"SNP_FB_1108208" "chr5A" 86.364 44 6 0 1 44 45217119 45217076 1.17e-06 53.6
"SNP_FB_1108208" "chr5A" 87.805 41 5 0 1 41 493146 493186 4.08e-06 52.7
"SNP_FB_1108208" "chr5A" 87.805 41 5 0 1 41 4775456 4775416 4.08e-06 52.7
"SNP_FB_1108208" "chr5A" 87.805 41 5 0 1 41 25662185 25662225 4.08e-06 52.7
"SNP_FB_1108208" "chr5A" 87.805 41 5 0 1 41 25674549 25674589 4.08e-06 52.7
"SNP_FB_1108208" "chr5A" 87.805 41 5 0 1 41 37650454 37650414 4.08e-06 52.7
"SNP_FB_1108208" "chr5A" 84.444 45 7 0 1 45 722775 722731 1.42e-05 50.9
"SNP_FB_1108208" "chr5A" 84.444 45 7 0 1 45 7048734 7048690 1.42e-05 50.9
"SNP_FB_1108208" "chr5A" 84.444 45 7 0 1 45 12220430 12220474 1.42e-05 50.9
"SNP_FB_1108208" "chr5A" 84.444 45 7 0 1 45 12709275 12709319 1.42e-05 50.9
"SNP_FB_1108208" "chr5A" 84.444 45 7 0 1 45 17887555 17887599 1.42e-05 50.9
"SNP_FB_1108208" "chr5A" 84.444 45 7 0 1 45 17963049 17963005 1.42e-05 50.9
"SNP_FB_1108208" "chr5A" 84.444 45 7 0 1 45 20570697 20570741 1.42e-05 50.9
"SNP_FB_1108208" "chr5A" 84.444 45 7 0 1 45 20580048 20580092 1.42e-05 50.9
"SNP_FB_1108208" "chr5A" 84.444 45 7 0 1 45 22047804 22047760 1.42e-05 50.9
"SNP_FB_1108208" "chr5A" 84.444 45 7 0 1 45 24407095 24407139 1.42e-05 50.9
"SNP_FB_1108208" "chr5A" 84.444 45 7 0 1 45 24417322 24417366 1.42e-05 50.9
"SNP_FB_1108208" "chr5A" 84.444 45 7 0 1 45 32675291 32675335 1.42e-05 50.9
"SNP_FB_1108208" "chr5A" 84.091 44 7 0 1 44 2531254 2531211 4.97e-05 49.1
"SNP_FB_1108208" "chr5A" 87.179 39 5 0 1 39 7993611 7993573 4.97e-05 49.1
"SNP_FB_1108208" "chr5A" 84.091 44 7 0 1 44 19636590 19636633 4.97e-05 49.1
"SNP_FB_1108208" "chr5A" 84.091 44 7 0 1 44 38417638 38417681 4.97e-05 49.1
"SNP_FB_1108208" "chr5A" 84.091 44 7 0 1 44 38428813 38428856 4.97e-05 49.1
"SNP_FB_1108208" "chr5A" 85.366 41 6 0 1 41 12419775 12419735 4.97e-05 48.2
"SNP_FB_1108208" "chr5A" 85.366 41 6 0 1 41 16325877 16325917 4.97e-05 48.2
"SNP_FB_1108208" "chr5A" 85.366 41 6 0 1 41 22853072 22853032 4.97e-05 48.2
"SNP_FB_1108208" "chr5A" 86.842 38 5 0 1 38 24289018 24288981 0.000174 47.3
"SNP_FB_1108208" "chr5A" 86.842 38 5 0 1 38 24297213 24297176 0.000174 47.3
"SNP_FB_1108208" "chr5A" 85 40 6 0 1 40 401954 401915 0.000174 46.4
"SNP_FB_1108208" "chr5A" 82.222 45 8 0 1 45 19138695 19138739 0.000174 46.4
"SNP_FB_1108208" "chr5A" 82.222 45 8 0 1 45 19150188 19150232 0.000174 46.4
"SNP_FB_1108208" "chr5A" 84.211 38 6 0 1 38 18954936 18954973 0.002 42.8
"SNP_FB_1108208" "chr5A" 80 45 9 0 1 45 17602738 17602694 0.007 41.9
"SNP_FB_1108208" "chr5A" 80 45 9 0 1 45 17611521 17611477 0.007 41.9
"SNP_FB_1108208" "chr5A" 80 45 9 0 1 45 40361852 40361896 0.007 41.9
"SNP_FB_1108208" "chr5A" 85.714 35 5 0 1 35 41774564 41774530 0.007 41.9
"SNP_FB_1108208" "chr5A" 82.051 39 7 0 1 39 34066456 34066494 0.026 40.1
"SNP_FB_1108208" "chr5A" 77.778 45 4 1 1 45 1490254 1490292 0.09 38.3
"SNP_FB_1108208" "chr5A" 81.579 38 7 0 1 38 14649180 14649143 0.09 38.3
"SNP_FB_1108208" "chr5A" 86.667 30 4 0 12 41 17400655 17400626 0.09 37.4
"SNP_FB_1108208" "chr5A" 86.667 30 4 0 12 41 17411874 17411845 0.09 37.4
"SNP_FB_1108208" "chr5A" 88.462 26 3 0 1 26 21247948 21247923 1.1 34.6
"SNP_FB_1108208" "chr7A" 93.333 45 3 0 1 45 13609519 13609475 5.31e-11 68.9
"SNP_FB_1108208" "chr7A" 93.333 45 3 0 1 45 15517210 15517254 5.31e-11 68.9
"SNP_FB_1108208" "chr7A" 93.333 45 3 0 1 45 24775712 24775756 5.31e-11 68.9
"SNP_FB_1108208" "chr7A" 91.111 45 4 0 1 45 12752268 12752224 6.47e-10 64.4
"SNP_FB_1108208" "chr7A" 91.111 45 4 0 1 45 16320616 16320660 6.47e-10 64.4
"SNP_FB_1108208" "chr7A" 91.111 45 4 0 1 45 17755417 17755461 6.47e-10 64.4
"SNP_FB_1108208" "chr7A" 91.111 45 4 0 1 45 18235914 18235958 6.47e-10 64.4
"SNP_FB_1108208" "chr7A" 88.889 45 5 0 1 45 6775446 6775402 2.75e-08 59.9
"SNP_FB_1108208" "chr7A" 88.889 45 5 0 1 45 8684613 8684657 2.75e-08 59.9
"SNP_FB_1108208" "chr7A" 88.889 45 5 0 1 45 10847908 10847864 2.75e-08 59.9
"SNP_FB_1108208" "chr7A" 88.889 45 5 0 1 45 12811533 12811489 2.75e-08 59.9
"SNP_FB_1108208" "chr7A" 88.889 45 5 0 1 45 26520177 26520133 2.75e-08 59.9
"SNP_FB_1108208" "chr7A" 88.889 45 5 0 1 45 26530680 26530636 2.75e-08 59.9
"SNP_FB_1108208" "chr7A" 90.244 41 4 0 1 41 297956 297996 9.6e-08 57.2
"SNP_FB_1108208" "chr7A" 90.244 41 4 0 1 41 12094987 12095027 9.6e-08 57.2
"SNP_FB_1108208" "chr7A" 90.244 41 4 0 1 41 23470472 23470432 9.6e-08 57.2
"SNP_FB_1108208" "chr7A" 90.244 41 4 0 1 41 26336593 26336553 9.6e-08 57.2
"SNP_FB_1108208" "chr7A" 90.244 41 4 0 1 41 28610130 28610090 9.6e-08 57.2
"SNP_FB_1108208" "chr7A" 86.667 45 6 0 1 45 9949267 9949223 3.35e-07 55.4
"SNP_FB_1108208" "chr7A" 86.667 45 6 0 1 45 12994160 12994204 3.35e-07 55.4
"SNP_FB_1108208" "chr7A" 86.667 45 6 0 1 45 15229546 15229502 3.35e-07 55.4
"SNP_FB_1108208" "chr7A" 86.667 45 6 0 1 45 21713184 21713140 3.35e-07 55.4
"SNP_FB_1108208" "chr7A" 86.667 45 6 0 1 45 21965912 21965868 3.35e-07 55.4
"SNP_FB_1108208" "chr7A" 86.667 45 6 0 1 45 30539107 30539063 3.35e-07 55.4
"SNP_FB_1108208" "chr7A" 89.744 39 4 0 1 39 6168322 6168360 1.17e-06 53.6
"SNP_FB_1108208" "chr7A" 90.244 41 3 1 1 41 20562578 20562617 1.17e-06 53.6
"SNP_FB_1108208" "chr7A" 87.805 41 5 0 1 41 4468351 4468311 4.08e-06 52.7
"SNP_FB_1108208" "chr7A" 87.805 41 5 0 1 41 33937346 33937306 4.08e-06 52.7
"SNP_FB_1108208" "chr7A" 89.474 38 4 0 1 38 25199958 25199995 4.08e-06 51.8
"SNP_FB_1108208" "chr7A" 84.444 45 7 0 1 45 8105845 8105801 1.42e-05 50.9
"SNP_FB_1108208" "chr7A" 84.444 45 7 0 1 45 8515870 8515914 1.42e-05 50.9
"SNP_FB_1108208" "chr7A" 84.444 45 7 0 1 45 11189063 11189019 1.42e-05 50.9
"SNP_FB_1108208" "chr7A" 85.366 41 6 0 1 41 21318813 21318773 4.97e-05 48.2
"SNP_FB_1108208" "chr7A" 82.222 45 8 0 1 45 903300 903256 0.000174 46.4
"SNP_FB_1108208" "chr7A" 85 40 6 0 1 40 8689365 8689326 0.000174 46.4
"SNP_FB_1108208" "chr7A" 82.222 45 8 0 1 45 10048285 10048329 0.000174 46.4
"SNP_FB_1108208" "chr7A" 82.222 45 8 0 1 45 11402487 11402443 0.000174 46.4
"SNP_FB_1108208" "chr7A" 82.222 45 8 0 1 45 17321039 17320995 0.000174 46.4
"SNP_FB_1108208" "chr7A" 82.222 45 8 0 1 45 22853308 22853264 0.000174 46.4
"SNP_FB_1108208" "chr7A" 82.222 45 8 0 1 45 24486814 24486858 0.000174 46.4
"SNP_FB_1108208" "chr7A" 82.222 45 8 0 1 45 24498535 24498579 0.000174 46.4
"SNP_FB_1108208" "chr7A" 81.818 44 8 0 1 44 6449360 6449403 0.000606 44.6
"SNP_FB_1108208" "chr7A" 82.927 41 7 0 1 41 15219550 15219590 0.002 43.7
"SNP_FB_1108208" "chr7A" 80 45 9 0 1 45 16663321 16663365 0.007 41.9
"SNP_FB_1108208" "chr7A" 80 45 9 0 1 45 16675544 16675588 0.007 41.9
"SNP_FB_1108208" "chr7A" 77.778 45 10 0 1 45 19204730 19204774 0.09 37.4
"SNP_FB_1108208" "chr9A" 93.333 45 3 0 1 45 28407210 28407166 5.31e-11 68.9
"SNP_FB_1108208" "chr9A" 93.333 45 3 0 1 45 36949081 36949125 5.31e-11 68.9
"SNP_FB_1108208" "chr9A" 93.182 44 3 0 2 45 31125177 31125220 1.85e-10 67.1
"SNP_FB_1108208" "chr9A" 95.122 41 2 0 1 41 33570354 33570394 1.85e-10 66.2
"SNP_FB_1108208" "chr9A" 91.111 45 4 0 1 45 5595067 5595023 6.47e-10 64.4
"SNP_FB_1108208" "chr9A" 91.111 45 4 0 1 45 33197200 33197244 6.47e-10 64.4
"SNP_FB_1108208" "chr9A" 90.909 44 4 0 1 44 25815623 25815666 2.26e-09 62.6
"SNP_FB_1108208" "chr9A" 92.683 41 3 0 1 41 16566052 16566092 7.88e-09 61.7
"SNP_FB_1108208" "chr9A" 92.683 41 3 0 1 41 17024525 17024565 7.88e-09 61.7
"SNP_FB_1108208" "chr9A" 88.889 45 5 0 1 45 3313565 3313521 2.75e-08 59.9
"SNP_FB_1108208" "chr9A" 88.889 45 5 0 1 45 8561596 8561552 2.75e-08 59.9
"SNP_FB_1108208" "chr9A" 88.889 45 5 0 1 45 8624843 8624799 2.75e-08 59.9
"SNP_FB_1108208" "chr9A" 88.889 45 5 0 1 45 9478450 9478494 2.75e-08 59.9
"SNP_FB_1108208" "chr9A" 88.889 45 5 0 1 45 13638797 13638753 2.75e-08 59.9
"SNP_FB_1108208" "chr9A" 88.889 45 5 0 1 45 18395986 18395942 2.75e-08 59.9
"SNP_FB_1108208" "chr9A" 88.889 45 5 0 1 45 33884338 33884294 2.75e-08 59.9
"SNP_FB_1108208" "chr9A" 88.636 44 5 0 1 44 7639891 7639848 9.6e-08 58.1
"SNP_FB_1108208" "chr9A" 88.636 44 5 0 1 44 7650029 7649986 9.6e-08 58.1
"SNP_FB_1108208" "chr9A" 88.636 44 5 0 1 44 17860394 17860351 9.6e-08 58.1
"SNP_FB_1108208" "chr9A" 88.636 44 5 0 1 44 18555554 18555597 9.6e-08 58.1
"SNP_FB_1108208" "chr9A" 90.244 41 4 0 1 41 10572166 10572126 9.6e-08 57.2
"SNP_FB_1108208" "chr9A" 90.244 41 4 0 1 41 17736327 17736367 9.6e-08 57.2
"SNP_FB_1108208" "chr9A" 90.244 41 4 0 1 41 17919673 17919633 9.6e-08 57.2
"SNP_FB_1108208" "chr9A" 90.244 41 4 0 1 41 29381197 29381157 9.6e-08 57.2
"SNP_FB_1108208" "chr9A" 90.244 41 4 0 1 41 32325059 32325099 9.6e-08 57.2
"SNP_FB_1108208" "chr9A" 86.667 45 6 0 1 45 9278976 9278932 3.35e-07 55.4
"SNP_FB_1108208" "chr9A" 86.667 45 6 0 1 45 21987194 21987150 3.35e-07 55.4
"SNP_FB_1108208" "chr9A" 86.667 45 6 0 1 45 31069709 31069753 3.35e-07 55.4
"SNP_FB_1108208" "chr9A" 86.667 45 6 0 1 45 31081708 31081752 3.35e-07 55.4
"SNP_FB_1108208" "chr9A" 89.744 39 4 0 1 39 5659241 5659203 1.17e-06 53.6
"SNP_FB_1108208" "chr9A" 89.474 38 4 0 1 38 20068651 20068614 4.08e-06 51.8
"SNP_FB_1108208" "chr9A" 84.444 45 7 0 1 45 6756579 6756623 1.42e-05 50.9
"SNP_FB_1108208" "chr9A" 84.444 45 7 0 1 45 17530351 17530395 1.42e-05 50.9
"SNP_FB_1108208" "chr9A" 84.444 45 7 0 1 45 20986803 20986759 1.42e-05 50.9
"SNP_FB_1108208" "chr9A" 84.444 45 7 0 1 45 36220654 36220698 1.42e-05 50.9
"SNP_FB_1108208" "chr9A" 100 26 0 0 1 26 23211005 23210980 4.97e-05 48.2
"SNP_FB_1108208" "chr9A" 85 40 6 0 1 40 9485084 9485045 0.000174 46.4
"SNP_FB_1108208" "chr9A" 85 40 6 0 1 40 21638173 21638134 0.000174 46.4
"SNP_FB_1108208" "chr9A" 82.222 45 8 0 1 45 32863297 32863253 0.000174 46.4
"SNP_FB_1108208" "chr9A" 86.486 37 5 0 1 37 15340809 15340845 0.000606 45.5
"SNP_FB_1108208" "chr9A" 96.296 27 1 0 1 27 33570183 33570209 0.000606 45.5
"SNP_FB_1108208" "chr9A" 84.615 39 6 0 1 39 4666531 4666569 0.000606 44.6
"SNP_FB_1108208" "chr9A" 82.927 41 7 0 1 41 19789459 19789419 0.002 43.7
"SNP_FB_1108208" "chr9A" 82.927 41 7 0 1 41 19801810 19801770 0.002 43.7
"SNP_FB_1108208" "chr9A" 82.927 41 7 0 1 41 26029818 26029778 0.002 43.7
"SNP_FB_1108208" "chr9A" 82.927 41 7 0 1 41 37033860 37033900 0.002 43.7
"SNP_FB_1108208" "chr9A" 84.211 38 6 0 4 41 20870461 20870424 0.002 42.8
"SNP_FB_1108208" "chr9A" 92.857 28 2 0 1 28 22437555 22437582 0.002 42.8
"SNP_FB_1108208" "chr9A" 80 45 9 0 1 45 21401432 21401476 0.007 41.9
"SNP_FB_1108208" "chr9A" 80.488 41 8 0 1 41 30148469 30148509 0.026 39.2
"SNP_FB_1108208" "chr9A" 78.049 41 9 0 1 41 24752512 24752552 1.1 34.6
"SNP_FB_1108208" "chr10A" 93.333 45 3 0 1 45 28730326 28730282 5.31e-11 68.9
"SNP_FB_1108208" "chr10A" 91.111 45 4 0 1 45 26420992 26421036 6.47e-10 64.4
"SNP_FB_1108208" "chr10A" 91.111 45 4 0 1 45 28729570 28729526 6.47e-10 64.4
"SNP_FB_1108208" "chr10A" 91.111 45 4 0 1 45 38835821 38835777 6.47e-10 64.4
"SNP_FB_1108208" "chr10A" 88.889 45 5 0 1 45 977663 977619 2.75e-08 59.9
"SNP_FB_1108208" "chr10A" 88.889 45 5 0 1 45 3692086 3692130 2.75e-08 59.9
"SNP_FB_1108208" "chr10A" 88.889 45 5 0 1 45 7061610 7061566 2.75e-08 59.9
"SNP_FB_1108208" "chr10A" 88.889 45 5 0 1 45 11803329 11803285 2.75e-08 59.9
"SNP_FB_1108208" "chr10A" 88.889 45 5 0 1 45 18178196 18178152 2.75e-08 59.9
"SNP_FB_1108208" "chr10A" 88.889 45 5 0 1 45 22780613 22780569 2.75e-08 59.9
"SNP_FB_1108208" "chr10A" 88.889 45 5 0 1 45 24742091 24742135 2.75e-08 59.9
"SNP_FB_1108208" "chr10A" 88.889 45 5 0 1 45 33488824 33488780 2.75e-08 59.9
"SNP_FB_1108208" "chr10A" 88.636 44 5 0 1 44 11911638 11911595 9.6e-08 58.1
"SNP_FB_1108208" "chr10A" 88.636 44 5 0 1 44 17485715 17485672 9.6e-08 58.1
"SNP_FB_1108208" "chr10A" 88.636 44 5 0 1 44 28968818 28968775 9.6e-08 58.1
"SNP_FB_1108208" "chr10A" 90.244 41 4 0 1 41 10613762 10613722 9.6e-08 57.2
"SNP_FB_1108208" "chr10A" 90.244 41 4 0 1 41 16023887 16023847 9.6e-08 57.2
"SNP_FB_1108208" "chr10A" 90.244 41 4 0 1 41 17884396 17884356 9.6e-08 57.2
"SNP_FB_1108208" "chr10A" 90.244 41 4 0 1 41 18260420 18260460 9.6e-08 57.2
"SNP_FB_1108208" "chr10A" 90.244 41 4 0 1 41 24735477 24735517 9.6e-08 57.2
"SNP_FB_1108208" "chr10A" 90.244 41 4 0 1 41 32370974 32370934 9.6e-08 57.2
"SNP_FB_1108208" "chr10A" 90.244 41 4 0 1 41 35079826 35079866 9.6e-08 57.2
"SNP_FB_1108208" "chr10A" 86.667 45 6 0 1 45 657531 657487 3.35e-07 55.4
"SNP_FB_1108208" "chr10A" 86.667 45 6 0 1 45 669765 669721 3.35e-07 55.4
"SNP_FB_1108208" "chr10A" 86.667 45 6 0 1 45 4706063 4706107 3.35e-07 55.4
"SNP_FB_1108208" "chr10A" 86.667 45 6 0 1 45 8113378 8113334 3.35e-07 55.4
"SNP_FB_1108208" "chr10A" 86.667 45 6 0 1 45 9692338 9692294 3.35e-07 55.4
"SNP_FB_1108208" "chr10A" 86.667 45 6 0 1 45 18913347 18913303 3.35e-07 55.4
"SNP_FB_1108208" "chr10A" 86.364 44 6 0 1 44 13217118 13217075 1.17e-06 53.6
"SNP_FB_1108208" "chr10A" 87.805 41 5 0 1 41 14867752 14867792 4.08e-06 52.7
"SNP_FB_1108208" "chr10A" 87.805 41 5 0 1 41 20926474 20926434 4.08e-06 52.7
"SNP_FB_1108208" "chr10A" 87.805 41 5 0 1 41 40003235 40003195 4.08e-06 52.7
"SNP_FB_1108208" "chr10A" 84.444 45 7 0 1 45 8103427 8103383 1.42e-05 50.9
"SNP_FB_1108208" "chr10A" 84.444 45 7 0 1 45 19952602 19952558 1.42e-05 50.9
"SNP_FB_1108208" "chr10A" 92.308 39 1 2 1 38 21920288 21920251 1.42e-05 50.9
"SNP_FB_1108208" "chr10A" 87.5 40 5 0 2 41 25610284 25610323 1.42e-05 50.9
"SNP_FB_1108208" "chr10A" 84.444 45 7 0 1 45 29602441 29602485 1.42e-05 50.9
"SNP_FB_1108208" "chr10A" 84.091 44 7 0 1 44 5799211 5799254 4.97e-05 49.1
"SNP_FB_1108208" "chr10A" 87.805 41 4 1 1 41 14074560 14074599 4.97e-05 49.1
"SNP_FB_1108208" "chr10A" 85.366 41 6 0 1 41 3774188 3774228 4.97e-05 48.2
"SNP_FB_1108208" "chr10A" 85.366 41 6 0 1 41 23273634 23273594 4.97e-05 48.2
"SNP_FB_1108208" "chr10A" 96.429 28 1 0 1 28 6976721 6976694 0.000174 47.3
"SNP_FB_1108208" "chr10A" 83.721 43 7 0 1 43 7598436 7598478 0.000174 47.3
"SNP_FB_1108208" "chr10A" 86.842 38 5 0 1 38 27467871 27467834 0.000174 47.3
"SNP_FB_1108208" "chr10A" 86.842 38 5 0 1 38 39364854 39364817 0.000174 47.3
"SNP_FB_1108208" "chr10A" 82.222 45 8 0 1 45 5381112 5381068 0.000174 46.4
"SNP_FB_1108208" "chr10A" 82.222 45 8 0 1 45 9190121 9190165 0.000174 46.4
"SNP_FB_1108208" "chr10A" 85 40 6 0 1 40 16905530 16905491 0.000174 46.4
"SNP_FB_1108208" "chr10A" 85 40 6 0 1 40 19022811 19022850 0.000174 46.4
"SNP_FB_1108208" "chr10A" 82.222 45 8 0 1 45 29673939 29673895 0.000174 46.4
"SNP_FB_1108208" "chr10A" 82.222 45 8 0 1 45 29685843 29685799 0.000174 46.4
"SNP_FB_1108208" "chr10A" 82.222 45 8 0 1 45 29698313 29698269 0.000174 46.4
"SNP_FB_1108208" "chr10A" 82.222 45 8 0 1 45 29805996 29805952 0.000174 46.4
"SNP_FB_1108208" "chr10A" 82.222 45 8 0 1 45 29817900 29817856 0.000174 46.4
"SNP_FB_1108208" "chr10A" 82.222 45 8 0 1 45 29830370 29830326 0.000174 46.4
"SNP_FB_1108208" "chr10A" 82.927 41 7 0 1 41 15863214 15863254 0.002 43.7
"SNP_FB_1108208" "chr10A" 82.927 41 7 0 1 41 15881666 15881706 0.002 43.7
"SNP_FB_1108208" "chr10A" 92.857 28 2 0 1 28 13383894 13383867 0.002 42.8
"SNP_FB_1108208" "chr10A" 80 45 9 0 1 45 8387450 8387406 0.007 41.9
"SNP_FB_1108208" "chr10A" 80 45 9 0 1 45 23629985 23629941 0.007 41.9
"SNP_FB_1108208" "chr10A" 80 45 9 0 1 45 26147966 26148010 0.007 41.9
"SNP_FB_1108208" "chr10A" 82.5 40 7 0 1 40 40926401 40926440 0.007 41.9
"SNP_FB_1108208" "chr10A" 80.488 41 8 0 1 41 34138798 34138838 0.026 39.2
"SNP_FB_1108208" "chr10A" 80.488 41 8 0 1 41 34150484 34150524 0.026 39.2
"SNP_FB_1108208" "chr10A" 78.947 38 8 0 1 38 7824102 7824139 1.1 33.7
"SNP_FB_1108208" "chr10A" 100 17 0 0 13 29 2039880 2039864 3.8 31.9
"SNP_FB_1108208" "chr11A" 93.333 45 3 0 1 45 12052038 12051994 5.31e-11 68.9
"SNP_FB_1108208" "chr11A" 93.333 45 3 0 1 45 26818815 26818771 5.31e-11 68.9
"SNP_FB_1108208" "chr11A" 91.111 45 4 0 1 45 8712085 8712129 6.47e-10 64.4
"SNP_FB_1108208" "chr11A" 91.111 45 4 0 1 45 22482653 22482609 6.47e-10 64.4
"SNP_FB_1108208" "chr11A" 91.111 45 4 0 1 45 28348404 28348448 6.47e-10 64.4
"SNP_FB_1108208" "chr11A" 88.889 45 5 0 1 45 2294273 2294229 2.75e-08 59.9
"SNP_FB_1108208" "chr11A" 88.889 45 5 0 1 45 9332351 9332307 2.75e-08 59.9
"SNP_FB_1108208" "chr11A" 88.889 45 5 0 1 45 14053703 14053659 2.75e-08 59.9
"SNP_FB_1108208" "chr11A" 88.889 45 5 0 1 45 14064250 14064206 2.75e-08 59.9
"SNP_FB_1108208" "chr11A" 88.889 45 5 0 1 45 27146552 27146508 2.75e-08 59.9
"SNP_FB_1108208" "chr11A" 88.889 45 5 0 1 45 35559276 35559320 2.75e-08 59.9
"SNP_FB_1108208" "chr11A" 88.889 45 5 0 1 45 36221739 36221695 2.75e-08 59.9
"SNP_FB_1108208" "chr11A" 88.889 45 5 0 1 45 37698014 37697970 2.75e-08 59.9
"SNP_FB_1108208" "chr11A" 88.889 45 5 0 1 45 39545776 39545820 2.75e-08 59.9
"SNP_FB_1108208" "chr11A" 88.889 45 5 0 1 45 39555872 39555916 2.75e-08 59.9
"SNP_FB_1108208" "chr11A" 88.889 45 5 0 1 45 42073452 42073408 2.75e-08 59.9
"SNP_FB_1108208" "chr11A" 88.636 44 5 0 1 44 11824994 11824951 9.6e-08 58.1
"SNP_FB_1108208" "chr11A" 88.636 44 5 0 1 44 33346651 33346694 9.6e-08 58.1
"SNP_FB_1108208" "chr11A" 90.244 41 4 0 1 41 36903364 36903404 9.6e-08 57.2
"SNP_FB_1108208" "chr11A" 90.244 41 4 0 1 41 37926242 37926282 9.6e-08 57.2
"SNP_FB_1108208" "chr11A" 92.105 38 3 0 1 38 17116238 17116275 3.35e-07 56.3
"SNP_FB_1108208" "chr11A" 92.105 38 3 0 1 38 17128333 17128370 3.35e-07 56.3
"SNP_FB_1108208" "chr11A" 86.667 45 6 0 1 45 16019800 16019844 3.35e-07 55.4
"SNP_FB_1108208" "chr11A" 86.667 45 6 0 1 45 18456735 18456779 3.35e-07 55.4
"SNP_FB_1108208" "chr11A" 86.667 45 6 0 1 45 26789180 26789136 3.35e-07 55.4
"SNP_FB_1108208" "chr11A" 86.667 45 6 0 1 45 32517837 32517881 3.35e-07 55.4
"SNP_FB_1108208" "chr11A" 86.364 44 6 0 2 45 11846876 11846833 1.17e-06 53.6
"SNP_FB_1108208" "chr11A" 86.364 44 6 0 1 44 15470019 15469976 1.17e-06 53.6
"SNP_FB_1108208" "chr11A" 86.364 44 6 0 1 44 15479615 15479572 1.17e-06 53.6
"SNP_FB_1108208" "chr11A" 89.744 39 4 0 1 39 37170738 37170700 1.17e-06 53.6
"SNP_FB_1108208" "chr11A" 87.805 41 5 0 1 41 3223892 3223852 4.08e-06 52.7
"SNP_FB_1108208" "chr11A" 87.805 41 5 0 1 41 13289327 13289367 4.08e-06 52.7
"SNP_FB_1108208" "chr11A" 87.805 41 5 0 1 41 18214062 18214102 4.08e-06 52.7
"SNP_FB_1108208" "chr11A" 87.805 41 5 0 1 41 20168964 20169004 4.08e-06 52.7
"SNP_FB_1108208" "chr11A" 87.805 41 5 0 1 41 26599398 26599358 4.08e-06 52.7
"SNP_FB_1108208" "chr11A" 87.805 41 5 0 1 41 26613439 26613479 4.08e-06 52.7
"SNP_FB_1108208" "chr11A" 87.805 41 5 0 1 41 33251757 33251797 4.08e-06 52.7
"SNP_FB_1108208" "chr11A" 87.805 41 5 0 1 41 35638858 35638818 4.08e-06 52.7
"SNP_FB_1108208" "chr11A" 84.444 45 7 0 1 45 13584937 13584893 1.42e-05 50.9
"SNP_FB_1108208" "chr11A" 84.444 45 7 0 1 45 14869690 14869646 1.42e-05 50.9
"SNP_FB_1108208" "chr11A" 84.444 45 7 0 1 45 17473011 17472967 1.42e-05 50.9
"SNP_FB_1108208" "chr11A" 84.444 45 7 0 1 45 17483293 17483249 1.42e-05 50.9
"SNP_FB_1108208" "chr11A" 84.444 45 7 0 1 45 28040129 28040173 1.42e-05 50.9
"SNP_FB_1108208" "chr11A" 100 26 0 0 1 26 24397213 24397188 4.97e-05 48.2
"SNP_FB_1108208" "chr11A" 82.222 45 8 0 1 45 25212359 25212403 0.000174 46.4
"SNP_FB_1108208" "chr11A" 82.222 45 8 0 1 45 27896463 27896419 0.000174 46.4
"SNP_FB_1108208" "chr11A" 84.615 39 6 0 1 39 25233482 25233444 0.000606 44.6
"SNP_FB_1108208" "chr11A" 82.927 41 7 0 1 41 9653434 9653474 0.002 43.7
"SNP_FB_1108208" "chr11A" 82.927 41 7 0 1 41 29986364 29986324 0.002 43.7
"SNP_FB_1108208" "chr11A" 81.579 38 7 0 1 38 38900568 38900605 0.09 38.3
"SNP_FB_1108208" "chr11A" 78.049 41 9 0 1 41 43172268 43172308 1.1 34.6
"SNP_FB_1108208" "chr11A" 78.049 41 9 0 1 41 43182830 43182870 1.1 34.6
"SNP_FB_1108208" "chr12A" 93.333 45 3 0 1 45 3098555 3098511 5.31e-11 68.9
"SNP_FB_1108208" "chr12A" 93.333 45 3 0 1 45 5356053 5356097 5.31e-11 68.9
"SNP_FB_1108208" "chr12A" 91.111 45 4 0 1 45 4889822 4889778 6.47e-10 64.4
"SNP_FB_1108208" "chr12A" 91.304 46 3 1 1 45 20833587 20833542 2.26e-09 62.6
"SNP_FB_1108208" "chr12A" 88.889 45 5 0 1 45 3042493 3042449 2.75e-08 59.9
"SNP_FB_1108208" "chr12A" 88.889 45 5 0 1 45 11501754 11501710 2.75e-08 59.9
"SNP_FB_1108208" "chr12A" 88.889 45 5 0 1 45 17159593 17159549 2.75e-08 59.9
"SNP_FB_1108208" "chr12A" 88.889 45 5 0 1 45 18273649 18273693 2.75e-08 59.9
"SNP_FB_1108208" "chr12A" 88.889 45 5 0 1 45 18289045 18289001 2.75e-08 59.9
"SNP_FB_1108208" "chr12A" 92.308 39 3 0 1 39 9836525 9836563 9.6e-08 58.1
"SNP_FB_1108208" "chr12A" 90.244 41 4 0 1 41 502303 502263 9.6e-08 57.2
"SNP_FB_1108208" "chr12A" 90.244 41 4 0 1 41 12675393 12675353 9.6e-08 57.2
"SNP_FB_1108208" "chr12A" 86.667 45 6 0 1 45 19411747 19411703 3.35e-07 55.4
"SNP_FB_1108208" "chr12A" 86.667 45 6 0 1 45 25897276 25897320 3.35e-07 55.4
"SNP_FB_1108208" "chr12A" 87.805 41 5 0 1 41 7118631 7118591 4.08e-06 52.7
"SNP_FB_1108208" "chr12A" 84.444 45 7 0 1 45 6714590 6714546 1.42e-05 50.9
"SNP_FB_1108208" "chr12A" 84.444 45 7 0 1 45 8730699 8730743 1.42e-05 50.9
"SNP_FB_1108208" "chr12A" 84.444 45 7 0 1 45 11513096 11513140 1.42e-05 50.9
"SNP_FB_1108208" "chr12A" 85.366 41 6 0 1 41 16946144 16946104 4.97e-05 48.2
"SNP_FB_1108208" "chr12A" 86.842 38 5 0 1 38 16755622 16755585 0.000174 47.3
"SNP_FB_1108208" "chr12A" 82.222 45 8 0 1 45 2212356 2212312 0.000174 46.4
"SNP_FB_1108208" "chr12A" 82.222 45 8 0 1 45 9868596 9868552 0.000174 46.4
"SNP_FB_1108208" "chr12A" 82.222 45 8 0 1 45 20057198 20057154 0.000174 46.4
"SNP_FB_1108208" "chr12A" 84.615 39 6 0 1 39 14807476 14807514 0.000606 44.6
"SNP_FB_1108208" "chr12A" 82.927 41 7 0 1 41 18163182 18163222 0.002 43.7
"SNP_FB_1108208" "chr12A" 82.927 41 7 0 1 41 31125610 31125570 0.002 43.7
"SNP_FB_1108208" "chr12A" 82.5 40 7 0 1 40 13866352 13866313 0.007 41.9
"SNP_FB_1108208" "chr12A" 82.5 40 7 0 1 40 15682594 15682633 0.007 41.9
"SNP_FB_1108208" "chr12A" 80 45 9 0 1 45 29463067 29463023 0.007 41.9
"SNP_FB_1108208" "chr12A" 83.784 37 6 0 1 37 10952250 10952286 0.007 41
"SNP_FB_1108208" "chr12A" 82.051 39 7 0 1 39 6807079 6807117 0.026 40.1
"SNP_FB_1108208" "chr12A" 82.051 39 7 0 1 39 6818221 6818259 0.026 40.1
"SNP_FB_1108208" "chr14A" 93.333 45 3 0 1 45 30717837 30717881 5.31e-11 68.9
"SNP_FB_1108208" "chr14A" 93.333 45 3 0 1 45 30984781 30984825 5.31e-11 68.9
"SNP_FB_1108208" "chr14A" 91.111 45 4 0 1 45 5903151 5903107 6.47e-10 64.4
"SNP_FB_1108208" "chr14A" 91.111 45 4 0 1 45 12296180 12296224 6.47e-10 64.4
"SNP_FB_1108208" "chr14A" 90.909 44 4 0 1 44 10552123 10552166 2.26e-09 62.6
"SNP_FB_1108208" "chr14A" 88.889 45 5 0 1 45 2941497 2941541 2.75e-08 59.9
"SNP_FB_1108208" "chr14A" 88.889 45 5 0 1 45 16063241 16063197 2.75e-08 59.9
"SNP_FB_1108208" "chr14A" 88.889 45 5 0 1 45 24693569 24693613 2.75e-08 59.9
"SNP_FB_1108208" "chr14A" 88.889 45 5 0 1 45 30299277 30299233 2.75e-08 59.9
"SNP_FB_1108208" "chr14A" 88.636 44 5 0 1 44 7860481 7860524 9.6e-08 58.1
"SNP_FB_1108208" "chr14A" 90.244 41 4 0 1 41 16986519 16986559 9.6e-08 57.2
"SNP_FB_1108208" "chr14A" 90.244 41 4 0 1 41 17012258 17012218 9.6e-08 57.2
"SNP_FB_1108208" "chr14A" 90.244 41 4 0 1 41 17411571 17411611 9.6e-08 57.2
"SNP_FB_1108208" "chr14A" 90.244 41 4 0 1 41 17418550 17418590 9.6e-08 57.2
"SNP_FB_1108208" "chr14A" 86.667 45 6 0 1 45 6792148 6792104 3.35e-07 55.4
"SNP_FB_1108208" "chr14A" 86.667 45 6 0 1 45 11245026 11245070 3.35e-07 55.4
"SNP_FB_1108208" "chr14A" 86.667 45 6 0 1 45 19251087 19251043 3.35e-07 55.4
"SNP_FB_1108208" "chr14A" 86.667 45 6 0 1 45 20733320 20733276 3.35e-07 55.4
"SNP_FB_1108208" "chr14A" 89.744 39 4 0 1 39 17751582 17751620 1.17e-06 53.6
"SNP_FB_1108208" "chr14A" 86.364 44 6 0 1 44 24006126 24006083 1.17e-06 53.6
"SNP_FB_1108208" "chr14A" 87.805 41 5 0 1 41 1901887 1901847 4.08e-06 52.7
"SNP_FB_1108208" "chr14A" 87.805 41 5 0 1 41 18094411 18094371 4.08e-06 52.7
"SNP_FB_1108208" "chr14A" 87.805 41 5 0 1 41 19443692 19443732 4.08e-06 52.7
"SNP_FB_1108208" "chr14A" 89.474 38 4 0 1 38 4909258 4909295 4.08e-06 51.8
"SNP_FB_1108208" "chr14A" 84.444 45 7 0 1 45 10050650 10050694 1.42e-05 50.9
"SNP_FB_1108208" "chr14A" 84.444 45 7 0 1 45 18120490 18120446 1.42e-05 50.9
"SNP_FB_1108208" "chr14A" 84.444 45 7 0 1 45 24141430 24141386 1.42e-05 50.9
"SNP_FB_1108208" "chr14A" 84.444 45 7 0 1 45 25691790 25691746 1.42e-05 50.9
"SNP_FB_1108208" "chr14A" 84.091 44 7 0 1 44 9457156 9457113 4.97e-05 49.1
"SNP_FB_1108208" "chr14A" 84.091 44 7 0 1 44 16718054 16718097 4.97e-05 49.1
"SNP_FB_1108208" "chr14A" 87.179 39 5 0 1 39 22261475 22261437 4.97e-05 49.1
"SNP_FB_1108208" "chr14A" 87.179 39 5 0 1 39 22273403 22273365 4.97e-05 49.1
"SNP_FB_1108208" "chr14A" 85.366 41 6 0 1 41 18794672 18794712 4.97e-05 48.2
"SNP_FB_1108208" "chr14A" 86.842 38 5 0 1 38 22047849 22047886 0.000174 47.3
"SNP_FB_1108208" "chr14A" 85 40 6 0 1 40 22338986 22339025 0.000174 46.4
"SNP_FB_1108208" "chr14A" 84.615 39 6 0 1 39 7407563 7407525 0.000606 44.6
"SNP_FB_1108208" "chr14A" 84.615 39 6 0 1 39 8278598 8278636 0.000606 44.6
"SNP_FB_1108208" "chr14A" 84.615 39 6 0 1 39 25473822 25473860 0.000606 44.6
"SNP_FB_1108208" "chr14A" 96.154 26 1 0 1 26 23299400 23299425 0.002 43.7
"SNP_FB_1108208" "chr14A" 84.211 38 6 0 1 38 11454172 11454135 0.002 42.8
"SNP_FB_1108208" "chr14A" 84.211 38 6 0 1 38 22658182 22658219 0.002 42.8
"SNP_FB_1108208" "chr14A" 82.5 40 7 0 2 41 19083344 19083305 0.007 41.9
"SNP_FB_1108208" "chr14A" 77.778 45 10 0 1 45 5635896 5635940 0.09 37.4
"SNP_FB_1108208" "chr14A" 78.049 41 9 0 1 41 13133494 13133454 1.1 34.6
"SNP_FB_1108208" "chr14A" 90.909 22 2 0 25 46 17893890 17893869 3.8 31.9
"SNP_FB_1108208" "chr17A" 93.333 45 3 0 1 45 10929417 10929373 5.31e-11 68.9
"SNP_FB_1108208" "chr17A" 91.111 45 4 0 1 45 15817973 15817929 6.47e-10 64.4
"SNP_FB_1108208" "chr17A" 91.111 45 4 0 1 45 32445011 32444967 6.47e-10 64.4
"SNP_FB_1108208" "chr17A" 92.683 41 3 0 1 41 4116237 4116277 7.88e-09 61.7
"SNP_FB_1108208" "chr17A" 88.889 45 5 0 1 45 7262866 7262822 2.75e-08 59.9
"SNP_FB_1108208" "chr17A" 88.889 45 5 0 1 45 10873223 10873179 2.75e-08 59.9
"SNP_FB_1108208" "chr17A" 88.889 45 5 0 1 45 20847999 20847955 2.75e-08 59.9
"SNP_FB_1108208" "chr17A" 88.889 45 5 0 1 45 25420105 25420149 2.75e-08 59.9
"SNP_FB_1108208" "chr17A" 90.244 41 4 0 1 41 8989637 8989597 9.6e-08 57.2
"SNP_FB_1108208" "chr17A" 90.244 41 4 0 1 41 24975172 24975212 9.6e-08 57.2
"SNP_FB_1108208" "chr17A" 90.244 41 4 0 1 41 27333647 27333687 9.6e-08 57.2
"SNP_FB_1108208" "chr17A" 90.244 41 4 0 1 41 32264938 32264978 9.6e-08 57.2
"SNP_FB_1108208" "chr17A" 88.372 43 5 0 1 43 13650970 13651012 3.35e-07 56.3
"SNP_FB_1108208" "chr17A" 86.667 45 6 0 1 45 835651 835607 3.35e-07 55.4
"SNP_FB_1108208" "chr17A" 86.667 45 6 0 1 45 3034496 3034452 3.35e-07 55.4
"SNP_FB_1108208" "chr17A" 86.667 45 6 0 1 45 9867436 9867480 3.35e-07 55.4
"SNP_FB_1108208" "chr17A" 86.667 45 6 0 1 45 9960259 9960215 3.35e-07 55.4
"SNP_FB_1108208" "chr17A" 86.667 45 6 0 1 45 11184628 11184672 3.35e-07 55.4
"SNP_FB_1108208" "chr17A" 86.667 45 6 0 1 45 12755533 12755489 3.35e-07 55.4
"SNP_FB_1108208" "chr17A" 86.667 45 6 0 1 45 13905739 13905695 3.35e-07 55.4
"SNP_FB_1108208" "chr17A" 86.667 45 6 0 1 45 13916128 13916084 3.35e-07 55.4
"SNP_FB_1108208" "chr17A" 86.667 45 6 0 1 45 14230943 14230899 3.35e-07 55.4
"SNP_FB_1108208" "chr17A" 86.667 45 6 0 1 45 18991536 18991580 3.35e-07 55.4
"SNP_FB_1108208" "chr17A" 86.667 45 6 0 1 45 30332092 30332136 3.35e-07 55.4
"SNP_FB_1108208" "chr17A" 86.667 45 6 0 1 45 30514811 30514855 3.35e-07 55.4
"SNP_FB_1108208" "chr17A" 86.364 44 6 0 1 44 19764148 19764105 1.17e-06 53.6
"SNP_FB_1108208" "chr17A" 86.364 44 6 0 1 44 19796832 19796789 1.17e-06 53.6
"SNP_FB_1108208" "chr17A" 87.805 41 5 0 1 41 23835880 23835920 4.08e-06 52.7
"SNP_FB_1108208" "chr17A" 89.474 38 4 0 1 38 15646639 15646602 4.08e-06 51.8
"SNP_FB_1108208" "chr17A" 84.444 45 7 0 1 45 14951579 14951535 1.42e-05 50.9
"SNP_FB_1108208" "chr17A" 84.444 45 7 0 1 45 28095457 28095501 1.42e-05 50.9
"SNP_FB_1108208" "chr17A" 85.714 42 6 0 4 45 13990489 13990448 1.42e-05 50
"SNP_FB_1108208" "chr17A" 84.091 44 7 0 1 44 16574136 16574093 4.97e-05 49.1
"SNP_FB_1108208" "chr17A" 84.091 44 7 0 1 44 22508942 22508985 4.97e-05 49.1
"SNP_FB_1108208" "chr17A" 82.222 45 8 0 1 45 14222645 14222601 0.000174 46.4
"SNP_FB_1108208" "chr17A" 82.222 45 8 0 1 45 19122534 19122490 0.000174 46.4
"SNP_FB_1108208" "chr17A" 82.222 45 8 0 1 45 30349198 30349154 0.000174 46.4
"SNP_FB_1108208" "chr17A" 81.818 44 8 0 1 44 29133490 29133533 0.000606 44.6
"SNP_FB_1108208" "chr17A" 82.927 41 7 0 1 41 2271764 2271804 0.002 43.7
"SNP_FB_1108208" "chr17A" 77.778 45 10 0 1 45 2186788 2186744 0.09 37.4
"SNP_FB_1108208" "chr17A" 77.778 45 10 0 1 45 17926904 17926860 0.09 37.4
"SNP_FB_1108208" "chr2A" 91.111 45 4 0 1 45 3117673 3117717 6.47e-10 64.4
"SNP_FB_1108208" "chr2A" 91.111 45 4 0 1 45 9671020 9670976 6.47e-10 64.4
"SNP_FB_1108208" "chr2A" 91.111 45 4 0 1 45 27548379 27548335 6.47e-10 64.4
"SNP_FB_1108208" "chr2A" 94.872 39 2 0 1 39 36133033 36133071 2.26e-09 62.6
"SNP_FB_1108208" "chr2A" 88.889 45 5 0 1 45 106571 106615 2.75e-08 59.9
"SNP_FB_1108208" "chr2A" 88.889 45 5 0 1 45 12740644 12740600 2.75e-08 59.9
"SNP_FB_1108208" "chr2A" 88.889 45 5 0 1 45 12751486 12751442 2.75e-08 59.9
"SNP_FB_1108208" "chr2A" 88.889 45 5 0 1 45 14750363 14750407 2.75e-08 59.9
"SNP_FB_1108208" "chr2A" 88.889 45 5 0 1 45 14946835 14946791 2.75e-08 59.9
"SNP_FB_1108208" "chr2A" 88.889 45 5 0 1 45 14957937 14957893 2.75e-08 59.9
"SNP_FB_1108208" "chr2A" 88.889 45 5 0 1 45 29629922 29629966 2.75e-08 59.9
"SNP_FB_1108208" "chr2A" 90.244 41 4 0 1 41 10045306 10045346 9.6e-08 57.2
"SNP_FB_1108208" "chr2A" 90.244 41 4 0 1 41 13666226 13666186 9.6e-08 57.2
"SNP_FB_1108208" "chr2A" 90.244 41 4 0 1 41 17325782 17325822 9.6e-08 57.2
"SNP_FB_1108208" "chr2A" 90.244 41 4 0 1 41 25092457 25092417 9.6e-08 57.2
"SNP_FB_1108208" "chr2A" 90.244 41 4 0 1 41 35612832 35612872 9.6e-08 57.2
"SNP_FB_1108208" "chr2A" 86.667 45 6 0 1 45 9683855 9683899 3.35e-07 55.4
"SNP_FB_1108208" "chr2A" 86.667 45 6 0 1 45 11810048 11810092 3.35e-07 55.4
"SNP_FB_1108208" "chr2A" 86.667 45 6 0 1 45 11849563 11849607 3.35e-07 55.4
"SNP_FB_1108208" "chr2A" 86.667 45 6 0 1 45 26843396 26843352 3.35e-07 55.4
"SNP_FB_1108208" "chr2A" 86.364 44 6 0 1 44 12367285 12367242 1.17e-06 53.6
"SNP_FB_1108208" "chr2A" 86.364 44 6 0 1 44 19985843 19985800 1.17e-06 53.6
"SNP_FB_1108208" "chr2A" 86.364 44 6 0 1 44 38857773 38857730 1.17e-06 53.6
"SNP_FB_1108208" "chr2A" 89.474 38 4 0 1 38 17795940 17795903 4.08e-06 51.8
"SNP_FB_1108208" "chr2A" 84.444 45 7 0 1 45 16961677 16961721 1.42e-05 50.9
"SNP_FB_1108208" "chr2A" 84.444 45 7 0 1 45 21528248 21528292 1.42e-05 50.9
"SNP_FB_1108208" "chr2A" 84.444 45 4 1 1 45 34752888 34752929 4.97e-05 49.1
"SNP_FB_1108208" "chr2A" 82.222 45 8 0 1 45 10280503 10280459 0.000174 46.4
"SNP_FB_1108208" "chr2A" 85 40 6 0 1 40 16001741 16001702 0.000174 46.4
"SNP_FB_1108208" "chr2A" 85 40 6 0 1 40 16002692 16002653 0.000174 46.4
"SNP_FB_1108208" "chr2A" 85 40 6 0 1 40 18071514 18071553 0.000174 46.4
"SNP_FB_1108208" "chr2A" 85 40 6 0 1 40 20982173 20982212 0.000174 46.4
"SNP_FB_1108208" "chr2A" 82.222 45 8 0 1 45 32224455 32224411 0.000174 46.4
"SNP_FB_1108208" "chr2A" 82.222 45 8 0 1 45 32232559 32232515 0.000174 46.4
"SNP_FB_1108208" "chr2A" 81.818 44 8 0 1 44 23503519 23503476 0.000606 44.6
"SNP_FB_1108208" "chr2A" 100 23 0 0 1 23 13558382 13558404 0.002 42.8
"SNP_FB_1108208" "chr2A" 81.395 43 8 0 1 43 14580102 14580060 0.002 42.8
"SNP_FB_1108208" "chr2A" 92.857 28 2 0 1 28 34753886 34753913 0.002 42.8
"SNP_FB_1108208" "chr2A" 80 45 9 0 1 45 15354732 15354688 0.007 41.9
"SNP_FB_1108208" "chr2A" 81.579 38 7 0 1 38 30637936 30637973 0.09 38.3
"SNP_FB_1108208" "chr2A" 77.778 45 10 0 1 45 29479836 29479792 0.09 37.4
"SNP_FB_1108208" "chr2A" 77.778 45 10 0 1 45 33916556 33916512 0.09 37.4
"SNP_FB_1108208" "chr2A" 75.556 45 11 0 1 45 16972634 16972678 3.8 32.8
"SNP_FB_1108208" "chr6A" 91.111 45 4 0 1 45 10764834 10764878 6.47e-10 64.4
"SNP_FB_1108208" "chr6A" 91.111 45 4 0 1 45 22297064 22297020 6.47e-10 64.4
"SNP_FB_1108208" "chr6A" 91.111 45 4 0 1 45 23497282 23497238 6.47e-10 64.4
"SNP_FB_1108208" "chr6A" 91.111 45 4 0 1 45 33660080 33660124 6.47e-10 64.4
"SNP_FB_1108208" "chr6A" 91.111 45 4 0 1 45 33667377 33667421 6.47e-10 64.4
"SNP_FB_1108208" "chr6A" 91.111 45 4 0 1 45 34324166 34324210 6.47e-10 64.4
"SNP_FB_1108208" "chr6A" 90.909 44 4 0 1 44 18562177 18562134 2.26e-09 62.6
"SNP_FB_1108208" "chr6A" 90.698 43 4 0 1 43 29036163 29036121 7.88e-09 60.8
"SNP_FB_1108208" "chr6A" 88.889 45 5 0 1 45 5089573 5089529 2.75e-08 59.9
"SNP_FB_1108208" "chr6A" 88.889 45 5 0 1 45 8628269 8628313 2.75e-08 59.9
"SNP_FB_1108208" "chr6A" 88.889 45 5 0 1 45 19317323 19317279 2.75e-08 59.9
"SNP_FB_1108208" "chr6A" 88.889 45 5 0 1 45 20636677 20636721 2.75e-08 59.9
"SNP_FB_1108208" "chr6A" 88.889 45 5 0 1 45 20648168 20648212 2.75e-08 59.9
"SNP_FB_1108208" "chr6A" 92.308 39 3 0 1 39 31129724 31129762 9.6e-08 58.1
"SNP_FB_1108208" "chr6A" 90.244 41 4 0 1 41 28466439 28466479 9.6e-08 57.2
"SNP_FB_1108208" "chr6A" 90.244 41 4 0 1 41 31089365 31089325 9.6e-08 57.2
"SNP_FB_1108208" "chr6A" 90.244 41 4 0 1 41 35397178 35397138 9.6e-08 57.2
"SNP_FB_1108208" "chr6A" 86.667 45 6 0 1 45 6650350 6650394 3.35e-07 55.4
"SNP_FB_1108208" "chr6A" 86.667 45 6 0 1 45 12491475 12491431 3.35e-07 55.4
"SNP_FB_1108208" "chr6A" 86.667 45 6 0 1 45 12501814 12501770 3.35e-07 55.4
"SNP_FB_1108208" "chr6A" 86.667 45 6 0 1 45 13773640 13773596 3.35e-07 55.4
"SNP_FB_1108208" "chr6A" 86.667 45 6 0 1 45 18574928 18574972 3.35e-07 55.4
"SNP_FB_1108208" "chr6A" 86.667 45 6 0 1 45 24934509 24934465 3.35e-07 55.4
"SNP_FB_1108208" "chr6A" 86.667 45 6 0 1 45 27820761 27820717 3.35e-07 55.4
"SNP_FB_1108208" "chr6A" 86.667 45 6 0 1 45 27922603 27922647 3.35e-07 55.4
"SNP_FB_1108208" "chr6A" 90.476 42 3 1 1 41 28475134 28475175 3.35e-07 55.4
"SNP_FB_1108208" "chr6A" 86.364 44 6 0 1 44 8693932 8693889 1.17e-06 53.6
"SNP_FB_1108208" "chr6A" 86.364 44 6 0 1 44 20943855 20943898 1.17e-06 53.6
"SNP_FB_1108208" "chr6A" 86.364 44 6 0 1 44 21284567 21284610 1.17e-06 53.6
"SNP_FB_1108208" "chr6A" 89.744 39 4 0 1 39 21358398 21358436 1.17e-06 53.6
"SNP_FB_1108208" "chr6A" 86.364 44 6 0 1 44 22414784 22414827 1.17e-06 53.6
"SNP_FB_1108208" "chr6A" 86.364 44 6 0 1 44 22423375 22423418 1.17e-06 53.6
"SNP_FB_1108208" "chr6A" 87.805 41 5 0 1 41 8076206 8076246 4.08e-06 52.7
"SNP_FB_1108208" "chr6A" 87.805 41 5 0 1 41 14208473 14208513 4.08e-06 52.7
"SNP_FB_1108208" "chr6A" 87.805 41 5 0 1 41 22568759 22568719 4.08e-06 52.7
"SNP_FB_1108208" "chr6A" 87.805 41 5 0 1 41 29456765 29456805 4.08e-06 52.7
"SNP_FB_1108208" "chr6A" 84.444 45 7 0 1 45 659623 659667 1.42e-05 50.9
"SNP_FB_1108208" "chr6A" 84.444 45 7 0 1 45 10859351 10859307 1.42e-05 50.9
"SNP_FB_1108208" "chr6A" 84.444 45 7 0 1 45 20720133 20720177 1.42e-05 50.9
"SNP_FB_1108208" "chr6A" 84.444 45 7 0 1 45 23739362 23739406 1.42e-05 50.9
"SNP_FB_1108208" "chr6A" 84.444 45 7 0 1 45 24835399 24835443 1.42e-05 50.9
"SNP_FB_1108208" "chr6A" 84.444 45 7 0 1 45 26227139 26227183 1.42e-05 50.9
"SNP_FB_1108208" "chr6A" 84.444 45 7 0 1 45 29463940 29463984 1.42e-05 50.9
"SNP_FB_1108208" "chr6A" 84.091 44 7 0 1 44 14283431 14283474 4.97e-05 49.1
"SNP_FB_1108208" "chr6A" 85.366 41 6 0 1 41 7076165 7076205 4.97e-05 48.2
"SNP_FB_1108208" "chr6A" 82.222 45 8 0 1 45 6040922 6040966 0.000174 46.4
"SNP_FB_1108208" "chr6A" 82.222 45 8 0 1 45 7080575 7080619 0.000174 46.4
"SNP_FB_1108208" "chr6A" 85 40 6 0 1 40 11657089 11657050 0.000174 46.4
"SNP_FB_1108208" "chr6A" 85 40 6 0 1 40 30234277 30234316 0.000174 46.4
"SNP_FB_1108208" "chr6A" 85 40 6 0 1 40 34588933 34588972 0.000174 46.4
"SNP_FB_1108208" "chr6A" 84.211 38 6 0 1 38 2467333 2467370 0.002 42.8
"SNP_FB_1108208" "chr6A" 80 45 9 0 1 45 23122097 23122053 0.007 41.9
"SNP_FB_1108208" "chr6A" 80.488 41 8 0 1 41 17202539 17202579 0.026 39.2
"SNP_FB_1108208" "chr6A" 81.579 38 7 0 1 38 3860728 3860691 0.09 38.3
"SNP_FB_1108208" "chr6A" 81.579 38 7 0 1 38 3874219 3874182 0.09 38.3
"SNP_FB_1108208" "chr6A" 77.778 45 10 0 1 45 10655942 10655898 0.09 37.4
"SNP_FB_1108208" "chr16A" 91.111 45 4 0 1 45 15519645 15519601 6.47e-10 64.4
"SNP_FB_1108208" "chr16A" 91.111 45 4 0 1 45 21064129 21064173 6.47e-10 64.4
"SNP_FB_1108208" "chr16A" 91.111 45 4 0 1 45 25044492 25044448 6.47e-10 64.4
"SNP_FB_1108208" "chr16A" 91.111 45 4 0 1 45 25437668 25437624 6.47e-10 64.4
"SNP_FB_1108208" "chr16A" 88.889 45 5 0 1 45 25066311 25066355 2.75e-08 59.9
"SNP_FB_1108208" "chr16A" 88.889 45 5 0 1 45 25851619 25851663 2.75e-08 59.9
"SNP_FB_1108208" "chr16A" 88.889 45 5 0 1 45 35366172 35366128 2.75e-08 59.9
"SNP_FB_1108208" "chr16A" 88.889 45 5 0 1 45 35377338 35377294 2.75e-08 59.9
"SNP_FB_1108208" "chr16A" 88.889 45 5 0 1 45 36735457 36735501 2.75e-08 59.9
"SNP_FB_1108208" "chr16A" 88.889 45 5 0 1 45 41997159 41997203 2.75e-08 59.9
"SNP_FB_1108208" "chr16A" 88.889 45 5 0 1 45 42575508 42575552 2.75e-08 59.9
"SNP_FB_1108208" "chr16A" 88.636 44 5 0 1 44 15390699 15390742 9.6e-08 58.1
"SNP_FB_1108208" "chr16A" 86.667 45 6 0 1 45 8596769 8596725 3.35e-07 55.4
"SNP_FB_1108208" "chr16A" 86.667 45 6 0 1 45 10412356 10412312 3.35e-07 55.4
"SNP_FB_1108208" "chr16A" 86.667 45 6 0 1 45 15371263 15371307 3.35e-07 55.4
"SNP_FB_1108208" "chr16A" 86.667 45 6 0 1 45 15803746 15803790 3.35e-07 55.4
"SNP_FB_1108208" "chr16A" 86.667 45 6 0 1 45 16485930 16485886 3.35e-07 55.4
"SNP_FB_1108208" "chr16A" 86.667 45 6 0 1 45 19547308 19547352 3.35e-07 55.4
"SNP_FB_1108208" "chr16A" 86.667 45 6 0 1 45 34025026 34025070 3.35e-07 55.4
"SNP_FB_1108208" "chr16A" 86.667 45 6 0 1 45 34038436 34038480 3.35e-07 55.4
"SNP_FB_1108208" "chr16A" 86.667 45 6 0 1 45 34148948 34148992 3.35e-07 55.4
"SNP_FB_1108208" "chr16A" 86.667 45 6 0 1 45 34162358 34162402 3.35e-07 55.4
"SNP_FB_1108208" "chr16A" 86.667 45 6 0 1 45 38497746 38497790 3.35e-07 55.4
"SNP_FB_1108208" "chr16A" 86.364 44 6 0 1 44 39232754 39232711 1.17e-06 53.6
"SNP_FB_1108208" "chr16A" 87.805 41 5 0 1 41 27457519 27457479 4.08e-06 52.7
"SNP_FB_1108208" "chr16A" 84.444 45 7 0 1 45 10251664 10251620 1.42e-05 50.9
"SNP_FB_1108208" "chr16A" 84.444 45 7 0 1 45 13236986 13236942 1.42e-05 50.9
"SNP_FB_1108208" "chr16A" 84.444 45 7 0 1 45 24799972 24799928 1.42e-05 50.9
"SNP_FB_1108208" "chr16A" 84.444 45 7 0 1 45 32467848 32467892 1.42e-05 50.9
"SNP_FB_1108208" "chr16A" 84.444 45 7 0 1 45 35434105 35434061 1.42e-05 50.9
"SNP_FB_1108208" "chr16A" 84.444 45 7 0 1 45 37756734 37756778 1.42e-05 50.9
"SNP_FB_1108208" "chr16A" 85.366 41 6 0 1 41 33786550 33786590 4.97e-05 48.2
"SNP_FB_1108208" "chr16A" 86.842 38 5 0 2 39 10937896 10937933 0.000174 47.3
"SNP_FB_1108208" "chr16A" 84.444 45 6 1 1 45 36356969 36357012 0.000174 47.3
"SNP_FB_1108208" "chr16A" 82.222 45 8 0 1 45 28598581 28598537 0.000174 46.4
"SNP_FB_1108208" "chr16A" 82.222 45 8 0 1 45 39462345 39462389 0.000174 46.4
"SNP_FB_1108208" "chr16A" 82.222 45 8 0 1 45 39471618 39471662 0.000174 46.4
"SNP_FB_1108208" "chr16A" 82.222 45 8 0 1 45 40984596 40984552 0.000174 46.4
"SNP_FB_1108208" "chr16A" 96.296 27 1 0 1 27 25851448 25851474 0.000606 45.5
"SNP_FB_1108208" "chr16A" 82.927 41 7 0 1 41 17275722 17275682 0.002 43.7
"SNP_FB_1108208" "chr16A" 80 45 9 0 1 45 24709848 24709804 0.007 41.9
"SNP_FB_1108208" "chr16A" 80 45 9 0 1 45 37342482 37342526 0.007 41.9
"SNP_FB_1108208" "chr16A" 77.778 45 10 0 1 45 22943120 22943076 0.09 37.4
"SNP_FB_1108208" "chr16A" 88.462 26 3 0 9 34 3242477 3242502 1.1 34.6
"SNP_FB_1108208" "chr16A" 78.947 38 8 0 1 38 10079476 10079513 1.1 33.7
"SNP_FB_1108208" "chr16A" 78.947 38 8 0 1 38 41291110 41291147 1.1 33.7
"SNP_FB_1108208" "chr16A" 81.25 32 6 0 14 45 26767997 26767966 3.8 31.9
"SNP_FB_1108208" "chr16A" 82.857 35 2 2 1 33 38970103 38970071 3.8 31.9
"SNP_FB_1108214" "chr1A" 100 50 0 0 1 50 13951771 13951722 4.65e-18 91.5
"SNP_FB_1108214" "chr1A" 89.796 49 5 0 2 50 654459 654411 1.85e-10 67.1
"SNP_FB_1108214" "chr1A" 86 50 7 0 1 50 7617481 7617530 2.75e-08 59.9
"SNP_FB_1108214" "chr1A" 86 50 7 0 1 50 28843525 28843476 2.75e-08 59.9
"SNP_FB_1108214" "chr1A" 88.372 43 5 0 1 43 17468996 17468954 3.35e-07 56.3
"SNP_FB_1108214" "chr1A" 81.395 43 8 0 1 43 10256736 10256694 0.002 42.8
"SNP_FB_1108214" "chr1A" 90 30 3 0 1 30 10218545 10218574 0.007 41.9
"SNP_FB_1108214" "chr1A" 79.545 44 9 0 1 44 1544386 1544343 0.026 40.1
"SNP_FB_1108214" "chr1A" 95.238 21 1 0 26 46 29872313 29872293 1.1 34.6
"SNP_FB_1108214" "chr1A" 74 50 13 0 1 50 23578469 23578420 3.8 32.8
"SNP_FB_1108214" "chr13A" 92 50 4 0 1 50 37977531 37977482 1.25e-12 73.4
"SNP_FB_1108214" "chr13A" 90 50 5 0 1 50 12734554 12734505 5.31e-11 68.9
"SNP_FB_1108214" "chr13A" 90 50 5 0 1 50 36662169 36662120 5.31e-11 68.9
"SNP_FB_1108214" "chr13A" 88 50 6 0 1 50 45286198 45286149 6.47e-10 64.4
"SNP_FB_1108214" "chr13A" 86 50 7 0 1 50 30493500 30493451 2.75e-08 59.9
"SNP_FB_1108214" "chr13A" 86 50 7 0 1 50 42326154 42326105 2.75e-08 59.9
"SNP_FB_1108214" "chr13A" 86 50 7 0 1 50 42575660 42575709 2.75e-08 59.9
"SNP_FB_1108214" "chr13A" 88.636 44 5 0 1 44 25659685 25659728 9.6e-08 58.1
"SNP_FB_1108214" "chr13A" 84 50 8 0 1 50 5883850 5883801 3.35e-07 55.4
"SNP_FB_1108214" "chr13A" 84 50 8 0 1 50 43630321 43630272 3.35e-07 55.4
"SNP_FB_1108214" "chr13A" 82 50 9 0 1 50 33787396 33787445 1.42e-05 50.9
"SNP_FB_1108214" "chr13A" 82 50 9 0 1 50 33800634 33800683 1.42e-05 50.9
"SNP_FB_1108214" "chr13A" 84.091 44 7 0 1 44 38951295 38951338 4.97e-05 49.1
"SNP_FB_1108214" "chr13A" 78 50 11 0 1 50 35131188 35131139 0.007 41.9
"SNP_FB_1108214" "chr13A" 79.545 44 9 0 1 44 9114244 9114201 0.026 40.1
"SNP_FB_1108214" "chr13A" 79.545 44 9 0 1 44 34275561 34275604 0.026 40.1
"SNP_FB_1108214" "chr13A" 79.545 44 9 0 1 44 38383591 38383548 0.026 40.1
"SNP_FB_1108214" "chr13A" 86.667 30 4 0 1 30 39835044 39835073 0.09 37.4
"SNP_FB_1108214" "chr13A" 76.744 43 10 0 1 43 41676044 41676086 1.1 33.7
"SNP_FB_1108214" "chr13A" 88 25 3 0 11 35 7424916 7424892 3.8 32.8
"SNP_FB_1108214" "chr14A" 92 50 4 0 1 50 22022945 22022896 1.25e-12 73.4
"SNP_FB_1108214" "chr14A" 90 50 5 0 1 50 1904142 1904191 5.31e-11 68.9
"SNP_FB_1108214" "chr14A" 90 50 5 0 1 50 20741653 20741702 5.31e-11 68.9
"SNP_FB_1108214" "chr14A" 88 50 6 0 1 50 7858226 7858177 6.47e-10 64.4
"SNP_FB_1108214" "chr14A" 88 50 6 0 1 50 22656443 22656394 6.47e-10 64.4
"SNP_FB_1108214" "chr14A" 86 50 7 0 1 50 17065893 17065942 2.75e-08 59.9
"SNP_FB_1108214" "chr14A" 85.417 48 7 0 3 50 13135739 13135786 3.35e-07 56.3
"SNP_FB_1108214" "chr14A" 84 50 8 0 1 50 17071671 17071720 3.35e-07 55.4
"SNP_FB_1108214" "chr14A" 84 50 8 0 1 50 27028290 27028339 3.35e-07 55.4
"SNP_FB_1108214" "chr14A" 80 50 10 0 1 50 17816779 17816828 0.000174 46.4
"SNP_FB_1108214" "chr14A" 79.592 49 10 0 2 50 24016048 24016000 0.000606 44.6
"SNP_FB_1108214" "chr14A" 81.395 43 8 0 1 43 16994507 16994465 0.002 42.8
"SNP_FB_1108214" "chr14A" 78 50 11 0 1 50 8385125 8385174 0.007 41.9
"SNP_FB_1108214" "chr14A" 100 18 0 0 11 28 9016439 9016422 1.1 33.7
"SNP_FB_1108214" "chr7A" 90 50 5 0 1 50 20560321 20560272 5.31e-11 68.9
"SNP_FB_1108214" "chr7A" 87.755 49 6 0 2 50 20734092 20734140 2.26e-09 62.6
"SNP_FB_1108214" "chr7A" 87.755 49 6 0 2 50 20746417 20746465 2.26e-09 62.6
"SNP_FB_1108214" "chr7A" 86 50 7 0 1 50 5740175 5740224 2.75e-08 59.9
"SNP_FB_1108214" "chr7A" 86 50 7 0 1 50 15514952 15514903 2.75e-08 59.9
"SNP_FB_1108214" "chr7A" 84 50 8 0 1 50 18624042 18624091 3.35e-07 55.4
"SNP_FB_1108214" "chr7A" 84 50 8 0 1 50 22855531 22855580 3.35e-07 55.4
"SNP_FB_1108214" "chr7A" 86.364 44 6 0 1 44 12843315 12843358 1.17e-06 53.6
"SNP_FB_1108214" "chr7A" 80 50 10 0 1 50 3055371 3055322 0.000174 46.4
"SNP_FB_1108214" "chr7A" 80 50 10 0 1 50 3065922 3065873 0.000174 46.4
"SNP_FB_1108214" "chr7A" 81.395 43 8 0 1 43 12284996 12284954 0.002 42.8
"SNP_FB_1108214" "chr7A" 75.51 49 12 0 2 50 107792 107744 0.31 35.6
"SNP_FB_1108214" "chr7A" 77.273 44 10 0 5 48 5330167 5330210 0.31 35.6
"SNP_FB_1108214" "chr9A" 90 50 5 0 1 50 22000382 22000431 5.31e-11 68.9
"SNP_FB_1108214" "chr9A" 90 50 5 0 1 50 36281808 36281759 5.31e-11 68.9
"SNP_FB_1108214" "chr9A" 89.583 48 5 0 3 50 19791191 19791238 6.47e-10 65.3
"SNP_FB_1108214" "chr9A" 89.583 48 5 0 3 50 19803542 19803589 6.47e-10 65.3
"SNP_FB_1108214" "chr9A" 88 50 6 0 1 50 31123035 31122986 6.47e-10 64.4
"SNP_FB_1108214" "chr9A" 88 50 6 0 1 50 37031685 37031636 6.47e-10 64.4
"SNP_FB_1108214" "chr9A" 86 50 7 0 1 50 17862653 17862702 2.75e-08 59.9
"SNP_FB_1108214" "chr9A" 86 50 7 0 1 50 18553293 18553244 2.75e-08 59.9
"SNP_FB_1108214" "chr9A" 86 50 7 0 1 50 21809833 21809784 2.75e-08 59.9
"SNP_FB_1108214" "chr9A" 86 50 7 0 1 50 25813388 25813339 2.75e-08 59.9
"SNP_FB_1108214" "chr9A" 86 50 7 0 1 50 30466435 30466484 2.75e-08 59.9
"SNP_FB_1108214" "chr9A" 86 50 7 0 1 50 30477877 30477926 2.75e-08 59.9
"SNP_FB_1108214" "chr9A" 86 50 7 0 1 50 33908183 33908134 2.75e-08 59.9
"SNP_FB_1108214" "chr9A" 86.667 45 6 0 5 49 31067575 31067531 3.35e-07 55.4
"SNP_FB_1108214" "chr9A" 86.667 45 6 0 5 49 31079574 31079530 3.35e-07 55.4
"SNP_FB_1108214" "chr9A" 80.851 47 6 1 1 44 28515115 28515161 0.002 43.7
"SNP_FB_1108214" "chr9A" 79.545 44 9 0 1 44 21157381 21157338 0.026 40.1
"SNP_FB_1108214" "chr9A" 77.273 44 10 0 1 44 30144404 30144361 0.31 35.6
"SNP_FB_1108214" "chr9A" 77.273 44 10 0 1 44 35702705 35702748 0.31 35.6
"SNP_FB_1108214" "chr10A" 90 50 5 0 1 50 11913898 11913947 5.31e-11 68.9
"SNP_FB_1108214" "chr10A" 90 50 5 0 1 50 13387997 13388046 5.31e-11 68.9
"SNP_FB_1108214" "chr10A" 88 50 6 0 1 50 659717 659766 6.47e-10 64.4
"SNP_FB_1108214" "chr10A" 88 50 6 0 1 50 671951 672000 6.47e-10 64.4
"SNP_FB_1108214" "chr10A" 88 50 6 0 1 50 25608024 25607975 6.47e-10 64.4
"SNP_FB_1108214" "chr10A" 88 50 6 0 1 50 29600183 29600134 6.47e-10 64.4
"SNP_FB_1108214" "chr10A" 86 50 7 0 1 50 5796951 5796902 2.75e-08 59.9
"SNP_FB_1108214" "chr10A" 86 50 7 0 1 50 13219379 13219428 2.75e-08 59.9
"SNP_FB_1108214" "chr10A" 86 50 7 0 1 50 28970996 28971045 2.75e-08 59.9
"SNP_FB_1108214" "chr10A" 86.275 51 6 1 1 50 10616020 10616070 9.6e-08 58.1
"SNP_FB_1108214" "chr10A" 84 50 8 0 1 50 17487975 17488024 3.35e-07 55.4
"SNP_FB_1108214" "chr10A" 88.095 42 5 0 2 43 9698787 9698828 1.17e-06 54.5
"SNP_FB_1108214" "chr10A" 83.673 49 8 0 2 50 26923824 26923776 1.17e-06 53.6
"SNP_FB_1108214" "chr10A" 82 50 9 0 1 50 10322435 10322484 1.42e-05 50.9
"SNP_FB_1108214" "chr10A" 82 50 9 0 1 50 31861790 31861839 1.42e-05 50.9
"SNP_FB_1108214" "chr10A" 76 50 12 0 1 50 17711969 17712018 0.09 37.4
"SNP_FB_1108214" "chr10A" 83.333 30 5 0 1 30 13879975 13880004 3.8 32.8
"SNP_FB_1108214" "chr10A" 100 17 0 0 18 34 5477821 5477837 3.8 31.9
"SNP_FB_1108214" "chr16A" 90 50 5 0 1 50 41589696 41589745 5.31e-11 68.9
"SNP_FB_1108214" "chr16A" 87.755 49 6 0 2 50 10397572 10397524 2.26e-09 62.6
"SNP_FB_1108214" "chr16A" 86 50 7 0 1 50 11818249 11818298 2.75e-08 59.9
"SNP_FB_1108214" "chr16A" 86 50 7 0 1 50 25163250 25163299 2.75e-08 59.9
"SNP_FB_1108214" "chr16A" 86 50 7 0 1 50 38403312 38403263 2.75e-08 59.9
"SNP_FB_1108214" "chr16A" 85.714 49 7 0 2 50 15368849 15368801 9.6e-08 58.1
"SNP_FB_1108214" "chr16A" 84 50 8 0 1 50 12136300 12136251 3.35e-07 55.4
"SNP_FB_1108214" "chr16A" 84 50 8 0 1 50 28426417 28426466 3.35e-07 55.4
"SNP_FB_1108214" "chr16A" 84 50 8 0 1 50 39235013 39235062 3.35e-07 55.4
"SNP_FB_1108214" "chr16A" 86.364 44 6 0 1 44 38974046 38974089 1.17e-06 53.6
"SNP_FB_1108214" "chr16A" 79.592 49 10 0 1 49 38844188 38844236 0.000606 44.6
"SNP_FB_1108214" "chr16A" 79.487 39 8 0 1 39 22995186 22995224 0.31 35.6
"SNP_FB_1108214" "chr16A" 77.273 44 10 0 1 44 37033697 37033740 0.31 35.6
"SNP_FB_1108214" "chr16A" 76.744 43 10 0 1 43 15757966 15758008 1.1 33.7
"SNP_FB_1108214" "chr17A" 90 50 5 0 1 50 28149158 28149109 5.31e-11 68.9
"SNP_FB_1108214" "chr17A" 89.796 49 5 0 2 50 29131536 29131488 1.85e-10 67.1
"SNP_FB_1108214" "chr17A" 86 50 7 0 1 50 13647038 13646989 2.75e-08 59.9
"SNP_FB_1108214" "chr17A" 86 50 7 0 1 50 13907952 13908001 2.75e-08 59.9
"SNP_FB_1108214" "chr17A" 86 50 7 0 1 50 13918341 13918390 2.75e-08 59.9
"SNP_FB_1108214" "chr17A" 86 50 7 0 1 50 14233088 14233137 2.75e-08 59.9
"SNP_FB_1108214" "chr17A" 88.889 45 5 0 1 45 16576326 16576370 2.75e-08 59.9
"SNP_FB_1108214" "chr17A" 86 50 7 0 1 50 22080975 22080926 2.75e-08 59.9
"SNP_FB_1108214" "chr17A" 86 50 7 0 1 50 22506682 22506633 2.75e-08 59.9
"SNP_FB_1108214" "chr17A" 84 50 8 0 1 50 8934274 8934225 3.35e-07 55.4
"SNP_FB_1108214" "chr17A" 86.364 44 6 0 1 44 14953816 14953859 1.17e-06 53.6
"SNP_FB_1108214" "chr17A" 82 50 9 0 1 50 19799092 19799141 1.42e-05 50.9
"SNP_FB_1108214" "chr17A" 78 50 11 0 1 50 24245458 24245409 0.007 41.9
"SNP_FB_1108214" "chr17A" 90.909 22 2 0 8 29 17876850 17876871 3.8 31.9
"SNP_FB_1108214" "chr8A" 89.796 49 5 0 2 50 14043901 14043853 1.85e-10 67.1
"SNP_FB_1108214" "chr8A" 88 50 6 0 1 50 22699240 22699289 6.47e-10 64.4
"SNP_FB_1108214" "chr8A" 86 50 7 0 1 50 3867870 3867919 2.75e-08 59.9
"SNP_FB_1108214" "chr8A" 86 50 7 0 1 50 4556129 4556080 2.75e-08 59.9
"SNP_FB_1108214" "chr8A" 86 50 7 0 1 50 13498136 13498185 2.75e-08 59.9
"SNP_FB_1108214" "chr8A" 86 50 7 0 1 50 18857986 18858035 2.75e-08 59.9
"SNP_FB_1108214" "chr8A" 84 50 8 0 1 50 15325172 15325221 3.35e-07 55.4
"SNP_FB_1108214" "chr8A" 82 50 9 0 1 50 11384818 11384769 1.42e-05 50.9
"SNP_FB_1108214" "chr8A" 81.818 44 8 0 1 44 20701477 20701434 0.000606 44.6
"SNP_FB_1108214" "chr8A" 90.909 22 2 0 8 29 2652494 2652515 3.8 31.9
"SNP_FB_1108214" "chr8A" 90.909 22 2 0 8 29 5836135 5836156 3.8 31.9
"SNP_FB_1108214" "chr2A" 88 50 6 0 1 50 21526031 21525982 6.47e-10 64.4
"SNP_FB_1108214" "chr2A" 86 50 7 0 1 50 12369545 12369594 2.75e-08 59.9
"SNP_FB_1108214" "chr2A" 86 50 7 0 1 50 32226681 32226730 2.75e-08 59.9
"SNP_FB_1108214" "chr2A" 86 50 7 0 1 50 32234785 32234834 2.75e-08 59.9
"SNP_FB_1108214" "chr2A" 86 50 6 1 1 50 30569957 30570005 3.35e-07 56.3
"SNP_FB_1108214" "chr2A" 84 50 8 0 1 50 18879993 18880042 3.35e-07 55.4
"SNP_FB_1108214" "chr2A" 82.222 45 7 1 1 44 33560472 33560428 0.002 42.8
"SNP_FB_1108214" "chr2A" 95.455 22 1 0 8 29 24108734 24108713 0.31 36.5
"SNP_FB_1108214" "chr2A" 90.909 22 2 0 8 29 24186843 24186864 3.8 31.9
"SNP_FB_1108214" "chr3A" 88 50 6 0 1 50 27949916 27949867 6.47e-10 64.4
"SNP_FB_1108214" "chr3A" 88 50 6 0 1 50 33456877 33456926 6.47e-10 64.4
"SNP_FB_1108214" "chr3A" 86 50 7 0 1 50 9148434 9148483 2.75e-08 59.9
"SNP_FB_1108214" "chr3A" 86 50 7 0 1 50 15848769 15848720 2.75e-08 59.9
"SNP_FB_1108214" "chr3A" 86 50 7 0 1 50 31196940 31196891 2.75e-08 59.9
"SNP_FB_1108214" "chr3A" 88.372 43 5 0 1 43 32439516 32439474 3.35e-07 56.3
"SNP_FB_1108214" "chr3A" 84 50 8 0 1 50 15898700 15898749 3.35e-07 55.4
"SNP_FB_1108214" "chr3A" 84 50 8 0 1 50 25514697 25514746 3.35e-07 55.4
"SNP_FB_1108214" "chr3A" 82 50 9 0 1 50 30660664 30660713 1.42e-05 50.9
"SNP_FB_1108214" "chr3A" 79.167 48 10 0 1 48 11966501 11966454 0.002 42.8
"SNP_FB_1108214" "chr3A" 74 50 13 0 1 50 25052644 25052693 3.8 32.8
"SNP_FB_1108214" "chr3A" 85.185 27 4 0 12 38 11440081 11440107 3.8 31.9
"SNP_FB_1108214" "chr5A" 88 50 6 0 1 50 2533493 2533542 6.47e-10 64.4
"SNP_FB_1108214" "chr5A" 88 50 6 0 1 50 30407867 30407916 6.47e-10 64.4
"SNP_FB_1108214" "chr5A" 87.755 49 6 0 1 49 19181224 19181272 2.26e-09 62.6
"SNP_FB_1108214" "chr5A" 87.5 48 6 0 1 48 17606733 17606780 7.88e-09 60.8
"SNP_FB_1108214" "chr5A" 87.5 48 6 0 1 48 17615516 17615563 7.88e-09 60.8
"SNP_FB_1108214" "chr5A" 86 50 7 0 1 50 16288192 16288241 2.75e-08 59.9
"SNP_FB_1108214" "chr5A" 86 50 7 0 1 50 19634330 19634281 2.75e-08 59.9
"SNP_FB_1108214" "chr5A" 86 50 7 0 1 50 38296729 38296680 2.75e-08 59.9
"SNP_FB_1108214" "chr5A" 85.714 49 7 0 1 49 8428408 8428456 9.6e-08 58.1
"SNP_FB_1108214" "chr5A" 85.417 48 7 0 1 48 12773648 12773601 3.35e-07 56.3
"SNP_FB_1108214" "chr5A" 84 50 8 0 1 50 18395874 18395923 3.35e-07 55.4
"SNP_FB_1108214" "chr5A" 84 50 8 0 1 50 38415378 38415329 3.35e-07 55.4
"SNP_FB_1108214" "chr5A" 84.091 44 7 0 1 44 21355474 21355517 4.97e-05 49.1
"SNP_FB_1108214" "chr5A" 81.25 48 9 0 1 48 7050994 7051041 0.000174 47.3
"SNP_FB_1108214" "chr5A" 80 50 10 0 1 50 7995974 7996023 0.000174 46.4
"SNP_FB_1108214" "chr5A" 81.818 44 8 0 1 44 2820760 2820717 0.000606 44.6
"SNP_FB_1108214" "chr5A" 81.818 44 8 0 1 44 2832870 2832827 0.000606 44.6
"SNP_FB_1108214" "chr5A" 81.395 43 8 0 1 43 9582336 9582378 0.002 42.8
"SNP_FB_1108214" "chr5A" 81.395 43 8 0 1 43 12534249 12534291 0.002 42.8
"SNP_FB_1108214" "chr5A" 79.07 43 9 0 1 43 30823209 30823251 0.09 38.3
"SNP_FB_1108214" "chr5A" 88.889 27 3 0 1 27 17402810 17402836 0.31 36.5
"SNP_FB_1108214" "chr5A" 88.889 27 3 0 1 27 17414029 17414055 0.31 36.5
"SNP_FB_1108214" "chr5A" 78.571 42 9 0 9 50 26294793 26294834 0.31 36.5
"SNP_FB_1108214" "chr5A" 77.273 44 10 0 1 44 6737258 6737215 0.31 35.6
"SNP_FB_1108214" "chr5A" 75.51 49 12 0 2 50 12218169 12218121 0.31 35.6
"SNP_FB_1108214" "chr5A" 77.273 44 10 0 1 44 12663011 12663054 0.31 35.6
"SNP_FB_1108214" "chr5A" 90.909 22 2 0 8 29 5481068 5481047 3.8 31.9
"SNP_FB_1108214" "chr5A" 100 17 0 0 18 34 27207868 27207884 3.8 31.9
"SNP_FB_1108214" "chr5A" 100 17 0 0 18 34 27217803 27217819 3.8 31.9
"SNP_FB_1108214" "chr6A" 88 50 6 0 1 50 20941594 20941545 6.47e-10 64.4
"SNP_FB_1108214" "chr6A" 88 50 6 0 1 50 23536134 23536085 6.47e-10 64.4
"SNP_FB_1108214" "chr6A" 88 50 6 0 1 50 24833228 24833179 6.47e-10 64.4
"SNP_FB_1108214" "chr6A" 88 50 6 0 1 50 27919433 27919384 6.47e-10 64.4
"SNP_FB_1108214" "chr6A" 86 50 7 0 1 50 8696191 8696240 2.75e-08 59.9
"SNP_FB_1108214" "chr6A" 86 50 7 0 1 50 21415693 21415742 2.75e-08 59.9
"SNP_FB_1108214" "chr6A" 86 50 7 0 1 50 25818101 25818150 2.75e-08 59.9
"SNP_FB_1108214" "chr6A" 85.417 48 7 0 3 50 25543028 25543075 3.35e-07 56.3
"SNP_FB_1108214" "chr6A" 84 50 8 0 1 50 5063521 5063570 3.35e-07 55.4
"SNP_FB_1108214" "chr6A" 84 50 8 0 1 50 21282308 21282259 3.35e-07 55.4
"SNP_FB_1108214" "chr6A" 84 50 8 0 1 50 22412524 22412475 3.35e-07 55.4
"SNP_FB_1108214" "chr6A" 84 50 8 0 1 50 22421115 22421066 3.35e-07 55.4
"SNP_FB_1108214" "chr6A" 84 50 8 0 1 50 23499483 23499532 3.35e-07 55.4
"SNP_FB_1108214" "chr6A" 86.047 43 6 0 1 43 21647938 21647896 4.08e-06 51.8
"SNP_FB_1108214" "chr6A" 84.091 44 7 0 1 44 18572654 18572611 4.97e-05 49.1
"SNP_FB_1108214" "chr6A" 100 19 0 0 14 32 36221543 36221525 0.31 35.6
"SNP_FB_1108214" "chr6A" 75 48 12 0 1 48 8943054 8943101 1.1 33.7
"SNP_FB_1108214" "chr11A" 88 50 6 0 1 50 37172830 37172879 6.47e-10 64.4
"SNP_FB_1108214" "chr11A" 88 50 6 0 1 50 37700245 37700294 6.47e-10 64.4
"SNP_FB_1108214" "chr11A" 86 50 7 0 1 50 15472279 15472328 2.75e-08 59.9
"SNP_FB_1108214" "chr11A" 86 50 7 0 1 50 15481875 15481924 2.75e-08 59.9
"SNP_FB_1108214" "chr11A" 86 50 7 0 1 50 20145113 20145064 2.75e-08 59.9
"SNP_FB_1108214" "chr11A" 84 50 8 0 1 50 11827235 11827284 3.35e-07 55.4
"SNP_FB_1108214" "chr11A" 84 50 8 0 1 50 17114015 17113966 3.35e-07 55.4
"SNP_FB_1108214" "chr11A" 84 50 8 0 1 50 17126110 17126061 3.35e-07 55.4
"SNP_FB_1108214" "chr11A" 84 50 8 0 1 50 27148804 27148853 3.35e-07 55.4
"SNP_FB_1108214" "chr11A" 84 50 8 0 1 50 27157858 27157907 3.35e-07 55.4
"SNP_FB_1108214" "chr11A" 90 40 4 0 1 40 39543523 39543484 3.35e-07 55.4
"SNP_FB_1108214" "chr11A" 90 40 4 0 1 40 39553619 39553580 3.35e-07 55.4
"SNP_FB_1108214" "chr11A" 82 50 9 0 1 50 24407944 24407993 1.42e-05 50.9
"SNP_FB_1108214" "chr11A" 84.091 44 7 0 1 44 25235095 25235138 4.97e-05 49.1
"SNP_FB_1108214" "chr11A" 80 50 10 0 1 50 33727425 33727474 0.000174 46.4
"SNP_FB_1108214" "chr11A" 90 30 3 0 1 30 23675273 23675302 0.007 41.9
"SNP_FB_1108214" "chr11A" 78 50 11 0 1 50 31714076 31714125 0.007 41.9
"SNP_FB_1108214" "chr11A" 77.551 49 11 0 2 50 35557820 35557772 0.026 40.1
"SNP_FB_1108214" "chr11A" 75.51 49 12 0 2 50 30251502 30251454 0.31 35.6
"SNP_FB_1108214" "chr11A" 90.909 22 2 0 8 29 24072920 24072899 3.8 31.9
"SNP_FB_1108214" "chr4A" 86 50 7 0 1 50 9756920 9756871 2.75e-08 59.9
"SNP_FB_1108214" "chr4A" 88.372 43 5 0 1 43 3538908 3538950 3.35e-07 56.3
"SNP_FB_1108214" "chr4A" 88.372 43 5 0 1 43 3549677 3549719 3.35e-07 56.3
"SNP_FB_1108214" "chr4A" 88.372 43 5 0 1 43 6864083 6864041 3.35e-07 56.3
"SNP_FB_1108214" "chr4A" 88.372 43 5 0 1 43 6876915 6876873 3.35e-07 56.3
"SNP_FB_1108214" "chr4A" 84 50 8 0 1 50 7991948 7991997 3.35e-07 55.4
"SNP_FB_1108214" "chr4A" 84 50 8 0 1 50 8003875 8003924 3.35e-07 55.4
"SNP_FB_1108214" "chr4A" 83.333 48 8 0 1 48 16229256 16229209 4.08e-06 51.8
"SNP_FB_1108214" "chr4A" 83.333 48 8 0 1 48 16235114 16235067 4.08e-06 51.8
"SNP_FB_1108214" "chr4A" 83.333 48 8 0 1 48 16242460 16242413 4.08e-06 51.8
"SNP_FB_1108214" "chr4A" 83.721 43 7 0 1 43 6491837 6491795 0.000174 47.3
"SNP_FB_1108214" "chr4A" 81.25 48 9 0 1 48 21002899 21002852 0.000174 47.3
"SNP_FB_1108214" "chr4A" 81.818 44 8 0 1 44 4933695 4933738 0.000606 44.6
"SNP_FB_1108214" "chr4A" 81.818 44 8 0 1 44 4945836 4945879 0.000606 44.6
"SNP_FB_1108214" "chr4A" 100 17 0 0 15 31 28466715 28466699 3.8 31.9
"SNP_FB_1108214" "chr4A" 100 17 0 0 15 31 28479175 28479159 3.8 31.9
"SNP_FB_1108214" "chr12A" 86 50 7 0 1 50 1353 1402 2.75e-08 59.9
"SNP_FB_1108214" "chr12A" 86 50 7 0 1 50 25198713 25198762 2.75e-08 59.9
"SNP_FB_1108214" "chr12A" 88.372 43 5 0 1 43 24994817 24994775 3.35e-07 56.3
"SNP_FB_1108214" "chr12A" 86.364 44 6 0 1 44 11510738 11510695 1.17e-06 53.6
"SNP_FB_1108214" "chr12A" 81.818 44 8 0 1 44 20162787 20162830 0.000606 44.6
"SNP_FB_1108214" "chr12A" 95 20 1 0 15 34 30869288 30869307 3.8 32.8
"SNP_FB_1108214" "chr12A" 90.909 22 2 0 8 29 12647747 12647726 3.8 31.9
"SNP_FB_1108214" "chr15A" 86 50 7 0 1 50 18194043 18193994 2.75e-08 59.9
"SNP_FB_1108214" "chr15A" 86 50 7 0 1 50 19180588 19180539 2.75e-08 59.9
"SNP_FB_1108214" "chr15A" 86 50 7 0 1 50 30614554 30614505 2.75e-08 59.9
"SNP_FB_1108214" "chr15A" 86 50 7 0 1 50 31857482 31857433 2.75e-08 59.9
"SNP_FB_1108214" "chr15A" 86 50 7 0 1 50 31869252 31869203 2.75e-08 59.9
"SNP_FB_1108214" "chr15A" 88.372 43 5 0 1 43 28883810 28883768 3.35e-07 56.3
"SNP_FB_1108214" "chr15A" 84 50 8 0 1 50 35822902 35822853 3.35e-07 55.4
"SNP_FB_1108214" "chr15A" 86.364 44 6 0 1 44 23086292 23086249 1.17e-06 53.6
"SNP_FB_1108214" "chr15A" 86.364 44 6 0 1 44 23095963 23095920 1.17e-06 53.6
"SNP_FB_1108214" "chr15A" 82 50 9 0 1 50 19680301 19680252 1.42e-05 50.9
"SNP_FB_1108214" "chr15A" 82 50 9 0 1 50 26774137 26774088 1.42e-05 50.9
"SNP_FB_1108214" "chr15A" 82 50 9 0 1 50 43342843 43342794 1.42e-05 50.9
"SNP_FB_1108214" "chr15A" 82 50 9 0 1 50 44350176 44350127 1.42e-05 50.9
"SNP_FB_1108214" "chr15A" 84.615 39 6 0 1 39 29905625 29905587 0.000606 44.6
"SNP_FB_1108214" "chr15A" 80.952 42 8 0 3 44 36166788 36166829 0.007 41
"SNP_FB_1108214" "chr15A" 77.551 49 11 0 2 50 15339097 15339145 0.026 40.1
"SNP_FB_1108214" "chr15A" 79.545 44 9 0 1 44 36039148 36039105 0.026 40.1
"SNP_FB_1108214" "chr15A" 76.744 43 10 0 1 43 26225313 26225355 1.1 33.7
"SNP_FB_1108214" "chr15A" 76.744 43 10 0 1 43 26238692 26238734 1.1 33.7
"SNP_FB_1108214" "chr15A" 85.714 28 4 0 1 28 53144833 53144806 1.1 33.7
"SNP_FB_0099453" "chr3A" 100 50 0 0 1 50 24505509 24505558 4.65e-18 91.5
"SNP_FB_0099453" "chr3A" 94 50 3 0 1 50 24585171 24585220 1.02e-13 77.9
"SNP_FB_0099453" "chr3A" 94 50 3 0 1 50 24588694 24588743 1.02e-13 77.9
"SNP_FB_0099453" "chr3A" 93.878 49 3 0 1 49 23928604 23928652 3.58e-13 76.1
"SNP_FB_0099453" "chr3A" 86 50 7 0 1 50 24389079 24389128 2.75e-08 59.9
"SNP_FB_0099453" "chr3A" 84 50 8 0 1 50 24278522 24278571 3.35e-07 55.4
"SNP_FB_0099453" "chr3A" 84 50 8 0 1 50 24729896 24729945 3.35e-07 55.4
"SNP_FB_0099453" "chr3A" 82 50 9 0 1 50 23649246 23649295 1.42e-05 50.9
"SNP_FB_0099453" "chr3A" 84.444 45 7 0 2 46 24020229 24020273 1.42e-05 50.9
"SNP_FB_0099453" "chr3A" 82 50 9 0 1 50 24066097 24066146 1.42e-05 50.9
"SNP_FB_0099453" "chr3A" 82.979 47 7 1 1 46 24083046 24083092 0.000174 46.4
"SNP_FB_0099453" "chr1A" 90 50 5 0 1 50 31549770 31549819 5.31e-11 68.9
"SNP_FB_0099453" "chr1A" 81.818 33 6 0 11 43 15467178 15467210 1.1 33.7
"SNP_FB_0099453" "chr11A" 91.111 45 4 0 1 45 28730106 28730150 6.47e-10 64.4
"SNP_FB_0099453" "chr7A" 81.818 33 6 0 11 43 17570976 17570944 1.1 33.7
"SNP_FB_0099453" "chr7A" 81.818 33 6 0 11 43 17583698 17583666 1.1 33.7
"SNP_FB_0099458" "chr1A" 98 50 1 0 1 50 31548162 31548211 1.98e-16 86.9
"SNP_FB_0099458" "chr1A" 90 50 5 0 1 50 31606308 31606357 5.31e-11 68.9
"SNP_FB_0099458" "chr3A" 96 50 2 0 1 50 24504415 24504464 2.41e-15 82.4
"SNP_FB_0099458" "chr3A" 96 50 2 0 1 50 24728755 24728804 2.41e-15 82.4
"SNP_FB_0099458" "chr3A" 95.833 48 2 0 1 48 24320249 24320296 2.94e-14 78.8
"SNP_FB_0099458" "chr3A" 94 50 3 0 1 50 24127286 24127335 1.02e-13 77.9
"SNP_FB_0099458" "chr3A" 94 50 3 0 1 50 24277035 24277084 1.02e-13 77.9
"SNP_FB_0099458" "chr3A" 92 50 4 0 1 50 23647783 23647832 1.25e-12 73.4
"SNP_FB_0099458" "chr3A" 92 50 4 0 1 50 24583803 24583852 1.25e-12 73.4
"SNP_FB_0099458" "chr3A" 92 50 4 0 1 50 36452083 36452034 1.25e-12 73.4
"SNP_FB_0099458" "chr3A" 90.196 51 4 1 1 50 24065781 24065831 1.85e-10 67.1
"SNP_FB_0099458" "chr3A" 88.235 51 5 1 1 50 13783236 13783286 2.26e-09 62.6
"SNP_FB_0099458" "chr3A" 88.235 51 5 1 1 50 13789700 13789750 2.26e-09 62.6
"SNP_FB_0099458" "chr3A" 88.235 51 5 1 1 50 24388761 24388811 2.26e-09 62.6
"SNP_FB_0099458" "chr3A" 100 34 0 0 1 34 24483385 24483352 2.26e-09 62.6
"SNP_FB_0099458" "chr3A" 86.275 51 6 1 1 50 24019882 24019932 9.6e-08 58.1
"SNP_FB_0099458" "chr3A" 100 19 0 0 16 34 23927127 23927145 0.31 35.6
"SNP_FB_0099458" "chr3A" 100 19 0 0 16 34 23937597 23937615 0.31 35.6
"SNP_FB_0099458" "chr3A" 90.909 22 2 0 29 50 23929246 23929267 3.8 31.9
"SNP_FB_0099458" "chr11A" 85.714 49 7 0 1 49 28728653 28728701 9.6e-08 58.1
"SNP_FB_0099458" "chr11A" 86.207 29 2 1 10 36 34096668 34096640 3.8 32.8
"SNP_FB_0099458" "chr11A" 90.909 22 2 0 2 23 40277628 40277607 3.8 31.9
"SNP_FB_0099458" "chr2A" 88.235 34 4 0 1 34 17932942 17932909 0.000606 44.6
"SNP_FB_0099458" "chr2A" 88.235 34 4 0 1 34 17941478 17941445 0.000606 44.6
"SNP_FB_0099458" "chr17A" 86.667 30 3 1 6 34 19421939 19421968 1.1 33.7
"SNP_FB_0099458" "chr17A" 88 25 3 0 10 34 22645318 22645342 3.8 32.8
"SNP_FB_0099458" "chr5A" 95 20 1 0 23 42 6464262 6464243 3.8 32.8
"SNP_FB_0099458" "chr5A" 100 17 0 0 20 36 18108306 18108290 3.8 31.9
"SNP_FB_0099458" "chr5A" 100 17 0 0 34 50 32763232 32763248 3.8 31.9
"SNP_FB_0099458" "chr4A" 91.667 24 1 1 6 28 28212530 28212507 3.8 31.9
"SNP_FB_0099464" "chr3A" 95.833 48 2 0 1 48 13781807 13781760 2.94e-14 78.8
"SNP_FB_0099464" "chr3A" 95.833 48 2 0 1 48 13788271 13788224 2.94e-14 78.8
"SNP_FB_0099464" "chr3A" 95.833 48 2 0 1 48 24124988 24124941 2.94e-14 78.8
"SNP_FB_0099464" "chr3A" 95.833 48 2 0 1 48 24176188 24176141 2.94e-14 78.8
"SNP_FB_0099464" "chr3A" 95.833 48 2 0 1 48 24318814 24318767 2.94e-14 78.8
"SNP_FB_0099464" "chr3A" 95.833 48 2 0 1 48 24484822 24484869 2.94e-14 78.8
"SNP_FB_0099464" "chr3A" 93.75 48 3 0 1 48 23646352 23646305 1.25e-12 74.3
"SNP_FB_0099464" "chr3A" 93.75 48 3 0 1 48 24018538 24018491 1.25e-12 74.3
"SNP_FB_0099464" "chr3A" 93.75 48 3 0 1 48 24064383 24064336 1.25e-12 74.3
"SNP_FB_0099464" "chr3A" 93.75 48 3 0 1 48 24387370 24387323 1.25e-12 74.3
"SNP_FB_0099464" "chr3A" 91.667 48 4 0 1 48 24275601 24275554 1.52e-11 69.8
"SNP_FB_0099464" "chr3A" 91.667 48 4 0 1 48 24420083 24420036 1.52e-11 69.8
"SNP_FB_0099464" "chr3A" 91.667 48 4 0 1 48 24727321 24727274 1.52e-11 69.8
"SNP_FB_0099464" "chr3A" 89.583 48 5 0 1 48 23915514 23915467 6.47e-10 65.3
"SNP_FB_0099464" "chr3A" 89.583 48 5 0 1 48 23936186 23936139 6.47e-10 65.3
"SNP_FB_0099464" "chr3A" 89.583 48 5 0 1 48 24502923 24502876 6.47e-10 65.3
"SNP_FB_0099464" "chr3A" 89.583 48 5 0 1 48 24582311 24582264 6.47e-10 65.3
"SNP_FB_0099464" "chr7A" 93.75 48 3 0 1 48 28618038 28618085 1.25e-12 74.3
"SNP_FB_0099464" "chr7A" 93.75 48 3 0 1 48 28658869 28658916 1.25e-12 74.3
"SNP_FB_0099464" "chr7A" 93.75 48 3 0 1 48 28687318 28687365 1.25e-12 74.3
"SNP_FB_0099464" "chr7A" 93.75 48 3 0 1 48 28764182 28764229 1.25e-12 74.3
"SNP_FB_0099464" "chr7A" 91.667 48 4 0 1 48 28645361 28645408 1.52e-11 69.8
"SNP_FB_0099464" "chr7A" 91.667 48 4 0 1 48 28702848 28702895 1.52e-11 69.8
"SNP_FB_0099464" "chr7A" 91.667 48 4 0 1 48 28717379 28717426 1.52e-11 69.8
"SNP_FB_0099464" "chr7A" 89.583 48 5 0 1 48 28734076 28734123 6.47e-10 65.3
"SNP_FB_0099464" "chr7A" 89.583 48 5 0 1 48 28746846 28746893 6.47e-10 65.3
"SNP_FB_0099464" "chr7A" 95.238 21 1 0 25 45 9776737 9776757 1.1 34.6
"SNP_FB_0099464" "chr1A" 91.667 48 4 0 1 48 31604876 31604829 1.52e-11 69.8
"SNP_FB_0099464" "chr1A" 89.583 48 5 0 1 48 31546670 31546623 6.47e-10 65.3
"SNP_FB_0099464" "chr11A" 91.667 48 4 0 1 48 21893833 21893786 1.52e-11 69.8
"SNP_FB_0099464" "chr11A" 100 18 0 0 24 41 25148302 25148285 1.1 33.7
"SNP_FB_0099464" "chr10A" 83.871 31 5 0 6 36 37656497 37656467 1.1 34.6
"SNP_FB_0099464" "chr12A" 95.652 23 0 1 24 45 2534339 2534361 1.1 34.6
"SNP_FB_0099464" "chr12A" 95.238 21 1 0 25 45 15669701 15669721 1.1 34.6
"SNP_FB_0099464" "chr6A" 88 25 3 0 12 36 35605140 35605116 3.8 32.8
"SNP_FB_0099464" "chr8A" 95 20 1 0 18 37 21997232 21997213 3.8 32.8
"SNP_FB_0099464" "chr8A" 85.185 27 4 0 23 49 2703732 2703706 3.8 31.9
"SNP_FB_0099464" "chr14A" 88 25 3 0 23 47 5059008 5058984 3.8 32.8
"SNP_FB_0099464" "chr15A" 95 20 1 0 31 50 25215169 25215150 3.8 32.8
"SNP_FB_0099464" "chr16A" 83.333 30 5 0 10 39 22925136 22925107 3.8 32.8
"SNP_FB_0099464" "chr2A" 90.909 22 2 0 28 49 30933911 30933932 3.8 31.9
"SNP_FB_1108526" "chr3A" 100 50 0 0 1 50 3480066 3480017 4.65e-18 91.5
"SNP_FB_1108526" "chr3A" 90.909 22 2 0 20 41 8109645 8109624 3.8 31.9
"SNP_FB_1108526" "chr1A" 82.857 35 6 0 16 50 30677255 30677221 0.09 37.4
"SNP_FB_1108526" "chr1A" 90.909 22 2 0 29 50 23235758 23235779 3.8 31.9
"SNP_FB_1108526" "chr4A" 95.238 21 1 0 10 30 17199391 17199371 1.1 34.6
"SNP_FB_1108526" "chr7A" 95 20 1 0 19 38 12899260 12899279 3.8 32.8
"SNP_FB_1108526" "chr7A" 90.909 22 2 0 21 42 6128952 6128931 3.8 31.9
"SNP_FB_1108526" "chr6A" 85.185 27 4 0 7 33 5212368 5212342 3.8 31.9
"SNP_FB_1108526" "chr8A" 90.909 22 2 0 29 50 31469101 31469080 3.8 31.9
"SNP_FB_1108526" "chr10A" 90.909 22 2 0 29 50 32638344 32638323 3.8 31.9
"SNP_FB_1108526" "chr12A" 90.909 22 2 0 29 50 23892693 23892714 3.8 31.9
"SNP_FB_1108527" "chr3A" 100 50 0 0 1 50 3479896 3479945 4.65e-18 91.5
"SNP_FB_1108527" "chr3A" 92 25 2 0 26 50 3479999 3480023 0.09 37.4
"SNP_FB_1108527" "chr3A" 80.556 36 5 1 6 41 29655835 29655868 3.8 31.9
"SNP_FB_1108527" "chr11A" 100 19 0 0 20 38 31924360 31924342 0.31 35.6
"SNP_FB_1108527" "chr6A" 95.238 21 1 0 6 26 20006143 20006123 1.1 34.6
"SNP_FB_1108527" "chr6A" 85.714 28 4 0 11 38 18020525 18020552 1.1 33.7
"SNP_FB_1108527" "chr6A" 85.714 28 4 0 11 38 18054227 18054254 1.1 33.7
"SNP_FB_1108527" "chr16A" 95.238 21 1 0 21 41 39943272 39943252 1.1 34.6
"SNP_FB_1108527" "chr2A" 95 20 1 0 21 40 14057360 14057379 3.8 32.8
"SNP_FB_1108527" "chr14A" 95 20 1 0 27 46 3494558 3494539 3.8 32.8
"SNP_FB_1108527" "chr17A" 88.889 27 2 1 10 36 4797855 4797880 3.8 32.8
"SNP_FB_1108527" "chr17A" 90.909 22 2 0 14 35 29850654 29850675 3.8 31.9
"SNP_FB_0132758" "chr2A" 100 50 0 0 1 50 23816139 23816090 4.65e-18 91.5
"SNP_FB_0132758" "chr8A" 91.304 23 2 0 2 24 12401186 12401164 1.1 33.7
"SNP_FB_0132758" "chr10A" 92 25 1 1 18 42 241674 241697 1.1 33.7
"SNP_FB_0132758" "chr10A" 92 25 1 1 18 42 252019 252042 1.1 33.7
"SNP_FB_0132758" "chr10A" 92 25 1 1 18 42 289762 289785 1.1 33.7
"SNP_FB_0136067" "chr2A" 100 50 0 0 1 50 19113531 19113580 4.65e-18 91.5
"SNP_FB_0136067" "chr6A" 94 50 3 0 1 50 18297560 18297609 1.02e-13 77.9
"SNP_FB_0136067" "chr6A" 100 17 0 0 30 46 22933165 22933181 3.8 31.9
"SNP_FB_0136067" "chr6A" 90.909 22 2 0 19 40 34071994 34072015 3.8 31.9
"SNP_FB_0136067" "chr12A" 93.878 49 3 0 1 49 22115780 22115732 3.58e-13 76.1
"SNP_FB_0136067" "chr12A" 93.878 49 3 0 1 49 22326122 22326074 3.58e-13 76.1
"SNP_FB_0136067" "chr12A" 89.474 38 4 0 11 48 22667032 22667069 4.08e-06 51.8
"SNP_FB_0136067" "chr7A" 90.196 51 2 1 1 48 13145507 13145557 5.31e-11 68.9
"SNP_FB_0136067" "chr7A" 86.275 51 4 1 1 48 13146101 13146151 2.75e-08 59.9
"SNP_FB_0136067" "chr7A" 86.275 51 4 1 1 48 13146695 13146745 2.75e-08 59.9
"SNP_FB_0136067" "chr14A" 93.023 43 3 0 6 48 8188968 8188926 6.47e-10 65.3
"SNP_FB_0136067" "chr1A" 88.235 51 3 1 1 48 29931671 29931621 6.47e-10 64.4
"SNP_FB_0136067" "chr1A" 88.235 51 3 1 1 48 30805423 30805473 6.47e-10 64.4
"SNP_FB_0136067" "chr16A" 81.132 53 5 1 1 48 9631501 9631553 4.08e-06 51.8
"SNP_FB_0136067" "chr13A" 80.769 52 5 1 1 47 9521817 9521868 1.42e-05 50
"SNP_FB_0136067" "chr4A" 91.304 23 2 0 24 46 1689338 1689360 1.1 33.7
"SNP_FB_0136067" "chr4A" 91.304 23 2 0 24 46 1707428 1707450 1.1 33.7
"SNP_FB_0136067" "chr17A" 100 18 0 0 20 37 26064950 26064967 1.1 33.7
"SNP_FB_0136067" "chr17A" 90.909 22 2 0 19 40 18780117 18780138 3.8 31.9
"SNP_FB_0136067" "chr11A" 95 20 1 0 30 49 28575892 28575911 3.8 32.8
"SNP_FB_0136067" "chr11A" 90.909 22 2 0 19 40 6954111 6954132 3.8 31.9
"SNP_FB_0136067" "chr11A" 90.909 22 2 0 19 40 7386588 7386567 3.8 31.9
"SNP_FB_0136067" "chr5A" 90.909 22 2 0 19 40 36867475 36867496 3.8 31.9
"SNP_FB_0136067" "chr5A" 90.909 22 2 0 19 40 36878389 36878410 3.8 31.9
"SNP_FB_0136067" "chr8A" 100 17 0 0 20 36 6999234 6999250 3.8 31.9
"SNP_FB_0136067" "chr8A" 100 17 0 0 20 36 7149897 7149913 3.8 31.9
"SNP_FB_0136067" "chr8A" 100 17 0 0 20 36 7188410 7188426 3.8 31.9
"SNP_FB_0136067" "chr8A" 90.909 22 2 0 19 40 9888599 9888620 3.8 31.9
"SNP_FB_0136067" "chr8A" 90.909 22 2 0 19 40 22790814 22790793 3.8 31.9
"SNP_FB_0136067" "chr15A" 100 17 0 0 22 38 35602386 35602370 3.8 31.9
"SNP_FB_0136067" "chr15A" 90.909 22 2 0 19 40 48923735 48923714 3.8 31.9
"SNP_FB_0136073" "chr2A" 100 50 0 0 1 50 19115557 19115606 4.65e-18 91.5
"SNP_FB_0136073" "chr2A" 89.13 46 5 0 1 46 32007178 32007133 7.88e-09 61.7
"SNP_FB_0136073" "chr2A" 90.909 33 3 0 17 49 7724619 7724587 0.000174 47.3
"SNP_FB_0136073" "chr2A" 85 40 6 0 1 40 28728861 28728822 0.000174 46.4
"SNP_FB_0136073" "chr2A" 84.211 38 6 0 1 38 34500306 34500269 0.002 42.8
"SNP_FB_0136073" "chr2A" 89.655 29 3 0 17 45 9395673 9395645 0.026 40.1
"SNP_FB_0136073" "chr2A" 80.488 41 8 0 1 41 28939300 28939260 0.026 39.2
"SNP_FB_0136073" "chr2A" 80.488 41 8 0 1 41 28950474 28950434 0.026 39.2
"SNP_FB_0136073" "chr2A" 89.286 28 3 0 13 40 28726522 28726549 0.09 38.3
"SNP_FB_0136073" "chr2A" 92 25 2 0 17 41 2209716 2209740 0.09 37.4
"SNP_FB_0136073" "chr2A" 92 25 2 0 17 41 2221645 2221669 0.09 37.4
"SNP_FB_0136073" "chr2A" 80 40 8 0 2 41 22147441 22147480 0.09 37.4
"SNP_FB_0136073" "chr2A" 95 20 1 0 18 37 23806356 23806337 3.8 32.8
"SNP_FB_0136073" "chr2A" 90.909 22 2 0 25 46 32047023 32047002 3.8 31.9
"SNP_FB_0136073" "chr5A" 88 50 6 0 1 50 33412509 33412558 6.47e-10 64.4
"SNP_FB_0136073" "chr5A" 88 50 6 0 1 50 33418361 33418410 6.47e-10 64.4
"SNP_FB_0136073" "chr5A" 85.714 42 5 1 4 45 43259237 43259197 0.000174 46.4
"SNP_FB_0136073" "chr5A" 81.579 38 7 0 1 38 40265055 40265092 0.09 38.3
"SNP_FB_0136073" "chr5A" 86.207 29 4 0 17 45 22316652 22316624 0.31 35.6
"SNP_FB_0136073" "chr5A" 80.556 36 7 0 1 36 37559622 37559657 1.1 34.6
"SNP_FB_0136073" "chr5A" 100 17 0 0 22 38 33176624 33176608 3.8 31.9
"SNP_FB_0136073" "chr5A" 100 17 0 0 22 38 33181029 33181013 3.8 31.9
"SNP_FB_0136073" "chr7A" 88 50 6 0 1 50 17848072 17848023 6.47e-10 64.4
"SNP_FB_0136073" "chr7A" 88 50 6 0 1 50 17876821 17876772 6.47e-10 64.4
"SNP_FB_0136073" "chr7A" 82.927 41 7 0 1 41 1650270 1650230 0.002 43.7
"SNP_FB_0136073" "chr7A" 92.857 28 2 0 17 44 25659685 25659658 0.002 42.8
"SNP_FB_0136073" "chr7A" 81.395 43 8 0 1 43 26168065 26168023 0.002 42.8
"SNP_FB_0136073" "chr7A" 87.5 32 4 0 17 48 13140234 13140265 0.007 41
"SNP_FB_0136073" "chr7A" 87.5 32 4 0 17 48 27339364 27339333 0.007 41
"SNP_FB_0136073" "chr7A" 84.375 32 5 0 15 46 6137678 6137647 0.31 36.5
"SNP_FB_0136073" "chr7A" 84.375 32 5 0 15 46 26178999 26178968 0.31 36.5
"SNP_FB_0136073" "chr7A" 84.375 32 5 0 1 32 27740210 27740179 0.31 36.5
"SNP_FB_0136073" "chr7A" 84.375 32 5 0 1 32 27752829 27752798 0.31 36.5
"SNP_FB_0136073" "chr10A" 88 50 6 0 1 50 30802084 30802133 6.47e-10 64.4
"SNP_FB_0136073" "chr10A" 86 50 7 0 1 50 4775162 4775113 2.75e-08 59.9
"SNP_FB_0136073" "chr10A" 82.927 41 7 0 1 41 25800541 25800501 0.002 43.7
"SNP_FB_0136073" "chr10A" 77.273 44 10 0 1 44 3415348 3415391 0.31 35.6
"SNP_FB_0136073" "chr10A" 77.273 44 10 0 1 44 3432539 3432582 0.31 35.6
"SNP_FB_0136073" "chr10A" 76.087 46 11 0 1 46 32986626 32986581 1.1 34.6
"SNP_FB_0136073" "chr10A" 95 20 1 0 18 37 10797534 10797515 3.8 32.8
"SNP_FB_0136073" "chr10A" 84.375 32 4 1 6 36 15827514 15827483 3.8 32.8
"SNP_FB_0136073" "chr10A" 95 20 1 0 18 37 38853971 38853990 3.8 32.8
"SNP_FB_0136073" "chr10A" 90.909 22 2 0 20 41 4493724 4493703 3.8 31.9
"SNP_FB_0136073" "chr10A" 85.185 27 4 0 17 43 6853993 6854019 3.8 31.9
"SNP_FB_0136073" "chr10A" 90.909 22 2 0 17 38 30272869 30272890 3.8 31.9
"SNP_FB_0136073" "chr12A" 88 50 6 0 1 50 28964411 28964460 6.47e-10 64.4
"SNP_FB_0136073" "chr12A" 84.091 44 7 0 2 45 4033134 4033177 4.97e-05 49.1
"SNP_FB_0136073" "chr12A" 79.545 44 9 0 1 44 7293909 7293952 0.026 40.1
"SNP_FB_0136073" "chr12A" 79.545 44 9 0 1 44 21915731 21915688 0.026 40.1
"SNP_FB_0136073" "chr12A" 88.462 26 3 0 15 40 29241650 29241625 1.1 34.6
"SNP_FB_0136073" "chr12A" 95 20 1 0 18 37 13983063 13983044 3.8 32.8
"SNP_FB_0136073" "chr13A" 88 50 6 0 1 50 22304844 22304795 6.47e-10 64.4
"SNP_FB_0136073" "chr13A" 92.857 28 2 0 17 44 19651957 19651984 0.002 42.8
"SNP_FB_0136073" "chr13A" 80.952 42 7 1 6 46 15007874 15007833 0.09 37.4
"SNP_FB_0136073" "chr13A" 86.207 29 4 0 17 45 18731738 18731710 0.31 35.6
"SNP_FB_0136073" "chr13A" 87.097 31 3 1 6 35 39216470 39216500 0.31 35.6
"SNP_FB_0136073" "chr13A" 95 20 1 0 20 39 14216819 14216800 3.8 32.8
"SNP_FB_0136073" "chr13A" 95 20 1 0 18 37 35050599 35050618 3.8 32.8
"SNP_FB_0136073" "chr13A" 95 20 1 0 18 37 35057303 35057322 3.8 32.8
"SNP_FB_0136073" "chr16A" 89.13 46 5 0 1 46 10917755 10917800 7.88e-09 61.7
"SNP_FB_0136073" "chr16A" 90.625 32 3 0 17 48 16406975 16406944 0.000606 45.5
"SNP_FB_0136073" "chr16A" 84.211 38 6 0 1 38 19910682 19910719 0.002 42.8
"SNP_FB_0136073" "chr16A" 87.5 32 4 0 17 48 2582741 2582772 0.007 41
"SNP_FB_0136073" "chr16A" 92.593 27 2 0 15 41 16732798 16732772 0.007 41
"SNP_FB_0136073" "chr16A" 81.579 38 7 0 1 38 13457010 13456973 0.09 38.3
"SNP_FB_0136073" "chr16A" 82.857 35 6 0 1 35 1734071 1734037 0.09 37.4
"SNP_FB_0136073" "chr16A" 88 25 3 0 11 35 38286759 38286783 3.8 32.8
"SNP_FB_0136073" "chr16A" 74.468 47 12 0 4 50 9570682 9570636 3.8 31.9
"SNP_FB_0136073" "chr16A" 90.909 22 2 0 16 37 28289341 28289362 3.8 31.9
"SNP_FB_0136073" "chr16A" 90.909 22 2 0 25 46 40834720 40834741 3.8 31.9
"SNP_FB_0136073" "chr8A" 86 50 7 0 1 50 15246027 15245978 2.75e-08 59.9
"SNP_FB_0136073" "chr8A" 90 30 3 0 17 46 28229892 28229921 0.007 41.9
"SNP_FB_0136073" "chr8A" 77.551 49 11 0 2 50 9237138 9237186 0.026 40.1
"SNP_FB_0136073" "chr8A" 89.286 28 3 0 17 44 184259 184232 0.09 38.3
"SNP_FB_0136073" "chr8A" 90.909 22 2 0 17 38 3224974 3224953 3.8 31.9
"SNP_FB_0136073" "chr15A" 86 50 7 0 1 50 15273913 15273864 2.75e-08 59.9
"SNP_FB_0136073" "chr15A" 86 50 7 0 1 50 51606379 51606428 2.75e-08 59.9
"SNP_FB_0136073" "chr15A" 84.444 45 7 0 1 45 6123701 6123657 1.42e-05 50.9
"SNP_FB_0136073" "chr15A" 83.333 42 7 0 4 45 23939539 23939580 0.000606 45.5
"SNP_FB_0136073" "chr15A" 87.5 32 4 0 17 48 38332729 38332760 0.007 41
"SNP_FB_0136073" "chr15A" 80.488 41 8 0 1 41 12068043 12068003 0.026 39.2
"SNP_FB_0136073" "chr15A" 86.667 30 4 0 17 46 24325701 24325672 0.09 37.4
"SNP_FB_0136073" "chr15A" 76.087 46 11 0 1 46 14113729 14113684 1.1 34.6
"SNP_FB_0136073" "chr15A" 90.909 22 2 0 25 46 6202247 6202268 3.8 31.9
"SNP_FB_0136073" "chr15A" 82.857 35 2 2 15 48 11926036 11926067 3.8 31.9
"SNP_FB_0136073" "chr15A" 90.909 22 2 0 25 46 19618735 19618714 3.8 31.9
"SNP_FB_0136073" "chr15A" 85.185 27 4 0 12 38 50033820 50033794 3.8 31.9
"SNP_FB_0136073" "chr17A" 86 50 7 0 1 50 29741567 29741616 2.75e-08 59.9
"SNP_FB_0136073" "chr17A" 84.444 45 7 0 1 45 26768175 26768219 1.42e-05 50.9
"SNP_FB_0136073" "chr17A" 87.5 32 4 0 17 48 6817326 6817357 0.007 41
"SNP_FB_0136073" "chr17A" 87.097 31 4 0 15 45 26743756 26743786 0.026 39.2
"SNP_FB_0136073" "chr17A" 81.579 38 7 0 1 38 19023901 19023938 0.09 38.3
"SNP_FB_0136073" "chr17A" 84.848 33 5 0 1 33 26858340 26858308 0.09 38.3
"SNP_FB_0136073" "chr17A" 83.333 30 5 0 1 30 19235652 19235623 3.8 32.8
"SNP_FB_0136073" "chr17A" 100 17 0 0 14 30 18402500 18402516 3.8 31.9
"SNP_FB_0136073" "chr17A" 90.909 22 2 0 17 38 24011088 24011067 3.8 31.9
"SNP_FB_0136073" "chr9A" 82.609 46 8 0 1 46 30849953 30849908 4.97e-05 48.2
"SNP_FB_0136073" "chr9A" 81.818 44 8 0 1 44 10411542 10411585 0.000606 44.6
"SNP_FB_0136073" "chr9A" 91.304 23 2 0 17 39 13767614 13767636 1.1 33.7
"SNP_FB_0136073" "chr9A" 95 20 1 0 18 37 14058633 14058614 3.8 32.8
"SNP_FB_0136073" "chr9A" 95 20 1 0 18 37 20946672 20946653 3.8 32.8
"SNP_FB_0136073" "chr9A" 95 20 1 0 20 39 25782017 25782036 3.8 32.8
"SNP_FB_0136073" "chr9A" 87.879 33 1 3 6 37 28830547 28830517 3.8 31.9
"SNP_FB_0136073" "chr9A" 87.879 33 1 3 6 37 28841783 28841753 3.8 31.9
"SNP_FB_0136073" "chr4A" 90.909 33 3 0 17 49 8198592 8198560 0.000174 47.3
"SNP_FB_0136073" "chr4A" 90 30 3 0 17 46 13869428 13869399 0.007 41.9
"SNP_FB_0136073" "chr4A" 90 30 3 0 17 46 13881091 13881062 0.007 41.9
"SNP_FB_0136073" "chr4A" 87.5 32 4 0 17 48 16448147 16448116 0.007 41
"SNP_FB_0136073" "chr4A" 84.375 32 5 0 17 48 17042625 17042656 0.31 36.5
"SNP_FB_0136073" "chr4A" 85.185 27 4 0 12 38 19727942 19727968 3.8 31.9
"SNP_FB_0136073" "chr4A" 90.909 22 2 0 25 46 29620157 29620136 3.8 31.9
"SNP_FB_0136073" "chr4A" 90.909 22 2 0 25 46 30786986 30787007 3.8 31.9
"SNP_FB_0136073" "chr3A" 90.625 32 3 0 10 41 4842999 4843030 0.000606 45.5
"SNP_FB_0136073" "chr3A" 90.625 32 3 0 10 41 4870007 4870038 0.000606 45.5
"SNP_FB_0136073" "chr3A" 92.857 28 2 0 17 44 12387884 12387911 0.002 42.8
"SNP_FB_0136073" "chr3A" 92.857 28 2 0 17 44 12407284 12407257 0.002 42.8
"SNP_FB_0136073" "chr3A" 90 30 3 0 17 46 35135663 35135634 0.007 41.9
"SNP_FB_0136073" "chr3A" 87.5 32 4 0 17 48 13471776 13471807 0.007 41
"SNP_FB_0136073" "chr3A" 95 20 1 0 18 37 30380496 30380477 3.8 32.8
"SNP_FB_0136073" "chr6A" 84.211 38 6 0 1 38 2096129 2096166 0.002 42.8
"SNP_FB_0136073" "chr6A" 93.333 30 1 1 1 29 22778394 22778365 0.002 42.8
"SNP_FB_0136073" "chr6A" 92.857 28 2 0 17 44 26099127 26099100 0.002 42.8
"SNP_FB_0136073" "chr6A" 78.049 41 9 0 1 41 22993241 22993201 1.1 34.6
"SNP_FB_0136073" "chr6A" 85.714 28 4 0 17 44 26387599 26387572 1.1 33.7
"SNP_FB_0136073" "chr6A" 76.744 43 10 0 1 43 29738168 29738126 1.1 33.7
"SNP_FB_0136073" "chr6A" 81.818 33 6 0 1 33 29932959 29932927 1.1 33.7
"SNP_FB_0136073" "chr6A" 100 18 0 0 19 36 36235452 36235435 1.1 33.7
"SNP_FB_0136073" "chr6A" 85.185 27 4 0 24 50 26072939 26072965 3.8 31.9
"SNP_FB_0136073" "chr6A" 90.909 22 2 0 25 46 29343720 29343741 3.8 31.9
"SNP_FB_0136073" "chr11A" 92.857 28 2 0 17 44 35523210 35523237 0.002 42.8
"SNP_FB_0136073" "chr11A" 79.545 44 9 0 1 44 39964331 39964374 0.026 40.1
"SNP_FB_0136073" "chr11A" 86.207 29 4 0 18 46 1187866 1187894 0.31 35.6
"SNP_FB_0136073" "chr11A" 88 25 3 0 17 41 25197771 25197795 3.8 32.8
"SNP_FB_0136073" "chr11A" 95 20 1 0 18 37 25813377 25813358 3.8 32.8
"SNP_FB_0136073" "chr11A" 95 20 1 0 18 37 25819975 25819956 3.8 32.8
"SNP_FB_0136073" "chr11A" 100 17 0 0 16 32 16758990 16758974 3.8 31.9
"SNP_FB_0136073" "chr1A" 90 30 3 0 16 45 13135293 13135264 0.007 41.9
"SNP_FB_0136073" "chr1A" 77.273 44 10 0 1 44 25392521 25392564 0.31 35.6
"SNP_FB_0136073" "chr1A" 81.818 33 6 0 1 33 4842956 4842924 1.1 33.7
"SNP_FB_0136073" "chr1A" 88 25 3 0 17 41 13892611 13892635 3.8 32.8
"SNP_FB_0136073" "chr1A" 95 20 1 0 20 39 14786921 14786902 3.8 32.8
"SNP_FB_0136073" "chr14A" 87.5 32 4 0 17 48 3828256 3828287 0.007 41
"SNP_FB_0136073" "chr14A" 89.655 29 3 0 17 45 25874916 25874944 0.026 40.1
"SNP_FB_0136073" "chr14A" 87.097 31 4 0 18 48 25222764 25222734 0.026 39.2
"SNP_FB_0136073" "chr14A" 77.273 44 10 0 1 44 3870279 3870322 0.31 35.6
"SNP_FB_0136073" "chr14A" 90.909 22 2 0 6 27 13949695 13949674 3.8 31.9
"SNP_FB_0136074" "chr2A" 100 50 0 0 1 50 19115697 19115648 4.65e-18 91.5
"SNP_FB_0136074" "chr2A" 83.333 36 6 0 1 36 32007038 32007073 0.026 39.2
"SNP_FB_0136074" "chr2A" 88 25 3 0 6 30 30188885 30188909 3.8 32.8
"SNP_FB_0136074" "chr2A" 88 25 3 0 6 30 35562726 35562750 3.8 32.8
"SNP_FB_0136074" "chr2A" 78.378 37 8 0 10 46 1569852 1569816 3.8 31.9
"SNP_FB_0136074" "chr17A" 95.833 48 2 0 1 48 29741707 29741660 2.94e-14 78.8
"SNP_FB_0136074" "chr17A" 79.167 48 10 0 1 48 26768315 26768268 0.002 42.8
"SNP_FB_0136074" "chr17A" 80 35 7 0 2 36 19235513 19235547 3.8 32.8
"SNP_FB_0136074" "chr17A" 88 25 3 0 6 30 23527583 23527559 3.8 32.8
"SNP_FB_0136074" "chr5A" 87.5 48 6 0 1 48 33412649 33412602 7.88e-09 60.8
"SNP_FB_0136074" "chr5A" 87.5 48 6 0 1 48 33418501 33418454 7.88e-09 60.8
"SNP_FB_0136074" "chr5A" 86.842 38 5 0 12 49 25623721 25623684 0.000174 47.3
"SNP_FB_0136074" "chr5A" 80.851 47 9 0 2 48 43259102 43259148 0.000606 45.5
"SNP_FB_0136074" "chr5A" 88 25 3 0 6 30 35892081 35892105 3.8 32.8
"SNP_FB_0136074" "chr5A" 88 25 3 0 6 30 37048432 37048456 3.8 32.8
"SNP_FB_0136074" "chr5A" 95 20 1 0 3 22 44879836 44879855 3.8 32.8
"SNP_FB_0136074" "chr8A" 87.234 47 6 0 2 48 15245888 15245934 2.75e-08 59
"SNP_FB_0136074" "chr8A" 77.551 49 11 0 1 49 4565563 4565515 0.026 40.1
"SNP_FB_0136074" "chr8A" 85.294 34 5 0 10 43 11105190 11105223 0.026 40.1
"SNP_FB_0136074" "chr8A" 88.889 27 3 0 23 49 20546415 20546389 0.31 36.5
"SNP_FB_0136074" "chr8A" 87.097 31 3 1 16 45 29142065 29142035 0.31 35.6
"SNP_FB_0136074" "chr8A" 87.097 31 3 1 16 45 29149986 29149956 0.31 35.6
"SNP_FB_0136074" "chr8A" 80 35 7 0 11 45 7670116 7670150 3.8 32.8
"SNP_FB_0136074" "chr8A" 76.19 42 10 0 8 49 1701030 1700989 3.8 31.9
"SNP_FB_0136074" "chr12A" 85.417 48 7 0 1 48 28964551 28964504 3.35e-07 56.3
"SNP_FB_0136074" "chr12A" 83.721 43 7 0 6 48 4033268 4033226 0.000174 47.3
"SNP_FB_0136074" "chr12A" 77.551 49 11 0 1 49 21915591 21915639 0.026 40.1
"SNP_FB_0136074" "chr12A" 89.286 28 3 0 19 46 20339559 20339532 0.09 38.3
"SNP_FB_0136074" "chr12A" 89.286 28 3 0 22 49 20458721 20458694 0.09 38.3
"SNP_FB_0136074" "chr12A" 81.081 37 7 0 9 45 24892151 24892115 0.31 36.5
"SNP_FB_0136074" "chr12A" 79.487 39 8 0 11 49 5401638 5401676 0.31 35.6
"SNP_FB_0136074" "chr12A" 75.51 49 12 0 1 49 7294049 7294001 0.31 35.6
"SNP_FB_0136074" "chr12A" 88.462 26 3 0 23 48 20293885 20293860 1.1 34.6
"SNP_FB_0136074" "chr12A" 91.304 23 2 0 5 27 9831068 9831090 1.1 33.7
"SNP_FB_0136074" "chr12A" 88.889 27 2 1 11 37 6215663 6215638 3.8 32.8
"SNP_FB_0136074" "chr12A" 80 35 7 0 11 45 12628568 12628534 3.8 32.8
"SNP_FB_0136074" "chr12A" 88 25 3 0 6 30 15100036 15100012 3.8 32.8
"SNP_FB_0136074" "chr12A" 88 25 3 0 6 30 24450327 24450351 3.8 32.8
"SNP_FB_0136074" "chr4A" 83.673 49 8 0 1 49 476186 476138 1.17e-06 53.6
"SNP_FB_0136074" "chr4A" 92.308 26 2 0 20 45 14916608 14916633 0.026 39.2
"SNP_FB_0136074" "chr4A" 76.596 47 11 0 4 50 16728046 16728000 0.31 36.5
"SNP_FB_0136074" "chr4A" 95.238 21 1 0 18 38 24880349 24880329 1.1 34.6
"SNP_FB_0136074" "chr4A" 85.714 28 4 0 22 49 20791819 20791792 1.1 33.7
"SNP_FB_0136074" "chr4A" 80 35 7 0 8 42 24316129 24316163 3.8 32.8
"SNP_FB_0136074" "chr4A" 88 25 3 0 6 30 25487054 25487030 3.8 32.8
"SNP_FB_0136074" "chr4A" 74.468 47 12 0 4 50 28513313 28513359 3.8 31.9
"SNP_FB_0136074" "chr6A" 83.673 49 8 0 1 49 22993101 22993149 1.17e-06 53.6
"SNP_FB_0136074" "chr6A" 86.207 29 4 0 1 29 3373707 3373735 0.31 35.6
"SNP_FB_0136074" "chr6A" 80.556 36 7 0 11 46 27399484 27399449 1.1 34.6
"SNP_FB_0136074" "chr15A" 91.176 34 3 0 1 34 12096005 12096038 4.97e-05 49.1
"SNP_FB_0136074" "chr15A" 81.25 48 9 0 1 48 15273773 15273820 0.000174 47.3
"SNP_FB_0136074" "chr15A" 81.25 48 9 0 1 48 51606519 51606472 0.000174 47.3
"SNP_FB_0136074" "chr15A" 81.633 49 8 1 1 48 51615388 51615340 0.000606 45.5
"SNP_FB_0136074" "chr15A" 79.592 49 10 0 1 49 11022155 11022107 0.000606 44.6
"SNP_FB_0136074" "chr15A" 84.615 39 6 0 5 43 48934188 48934150 0.000606 44.6
"SNP_FB_0136074" "chr15A" 88.889 27 3 0 23 49 19634480 19634506 0.31 36.5
"SNP_FB_0136074" "chr15A" 88.462 26 3 0 23 48 30367605 30367630 1.1 34.6
"SNP_FB_0136074" "chr15A" 84.375 32 4 1 11 42 19590358 19590328 3.8 32.8
"SNP_FB_0136074" "chr15A" 88 25 3 0 4 28 27692559 27692583 3.8 32.8
"SNP_FB_0136074" "chr15A" 88 25 3 0 10 34 29075869 29075893 3.8 32.8
"SNP_FB_0136074" "chr15A" 88 25 3 0 6 30 43293618 43293594 3.8 32.8
"SNP_FB_0136074" "chr15A" 88 25 3 0 6 30 52568361 52568337 3.8 32.8
"SNP_FB_0136074" "chr15A" 78.378 37 8 0 10 46 35984385 35984349 3.8 31.9
"SNP_FB_0136074" "chr10A" 81.25 48 9 0 1 48 4775022 4775069 0.000174 47.3
"SNP_FB_0136074" "chr10A" 79.167 48 10 0 1 48 30802224 30802177 0.002 42.8
"SNP_FB_0136074" "chr10A" 95.455 22 1 0 25 46 1746065 1746044 0.31 36.5
"SNP_FB_0136074" "chr10A" 88.889 27 3 0 23 49 32278650 32278624 0.31 36.5
"SNP_FB_0136074" "chr10A" 91.304 23 2 0 16 38 8739491 8739469 1.1 33.7
"SNP_FB_0136074" "chr10A" 88 25 3 0 6 30 24553874 24553850 3.8 32.8
"SNP_FB_0136074" "chr13A" 81.25 48 9 0 1 48 22304704 22304751 0.000174 47.3
"SNP_FB_0136074" "chr13A" 85.714 28 4 0 22 49 26256187 26256160 1.1 33.7
"SNP_FB_0136074" "chr13A" 88 25 3 0 6 30 24592597 24592573 3.8 32.8
"SNP_FB_0136074" "chr13A" 88 25 3 0 4 28 25789817 25789793 3.8 32.8
"SNP_FB_0136074" "chr13A" 81.25 32 6 0 11 42 7874504 7874535 3.8 31.9
"SNP_FB_0136074" "chr16A" 81.25 48 9 0 1 48 10917895 10917848 0.000174 47.3
"SNP_FB_0136074" "chr16A" 89.286 28 3 0 22 49 16732693 16732720 0.09 38.3
"SNP_FB_0136074" "chr16A" 79.07 43 9 0 8 50 32703640 32703682 0.09 38.3
"SNP_FB_0136074" "chr16A" 78.049 41 9 0 9 49 26727817 26727777 1.1 34.6
"SNP_FB_0136074" "chr16A" 74.468 47 12 0 4 50 21838464 21838418 3.8 31.9
"SNP_FB_0136074" "chr9A" 82.222 45 8 0 5 49 30849817 30849861 0.000174 46.4
"SNP_FB_0136074" "chr9A" 77.551 49 11 0 1 49 10411682 10411634 0.026 40.1
"SNP_FB_0136074" "chr9A" 91.667 24 2 0 23 46 8248238 8248215 0.31 35.6
"SNP_FB_0136074" "chr9A" 91.304 23 2 0 20 42 30322075 30322097 1.1 33.7
"SNP_FB_0136074" "chr3A" 88.235 34 4 0 1 34 5502084 5502051 0.000606 44.6
"SNP_FB_0136074" "chr3A" 86.111 36 5 0 10 45 1508201 1508236 0.002 43.7
"SNP_FB_0136074" "chr3A" 86.111 36 5 0 10 45 1594478 1594513 0.002 43.7
"SNP_FB_0136074" "chr3A" 91.304 23 2 0 8 30 2000597 2000575 1.1 33.7
"SNP_FB_0136074" "chr3A" 77.5 40 9 0 10 49 11293968 11293929 3.8 32.8
"SNP_FB_0136074" "chr3A" 77.5 40 9 0 10 49 11318699 11318660 3.8 32.8
"SNP_FB_0136074" "chr3A" 88 25 3 0 6 30 15707729 15707753 3.8 32.8
"SNP_FB_0136074" "chr3A" 76.19 42 10 0 8 49 32495899 32495858 3.8 31.9
"SNP_FB_0136074" "chr3A" 76.19 42 10 0 8 49 32510845 32510886 3.8 31.9
"SNP_FB_0136074" "chr7A" 79.167 48 10 0 1 48 17847932 17847979 0.002 42.8
"SNP_FB_0136074" "chr7A" 79.167 48 10 0 1 48 17876681 17876728 0.002 42.8
"SNP_FB_0136074" "chr7A" 86.667 30 2 1 7 34 7219702 7219673 1.1 34.6
"SNP_FB_0136074" "chr14A" 78 50 11 0 1 50 3870419 3870370 0.007 41.9
"SNP_FB_0136074" "chr14A" 88.889 27 3 0 23 49 19417159 19417133 0.31 36.5
"SNP_FB_0136074" "chr14A" 88.889 27 3 0 23 49 19428552 19428526 0.31 36.5
"SNP_FB_0136074" "chr14A" 88 25 3 0 6 30 2106881 2106857 3.8 32.8
"SNP_FB_0136074" "chr14A" 88 25 3 0 22 46 7924940 7924964 3.8 32.8
"SNP_FB_0136074" "chr14A" 76.19 42 10 0 8 49 6054126 6054167 3.8 31.9
"SNP_FB_0136074" "chr11A" 85.294 34 5 0 10 43 11867863 11867830 0.026 40.1
"SNP_FB_0136074" "chr11A" 95.833 24 1 0 23 46 30865021 30865044 0.026 40.1
"SNP_FB_0136074" "chr11A" 83.333 36 6 0 10 45 5073742 5073777 0.026 39.2
"SNP_FB_0136074" "chr11A" 75.51 49 12 0 1 49 28791689 28791641 0.31 35.6
"SNP_FB_0136074" "chr11A" 88.462 26 3 0 23 48 11385833 11385858 1.1 34.6
"SNP_FB_0136074" "chr11A" 88 25 3 0 6 30 14189853 14189829 3.8 32.8
"SNP_FB_0136074" "chr11A" 88 25 3 0 6 30 19059743 19059719 3.8 32.8
"SNP_FB_0136074" "chr1A" 85.714 28 4 0 1 28 25392661 25392634 1.1 33.7
"SNP_FB_0136078" "chr2A" 100 50 0 0 1 50 19116331 19116282 4.65e-18 91.5
"SNP_FB_0136078" "chr2A" 84.314 51 7 1 1 50 32006407 32006457 1.17e-06 53.6
"SNP_FB_0136078" "chr2A" 86.486 37 5 0 13 49 6593108 6593072 0.000606 45.5
"SNP_FB_0136078" "chr2A" 81.25 48 8 1 1 47 5268002 5267955 0.002 43.7
"SNP_FB_0136078" "chr2A" 86.111 36 5 0 15 50 36908290 36908325 0.002 43.7
"SNP_FB_0136078" "chr2A" 85.714 35 5 0 15 49 28938540 28938574 0.007 41.9
"SNP_FB_0136078" "chr2A" 85.714 35 5 0 15 49 28949714 28949748 0.007 41.9
"SNP_FB_0136078" "chr2A" 89.655 29 3 0 15 43 36247278 36247250 0.026 40.1
"SNP_FB_0136078" "chr2A" 84.848 33 5 0 18 50 13747594 13747626 0.09 38.3
"SNP_FB_0136078" "chr2A" 84.848 33 5 0 15 47 18546198 18546166 0.09 38.3
"SNP_FB_0136078" "chr2A" 84.848 33 5 0 15 47 18557260 18557228 0.09 38.3
"SNP_FB_0136078" "chr2A" 84.848 33 5 0 15 47 33574545 33574513 0.09 38.3
"SNP_FB_0136078" "chr2A" 82.857 35 6 0 16 50 39304468 39304434 0.09 37.4
"SNP_FB_0136078" "chr2A" 84.375 32 5 0 19 50 5845889 5845858 0.31 36.5
"SNP_FB_0136078" "chr2A" 84.375 32 5 0 13 44 13036918 13036949 0.31 36.5
"SNP_FB_0136078" "chr2A" 84.375 32 5 0 19 50 36705337 36705306 0.31 36.5
"SNP_FB_0136078" "chr2A" 82.353 34 6 0 16 49 2085170 2085203 0.31 35.6
"SNP_FB_0136078" "chr2A" 82.353 34 6 0 16 49 4418393 4418360 0.31 35.6
"SNP_FB_0136078" "chr2A" 82.353 34 6 0 16 49 9831306 9831273 0.31 35.6
"SNP_FB_0136078" "chr2A" 91.667 24 2 0 26 49 19472374 19472351 0.31 35.6
"SNP_FB_0136078" "chr2A" 100 18 0 0 24 41 30610571 30610554 1.1 33.7
"SNP_FB_0136078" "chr2A" 91.304 23 2 0 2 24 32014674 32014696 1.1 33.7
"SNP_FB_0136078" "chr2A" 81.818 33 6 0 15 47 35822890 35822922 1.1 33.7
"SNP_FB_0136078" "chr2A" 80 35 7 0 14 48 12428522 12428488 3.8 32.8
"SNP_FB_0136078" "chr2A" 80 35 7 0 13 47 20294862 20294896 3.8 32.8
"SNP_FB_0136078" "chr2A" 100 17 0 0 17 33 8503900 8503884 3.8 31.9
"SNP_FB_0136078" "chr2A" 81.25 32 6 0 16 47 38245894 38245925 3.8 31.9
"SNP_FB_0136078" "chr17A" 94.737 38 2 0 13 50 29742329 29742292 7.88e-09 60.8
"SNP_FB_0136078" "chr17A" 86 50 6 1 1 49 19234878 19234927 3.35e-07 56.3
"SNP_FB_0136078" "chr17A" 84 50 7 1 1 49 28787360 28787409 4.08e-06 51.8
"SNP_FB_0136078" "chr17A" 86.486 37 5 0 13 49 26400813 26400777 0.000606 45.5
"SNP_FB_0136078" "chr17A" 88.235 34 4 0 13 46 16887952 16887919 0.000606 44.6
"SNP_FB_0136078" "chr17A" 88.235 34 4 0 13 46 16901623 16901590 0.000606 44.6
"SNP_FB_0136078" "chr17A" 88.235 34 4 0 13 46 26677028 26676995 0.000606 44.6
"SNP_FB_0136078" "chr17A" 83.333 36 6 0 13 48 19024663 19024628 0.026 39.2
"SNP_FB_0136078" "chr17A" 78 50 10 1 1 49 17824947 17824996 0.09 38.3
"SNP_FB_0136078" "chr17A" 84.375 32 5 0 18 49 24502523 24502492 0.31 36.5
"SNP_FB_0136078" "chr17A" 91.304 23 2 0 2 24 12453520 12453498 1.1 33.7
"SNP_FB_0136078" "chr17A" 78.947 38 8 0 13 50 27969588 27969551 1.1 33.7
"SNP_FB_0136078" "chr17A" 80 35 7 0 13 47 8046346 8046380 3.8 32.8
"SNP_FB_0136078" "chr17A" 78.378 37 8 0 13 49 16357580 16357616 3.8 31.9
"SNP_FB_0136078" "chr17A" 78.378 37 8 0 13 49 18713710 18713674 3.8 31.9
"SNP_FB_0136078" "chr7A" 86.275 51 6 1 1 50 27600588 27600638 9.6e-08 58.1
"SNP_FB_0136078" "chr7A" 84.314 51 7 1 1 50 17847297 17847347 1.17e-06 53.6
"SNP_FB_0136078" "chr7A" 84.314 51 7 1 1 50 17876046 17876096 1.17e-06 53.6
"SNP_FB_0136078" "chr7A" 80.392 51 9 1 1 50 1649495 1649545 0.000606 44.6
"SNP_FB_0136078" "chr7A" 80.392 51 9 1 1 50 30757168 30757218 0.000606 44.6
"SNP_FB_0136078" "chr7A" 96 25 1 0 19 43 18736228 18736252 0.007 41.9
"SNP_FB_0136078" "chr7A" 87.5 32 4 0 15 46 29120456 29120487 0.007 41
"SNP_FB_0136078" "chr7A" 84.848 33 5 0 18 50 2945441 2945409 0.09 38.3
"SNP_FB_0136078" "chr7A" 84.848 33 5 0 15 47 19535552 19535520 0.09 38.3
"SNP_FB_0136078" "chr7A" 78 50 10 1 1 49 26167290 26167339 0.09 38.3
"SNP_FB_0136078" "chr7A" 82.857 35 6 0 13 47 13046037 13046071 0.09 37.4
"SNP_FB_0136078" "chr7A" 82.857 35 6 0 13 47 20943165 20943131 0.09 37.4
"SNP_FB_0136078" "chr7A" 84.375 32 5 0 16 47 24233709 24233678 0.31 36.5
"SNP_FB_0136078" "chr7A" 84.375 32 5 0 16 47 24246802 24246771 0.31 36.5
"SNP_FB_0136078" "chr7A" 82.353 34 6 0 16 49 7979473 7979440 0.31 35.6
"SNP_FB_0136078" "chr7A" 77.083 48 10 1 1 47 9120426 9120379 1.1 34.6
"SNP_FB_0136078" "chr7A" 83.871 31 5 0 13 43 16227020 16227050 1.1 34.6
"SNP_FB_0136078" "chr7A" 91.304 23 2 0 21 43 17232746 17232768 1.1 33.7
"SNP_FB_0136078" "chr7A" 78.947 38 8 0 13 50 27792851 27792814 1.1 33.7
"SNP_FB_0136078" "chr7A" 88 25 3 0 18 42 16830845 16830869 3.8 32.8
"SNP_FB_0136078" "chr15A" 92.105 38 3 0 13 50 51607141 51607104 3.35e-07 56.3
"SNP_FB_0136078" "chr15A" 92.105 38 3 0 13 50 51616010 51615973 3.35e-07 56.3
"SNP_FB_0136078" "chr15A" 84.314 51 7 1 1 50 15260536 15260586 1.17e-06 53.6
"SNP_FB_0136078" "chr15A" 84.314 51 7 1 1 50 15273138 15273188 1.17e-06 53.6
"SNP_FB_0136078" "chr15A" 86.842 38 5 0 13 50 23940297 23940260 0.000174 47.3
"SNP_FB_0136078" "chr15A" 84.091 44 6 1 1 43 15317433 15317390 0.000606 45.5
"SNP_FB_0136078" "chr15A" 81.25 48 8 1 3 50 33636377 33636423 0.002 43.7
"SNP_FB_0136078" "chr15A" 86.111 36 5 0 15 50 42754221 42754186 0.002 43.7
"SNP_FB_0136078" "chr15A" 86.111 36 5 0 15 50 46944463 46944498 0.002 43.7
"SNP_FB_0136078" "chr15A" 85.714 35 5 0 16 50 22693575 22693609 0.007 41.9
"SNP_FB_0136078" "chr15A" 85.714 35 5 0 15 49 50742667 50742701 0.007 41.9
"SNP_FB_0136078" "chr15A" 83.784 37 6 0 13 49 12832090 12832126 0.007 41
"SNP_FB_0136078" "chr15A" 87.5 32 4 0 15 46 53349129 53349098 0.007 41
"SNP_FB_0136078" "chr15A" 85.294 34 5 0 16 49 36622872 36622839 0.026 40.1
"SNP_FB_0136078" "chr15A" 85.294 34 5 0 16 49 36713831 36713798 0.026 40.1
"SNP_FB_0136078" "chr15A" 95.833 24 1 0 2 25 48101607 48101584 0.026 40.1
"SNP_FB_0136078" "chr15A" 83.333 36 6 0 15 50 31704853 31704888 0.026 39.2
"SNP_FB_0136078" "chr15A" 79.167 48 9 1 1 47 44682591 44682638 0.026 39.2
"SNP_FB_0136078" "chr15A" 78 50 10 1 1 49 19593515 19593466 0.09 38.3
"SNP_FB_0136078" "chr15A" 84.848 33 5 0 18 50 21190800 21190832 0.09 38.3
"SNP_FB_0136078" "chr15A" 81.579 38 7 0 13 50 23532456 23532419 0.09 38.3
"SNP_FB_0136078" "chr15A" 82.857 35 6 0 16 50 12629867 12629901 0.09 37.4
"SNP_FB_0136078" "chr15A" 82.857 35 6 0 16 50 22849250 22849216 0.09 37.4
"SNP_FB_0136078" "chr15A" 84.375 32 5 0 16 47 22618380 22618349 0.31 36.5
"SNP_FB_0136078" "chr15A" 79.545 44 8 1 1 43 22676022 22675979 0.31 36.5
"SNP_FB_0136078" "chr15A" 79.545 44 8 1 1 43 43885380 43885423 0.31 36.5
"SNP_FB_0136078" "chr15A" 84.375 32 5 0 16 47 52993116 52993147 0.31 36.5
"SNP_FB_0136078" "chr15A" 76.471 51 11 1 1 50 12582198 12582248 0.31 35.6
"SNP_FB_0136078" "chr15A" 82.353 34 6 0 16 49 13411169 13411136 0.31 35.6
"SNP_FB_0136078" "chr15A" 82.353 34 6 0 16 49 48328293 48328260 0.31 35.6
"SNP_FB_0136078" "chr15A" 77.083 48 10 1 1 47 9150375 9150328 1.1 34.6
"SNP_FB_0136078" "chr15A" 80.556 36 7 0 15 50 12067277 12067312 1.1 34.6
"SNP_FB_0136078" "chr15A" 77.083 48 10 1 1 47 21368487 21368440 1.1 34.6
"SNP_FB_0136078" "chr15A" 80.556 36 7 0 15 50 38469137 38469172 1.1 34.6
"SNP_FB_0136078" "chr15A" 77.083 48 10 1 1 47 42498991 42499038 1.1 34.6
"SNP_FB_0136078" "chr15A" 78.947 38 8 0 13 50 15289437 15289400 1.1 33.7
"SNP_FB_0136078" "chr15A" 78.947 38 8 0 13 50 15305817 15305854 1.1 33.7
"SNP_FB_0136078" "chr15A" 81.818 33 6 0 15 47 18636830 18636798 1.1 33.7
"SNP_FB_0136078" "chr15A" 78.947 38 8 0 13 50 29281578 29281615 1.1 33.7
"SNP_FB_0136078" "chr15A" 91.304 23 2 0 2 24 54021035 54021057 1.1 33.7
"SNP_FB_0136078" "chr15A" 91.304 23 2 0 2 24 54031502 54031524 1.1 33.7
"SNP_FB_0136078" "chr15A" 80 35 7 0 13 47 30477921 30477887 3.8 32.8
"SNP_FB_0136078" "chr15A" 83.333 30 5 0 18 47 36091329 36091358 3.8 32.8
"SNP_FB_0136078" "chr15A" 85.185 27 4 0 24 50 14978751 14978777 3.8 31.9
"SNP_FB_0136078" "chr15A" 90.909 22 2 0 27 48 22437231 22437252 3.8 31.9
"SNP_FB_0136078" "chr15A" 82.353 34 5 1 12 45 23857910 23857878 3.8 31.9
"SNP_FB_0136078" "chr15A" 81.25 32 6 0 18 49 43762123 43762092 3.8 31.9
"SNP_FB_0136078" "chr15A" 78.378 37 8 0 13 49 48595047 48595083 3.8 31.9
"SNP_FB_0136078" "chr5A" 84.314 51 7 1 1 50 33413284 33413234 1.17e-06 53.6
"SNP_FB_0136078" "chr5A" 84.314 51 7 1 1 50 33419136 33419086 1.17e-06 53.6
"SNP_FB_0136078" "chr5A" 83.333 48 7 1 4 50 25624366 25624319 4.97e-05 48.2
"SNP_FB_0136078" "chr5A" 82 50 8 1 1 49 17483365 17483414 0.000174 47.3
"SNP_FB_0136078" "chr5A" 86.842 38 5 0 13 50 40347545 40347582 0.000174 47.3
"SNP_FB_0136078" "chr5A" 88.235 34 4 0 13 46 10597862 10597829 0.000606 44.6
"SNP_FB_0136078" "chr5A" 84.211 38 6 0 13 50 37289597 37289634 0.002 42.8
"SNP_FB_0136078" "chr5A" 85.714 35 5 0 15 49 18620996 18621030 0.007 41.9
"SNP_FB_0136078" "chr5A" 85.714 35 5 0 13 47 40265817 40265783 0.007 41.9
"SNP_FB_0136078" "chr5A" 87.5 32 4 0 13 44 22658473 22658442 0.007 41
"SNP_FB_0136078" "chr5A" 78.431 51 10 1 1 50 9810888 9810838 0.026 40.1
"SNP_FB_0136078" "chr5A" 81.579 38 7 0 13 50 42339925 42339888 0.09 38.3
"SNP_FB_0136078" "chr5A" 82.857 35 6 0 13 47 12077059 12077025 0.09 37.4
"SNP_FB_0136078" "chr5A" 95.455 22 1 0 2 23 19699219 19699240 0.31 36.5
"SNP_FB_0136078" "chr5A" 76.471 51 11 1 1 50 29129488 29129538 0.31 35.6
"SNP_FB_0136078" "chr5A" 91.304 23 2 0 2 24 9417703 9417681 1.1 33.7
"SNP_FB_0136078" "chr5A" 91.304 23 2 0 2 24 11741582 11741604 1.1 33.7
"SNP_FB_0136078" "chr5A" 81.818 33 6 0 15 47 24386311 24386279 1.1 33.7
"SNP_FB_0136078" "chr5A" 78.947 38 8 0 13 50 37560384 37560347 1.1 33.7
"SNP_FB_0136078" "chr5A" 81.818 33 6 0 15 47 43207530 43207498 1.1 33.7
"SNP_FB_0136078" "chr5A" 77.083 48 7 2 1 47 23863830 23863874 3.8 32.8
"SNP_FB_0136078" "chr5A" 80 35 7 0 13 47 45475028 45475062 3.8 32.8
"SNP_FB_0136078" "chr5A" 80 35 7 0 13 47 45485653 45485687 3.8 32.8
"SNP_FB_0136078" "chr10A" 84.314 51 7 1 1 50 4774387 4774437 1.17e-06 53.6
"SNP_FB_0136078" "chr10A" 84.314 51 7 1 1 50 20445278 20445228 1.17e-06 53.6
"SNP_FB_0136078" "chr10A" 84.314 51 7 1 1 50 30802859 30802809 1.17e-06 53.6
"SNP_FB_0136078" "chr10A" 86.842 38 5 0 13 50 30376269 30376306 0.000174 47.3
"SNP_FB_0136078" "chr10A" 86.842 38 5 0 13 50 31471012 31470975 0.000174 47.3
"SNP_FB_0136078" "chr10A" 80.392 51 9 1 1 50 6786899 6786849 0.000606 44.6
"SNP_FB_0136078" "chr10A" 80.392 51 9 1 1 50 28658044 28657994 0.000606 44.6
"SNP_FB_0136078" "chr10A" 86.111 36 5 0 15 50 9114816 9114781 0.002 43.7
"SNP_FB_0136078" "chr10A" 84.211 38 6 0 13 50 10562607 10562644 0.002 42.8
"SNP_FB_0136078" "chr10A" 83.333 36 6 0 15 50 2723812 2723777 0.026 39.2
"SNP_FB_0136078" "chr10A" 83.333 36 6 0 15 50 11545541 11545506 0.026 39.2
"SNP_FB_0136078" "chr10A" 80 45 8 1 4 47 3433311 3433267 0.09 38.3
"SNP_FB_0136078" "chr10A" 82.857 35 6 0 13 47 30418188 30418222 0.09 37.4
"SNP_FB_0136078" "chr10A" 82.857 35 6 0 15 49 32120493 32120527 0.09 37.4
"SNP_FB_0136078" "chr10A" 79.545 44 8 1 1 43 2309663 2309706 0.31 36.5
"SNP_FB_0136078" "chr10A" 82.353 34 6 0 16 49 24700561 24700528 0.31 35.6
"SNP_FB_0136078" "chr10A" 77.083 48 10 1 1 47 34977068 34977021 1.1 34.6
"SNP_FB_0136078" "chr10A" 91.304 23 2 0 2 24 1829659 1829681 1.1 33.7
"SNP_FB_0136078" "chr10A" 77.778 45 9 1 4 47 3399474 3399430 1.1 33.7
"SNP_FB_0136078" "chr10A" 77.778 45 9 1 4 47 3420727 3420683 1.1 33.7
"SNP_FB_0136078" "chr10A" 85.714 28 4 0 13 40 4234624 4234597 1.1 33.7
"SNP_FB_0136078" "chr10A" 78.947 38 8 0 13 50 6854739 6854702 1.1 33.7
"SNP_FB_0136078" "chr10A" 82.857 35 5 1 2 35 10860346 10860312 1.1 33.7
"SNP_FB_0136078" "chr10A" 82.857 35 5 1 2 35 10890990 10890956 1.1 33.7
"SNP_FB_0136078" "chr10A" 100 18 0 0 18 35 20547580 20547597 1.1 33.7
"SNP_FB_0136078" "chr10A" 100 18 0 0 18 35 20562257 20562274 1.1 33.7
"SNP_FB_0136078" "chr10A" 100 18 0 0 18 35 20573464 20573481 1.1 33.7
"SNP_FB_0136078" "chr10A" 78.947 38 8 0 13 50 24759357 24759394 1.1 33.7
"SNP_FB_0136078" "chr10A" 81.818 33 6 0 18 50 35201430 35201462 1.1 33.7
"SNP_FB_0136078" "chr10A" 80 35 7 0 13 47 20171142 20171176 3.8 32.8
"SNP_FB_0136078" "chr10A" 80 35 7 0 13 47 21910047 21910081 3.8 32.8
"SNP_FB_0136078" "chr10A" 88 25 3 0 25 49 26249791 26249767 3.8 32.8
"SNP_FB_0136078" "chr10A" 88 25 3 0 25 49 26252127 26252103 3.8 32.8
"SNP_FB_0136078" "chr10A" 88 25 3 0 25 49 26270894 26270870 3.8 32.8
"SNP_FB_0136078" "chr10A" 80 35 7 0 13 47 31175917 31175951 3.8 32.8
"SNP_FB_0136078" "chr10A" 78.378 37 8 0 13 49 6497422 6497458 3.8 31.9
"SNP_FB_0136078" "chr13A" 84.314 51 7 1 1 50 22304069 22304119 1.17e-06 53.6
"SNP_FB_0136078" "chr13A" 88.235 34 4 0 13 46 12431093 12431126 0.000606 44.6
"SNP_FB_0136078" "chr13A" 85.714 35 5 0 13 47 656651 656617 0.007 41.9
"SNP_FB_0136078" "chr13A" 85.714 35 5 0 15 49 15496266 15496232 0.007 41.9
"SNP_FB_0136078" "chr13A" 85.714 35 5 0 15 49 15506965 15506931 0.007 41.9
"SNP_FB_0136078" "chr13A" 87.5 32 4 0 15 46 34322864 34322895 0.007 41
"SNP_FB_0136078" "chr13A" 87.5 32 4 0 15 46 43255008 43255039 0.007 41
"SNP_FB_0136078" "chr13A" 89.286 28 3 0 13 40 17577575 17577548 0.09 38.3
"SNP_FB_0136078" "chr13A" 84.375 32 5 0 16 47 2076273 2076304 0.31 36.5
"SNP_FB_0136078" "chr13A" 84.375 32 5 0 19 50 35957758 35957727 0.31 36.5
"SNP_FB_0136078" "chr13A" 76.471 51 11 1 1 50 41821998 41821948 0.31 35.6
"SNP_FB_0136078" "chr13A" 80.556 36 7 0 13 48 4212862 4212897 1.1 34.6
"SNP_FB_0136078" "chr13A" 81.818 33 6 0 15 47 10702037 10702069 1.1 33.7
"SNP_FB_0136078" "chr13A" 91.304 23 2 0 2 24 23198510 23198532 1.1 33.7
"SNP_FB_0136078" "chr13A" 77.778 45 9 1 4 47 24811151 24811195 1.1 33.7
"SNP_FB_0136078" "chr13A" 91.304 23 2 0 2 24 35366636 35366614 1.1 33.7
"SNP_FB_0136078" "chr13A" 78.947 38 8 0 13 50 35861788 35861825 1.1 33.7
"SNP_FB_0136078" "chr13A" 80 35 7 0 13 47 20624810 20624776 3.8 32.8
"SNP_FB_0136078" "chr13A" 100 17 0 0 29 45 6563443 6563427 3.8 31.9
"SNP_FB_0136078" "chr1A" 84 50 7 1 1 49 27921490 27921539 4.08e-06 51.8
"SNP_FB_0136078" "chr1A" 82 50 8 1 1 49 23878040 23877991 0.000174 47.3
"SNP_FB_0136078" "chr1A" 80.392 51 9 1 1 50 4842233 4842283 0.000606 44.6
"SNP_FB_0136078" "chr1A" 84.211 38 6 0 13 50 16249993 16250030 0.002 42.8
"SNP_FB_0136078" "chr1A" 100 22 0 0 15 36 24940474 24940495 0.007 41
"SNP_FB_0136078" "chr1A" 82.857 35 6 0 13 47 22226103 22226069 0.09 37.4
"SNP_FB_0136078" "chr1A" 82.857 35 6 0 16 50 27544464 27544430 0.09 37.4
"SNP_FB_0136078" "chr1A" 83.871 31 5 0 13 43 23806622 23806592 1.1 34.6
"SNP_FB_0136078" "chr1A" 75.556 45 11 0 3 47 11344623 11344579 3.8 32.8
"SNP_FB_0136078" "chr1A" 80 35 7 0 15 49 12307056 12307090 3.8 32.8
"SNP_FB_0136078" "chr1A" 95 20 1 0 16 35 19237111 19237130 3.8 32.8
"SNP_FB_0136078" "chr8A" 84 50 7 1 1 49 8779898 8779947 4.08e-06 51.8
"SNP_FB_0136078" "chr8A" 86.842 38 5 0 13 50 2028111 2028074 0.000174 47.3
"SNP_FB_0136078" "chr8A" 80.392 51 9 1 1 50 15245252 15245302 0.000606 44.6
"SNP_FB_0136078" "chr8A" 80.392 51 9 1 1 50 28986902 28986852 0.000606 44.6
"SNP_FB_0136078" "chr8A" 85.714 35 5 0 13 47 28131947 28131981 0.007 41.9
"SNP_FB_0136078" "chr8A" 85.714 35 5 0 13 47 30203874 30203908 0.007 41.9
"SNP_FB_0136078" "chr8A" 81.579 38 7 0 13 50 9296992 9297029 0.09 38.3
"SNP_FB_0136078" "chr8A" 82.857 35 6 0 16 50 9964662 9964628 0.09 37.4
"SNP_FB_0136078" "chr8A" 81.081 37 7 0 13 49 8944918 8944954 0.31 36.5
"SNP_FB_0136078" "chr8A" 77.083 48 10 1 1 47 4039033 4039080 1.1 34.6
"SNP_FB_0136078" "chr8A" 83.871 31 5 0 13 43 9631791 9631761 1.1 34.6
"SNP_FB_0136078" "chr8A" 83.871 31 5 0 18 48 10846132 10846162 1.1 34.6
"SNP_FB_0136078" "chr8A" 81.818 33 6 0 15 47 29266327 29266359 1.1 33.7
"SNP_FB_0136078" "chr8A" 80 35 7 0 13 47 11542255 11542221 3.8 32.8
"SNP_FB_0136078" "chr8A" 80 35 7 0 13 47 12223185 12223219 3.8 32.8
"SNP_FB_0136078" "chr8A" 86.207 29 3 1 18 46 325342 325369 3.8 31.9
"SNP_FB_0136078" "chr8A" 78.378 37 8 0 13 49 5363419 5363455 3.8 31.9
"SNP_FB_0136078" "chr8A" 78.378 37 8 0 13 49 5400495 5400531 3.8 31.9
"SNP_FB_0136078" "chr6A" 82.353 51 8 1 1 50 3513496 3513446 4.97e-05 49.1
"SNP_FB_0136078" "chr6A" 82.353 51 8 1 1 50 13831420 13831370 4.97e-05 49.1
"SNP_FB_0136078" "chr6A" 86.111 36 5 0 13 48 2096891 2096856 0.002 43.7
"SNP_FB_0136078" "chr6A" 86.111 36 5 0 15 50 22267441 22267476 0.002 43.7
"SNP_FB_0136078" "chr6A" 87.5 32 4 0 15 46 4899391 4899422 0.007 41
"SNP_FB_0136078" "chr6A" 87.5 32 4 0 15 46 4911070 4911101 0.007 41
"SNP_FB_0136078" "chr6A" 79.167 48 9 1 3 50 6708292 6708338 0.026 39.2
"SNP_FB_0136078" "chr6A" 81.081 37 7 0 13 49 29932202 29932238 0.31 36.5
"SNP_FB_0136078" "chr6A" 83.871 31 5 0 13 43 8760513 8760483 1.1 34.6
"SNP_FB_0136078" "chr6A" 80.556 36 7 0 13 48 13204149 13204184 1.1 34.6
"SNP_FB_0136078" "chr6A" 83.871 31 5 0 13 43 33308239 33308269 1.1 34.6
"SNP_FB_0136078" "chr6A" 83.871 31 5 0 13 43 33321412 33321442 1.1 34.6
"SNP_FB_0136078" "chr6A" 78.947 38 8 0 13 50 12420363 12420326 1.1 33.7
"SNP_FB_0136078" "chr6A" 78.947 38 8 0 13 50 12430389 12430352 1.1 33.7
"SNP_FB_0136078" "chr6A" 81.818 33 6 0 15 47 19080718 19080750 1.1 33.7
"SNP_FB_0136078" "chr6A" 81.818 33 6 0 15 47 20971785 20971753 1.1 33.7
"SNP_FB_0136078" "chr6A" 77.273 44 9 1 1 43 6119966 6120009 3.8 31.9
"SNP_FB_0136078" "chr6A" 77.273 44 9 1 1 43 6131932 6131975 3.8 31.9
"SNP_FB_0136078" "chr14A" 91.176 34 3 0 13 46 19410666 19410699 4.97e-05 49.1
"SNP_FB_0136078" "chr14A" 88.889 36 4 0 15 50 10580885 10580850 4.97e-05 48.2
"SNP_FB_0136078" "chr14A" 86.111 36 5 0 15 50 25971433 25971468 0.002 43.7
"SNP_FB_0136078" "chr14A" 87.097 31 4 0 13 43 25342212 25342182 0.026 39.2
"SNP_FB_0136078" "chr14A" 84.848 33 5 0 18 50 2683035 2683067 0.09 38.3
"SNP_FB_0136078" "chr14A" 81.579 38 7 0 13 50 4565974 4565937 0.09 38.3
"SNP_FB_0136078" "chr14A" 95.652 23 1 0 13 35 8128663 8128641 0.09 38.3
"SNP_FB_0136078" "chr14A" 78 50 10 1 1 49 14863430 14863381 0.09 38.3
"SNP_FB_0136078" "chr14A" 81.579 38 7 0 13 50 18834186 18834149 0.09 38.3
"SNP_FB_0136078" "chr14A" 82.857 35 6 0 13 47 7737179 7737145 0.09 37.4
"SNP_FB_0136078" "chr14A" 82.857 35 6 0 16 50 28848805 28848839 0.09 37.4
"SNP_FB_0136078" "chr14A" 81.081 37 7 0 13 49 5639491 5639455 0.31 36.5
"SNP_FB_0136078" "chr14A" 84.375 32 5 0 16 47 6706462 6706431 0.31 36.5
"SNP_FB_0136078" "chr14A" 79.545 44 8 1 1 43 7924288 7924331 0.31 36.5
"SNP_FB_0136078" "chr14A" 84.375 32 5 0 16 47 21831223 21831254 0.31 36.5
"SNP_FB_0136078" "chr14A" 80.488 41 7 1 3 43 9471834 9471795 0.31 35.6
"SNP_FB_0136078" "chr14A" 83.871 31 5 0 13 43 7470458 7470488 1.1 34.6
"SNP_FB_0136078" "chr14A" 80.556 36 7 0 15 50 21377278 21377313 1.1 34.6
"SNP_FB_0136078" "chr14A" 83.871 31 5 0 13 43 21821293 21821323 1.1 34.6
"SNP_FB_0136078" "chr14A" 77.778 45 9 1 4 47 3871051 3871007 1.1 33.7
"SNP_FB_0136078" "chr14A" 91.304 23 2 0 2 24 11366096 11366118 1.1 33.7
"SNP_FB_0136078" "chr14A" 88 25 3 0 2 26 5856567 5856543 3.8 32.8
"SNP_FB_0136078" "chr14A" 88 25 3 0 13 37 14964598 14964622 3.8 32.8
"SNP_FB_0136078" "chr14A" 81.25 32 6 0 12 43 11462997 11462966 3.8 31.9
"SNP_FB_0136078" "chr4A" 88.889 36 4 0 15 50 29028691 29028656 4.97e-05 48.2
"SNP_FB_0136078" "chr4A" 78.431 51 10 1 1 50 7852141 7852191 0.026 40.1
"SNP_FB_0136078" "chr4A" 78 50 10 1 1 49 19630067 19630018 0.09 38.3
"SNP_FB_0136078" "chr4A" 82.857 35 6 0 13 47 16728668 16728634 0.09 37.4
"SNP_FB_0136078" "chr4A" 81.081 37 7 0 13 49 17867042 17867078 0.31 36.5
"SNP_FB_0136078" "chr4A" 84.375 32 5 0 18 49 20188100 20188131 0.31 36.5
"SNP_FB_0136078" "chr4A" 91.667 24 2 0 24 47 3289901 3289924 0.31 35.6
"SNP_FB_0136078" "chr4A" 95.238 21 1 0 2 22 6569459 6569439 1.1 34.6
"SNP_FB_0136078" "chr4A" 89.286 28 2 1 16 43 14504347 14504321 1.1 34.6
"SNP_FB_0136078" "chr4A" 81.818 33 6 0 15 47 28512693 28512725 1.1 33.7
"SNP_FB_0136078" "chr4A" 80 35 7 0 13 47 31465011 31464977 3.8 32.8
"SNP_FB_0136078" "chr4A" 90.909 22 2 0 22 43 9074264 9074243 3.8 31.9
"SNP_FB_0136078" "chr9A" 86.842 38 5 0 13 50 2023757 2023794 0.000174 47.3
"SNP_FB_0136078" "chr9A" 87.879 33 4 0 13 45 27988748 27988780 0.002 42.8
"SNP_FB_0136078" "chr9A" 85.714 35 5 0 16 50 5582418 5582384 0.007 41.9
"SNP_FB_0136078" "chr9A" 83.784 37 6 0 13 49 33873964 33874000 0.007 41
"SNP_FB_0136078" "chr9A" 79.167 48 9 1 4 50 7951803 7951756 0.026 39.2
"SNP_FB_0136078" "chr9A" 84.848 33 5 0 15 47 6974029 6973997 0.09 38.3
"SNP_FB_0136078" "chr9A" 82.857 35 6 0 13 47 2643214 2643248 0.09 37.4
"SNP_FB_0136078" "chr9A" 81.818 33 6 0 15 47 12348133 12348101 1.1 33.7
"SNP_FB_0136078" "chr9A" 81.818 33 6 0 15 47 12423070 12423038 1.1 33.7
"SNP_FB_0136078" "chr9A" 80 35 7 0 13 47 8104693 8104727 3.8 32.8
"SNP_FB_0136078" "chr9A" 80 35 7 0 13 47 8115650 8115684 3.8 32.8
"SNP_FB_0136078" "chr9A" 81.25 32 6 0 18 49 6557826 6557795 3.8 31.9
"SNP_FB_0136078" "chr9A" 81.25 32 6 0 18 49 28487241 28487210 3.8 31.9
"SNP_FB_0136078" "chr9A" 100 17 0 0 34 50 31209537 31209521 3.8 31.9
"SNP_FB_0136078" "chr11A" 86.842 38 5 0 13 50 30334465 30334502 0.000174 47.3
"SNP_FB_0136078" "chr11A" 84.444 45 6 1 4 47 39965523 39965567 0.000174 47.3
"SNP_FB_0136078" "chr11A" 86.842 38 5 0 13 50 40487739 40487776 0.000174 47.3
"SNP_FB_0136078" "chr11A" 86.486 37 5 0 13 49 36197460 36197424 0.000606 45.5
"SNP_FB_0136078" "chr11A" 86.111 36 5 0 15 50 39258627 39258662 0.002 43.7
"SNP_FB_0136078" "chr11A" 84.211 38 6 0 13 50 25270810 25270773 0.002 42.8
"SNP_FB_0136078" "chr11A" 78.431 51 10 1 1 50 8742418 8742468 0.026 40.1
"SNP_FB_0136078" "chr11A" 82.857 35 6 0 13 47 5682111 5682077 0.09 37.4
"SNP_FB_0136078" "chr11A" 82.857 35 6 0 13 47 5698955 5698921 0.09 37.4
"SNP_FB_0136078" "chr11A" 82.857 35 6 0 16 50 8940680 8940714 0.09 37.4
"SNP_FB_0136078" "chr11A" 82.857 35 6 0 13 47 15723878 15723844 0.09 37.4
"SNP_FB_0136078" "chr11A" 84.375 32 5 0 19 50 14494744 14494713 0.31 36.5
"SNP_FB_0136078" "chr11A" 82.353 34 6 0 16 49 36449124 36449091 0.31 35.6
"SNP_FB_0136078" "chr11A" 82.353 34 6 0 16 49 36650352 36650385 0.31 35.6
"SNP_FB_0136078" "chr11A" 86.207 29 4 0 13 41 39264636 39264664 0.31 35.6
"SNP_FB_0136078" "chr11A" 82.353 34 6 0 16 49 40092031 40091998 0.31 35.6
"SNP_FB_0136078" "chr11A" 88.462 26 3 0 18 43 1261971 1261946 1.1 34.6
"SNP_FB_0136078" "chr11A" 83.871 31 5 0 18 48 5073119 5073149 1.1 34.6
"SNP_FB_0136078" "chr11A" 95.238 21 1 0 30 50 14396491 14396511 1.1 34.6
"SNP_FB_0136078" "chr11A" 83.871 31 5 0 19 49 27155546 27155516 1.1 34.6
"SNP_FB_0136078" "chr11A" 83.871 31 5 0 19 49 27164600 27164570 1.1 34.6
"SNP_FB_0136078" "chr11A" 80.556 36 7 0 12 47 28092052 28092017 1.1 34.6
"SNP_FB_0136078" "chr11A" 83.871 31 5 0 13 43 34568930 34568900 1.1 34.6
"SNP_FB_0136078" "chr11A" 83.871 31 5 0 18 48 37385231 37385201 1.1 34.6
"SNP_FB_0136078" "chr11A" 78.947 38 8 0 13 50 16870497 16870534 1.1 33.7
"SNP_FB_0136078" "chr11A" 91.304 23 2 0 2 24 34193750 34193728 1.1 33.7
"SNP_FB_0136078" "chr11A" 77.778 45 9 1 4 47 39965103 39965059 1.1 33.7
"SNP_FB_0136078" "chr11A" 85.714 28 4 0 16 43 41075347 41075320 1.1 33.7
"SNP_FB_0136078" "chr11A" 80 35 7 0 13 47 10126990 10127024 3.8 32.8
"SNP_FB_0136078" "chr11A" 85.185 27 4 0 12 38 13636979 13636953 3.8 31.9
"SNP_FB_0136078" "chr11A" 78.378 37 8 0 13 49 32898842 32898806 3.8 31.9
"SNP_FB_0136078" "chr12A" 86.842 38 5 0 13 50 10528842 10528805 0.000174 47.3
"SNP_FB_0136078" "chr12A" 86.842 38 5 0 13 50 27180606 27180643 0.000174 47.3
"SNP_FB_0136078" "chr12A" 86.842 38 5 0 13 50 30490957 30490920 0.000174 47.3
"SNP_FB_0136078" "chr12A" 90.323 31 3 0 13 43 13597893 13597923 0.002 43.7
"SNP_FB_0136078" "chr12A" 84.211 38 6 0 12 49 20798470 20798433 0.002 42.8
"SNP_FB_0136078" "chr12A" 81.395 43 7 1 2 43 20475845 20475803 0.026 39.2
"SNP_FB_0136078" "chr12A" 80 45 8 1 4 47 7294681 7294637 0.09 38.3
"SNP_FB_0136078" "chr12A" 95.652 23 1 0 2 24 19286903 19286881 0.09 38.3
"SNP_FB_0136078" "chr12A" 82.857 35 6 0 13 47 7578458 7578424 0.09 37.4
"SNP_FB_0136078" "chr12A" 82.857 35 6 0 13 47 7588381 7588347 0.09 37.4
"SNP_FB_0136078" "chr12A" 82.857 35 6 0 13 47 18606339 18606373 0.09 37.4
"SNP_FB_0136078" "chr12A" 82.857 35 6 0 13 47 31035835 31035801 0.09 37.4
"SNP_FB_0136078" "chr12A" 82.857 35 6 0 13 47 31049012 31048978 0.09 37.4
"SNP_FB_0136078" "chr12A" 82.857 35 6 0 13 47 31060172 31060138 0.09 37.4
"SNP_FB_0136078" "chr12A" 84.375 32 5 0 15 46 8404299 8404268 0.31 36.5
"SNP_FB_0136078" "chr12A" 81.081 37 7 0 13 49 17670792 17670828 0.31 36.5
"SNP_FB_0136078" "chr12A" 81.081 37 7 0 13 49 17709632 17709668 0.31 36.5
"SNP_FB_0136078" "chr12A" 91.667 24 2 0 2 25 20449358 20449381 0.31 35.6
"SNP_FB_0136078" "chr12A" 91.667 24 2 0 3 26 26916956 26916933 0.31 35.6
"SNP_FB_0136078" "chr12A" 77.083 48 10 1 1 47 19243462 19243415 1.1 34.6
"SNP_FB_0136078" "chr12A" 80.556 36 7 0 15 50 24790610 24790575 1.1 34.6
"SNP_FB_0136078" "chr12A" 91.304 23 2 0 2 24 4239188 4239166 1.1 33.7
"SNP_FB_0136078" "chr12A" 80 35 7 0 16 50 191581 191547 3.8 32.8
"SNP_FB_0136078" "chr12A" 80 35 7 0 13 47 28989488 28989522 3.8 32.8
"SNP_FB_0136078" "chr12A" 83.333 30 5 0 18 47 29412762 29412733 3.8 32.8
"SNP_FB_0136078" "chr12A" 95 20 1 0 29 48 30096828 30096809 3.8 32.8
"SNP_FB_0136078" "chr16A" 86.842 38 5 0 13 50 10918516 10918479 0.000174 47.3
"SNP_FB_0136078" "chr16A" 82.222 45 7 1 4 47 1733299 1733343 0.002 42.8
"SNP_FB_0136078" "chr16A" 84.211 38 6 0 13 50 20629317 20629280 0.002 42.8
"SNP_FB_0136078" "chr16A" 84.211 38 6 0 13 50 23206740 23206777 0.002 42.8
"SNP_FB_0136078" "chr16A" 80.851 47 8 1 3 49 33278496 33278541 0.007 41.9
"SNP_FB_0136078" "chr16A" 83.333 36 6 0 15 50 3124590 3124625 0.026 39.2
"SNP_FB_0136078" "chr16A" 83.333 36 6 0 13 48 19911444 19911409 0.026 39.2
"SNP_FB_0136078" "chr16A" 95.652 23 1 0 2 24 8162634 8162612 0.09 38.3
"SNP_FB_0136078" "chr16A" 77.551 49 10 1 1 48 13456235 13456283 0.31 36.5
"SNP_FB_0136078" "chr16A" 81.081 37 7 0 13 49 25011421 25011385 0.31 36.5
"SNP_FB_0136078" "chr16A" 81.081 37 7 0 13 49 32703055 32703091 0.31 36.5
"SNP_FB_0136078" "chr16A" 89.286 28 2 1 16 43 35755239 35755265 1.1 34.6
"SNP_FB_0136078" "chr16A" 95.238 21 1 0 2 22 41781661 41781641 1.1 34.6
"SNP_FB_0136078" "chr16A" 81.818 33 6 0 18 50 26728439 26728407 1.1 33.7
"SNP_FB_0136078" "chr16A" 80 35 7 0 13 47 11098575 11098609 3.8 32.8
"SNP_FB_0136078" "chr16A" 83.333 30 5 0 18 47 15492399 15492370 3.8 32.8
"SNP_FB_0136078" "chr16A" 80 35 7 0 13 47 26294522 26294488 3.8 32.8
"SNP_FB_0136078" "chr3A" 88.235 34 4 0 13 46 7235434 7235467 0.000606 44.6
"SNP_FB_0136078" "chr3A" 88.235 34 4 0 13 46 34027558 34027591 0.000606 44.6
"SNP_FB_0136078" "chr3A" 88.235 34 4 0 13 46 34050459 34050426 0.000606 44.6
"SNP_FB_0136078" "chr3A" 88.235 34 4 0 13 46 34060692 34060659 0.000606 44.6
"SNP_FB_0136078" "chr3A" 86.111 36 5 0 15 50 11560217 11560252 0.002 43.7
"SNP_FB_0136078" "chr3A" 85.714 35 5 0 13 47 1660156 1660122 0.007 41.9
"SNP_FB_0136078" "chr3A" 85.714 35 5 0 16 50 13194817 13194783 0.007 41.9
"SNP_FB_0136078" "chr3A" 85.294 34 5 0 13 46 12470864 12470897 0.026 40.1
"SNP_FB_0136078" "chr3A" 81.579 38 7 0 13 50 14258661 14258698 0.09 38.3
"SNP_FB_0136078" "chr3A" 82.857 35 6 0 16 50 5657333 5657367 0.09 37.4
"SNP_FB_0136078" "chr3A" 82.857 35 6 0 13 47 31245605 31245639 0.09 37.4
"SNP_FB_0136078" "chr3A" 82.857 35 6 0 13 47 33833493 33833459 0.09 37.4
"SNP_FB_0136078" "chr3A" 78.571 42 9 0 7 48 8811054 8811095 0.31 36.5
"SNP_FB_0136078" "chr3A" 78.571 42 9 0 7 48 8824778 8824819 0.31 36.5
"SNP_FB_0136078" "chr3A" 84.375 32 5 0 19 50 31257847 31257816 0.31 36.5
"SNP_FB_0136078" "chr3A" 76.471 51 11 1 1 50 13825821 13825871 0.31 35.6
"SNP_FB_0136078" "chr3A" 76.471 51 11 1 1 50 13838414 13838464 0.31 35.6
"SNP_FB_0136078" "chr3A" 82.353 34 6 0 16 49 23948031 23947998 0.31 35.6
"SNP_FB_0136078" "chr3A" 82.353 34 6 0 16 49 32616055 32616022 0.31 35.6
"SNP_FB_0136078" "chr3A" 80.556 36 7 0 15 50 4932643 4932608 1.1 34.6
"SNP_FB_0136078" "chr3A" 77.083 48 10 1 1 47 29981336 29981289 1.1 34.6
"SNP_FB_0136078" "chr3A" 83.871 31 5 0 13 43 36781876 36781846 1.1 34.6
"SNP_FB_0136078" "chr3A" 91.304 23 2 0 26 48 1507586 1507608 1.1 33.7
"SNP_FB_0136078" "chr3A" 91.304 23 2 0 26 48 1593863 1593885 1.1 33.7
"SNP_FB_0136078" "chr3A" 81.818 33 6 0 15 47 11824375 11824343 1.1 33.7
"SNP_FB_0136078" "chr3A" 78.947 38 8 0 13 50 28122135 28122172 1.1 33.7
"SNP_FB_0136078" "chr3A" 91.304 23 2 0 2 24 33299026 33299004 1.1 33.7
"SNP_FB_0136078" "chr3A" 81.818 33 6 0 15 47 35210035 35210003 1.1 33.7
"SNP_FB_0136078" "chr3A" 80 35 7 0 15 49 15002271 15002237 3.8 32.8
"SNP_FB_0136078" "chr3A" 80 35 7 0 13 47 26434718 26434752 3.8 32.8
"SNP_FB_0136078" "chr3A" 95.455 22 0 1 26 47 31252287 31252267 3.8 32.8
"SNP_FB_0136080" "chr2A" 100 50 0 0 1 50 19116662 19116613 4.65e-18 91.5
"SNP_FB_0136080" "chr2A" 84 50 8 0 1 50 32006076 32006125 3.35e-07 55.4
"SNP_FB_0136080" "chr2A" 88.889 27 1 1 10 34 15040355 15040329 1.1 33.7
"SNP_FB_0136080" "chr2A" 100 17 0 0 26 42 2598215 2598231 3.8 31.9
"SNP_FB_0136080" "chr2A" 76.471 51 10 2 1 50 37108779 37108730 3.8 31.9
"SNP_FB_0136080" "chr17A" 92 50 4 0 1 50 29742673 29742624 1.25e-12 73.4
"SNP_FB_0136080" "chr8A" 91.304 46 4 0 1 46 15244921 15244966 1.85e-10 66.2
"SNP_FB_0136080" "chr8A" 74 50 13 0 1 50 23180213 23180262 3.8 32.8
"SNP_FB_0136080" "chr10A" 86 50 7 0 1 50 4774056 4774105 2.75e-08 59.9
"SNP_FB_0136080" "chr10A" 82 50 9 0 1 50 30803190 30803141 1.42e-05 50.9
"SNP_FB_0136080" "chr16A" 86 50 7 0 1 50 10918860 10918811 2.75e-08 59.9
"SNP_FB_0136080" "chr16A" 88.889 27 1 1 10 34 29082321 29082295 1.1 33.7
"SNP_FB_0136080" "chr16A" 88.889 27 1 1 10 34 29094948 29094922 1.1 33.7
"SNP_FB_0136080" "chr16A" 90.909 22 2 0 26 47 34687526 34687547 3.8 31.9
"SNP_FB_0136080" "chr5A" 86.957 46 6 0 1 46 33413615 33413570 9.6e-08 57.2
"SNP_FB_0136080" "chr5A" 86.957 46 6 0 1 46 33419467 33419422 9.6e-08 57.2
"SNP_FB_0136080" "chr5A" 78.378 37 8 0 14 50 3425587 3425551 3.8 31.9
"SNP_FB_0136080" "chr5A" 85.185 27 4 0 19 45 29814558 29814532 3.8 31.9
"SNP_FB_0136080" "chr5A" 100 17 0 0 16 32 46969111 46969095 3.8 31.9
"SNP_FB_0136080" "chr12A" 86.957 46 6 0 1 46 28965517 28965472 9.6e-08 57.2
"SNP_FB_0136080" "chr12A" 80 45 9 0 1 45 6398658 6398702 0.007 41.9
"SNP_FB_0136080" "chr12A" 77.551 49 11 0 2 50 4034204 4034156 0.026 40.1
"SNP_FB_0136080" "chr13A" 84 50 8 0 1 50 22303738 22303787 3.35e-07 55.4
"SNP_FB_0136080" "chr13A" 88 25 3 0 11 35 5658339 5658315 3.8 32.8
"SNP_FB_0136080" "chr13A" 95 20 1 0 10 29 39848918 39848937 3.8 32.8
"SNP_FB_0136080" "chr13A" 78.378 37 8 0 12 48 21759455 21759491 3.8 31.9
"SNP_FB_0136080" "chr15A" 84 50 8 0 1 50 15260205 15260254 3.35e-07 55.4
"SNP_FB_0136080" "chr15A" 84 50 8 0 1 50 15272807 15272856 3.35e-07 55.4
"SNP_FB_0136080" "chr15A" 84 50 8 0 1 50 51607485 51607436 3.35e-07 55.4
"SNP_FB_0136080" "chr15A" 84 50 8 0 1 50 51616354 51616305 3.35e-07 55.4
"SNP_FB_0136080" "chr15A" 81.579 38 7 0 13 50 45747351 45747314 0.09 38.3
"SNP_FB_0136080" "chr15A" 92 25 2 0 11 35 24556445 24556421 0.09 37.4
"SNP_FB_0136080" "chr15A" 80.556 36 7 0 13 48 36795560 36795525 1.1 34.6
"SNP_FB_0136080" "chr15A" 95.238 21 1 0 20 40 48855092 48855112 1.1 34.6
"SNP_FB_0136080" "chr15A" 75.556 45 11 0 1 45 12095047 12095091 3.8 32.8
"SNP_FB_0136080" "chr7A" 82 50 9 0 1 50 17846966 17847015 1.42e-05 50.9
"SNP_FB_0136080" "chr7A" 82 50 9 0 1 50 17875715 17875764 1.42e-05 50.9
"SNP_FB_0136080" "chr7A" 80 45 9 0 1 45 24159386 24159342 0.007 41.9
"SNP_FB_0136080" "chr7A" 79.07 43 9 0 1 43 30612966 30613008 0.09 38.3
"SNP_FB_0136080" "chr7A" 100 17 0 0 2 18 20459942 20459958 3.8 31.9
"SNP_FB_0136080" "chr7A" 90.909 22 2 0 10 31 32881696 32881675 3.8 31.9
"SNP_FB_0136080" "chr9A" 79.167 48 10 0 1 48 35600027 35600074 0.002 42.8
"SNP_FB_0136080" "chr9A" 85.185 27 4 0 1 27 33371003 33370977 3.8 31.9
"SNP_FB_0136080" "chr9A" 78.431 51 4 4 2 48 35804529 35804482 3.8 31.9
"SNP_FB_0136080" "chr11A" 80 45 9 0 3 47 32760152 32760196 0.007 41.9
"SNP_FB_0136080" "chr11A" 95.652 23 0 1 26 47 41015603 41015581 1.1 34.6
"SNP_FB_0136080" "chr11A" 100 18 0 0 16 33 30590787 30590804 1.1 33.7
"SNP_FB_0136080" "chr11A" 95 20 1 0 23 42 29279618 29279599 3.8 32.8
"SNP_FB_0136080" "chr11A" 78.261 46 8 2 1 45 37401148 37401192 3.8 31.9
"SNP_FB_0136080" "chr14A" 78.261 46 10 0 2 47 11236778 11236733 0.026 39.2
"SNP_FB_0136080" "chr14A" 84.848 33 5 0 13 45 25971099 25971131 0.09 38.3
"SNP_FB_0136080" "chr4A" 77.083 48 11 0 1 48 477152 477105 0.09 38.3
"SNP_FB_0136080" "chr4A" 95 20 1 0 10 29 2727103 2727084 3.8 32.8
"SNP_FB_0136080" "chr4A" 100 17 0 0 28 44 26786921 26786937 3.8 31.9
"SNP_FB_0136080" "chr4A" 100 17 0 0 28 44 26798762 26798778 3.8 31.9
"SNP_FB_0136080" "chr1A" 77.778 45 10 0 2 46 28090638 28090594 0.09 37.4
"SNP_FB_0136080" "chr1A" 100 18 0 0 16 33 10608833 10608816 1.1 33.7
"SNP_FB_0136080" "chr1A" 95 20 1 0 31 50 25644540 25644559 3.8 32.8
"SNP_FB_0136080" "chr1A" 95 20 1 0 31 50 25654348 25654367 3.8 32.8
"SNP_FB_0136080" "chr1A" 95 20 1 0 31 50 25666100 25666119 3.8 32.8
"SNP_FB_0136080" "chr3A" 95.238 21 1 0 26 46 6396981 6397001 1.1 34.6
"SNP_FB_0136080" "chr3A" 88.462 26 3 0 1 26 26049324 26049349 1.1 34.6
"SNP_FB_0136080" "chr3A" 100 18 0 0 26 43 4927141 4927158 1.1 33.7
"SNP_FB_0136080" "chr3A" 95 20 1 0 6 25 2358735 2358716 3.8 32.8
"SNP_FB_0136080" "chr3A" 95 20 1 0 30 49 17487876 17487857 3.8 32.8
"SNP_FB_0136080" "chr3A" 85.185 27 4 0 1 27 5503050 5503024 3.8 31.9
"SNP_FB_0136080" "chr3A" 78.378 37 8 0 14 50 31020989 31021025 3.8 31.9
"SNP_FB_0136080" "chr3A" 90.909 22 2 0 28 49 36888877 36888898 3.8 31.9
"SNP_FB_0136080" "chr6A" 100 18 0 0 16 33 2946340 2946323 1.1 33.7
"SNP_FB_0136080" "chr6A" 90.909 22 2 0 27 48 22431182 22431161 3.8 31.9
"SNP_FB_0136080" "chr6A" 90.909 22 2 0 27 48 22442991 22442970 3.8 31.9
"SNP_FB_0136080" "chr6A" 90.909 22 2 0 27 48 30910563 30910584 3.8 31.9
"SNP_FB_0136083" "chr2A" 100 50 0 0 1 50 19116803 19116754 4.65e-18 91.5
"SNP_FB_0136083" "chr2A" 88 50 6 0 1 50 32005935 32005984 6.47e-10 64.4
"SNP_FB_0136083" "chr2A" 83.333 42 7 0 1 42 16461012 16461053 0.000606 45.5
"SNP_FB_0136083" "chr2A" 91.304 23 2 0 24 46 9443472 9443494 1.1 33.7
"SNP_FB_0136083" "chr2A" 85.714 28 4 0 13 40 36907815 36907842 1.1 33.7
"SNP_FB_0136083" "chr2A" 95 20 1 0 22 41 28220931 28220950 3.8 32.8
"SNP_FB_0136083" "chr2A" 90.909 22 2 0 15 36 10899350 10899329 3.8 31.9
"SNP_FB_0136083" "chr17A" 94 50 3 0 1 50 29742814 29742765 1.02e-13 77.9
"SNP_FB_0136083" "chr17A" 77.273 44 10 0 1 44 22696064 22696021 0.31 35.6
"SNP_FB_0136083" "chr17A" 89.286 28 2 1 21 48 20637615 20637641 1.1 34.6
"SNP_FB_0136083" "chr17A" 100 17 0 0 24 40 1522081 1522065 3.8 31.9
"SNP_FB_0136083" "chr17A" 100 17 0 0 24 40 9996737 9996721 3.8 31.9
"SNP_FB_0136083" "chr12A" 90 50 5 0 1 50 28965658 28965609 5.31e-11 68.9
"SNP_FB_0136083" "chr12A" 82.222 45 8 0 1 45 4507514 4507470 0.000174 46.4
"SNP_FB_0136083" "chr12A" 80 45 9 0 2 46 25015194 25015150 0.007 41.9
"SNP_FB_0136083" "chr12A" 92.308 26 1 1 8 32 7468602 7468577 0.31 35.6
"SNP_FB_0136083" "chr12A" 77.273 44 10 0 1 44 14588432 14588389 0.31 35.6
"SNP_FB_0136083" "chr12A" 88 25 3 0 2 26 21720080 21720056 3.8 32.8
"SNP_FB_0136083" "chr12A" 100 17 0 0 19 35 9290285 9290301 3.8 31.9
"SNP_FB_0136083" "chr12A" 88.462 26 1 1 15 38 20125812 20125787 3.8 31.9
"SNP_FB_0136083" "chr8A" 89.796 49 5 0 1 49 15244780 15244828 1.85e-10 67.1
"SNP_FB_0136083" "chr8A" 95.455 22 0 1 25 46 10255880 10255900 3.8 32.8
"SNP_FB_0136083" "chr8A" 88 25 3 0 17 41 16553157 16553181 3.8 32.8
"SNP_FB_0136083" "chr8A" 88 25 3 0 20 44 21261462 21261438 3.8 32.8
"SNP_FB_0136083" "chr8A" 95 20 1 0 16 35 26444227 26444208 3.8 32.8
"SNP_FB_0136083" "chr8A" 95 20 1 0 16 35 26453959 26453940 3.8 32.8
"SNP_FB_0136083" "chr7A" 88 50 6 0 1 50 17846825 17846874 6.47e-10 64.4
"SNP_FB_0136083" "chr7A" 88 50 6 0 1 50 17875574 17875623 6.47e-10 64.4
"SNP_FB_0136083" "chr7A" 77.273 44 10 0 1 44 24159527 24159484 0.31 35.6
"SNP_FB_0136083" "chr7A" 100 18 0 0 19 36 6593175 6593158 1.1 33.7
"SNP_FB_0136083" "chr7A" 100 17 0 0 19 35 864402 864418 3.8 31.9
"SNP_FB_0136083" "chr10A" 88 50 6 0 1 50 30803331 30803282 6.47e-10 64.4
"SNP_FB_0136083" "chr10A" 86 50 7 0 1 50 4773915 4773964 2.75e-08 59.9
"SNP_FB_0136083" "chr10A" 95 20 1 0 20 39 33502086 33502067 3.8 32.8
"SNP_FB_0136083" "chr10A" 100 17 0 0 21 37 1179745 1179761 3.8 31.9
"SNP_FB_0136083" "chr10A" 100 17 0 0 26 42 18491241 18491225 3.8 31.9
"SNP_FB_0136083" "chr10A" 100 17 0 0 26 42 18500086 18500070 3.8 31.9
"SNP_FB_0136083" "chr10A" 90.909 22 2 0 25 46 32108460 32108481 3.8 31.9
"SNP_FB_0136083" "chr13A" 88 50 6 0 1 50 22303597 22303646 6.47e-10 64.4
"SNP_FB_0136083" "chr13A" 86.207 29 4 0 1 29 26257316 26257288 0.31 35.6
"SNP_FB_0136083" "chr13A" 95 20 1 0 22 41 14741896 14741915 3.8 32.8
"SNP_FB_0136083" "chr15A" 88 50 6 0 1 50 51607626 51607577 6.47e-10 64.4
"SNP_FB_0136083" "chr15A" 88 50 6 0 1 50 51616495 51616446 6.47e-10 64.4
"SNP_FB_0136083" "chr15A" 86 50 7 0 1 50 15260064 15260113 2.75e-08 59.9
"SNP_FB_0136083" "chr15A" 86 50 7 0 1 50 15272666 15272715 2.75e-08 59.9
"SNP_FB_0136083" "chr15A" 77.778 45 10 0 1 45 6122454 6122498 0.09 37.4
"SNP_FB_0136083" "chr15A" 77.778 45 10 0 1 45 28194968 28194924 0.09 37.4
"SNP_FB_0136083" "chr15A" 86.207 29 4 0 13 41 46943988 46944016 0.31 35.6
"SNP_FB_0136083" "chr15A" 88.462 26 3 0 24 49 8052894 8052869 1.1 34.6
"SNP_FB_0136083" "chr15A" 76.744 43 10 0 3 45 23785776 23785734 1.1 33.7
"SNP_FB_0136083" "chr15A" 91.304 23 2 0 21 43 24287097 24287119 1.1 33.7
"SNP_FB_0136083" "chr15A" 83.333 30 5 0 3 32 12066934 12066963 3.8 32.8
"SNP_FB_0136083" "chr15A" 85.185 27 4 0 21 47 20924984 20924958 3.8 31.9
"SNP_FB_0136083" "chr16A" 89.13 46 5 0 1 46 10919001 10918956 7.88e-09 61.7
"SNP_FB_0136083" "chr16A" 90.909 33 3 0 13 45 31885212 31885244 0.000174 47.3
"SNP_FB_0136083" "chr16A" 95.652 23 0 1 16 37 10771404 10771426 1.1 34.6
"SNP_FB_0136083" "chr16A" 95.652 23 0 1 16 37 10842565 10842587 1.1 34.6
"SNP_FB_0136083" "chr5A" 86.957 46 6 0 1 46 33413756 33413711 9.6e-08 57.2
"SNP_FB_0136083" "chr5A" 86.957 46 6 0 1 46 33419608 33419563 9.6e-08 57.2
"SNP_FB_0136083" "chr5A" 80.952 42 8 0 1 42 9276319 9276360 0.007 41
"SNP_FB_0136083" "chr5A" 90 30 2 1 14 42 9208439 9208468 0.09 38.3
"SNP_FB_0136083" "chr5A" 78.571 42 9 0 1 42 43257156 43257197 0.31 36.5
"SNP_FB_0136083" "chr5A" 100 17 0 0 21 37 3576566 3576550 3.8 31.9
"SNP_FB_0136083" "chr5A" 100 17 0 0 21 37 3588096 3588080 3.8 31.9
"SNP_FB_0136083" "chr5A" 100 17 0 0 20 36 18428836 18428852 3.8 31.9
"SNP_FB_0136083" "chr5A" 100 17 0 0 21 37 25647099 25647083 3.8 31.9
"SNP_FB_0136083" "chr1A" 81.818 44 8 0 3 46 21371243 21371286 0.000606 44.6
"SNP_FB_0136083" "chr1A" 84.211 38 5 1 4 40 18097105 18097142 0.026 39.2
"SNP_FB_0136083" "chr1A" 88 25 3 0 20 44 20164789 20164765 3.8 32.8
"SNP_FB_0136083" "chr1A" 84.375 32 4 1 15 46 26559001 26559031 3.8 32.8
"SNP_FB_0136083" "chr9A" 96 25 1 0 2 26 18516902 18516878 0.007 41.9
"SNP_FB_0136083" "chr9A" 95 20 1 0 24 43 4762619 4762638 3.8 32.8
"SNP_FB_0136083" "chr11A" 90 30 3 0 13 42 25271281 25271252 0.007 41.9
"SNP_FB_0136083" "chr11A" 77.778 45 10 0 1 45 36197944 36197900 0.09 37.4
"SNP_FB_0136083" "chr11A" 100 17 0 0 22 38 884096 884080 3.8 31.9
"SNP_FB_0136083" "chr11A" 88.462 26 1 1 20 43 5770925 5770950 3.8 31.9
"SNP_FB_0136083" "chr11A" 100 17 0 0 21 37 18067112 18067096 3.8 31.9
"SNP_FB_0136083" "chr11A" 100 17 0 0 24 40 37403099 37403083 3.8 31.9
"SNP_FB_0136083" "chr4A" 78.261 46 10 0 1 46 17866557 17866602 0.026 39.2
"SNP_FB_0136083" "chr4A" 91.304 23 2 0 23 45 3071929 3071951 1.1 33.7
"SNP_FB_0136083" "chr6A" 92.308 26 1 1 21 45 1166410 1166385 0.31 35.6
"SNP_FB_0136083" "chr3A" 95 20 1 0 19 38 386516 386535 3.8 32.8
"SNP_FB_0136083" "chr3A" 100 17 0 0 21 37 8017299 8017315 3.8 31.9
"SNP_FB_0136083" "chr3A" 100 17 0 0 28 44 21783276 21783260 3.8 31.9
"SNP_FB_0136083" "chr3A" 100 17 0 0 22 38 21981557 21981541 3.8 31.9
"SNP_FB_0136083" "chr3A" 100 17 0 0 20 36 30975374 30975358 3.8 31.9
"SNP_FB_0136083" "chr3A" 79.487 39 7 1 12 50 32522782 32522819 3.8 31.9
"SNP_FB_0136083" "chr14A" 90.909 22 2 0 16 37 15842905 15842926 3.8 31.9
"SNP_FB_0136084" "chr2A" 100 50 0 0 1 50 19116867 19116818 4.65e-18 91.5
"SNP_FB_0136084" "chr17A" 94 50 3 0 1 50 29742878 29742829 1.02e-13 77.9
"SNP_FB_0136084" "chr6A" 95 20 1 0 4 23 6337542 6337561 3.8 32.8
"SNP_FB_0136086" "chr2A" 100 50 0 0 1 50 19117498 19117547 4.65e-18 91.5
"SNP_FB_0136086" "chr2A" 86 50 7 0 1 50 32005287 32005238 2.75e-08 59.9
"SNP_FB_0136086" "chr2A" 96.154 26 1 0 1 26 36248385 36248410 0.002 43.7
"SNP_FB_0136086" "chr2A" 95.833 24 1 0 1 24 36907140 36907117 0.026 40.1
"SNP_FB_0136086" "chr2A" 87.097 31 4 0 7 37 30135900 30135930 0.026 39.2
"SNP_FB_0136086" "chr2A" 78.571 42 9 0 1 42 28928113 28928072 0.31 36.5
"SNP_FB_0136086" "chr2A" 95 20 1 0 7 26 29055448 29055429 3.8 32.8
"SNP_FB_0136086" "chr2A" 95 20 1 0 7 26 29067441 29067422 3.8 32.8
"SNP_FB_0136086" "chr2A" 78.378 37 8 0 14 50 22724630 22724666 3.8 31.9
"SNP_FB_0136086" "chr2A" 90.909 22 2 0 7 28 33356778 33356799 3.8 31.9
"SNP_FB_0136086" "chr8A" 90 50 5 0 1 50 15244087 15244038 5.31e-11 68.9
"SNP_FB_0136086" "chr8A" 85.714 35 5 0 1 35 8874961 8874927 0.007 41.9
"SNP_FB_0136086" "chr8A" 89.655 29 3 0 1 29 8943777 8943749 0.026 40.1
"SNP_FB_0136086" "chr8A" 95.833 24 1 0 1 24 22063978 22064001 0.026 40.1
"SNP_FB_0136086" "chr8A" 81.818 33 6 0 11 43 16269797 16269765 1.1 33.7
"SNP_FB_0136086" "chr8A" 95 20 1 0 7 26 20900290 20900309 3.8 32.8
"SNP_FB_0136086" "chr8A" 95 20 1 0 7 26 27824394 27824413 3.8 32.8
"SNP_FB_0136086" "chr8A" 95 20 1 0 7 26 29812575 29812556 3.8 32.8
"SNP_FB_0136086" "chr8A" 88 25 3 0 13 37 31424234 31424258 3.8 32.8
"SNP_FB_0136086" "chr8A" 100 17 0 0 16 32 19001093 19001077 3.8 31.9
"SNP_FB_0136086" "chr8A" 100 17 0 0 16 32 19010824 19010808 3.8 31.9
"SNP_FB_0136086" "chr8A" 90.909 22 2 0 7 28 20500953 20500932 3.8 31.9
"SNP_FB_0136086" "chr8A" 100 17 0 0 14 30 28964510 28964494 3.8 31.9
"SNP_FB_0136086" "chr12A" 90 50 5 0 1 50 28966306 28966355 5.31e-11 68.9
"SNP_FB_0136086" "chr12A" 96.154 26 1 0 22 47 9840698 9840723 0.002 43.7
"SNP_FB_0136086" "chr12A" 82.051 39 7 0 4 42 18431016 18430978 0.026 40.1
"SNP_FB_0136086" "chr12A" 92.308 26 0 1 1 26 20476918 20476941 0.31 36.5
"SNP_FB_0136086" "chr12A" 95.238 21 1 0 7 27 4055806 4055826 1.1 34.6
"SNP_FB_0136086" "chr12A" 95.238 21 1 0 7 27 12329481 12329501 1.1 34.6
"SNP_FB_0136086" "chr12A" 88.462 26 3 0 1 26 13597069 13597044 1.1 34.6
"SNP_FB_0136086" "chr12A" 88 25 3 0 22 46 9063961 9063985 3.8 32.8
"SNP_FB_0136086" "chr12A" 95 20 1 0 7 26 16178639 16178658 3.8 32.8
"SNP_FB_0136086" "chr12A" 83.333 30 5 0 7 36 17183914 17183885 3.8 32.8
"SNP_FB_0136086" "chr16A" 90 50 5 0 1 50 10919634 10919683 5.31e-11 68.9
"SNP_FB_0136086" "chr16A" 100 20 0 0 7 26 11802643 11802624 0.09 37.4
"SNP_FB_0136086" "chr16A" 95.455 22 1 0 5 26 31884493 31884472 0.31 36.5
"SNP_FB_0136086" "chr16A" 95.238 21 1 0 7 27 8084481 8084461 1.1 34.6
"SNP_FB_0136086" "chr16A" 88.462 26 3 0 1 26 19912595 19912620 1.1 34.6
"SNP_FB_0136086" "chr16A" 95 20 1 0 7 26 8019274 8019255 3.8 32.8
"SNP_FB_0136086" "chr16A" 95 20 1 0 8 27 9565928 9565909 3.8 32.8
"SNP_FB_0136086" "chr16A" 95 20 1 0 7 26 19761699 19761718 3.8 32.8
"SNP_FB_0136086" "chr16A" 88 25 3 0 13 37 19873736 19873712 3.8 32.8
"SNP_FB_0136086" "chr16A" 78.378 37 8 0 7 43 20565317 20565353 3.8 31.9
"SNP_FB_0136086" "chr16A" 100 17 0 0 10 26 22978097 22978081 3.8 31.9
"SNP_FB_0136086" "chr16A" 90.909 22 2 0 3 24 25962524 25962545 3.8 31.9
"SNP_FB_0136086" "chr16A" 90.909 22 2 0 3 24 25972918 25972939 3.8 31.9
"SNP_FB_0136086" "chr16A" 90.909 22 2 0 3 24 27261112 27261133 3.8 31.9
"SNP_FB_0136086" "chr5A" 88 50 6 0 1 50 33414449 33414498 6.47e-10 64.4
"SNP_FB_0136086" "chr5A" 88 50 6 0 1 50 33420301 33420350 6.47e-10 64.4
"SNP_FB_0136086" "chr5A" 91.667 24 2 0 1 24 29706423 29706446 0.31 35.6
"SNP_FB_0136086" "chr5A" 84.848 33 4 1 9 40 13957334 13957366 1.1 34.6
"SNP_FB_0136086" "chr5A" 88.462 26 3 0 1 26 40266983 40267008 1.1 34.6
"SNP_FB_0136086" "chr5A" 81.818 33 6 0 4 36 40407165 40407197 1.1 33.7
"SNP_FB_0136086" "chr5A" 95 20 1 0 7 26 3408218 3408237 3.8 32.8
"SNP_FB_0136086" "chr5A" 95 20 1 0 7 26 5781967 5781948 3.8 32.8
"SNP_FB_0136086" "chr5A" 95 20 1 0 7 26 9275578 9275559 3.8 32.8
"SNP_FB_0136086" "chr5A" 95 20 1 0 7 26 42341108 42341127 3.8 32.8
"SNP_FB_0136086" "chr5A" 88 25 3 0 5 29 43262822 43262798 3.8 32.8
"SNP_FB_0136086" "chr5A" 78.378 37 8 0 7 43 25228068 25228032 3.8 31.9
"SNP_FB_0136086" "chr10A" 88 50 6 0 1 50 4773267 4773218 6.47e-10 64.4
"SNP_FB_0136086" "chr10A" 86 50 7 0 1 50 30803979 30804028 2.75e-08 59.9
"SNP_FB_0136086" "chr10A" 100 22 0 0 7 28 26938454 26938433 0.007 41
"SNP_FB_0136086" "chr10A" 91.667 24 2 0 1 24 30069644 30069667 0.31 35.6
"SNP_FB_0136086" "chr10A" 88.462 26 3 0 1 26 9115979 9116004 1.1 34.6
"SNP_FB_0136086" "chr10A" 95.238 21 1 0 7 27 20446380 20446400 1.1 34.6
"SNP_FB_0136086" "chr10A" 95.238 21 1 0 7 27 30182237 30182257 1.1 34.6
"SNP_FB_0136086" "chr10A" 95 20 1 0 7 26 21968777 21968796 3.8 32.8
"SNP_FB_0136086" "chr10A" 95 20 1 0 10 29 22442854 22442873 3.8 32.8
"SNP_FB_0136086" "chr10A" 95 20 1 0 7 26 26943891 26943872 3.8 32.8
"SNP_FB_0136086" "chr10A" 90.909 22 2 0 7 28 22271138 22271159 3.8 31.9
"SNP_FB_0136086" "chr10A" 100 17 0 0 16 32 32697345 32697361 3.8 31.9
"SNP_FB_0136086" "chr13A" 88 50 6 0 1 50 15497437 15497486 6.47e-10 64.4
"SNP_FB_0136086" "chr13A" 88 50 6 0 1 50 15508136 15508185 6.47e-10 64.4
"SNP_FB_0136086" "chr13A" 86 50 7 0 1 50 22302949 22302900 2.75e-08 59.9
"SNP_FB_0136086" "chr13A" 91.667 24 2 0 1 24 15016992 15016969 0.31 35.6
"SNP_FB_0136086" "chr13A" 91.667 24 2 0 1 24 17582174 17582197 0.31 35.6
"SNP_FB_0136086" "chr13A" 80.556 36 7 0 7 42 8789545 8789580 1.1 34.6
"SNP_FB_0136086" "chr13A" 100 18 0 0 7 24 22179694 22179677 1.1 33.7
"SNP_FB_0136086" "chr13A" 95 20 1 0 5 24 37812782 37812763 3.8 32.8
"SNP_FB_0136086" "chr13A" 100 17 0 0 6 22 6731186 6731170 3.8 31.9
"SNP_FB_0136086" "chr13A" 90.909 22 2 0 5 26 8986820 8986841 3.8 31.9
"SNP_FB_0136086" "chr13A" 78.378 37 8 0 7 43 12906585 12906621 3.8 31.9
"SNP_FB_0136086" "chr13A" 90.909 22 2 0 7 28 15127168 15127147 3.8 31.9
"SNP_FB_0136086" "chr15A" 88 50 6 0 1 50 15259416 15259367 6.47e-10 64.4
"SNP_FB_0136086" "chr15A" 88 50 6 0 1 50 15272018 15271969 6.47e-10 64.4
"SNP_FB_0136086" "chr15A" 88 50 6 0 1 50 51608274 51608323 6.47e-10 64.4
"SNP_FB_0136086" "chr15A" 88 50 6 0 1 50 51617143 51617192 6.47e-10 64.4
"SNP_FB_0136086" "chr15A" 95.833 24 1 0 1 24 46943313 46943290 0.026 40.1
"SNP_FB_0136086" "chr15A" 95.833 24 1 0 1 24 48935976 48935999 0.026 40.1
"SNP_FB_0136086" "chr15A" 81.081 37 7 0 14 50 11023968 11024004 0.31 36.5
"SNP_FB_0136086" "chr15A" 95.455 22 1 0 4 25 11174025 11174004 0.31 36.5
"SNP_FB_0136086" "chr15A" 95.238 21 1 0 7 27 5997790 5997810 1.1 34.6
"SNP_FB_0136086" "chr15A" 88.462 26 3 0 1 26 35698283 35698258 1.1 34.6
"SNP_FB_0136086" "chr15A" 95 20 1 0 7 26 5793456 5793475 3.8 32.8
"SNP_FB_0136086" "chr15A" 81.579 38 3 2 7 42 23465808 23465843 3.8 32.8
"SNP_FB_0136086" "chr15A" 74 50 13 0 1 50 38467974 38467925 3.8 32.8
"SNP_FB_0136086" "chr15A" 95 20 1 0 5 24 47426580 47426561 3.8 32.8
"SNP_FB_0136086" "chr15A" 95 20 1 0 7 26 55296248 55296229 3.8 32.8
"SNP_FB_0136086" "chr15A" 100 17 0 0 13 29 23188784 23188800 3.8 31.9
"SNP_FB_0136086" "chr15A" 90.909 22 2 0 4 25 47726503 47726482 3.8 31.9
"SNP_FB_0136086" "chr15A" 90.909 22 2 0 7 28 48894786 48894765 3.8 31.9
"SNP_FB_0136086" "chr4A" 86.111 36 5 0 7 42 21941340 21941305 0.002 43.7
"SNP_FB_0136086" "chr4A" 96 25 1 0 4 28 9248889 9248913 0.007 41.9
"SNP_FB_0136086" "chr4A" 81.081 37 7 0 7 43 23047808 23047772 0.31 36.5
"SNP_FB_0136086" "chr4A" 95.455 22 1 0 5 26 27118182 27118203 0.31 36.5
"SNP_FB_0136086" "chr4A" 95.455 22 1 0 5 26 27126074 27126095 0.31 36.5
"SNP_FB_0136086" "chr4A" 91.667 24 2 0 1 24 16430541 16430518 0.31 35.6
"SNP_FB_0136086" "chr4A" 83.871 31 5 0 7 37 28197189 28197219 1.1 34.6
"SNP_FB_0136086" "chr4A" 95 20 1 0 5 24 9056920 9056901 3.8 32.8
"SNP_FB_0136086" "chr4A" 95 20 1 0 7 26 9255358 9255377 3.8 32.8
"SNP_FB_0136086" "chr4A" 95 20 1 0 7 26 16252455 16252474 3.8 32.8
"SNP_FB_0136086" "chr4A" 95 20 1 0 7 26 21556502 21556483 3.8 32.8
"SNP_FB_0136086" "chr4A" 90.909 22 2 0 27 48 4698412 4698391 3.8 31.9
"SNP_FB_0136086" "chr4A" 90.909 22 2 0 7 28 24595691 24595712 3.8 31.9
"SNP_FB_0136086" "chr3A" 100 22 0 0 7 28 27331081 27331060 0.007 41
"SNP_FB_0136086" "chr3A" 95.833 24 1 0 1 24 4844846 4844869 0.026 40.1
"SNP_FB_0136086" "chr3A" 95.833 24 1 0 1 24 4871854 4871877 0.026 40.1
"SNP_FB_0136086" "chr3A" 95.833 24 1 0 1 24 11559067 11559044 0.026 40.1
"SNP_FB_0136086" "chr3A" 100 20 0 0 7 26 6291855 6291836 0.09 37.4
"SNP_FB_0136086" "chr3A" 95.455 22 1 0 4 25 33281986 33282007 0.31 36.5
"SNP_FB_0136086" "chr3A" 80.556 36 7 0 7 42 14591636 14591671 1.1 34.6
"SNP_FB_0136086" "chr3A" 95.238 21 1 0 27 47 22541519 22541499 1.1 34.6
"SNP_FB_0136086" "chr3A" 95.238 21 1 0 16 36 30195857 30195837 1.1 34.6
"SNP_FB_0136086" "chr3A" 100 18 0 0 16 33 21352065 21352048 1.1 33.7
"SNP_FB_0136086" "chr3A" 100 17 0 0 11 27 3093024 3093040 3.8 31.9
"SNP_FB_0136086" "chr3A" 90.909 22 2 0 26 47 18619204 18619225 3.8 31.9
"SNP_FB_0136086" "chr17A" 100 22 0 0 7 28 7281002 7280981 0.007 41
"SNP_FB_0136086" "chr17A" 83.333 36 6 0 7 42 31191894 31191859 0.026 39.2
"SNP_FB_0136086" "chr17A" 95.238 21 1 0 7 27 8045213 8045193 1.1 34.6
"SNP_FB_0136086" "chr17A" 83.871 31 5 0 7 37 14525021 14524991 1.1 34.6
"SNP_FB_0136086" "chr17A" 100 18 0 0 9 26 23432150 23432167 1.1 33.7
"SNP_FB_0136086" "chr17A" 85.185 27 4 0 13 39 488169 488195 3.8 31.9
"SNP_FB_0136086" "chr17A" 85.185 27 4 0 14 40 30365083 30365057 3.8 31.9
"SNP_FB_0136086" "chr17A" 90.909 22 2 0 7 28 31844952 31844931 3.8 31.9
"SNP_FB_0136086" "chr1A" 83.333 36 6 0 7 42 16688351 16688386 0.026 39.2
"SNP_FB_0136086" "chr1A" 92 25 2 0 1 25 28091584 28091608 0.09 37.4
"SNP_FB_0136086" "chr1A" 95.455 22 1 0 4 25 21135264 21135285 0.31 36.5
"SNP_FB_0136086" "chr1A" 95.238 21 1 0 7 27 7207193 7207173 1.1 34.6
"SNP_FB_0136086" "chr1A" 88.462 26 3 0 1 26 19282281 19282256 1.1 34.6
"SNP_FB_0136086" "chr1A" 95 20 1 0 7 26 13202370 13202389 3.8 32.8
"SNP_FB_0136086" "chr1A" 95 20 1 0 7 26 13213611 13213630 3.8 32.8
"SNP_FB_0136086" "chr1A" 81.579 38 3 2 7 42 13894599 13894634 3.8 32.8
"SNP_FB_0136086" "chr1A" 95 20 1 0 7 26 31620474 31620493 3.8 32.8
"SNP_FB_0136086" "chr6A" 100 20 0 0 7 26 28374374 28374355 0.09 37.4
"SNP_FB_0136086" "chr6A" 88.462 26 3 0 1 26 2098039 2098064 1.1 34.6
"SNP_FB_0136086" "chr6A" 83.871 31 5 0 7 37 20308411 20308441 1.1 34.6
"SNP_FB_0136086" "chr6A" 90.909 22 2 0 7 28 12414207 12414186 3.8 31.9
"SNP_FB_0136086" "chr6A" 90.909 22 2 0 7 28 12424233 12424212 3.8 31.9
"SNP_FB_0136086" "chr6A" 90.909 22 2 0 5 26 29578074 29578095 3.8 31.9
"SNP_FB_0136086" "chr7A" 86.667 30 4 0 7 36 24726362 24726333 0.09 37.4
"SNP_FB_0136086" "chr7A" 95.238 21 1 0 7 27 287754 287734 1.1 34.6
"SNP_FB_0136086" "chr7A" 88.462 26 3 0 1 26 16225860 16225835 1.1 34.6
"SNP_FB_0136086" "chr7A" 95.238 21 1 0 7 27 27599504 27599484 1.1 34.6
"SNP_FB_0136086" "chr7A" 100 18 0 0 7 24 1838890 1838873 1.1 33.7
"SNP_FB_0136086" "chr7A" 91.304 23 2 0 7 29 6606439 6606461 1.1 33.7
"SNP_FB_0136086" "chr14A" 95.455 22 1 0 7 28 16616280 16616259 0.31 36.5
"SNP_FB_0136086" "chr14A" 83.871 31 5 0 7 37 971344 971374 1.1 34.6
"SNP_FB_0136086" "chr14A" 88.462 26 3 0 22 47 10529111 10529136 1.1 34.6
"SNP_FB_0136086" "chr14A" 95.238 21 1 0 7 27 14055705 14055725 1.1 34.6
"SNP_FB_0136086" "chr14A" 83.871 31 5 0 7 37 29628472 29628442 1.1 34.6
"SNP_FB_0136086" "chr14A" 100 18 0 0 16 33 4690406 4690423 1.1 33.7
"SNP_FB_0136086" "chr14A" 86.667 30 3 1 1 30 5014316 5014288 1.1 33.7
"SNP_FB_0136086" "chr14A" 88 25 3 0 4 28 23350098 23350074 3.8 32.8
"SNP_FB_0136086" "chr14A" 95 20 1 0 7 26 30430479 30430460 3.8 32.8
"SNP_FB_0136086" "chr14A" 90.909 22 2 0 7 28 10483502 10483481 3.8 31.9
"SNP_FB_0136086" "chr11A" 91.667 24 2 0 1 24 12521975 12521998 0.31 35.6
"SNP_FB_0136086" "chr11A" 91.667 24 2 0 1 24 25271972 25271995 0.31 35.6
"SNP_FB_0136086" "chr11A" 91.667 24 2 0 1 24 27259645 27259668 0.31 35.6
"SNP_FB_0136086" "chr11A" 95.238 21 1 0 7 27 1178022 1178042 1.1 34.6
"SNP_FB_0136086" "chr11A" 95 20 1 0 7 26 19536289 19536270 3.8 32.8
"SNP_FB_0136086" "chr11A" 95 20 1 0 7 26 30937139 30937120 3.8 32.8
"SNP_FB_0136086" "chr11A" 95 20 1 0 7 26 41802482 41802501 3.8 32.8
"SNP_FB_0136086" "chr9A" 100 18 0 0 16 33 36280236 36280253 1.1 33.7
"SNP_FB_0136086" "chr9A" 95 20 1 0 7 26 2996649 2996630 3.8 32.8
"SNP_FB_0136086" "chr9A" 78.378 37 8 0 14 50 19404674 19404638 3.8 31.9
"SNP_FB_0136086" "chr9A" 82.353 34 5 1 10 43 32311163 32311195 3.8 31.9
"SNP_FB_0136087" "chr2A" 100 50 0 0 1 50 19117610 19117561 4.65e-18 91.5
"SNP_FB_0136087" "chr2A" 91.837 49 4 0 1 49 32005175 32005223 4.36e-12 71.6
"SNP_FB_0136087" "chr2A" 84 50 8 0 1 50 37109681 37109632 3.35e-07 55.4
"SNP_FB_0136087" "chr2A" 89.189 37 4 0 1 37 28927264 28927300 1.42e-05 50
"SNP_FB_0136087" "chr2A" 84.091 44 7 0 7 50 23856136 23856093 4.97e-05 49.1
"SNP_FB_0136087" "chr2A" 81.818 44 8 0 7 50 21405104 21405147 0.000606 44.6
"SNP_FB_0136087" "chr2A" 81.395 43 8 0 7 49 21537960 21537918 0.002 42.8
"SNP_FB_0136087" "chr2A" 80 45 9 0 1 45 13589230 13589274 0.007 41.9
"SNP_FB_0136087" "chr2A" 82.5 40 7 0 7 46 19901680 19901641 0.007 41.9
"SNP_FB_0136087" "chr2A" 78 50 11 0 1 50 39305764 39305715 0.007 41.9
"SNP_FB_0136087" "chr2A" 87.5 32 4 0 7 38 9543880 9543911 0.007 41
"SNP_FB_0136087" "chr2A" 79.545 44 9 0 7 50 29018697 29018740 0.026 40.1
"SNP_FB_0136087" "chr2A" 79.545 44 9 0 7 50 36099265 36099222 0.026 40.1
"SNP_FB_0136087" "chr2A" 80.488 41 8 0 9 49 36155765 36155725 0.026 39.2
"SNP_FB_0136087" "chr2A" 80 40 8 0 9 48 14966234 14966195 0.09 37.4
"SNP_FB_0136087" "chr2A" 81.395 43 5 2 3 42 32505250 32505292 0.31 36.5
"SNP_FB_0136087" "chr2A" 84.375 32 5 0 7 38 34607383 34607414 0.31 36.5
"SNP_FB_0136087" "chr2A" 88.462 26 3 0 3 28 28618543 28618568 1.1 34.6
"SNP_FB_0136087" "chr2A" 78.049 41 9 0 9 49 29055350 29055390 1.1 34.6
"SNP_FB_0136087" "chr2A" 78.049 41 9 0 9 49 29067343 29067383 1.1 34.6
"SNP_FB_0136087" "chr2A" 91.304 23 2 0 7 29 22833285 22833307 1.1 33.7
"SNP_FB_0136087" "chr2A" 88 25 3 0 7 31 26158117 26158141 3.8 32.8
"SNP_FB_0136087" "chr2A" 88 25 3 0 7 31 26168173 26168197 3.8 32.8
"SNP_FB_0136087" "chr2A" 77.5 40 9 0 7 46 36943453 36943414 3.8 32.8
"SNP_FB_0136087" "chr7A" 97.959 49 1 0 1 49 17846026 17846074 6.9e-16 85.1
"SNP_FB_0136087" "chr7A" 97.959 49 1 0 1 49 17874775 17874823 6.9e-16 85.1
"SNP_FB_0136087" "chr7A" 82 50 9 0 1 50 4353998 4354047 1.42e-05 50.9
"SNP_FB_0136087" "chr7A" 81.633 49 9 0 1 49 37649 37697 4.97e-05 49.1
"SNP_FB_0136087" "chr7A" 81.633 49 9 0 1 49 11592874 11592826 4.97e-05 49.1
"SNP_FB_0136087" "chr7A" 80 50 10 0 1 50 16225746 16225795 0.000174 46.4
"SNP_FB_0136087" "chr7A" 81.395 43 8 0 7 49 7548074 7548032 0.002 42.8
"SNP_FB_0136087" "chr7A" 81.395 43 8 0 7 49 30424932 30424890 0.002 42.8
"SNP_FB_0136087" "chr7A" 81.25 48 7 2 2 48 23734526 23734572 0.026 40.1
"SNP_FB_0136087" "chr7A" 79.545 44 9 0 7 50 30672324 30672367 0.026 40.1
"SNP_FB_0136087" "chr7A" 87.097 31 4 0 7 37 27794072 27794042 0.026 39.2
"SNP_FB_0136087" "chr7A" 80.488 41 8 0 9 49 29127840 29127800 0.026 39.2
"SNP_FB_0136087" "chr7A" 80.488 41 8 0 9 49 30175823 30175863 0.026 39.2
"SNP_FB_0136087" "chr7A" 88.462 26 3 0 3 28 3203505 3203530 1.1 34.6
"SNP_FB_0136087" "chr7A" 88.462 26 3 0 3 28 23692325 23692350 1.1 34.6
"SNP_FB_0136087" "chr7A" 80.556 36 7 0 3 38 28025134 28025099 1.1 34.6
"SNP_FB_0136087" "chr7A" 83.871 31 5 0 7 37 29766218 29766248 1.1 34.6
"SNP_FB_0136087" "chr7A" 76.744 43 10 0 7 49 287654 287696 1.1 33.7
"SNP_FB_0136087" "chr7A" 78.947 38 8 0 1 38 12083723 12083760 1.1 33.7
"SNP_FB_0136087" "chr7A" 77.5 40 9 0 7 46 26177775 26177814 3.8 32.8
"SNP_FB_0136087" "chr7A" 85.185 27 4 0 9 35 13023464 13023490 3.8 31.9
"SNP_FB_0136087" "chr7A" 76.19 42 10 0 7 48 17252269 17252310 3.8 31.9
"SNP_FB_0136087" "chr7A" 78.378 37 8 0 1 37 24134052 24134016 3.8 31.9
"SNP_FB_0136087" "chr10A" 97.959 49 1 0 1 49 4773155 4773203 6.9e-16 85.1
"SNP_FB_0136087" "chr10A" 97.959 49 1 0 1 49 30804091 30804043 6.9e-16 85.1
"SNP_FB_0136087" "chr10A" 84 50 8 0 1 50 9544389 9544438 3.35e-07 55.4
"SNP_FB_0136087" "chr10A" 86 50 5 2 1 49 30069756 30069708 4.08e-06 52.7
"SNP_FB_0136087" "chr10A" 81.633 49 9 0 1 49 30375021 30375069 4.97e-05 49.1
"SNP_FB_0136087" "chr10A" 81.633 49 9 0 1 49 31472260 31472212 4.97e-05 49.1
"SNP_FB_0136087" "chr10A" 82.609 46 8 0 4 49 40114951 40114996 4.97e-05 48.2
"SNP_FB_0136087" "chr10A" 83.721 43 7 0 7 49 35200142 35200184 0.000174 47.3
"SNP_FB_0136087" "chr10A" 79.592 49 10 0 1 49 20169852 20169900 0.000606 44.6
"SNP_FB_0136087" "chr10A" 77.551 49 11 0 1 49 20546281 20546329 0.026 40.1
"SNP_FB_0136087" "chr10A" 77.551 49 11 0 1 49 20560958 20561006 0.026 40.1
"SNP_FB_0136087" "chr10A" 77.551 49 11 0 1 49 27597058 27597010 0.026 40.1
"SNP_FB_0136087" "chr10A" 80 40 8 0 7 46 12112340 12112379 0.09 37.4
"SNP_FB_0136087" "chr10A" 76 50 12 0 1 50 19454483 19454434 0.09 37.4
"SNP_FB_0136087" "chr10A" 77.273 44 10 0 7 50 30139059 30139016 0.31 35.6
"SNP_FB_0136087" "chr10A" 78.049 41 9 0 9 49 34113206 34113166 1.1 34.6
"SNP_FB_0136087" "chr10A" 76.744 43 10 0 7 49 7049908 7049866 1.1 33.7
"SNP_FB_0136087" "chr10A" 78.378 37 8 0 1 37 11223290 11223254 3.8 31.9
"SNP_FB_0136087" "chr15A" 97.959 49 1 0 1 49 15259304 15259352 6.9e-16 85.1
"SNP_FB_0136087" "chr15A" 97.959 49 1 0 1 49 15271906 15271954 6.9e-16 85.1
"SNP_FB_0136087" "chr15A" 97.959 49 1 0 1 49 51608386 51608338 6.9e-16 85.1
"SNP_FB_0136087" "chr15A" 97.959 49 1 0 1 49 51617255 51617207 6.9e-16 85.1
"SNP_FB_0136087" "chr15A" 88 50 6 0 1 50 46722605 46722556 6.47e-10 64.4
"SNP_FB_0136087" "chr15A" 87.5 48 6 0 1 48 29280253 29280300 7.88e-09 60.8
"SNP_FB_0136087" "chr15A" 85.714 49 7 0 1 49 28195773 28195725 9.6e-08 58.1
"SNP_FB_0136087" "chr15A" 84 50 8 0 1 50 25739389 25739340 3.35e-07 55.4
"SNP_FB_0136087" "chr15A" 83.673 49 8 0 1 49 6121607 6121655 1.17e-06 53.6
"SNP_FB_0136087" "chr15A" 83.673 49 8 0 1 49 36310888 36310840 1.17e-06 53.6
"SNP_FB_0136087" "chr15A" 87.5 40 5 0 1 40 3221024 3221063 1.42e-05 50.9
"SNP_FB_0136087" "chr15A" 82 50 9 0 1 50 22850546 22850497 1.42e-05 50.9
"SNP_FB_0136087" "chr15A" 82 50 9 0 1 50 38467862 38467911 1.42e-05 50.9
"SNP_FB_0136087" "chr15A" 81.633 49 9 0 1 49 51110283 51110331 4.97e-05 49.1
"SNP_FB_0136087" "chr15A" 83.721 43 7 0 7 49 51445307 51445349 0.000174 47.3
"SNP_FB_0136087" "chr15A" 80 50 10 0 1 50 12628571 12628620 0.000174 46.4
"SNP_FB_0136087" "chr15A" 80 50 10 0 1 50 22692280 22692329 0.000174 46.4
"SNP_FB_0136087" "chr15A" 86.486 37 5 0 1 37 18646564 18646528 0.000606 45.5
"SNP_FB_0136087" "chr15A" 81.395 43 8 0 7 49 15451515 15451557 0.002 42.8
"SNP_FB_0136087" "chr15A" 81.395 43 8 0 7 49 15464010 15464052 0.002 42.8
"SNP_FB_0136087" "chr15A" 78 50 11 0 1 50 45815574 45815525 0.007 41.9
"SNP_FB_0136087" "chr15A" 80.952 42 8 0 9 50 46762106 46762065 0.007 41
"SNP_FB_0136087" "chr15A" 77.551 49 11 0 1 49 49438799 49438847 0.026 40.1
"SNP_FB_0136087" "chr15A" 77.551 49 11 0 1 49 49449240 49449288 0.026 40.1
"SNP_FB_0136087" "chr15A" 78.261 46 10 0 4 49 44681407 44681452 0.026 39.2
"SNP_FB_0136087" "chr15A" 80.488 41 8 0 9 49 55818099 55818059 0.026 39.2
"SNP_FB_0136087" "chr15A" 81.579 38 7 0 9 46 23926997 23927034 0.09 38.3
"SNP_FB_0136087" "chr15A" 84.375 32 5 0 19 50 15304485 15304516 0.31 36.5
"SNP_FB_0136087" "chr15A" 82.353 34 6 0 4 37 13730119 13730152 0.31 35.6
"SNP_FB_0136087" "chr15A" 77.273 44 10 0 3 46 25366076 25366033 0.31 35.6
"SNP_FB_0136087" "chr15A" 77.273 44 10 0 3 46 38334523 38334480 0.31 35.6
"SNP_FB_0136087" "chr15A" 95.238 21 1 0 9 29 28711996 28711976 1.1 34.6
"SNP_FB_0136087" "chr15A" 83.871 31 5 0 8 38 48936081 48936051 1.1 34.6
"SNP_FB_0136087" "chr15A" 80 35 7 0 16 50 21197418 21197384 3.8 32.8
"SNP_FB_0136087" "chr15A" 80 35 7 0 4 38 35397194 35397228 3.8 32.8
"SNP_FB_0136087" "chr15A" 76.19 42 10 0 7 48 30946949 30946908 3.8 31.9
"SNP_FB_0136087" "chr16A" 97.959 49 1 0 1 49 10919746 10919698 6.9e-16 85.1
"SNP_FB_0136087" "chr16A" 86 50 7 0 1 50 10754626 10754577 2.75e-08 59.9
"SNP_FB_0136087" "chr16A" 85.714 49 7 0 1 49 10537526 10537478 9.6e-08 58.1
"SNP_FB_0136087" "chr16A" 85.714 49 7 0 1 49 24309314 24309362 9.6e-08 58.1
"SNP_FB_0136087" "chr16A" 85.106 47 7 0 3 49 31884387 31884433 1.17e-06 54.5
"SNP_FB_0136087" "chr16A" 83.673 49 8 0 1 49 16709881 16709929 1.17e-06 53.6
"SNP_FB_0136087" "chr16A" 82 50 9 0 1 50 13454985 13455034 1.42e-05 50.9
"SNP_FB_0136087" "chr16A" 82 50 9 0 1 50 19912707 19912658 1.42e-05 50.9
"SNP_FB_0136087" "chr16A" 86.842 38 5 0 1 38 9600069 9600032 0.000174 47.3
"SNP_FB_0136087" "chr16A" 85 40 6 0 7 46 30275787 30275826 0.000174 46.4
"SNP_FB_0136087" "chr16A" 79.592 49 10 0 1 49 38372176 38372128 0.000606 44.6
"SNP_FB_0136087" "chr16A" 79.167 48 10 0 1 48 27581945 27581992 0.002 42.8
"SNP_FB_0136087" "chr16A" 77.551 49 11 0 1 49 11097286 11097334 0.026 40.1
"SNP_FB_0136087" "chr16A" 79.545 44 9 0 7 50 17724394 17724351 0.026 40.1
"SNP_FB_0136087" "chr16A" 78.261 46 10 0 3 48 2584526 2584481 0.026 39.2
"SNP_FB_0136087" "chr16A" 80.851 47 7 2 3 48 1692327 1692372 0.09 38.3
"SNP_FB_0136087" "chr16A" 75.51 49 12 0 1 49 1699795 1699843 0.31 35.6
"SNP_FB_0136087" "chr16A" 75.51 49 12 0 1 49 1713046 1713094 0.31 35.6
"SNP_FB_0136087" "chr16A" 88.462 26 3 0 3 28 18882896 18882921 1.1 34.6
"SNP_FB_0136087" "chr16A" 83.871 31 5 0 7 37 24228639 24228669 1.1 34.6
"SNP_FB_0136087" "chr16A" 91.304 23 2 0 6 28 2461947 2461925 1.1 33.7
"SNP_FB_0136087" "chr16A" 76.744 43 10 0 7 49 11543318 11543360 1.1 33.7
"SNP_FB_0136087" "chr16A" 91.304 23 2 0 7 29 21382224 21382246 1.1 33.7
"SNP_FB_0136087" "chr16A" 85.714 28 4 0 1 28 31900648 31900621 1.1 33.7
"SNP_FB_0136087" "chr16A" 81.25 32 6 0 7 38 20047466 20047497 3.8 31.9
"SNP_FB_0136087" "chr12A" 95.918 49 2 0 1 49 28966418 28966370 8.41e-15 80.6
"SNP_FB_0136087" "chr12A" 85.714 49 7 0 1 49 15932024 15932072 9.6e-08 58.1
"SNP_FB_0136087" "chr12A" 85.714 49 7 0 2 50 25015981 25015933 9.6e-08 58.1
"SNP_FB_0136087" "chr12A" 88.372 43 5 0 7 49 4035149 4035107 3.35e-07 56.3
"SNP_FB_0136087" "chr12A" 81.633 49 9 0 1 49 30492205 30492157 4.97e-05 49.1
"SNP_FB_0136087" "chr12A" 81.818 44 8 0 7 50 1456039 1456082 0.000606 44.6
"SNP_FB_0136087" "chr12A" 79.592 49 10 0 1 49 6128251 6128299 0.000606 44.6
"SNP_FB_0136087" "chr12A" 79.592 49 10 0 1 49 10530090 10530042 0.000606 44.6
"SNP_FB_0136087" "chr12A" 79.545 44 9 0 3 46 25686400 25686443 0.026 40.1
"SNP_FB_0136087" "chr12A" 79.545 44 9 0 7 50 27174132 27174089 0.026 40.1
"SNP_FB_0136087" "chr12A" 79.07 43 9 0 1 43 6397737 6397779 0.09 38.3
"SNP_FB_0136087" "chr12A" 81.579 38 7 0 1 38 15894558 15894521 0.09 38.3
"SNP_FB_0136087" "chr12A" 80 40 8 0 9 48 21845799 21845838 0.09 37.4
"SNP_FB_0136087" "chr12A" 86.667 30 4 0 21 50 29059311 29059340 0.09 37.4
"SNP_FB_0136087" "chr12A" 81.081 37 7 0 1 37 20799746 20799710 0.31 36.5
"SNP_FB_0136087" "chr12A" 82.353 34 6 0 4 37 24791837 24791804 0.31 35.6
"SNP_FB_0136087" "chr12A" 88.462 26 3 0 3 28 559002 558977 1.1 34.6
"SNP_FB_0136087" "chr12A" 95.238 21 1 0 9 29 4534609 4534589 1.1 34.6
"SNP_FB_0136087" "chr12A" 76.087 46 11 0 4 49 8416385 8416430 1.1 34.6
"SNP_FB_0136087" "chr12A" 88.462 26 3 0 3 28 22690406 22690431 1.1 34.6
"SNP_FB_0136087" "chr12A" 80.556 36 7 0 3 38 29204247 29204282 1.1 34.6
"SNP_FB_0136087" "chr12A" 85.714 28 4 0 1 28 3660597 3660570 1.1 33.7
"SNP_FB_0136087" "chr12A" 85.714 28 4 0 1 28 6315574 6315547 1.1 33.7
"SNP_FB_0136087" "chr12A" 84.848 33 2 2 6 37 24262144 24262174 3.8 31.9
"SNP_FB_0136087" "chr12A" 84.848 33 2 2 6 37 24272982 24273012 3.8 31.9
"SNP_FB_0136087" "chr13A" 95.918 49 2 0 1 49 22302837 22302885 8.41e-15 80.6
"SNP_FB_0136087" "chr13A" 92 50 4 0 1 50 15016880 15016929 1.25e-12 73.4
"SNP_FB_0136087" "chr13A" 83.673 49 8 0 1 49 26258082 26258034 1.17e-06 53.6
"SNP_FB_0136087" "chr13A" 81.633 49 9 0 1 49 10755176 10755224 4.97e-05 49.1
"SNP_FB_0136087" "chr13A" 78 50 11 0 1 50 43030297 43030248 0.007 41.9
"SNP_FB_0136087" "chr13A" 80.488 41 8 0 9 49 7661179 7661139 0.026 39.2
"SNP_FB_0136087" "chr13A" 78.261 46 10 0 1 46 21620511 21620556 0.026 39.2
"SNP_FB_0136087" "chr13A" 79.07 43 9 0 7 49 7683016 7683058 0.09 38.3
"SNP_FB_0136087" "chr13A" 76.596 47 11 0 4 50 10592367 10592413 0.31 36.5
"SNP_FB_0136087" "chr13A" 86.207 29 4 0 7 35 15458825 15458797 0.31 35.6
"SNP_FB_0136087" "chr13A" 80.556 36 7 0 3 38 3802722 3802757 1.1 34.6
"SNP_FB_0136087" "chr13A" 76.744 43 10 0 7 49 3527375 3527417 1.1 33.7
"SNP_FB_0136087" "chr13A" 91.304 23 2 0 7 29 24746233 24746211 1.1 33.7
"SNP_FB_0136087" "chr13A" 85.714 28 4 0 1 28 26022909 26022882 1.1 33.7
"SNP_FB_0136087" "chr13A" 77.5 40 9 0 7 46 19963345 19963306 3.8 32.8
"SNP_FB_0136087" "chr13A" 85.185 27 4 0 7 33 11201763 11201737 3.8 31.9
"SNP_FB_0136087" "chr13A" 74.468 47 12 0 4 50 37500223 37500177 3.8 31.9
"SNP_FB_0136087" "chr8A" 95.833 48 2 0 1 48 15243975 15244022 2.94e-14 78.8
"SNP_FB_0136087" "chr8A" 82 50 9 0 1 50 9965958 9965909 1.42e-05 50.9
"SNP_FB_0136087" "chr8A" 85.714 42 6 0 7 48 24862902 24862861 1.42e-05 50
"SNP_FB_0136087" "chr8A" 81.633 49 9 0 1 49 2029360 2029312 4.97e-05 49.1
"SNP_FB_0136087" "chr8A" 81.633 49 9 0 1 49 9242626 9242578 4.97e-05 49.1
"SNP_FB_0136087" "chr8A" 79.545 44 9 0 7 50 1881566 1881609 0.026 40.1
"SNP_FB_0136087" "chr8A" 78.261 46 10 0 1 46 10152681 10152726 0.026 39.2
"SNP_FB_0136087" "chr8A" 80 40 8 0 7 46 11263588 11263549 0.09 37.4
"SNP_FB_0136087" "chr8A" 84.375 32 5 0 7 38 20290934 20290903 0.31 36.5
"SNP_FB_0136087" "chr8A" 88.462 26 3 0 3 28 1889335 1889360 1.1 34.6
"SNP_FB_0136087" "chr8A" 78.049 41 9 0 9 49 10844914 10844954 1.1 34.6
"SNP_FB_0136087" "chr8A" 76.744 43 10 0 7 49 2614182 2614224 1.1 33.7
"SNP_FB_0136087" "chr8A" 85.714 28 4 0 1 28 24376698 24376671 1.1 33.7
"SNP_FB_0136087" "chr8A" 77.5 40 9 0 7 46 13236965 13236926 3.8 32.8
"SNP_FB_0136087" "chr8A" 85.185 27 4 0 7 33 6203367 6203393 3.8 31.9
"SNP_FB_0136087" "chr8A" 85.185 27 4 0 7 33 6215694 6215720 3.8 31.9
"SNP_FB_0136087" "chr5A" 93.878 49 3 0 1 49 33414561 33414513 3.58e-13 76.1
"SNP_FB_0136087" "chr5A" 93.878 49 3 0 1 49 33420413 33420365 3.58e-13 76.1
"SNP_FB_0136087" "chr5A" 85.714 49 7 0 1 49 9207650 9207698 9.6e-08 58.1
"SNP_FB_0136087" "chr5A" 84 50 8 0 1 50 40267095 40267046 3.35e-07 55.4
"SNP_FB_0136087" "chr5A" 83.673 49 8 0 1 49 27288953 27289001 1.17e-06 53.6
"SNP_FB_0136087" "chr5A" 83.333 48 8 0 2 49 43256376 43256423 4.08e-06 51.8
"SNP_FB_0136087" "chr5A" 81.633 49 9 0 2 50 4925269 4925221 4.97e-05 49.1
"SNP_FB_0136087" "chr5A" 84.091 44 7 0 7 50 31052308 31052265 4.97e-05 49.1
"SNP_FB_0136087" "chr5A" 81.633 49 9 0 1 49 40346297 40346345 4.97e-05 49.1
"SNP_FB_0136087" "chr5A" 80 50 10 0 1 50 33462747 33462796 0.000174 46.4
"SNP_FB_0136087" "chr5A" 79.592 49 10 0 1 49 23177569 23177521 0.000606 44.6
"SNP_FB_0136087" "chr5A" 79.592 49 10 0 1 49 23186890 23186842 0.000606 44.6
"SNP_FB_0136087" "chr5A" 79.167 48 10 0 3 50 7332847 7332800 0.002 42.8
"SNP_FB_0136087" "chr5A" 81.395 43 8 0 7 49 29815481 29815439 0.002 42.8
"SNP_FB_0136087" "chr5A" 81.395 43 8 0 7 49 39601910 39601952 0.002 42.8
"SNP_FB_0136087" "chr5A" 82.5 40 7 0 7 46 9705551 9705512 0.007 41.9
"SNP_FB_0136087" "chr5A" 79.545 44 9 0 7 50 576491 576534 0.026 40.1
"SNP_FB_0136087" "chr5A" 79.545 44 9 0 7 50 10498230 10498187 0.026 40.1
"SNP_FB_0136087" "chr5A" 77.551 49 11 0 1 49 31016310 31016262 0.026 40.1
"SNP_FB_0136087" "chr5A" 77.551 49 11 0 1 49 31016515 31016467 0.026 40.1
"SNP_FB_0136087" "chr5A" 80.488 41 8 0 9 49 34054858 34054818 0.026 39.2
"SNP_FB_0136087" "chr5A" 80.488 41 8 0 9 49 37474664 37474704 0.026 39.2
"SNP_FB_0136087" "chr5A" 79.07 43 9 0 7 49 44754331 44754373 0.09 38.3
"SNP_FB_0136087" "chr5A" 95.455 22 1 0 7 28 23470729 23470708 0.31 36.5
"SNP_FB_0136087" "chr5A" 95.455 22 1 0 7 28 23605117 23605096 0.31 36.5
"SNP_FB_0136087" "chr5A" 88.889 27 3 0 3 29 31840645 31840671 0.31 36.5
"SNP_FB_0136087" "chr5A" 78.571 42 9 0 7 48 34581337 34581378 0.31 36.5
"SNP_FB_0136087" "chr5A" 77.273 44 10 0 7 50 21205853 21205896 0.31 35.6
"SNP_FB_0136087" "chr5A" 88.462 26 3 0 3 28 20647483 20647508 1.1 34.6
"SNP_FB_0136087" "chr5A" 76.744 43 10 0 7 49 30303123 30303165 1.1 33.7
"SNP_FB_0136087" "chr5A" 90.909 22 2 0 7 28 23417967 23417946 3.8 31.9
"SNP_FB_0136087" "chr5A" 90.909 22 2 0 7 28 23552355 23552334 3.8 31.9
"SNP_FB_0136087" "chr5A" 90.909 22 2 0 7 28 23658477 23658456 3.8 31.9
"SNP_FB_0136087" "chr5A" 76.19 42 10 0 9 50 35036350 35036391 3.8 31.9
"SNP_FB_0136087" "chr9A" 92 50 4 0 1 50 33872654 33872703 1.25e-12 73.4
"SNP_FB_0136087" "chr9A" 81.633 49 9 0 1 49 2022509 2022557 4.97e-05 49.1
"SNP_FB_0136087" "chr9A" 80 50 10 0 1 50 5583714 5583665 0.000174 46.4
"SNP_FB_0136087" "chr9A" 88.235 34 4 0 16 49 15984340 15984373 0.000606 44.6
"SNP_FB_0136087" "chr9A" 81.818 44 8 0 7 50 16753352 16753395 0.000606 44.6
"SNP_FB_0136087" "chr9A" 81.818 44 8 0 7 50 17159938 17159981 0.000606 44.6
"SNP_FB_0136087" "chr9A" 78.723 47 10 0 4 50 20084727 20084773 0.007 41
"SNP_FB_0136087" "chr9A" 78.723 47 10 0 4 50 20087936 20087982 0.007 41
"SNP_FB_0136087" "chr9A" 78.723 47 10 0 4 50 20108384 20108430 0.007 41
"SNP_FB_0136087" "chr9A" 80.488 41 8 0 9 49 26209798 26209758 0.026 39.2
"SNP_FB_0136087" "chr9A" 76.923 52 10 1 1 50 8249646 8249595 0.09 38.3
"SNP_FB_0136087" "chr9A" 75.51 49 12 0 1 49 7757340 7757292 0.31 35.6
"SNP_FB_0136087" "chr9A" 77.273 44 10 0 7 50 14369333 14369376 0.31 35.6
"SNP_FB_0136087" "chr9A" 95.238 21 1 0 7 27 91232 91212 1.1 34.6
"SNP_FB_0136087" "chr9A" 83.871 31 5 0 7 37 7558740 7558770 1.1 34.6
"SNP_FB_0136087" "chr9A" 95.238 21 1 0 9 29 8937307 8937327 1.1 34.6
"SNP_FB_0136087" "chr9A" 88.462 26 3 0 3 28 11357478 11357503 1.1 34.6
"SNP_FB_0136087" "chr9A" 95.238 21 1 0 9 29 27971021 27971001 1.1 34.6
"SNP_FB_0136087" "chr9A" 88.462 26 3 0 3 28 35481932 35481907 1.1 34.6
"SNP_FB_0136087" "chr9A" 85.714 28 4 0 1 28 12228145 12228172 1.1 33.7
"SNP_FB_0136087" "chr9A" 78.378 37 8 0 1 37 26669527 26669563 3.8 31.9
"SNP_FB_0136087" "chr1A" 87.755 49 6 0 1 49 28091696 28091648 2.26e-09 62.6
"SNP_FB_0136087" "chr1A" 92.5 40 3 0 1 40 4840960 4840999 2.75e-08 59.9
"SNP_FB_0136087" "chr1A" 85.714 49 7 0 1 49 28092199 28092151 9.6e-08 58.1
"SNP_FB_0136087" "chr1A" 85.106 47 7 0 3 49 25394587 25394541 1.17e-06 54.5
"SNP_FB_0136087" "chr1A" 83.673 49 8 0 1 49 16248712 16248760 1.17e-06 53.6
"SNP_FB_0136087" "chr1A" 89.474 38 4 0 1 38 19282169 19282206 4.08e-06 51.8
"SNP_FB_0136087" "chr1A" 82 50 9 0 1 50 27545760 27545711 1.42e-05 50.9
"SNP_FB_0136087" "chr1A" 85.714 42 6 0 7 48 18152341 18152300 1.42e-05 50
"SNP_FB_0136087" "chr1A" 85.714 42 6 0 7 48 18217230 18217189 1.42e-05 50
"SNP_FB_0136087" "chr1A" 95.833 24 1 0 20 43 24939232 24939255 0.026 40.1
"SNP_FB_0136087" "chr1A" 78.261 46 10 0 1 46 19075488 19075443 0.026 39.2
"SNP_FB_0136087" "chr1A" 76 50 12 0 1 50 13894705 13894656 0.09 37.4
"SNP_FB_0136087" "chr1A" 84.375 32 5 0 18 49 28180545 28180576 0.31 36.5
"SNP_FB_0136087" "chr1A" 91.304 23 2 0 7 29 16628806 16628828 1.1 33.7
"SNP_FB_0136087" "chr1A" 76.744 43 10 0 7 49 27452619 27452661 1.1 33.7
"SNP_FB_0136087" "chr1A" 81.25 32 6 0 18 49 13202459 13202428 3.8 31.9
"SNP_FB_0136087" "chr1A" 81.25 32 6 0 18 49 13213700 13213669 3.8 31.9
"SNP_FB_0136087" "chr1A" 90.909 22 2 0 18 39 28260323 28260302 3.8 31.9
"SNP_FB_0136087" "chr3A" 87.755 49 6 0 1 49 15003488 15003440 2.26e-09 62.6
"SNP_FB_0136087" "chr3A" 85.714 49 7 0 1 49 21784071 21784023 9.6e-08 58.1
"SNP_FB_0136087" "chr3A" 84 50 8 0 1 50 15546257 15546306 3.35e-07 55.4
"SNP_FB_0136087" "chr3A" 82 50 9 0 1 50 13196112 13196063 1.42e-05 50.9
"SNP_FB_0136087" "chr3A" 81.633 49 9 0 1 49 31020065 31020113 4.97e-05 49.1
"SNP_FB_0136087" "chr3A" 80 50 10 0 1 50 5656037 5656086 0.000174 46.4
"SNP_FB_0136087" "chr3A" 79.167 48 10 0 1 48 13473590 13473543 0.002 42.8
"SNP_FB_0136087" "chr3A" 79.167 48 10 0 3 50 24903706 24903753 0.002 42.8
"SNP_FB_0136087" "chr3A" 82.5 40 7 0 7 46 4386779 4386818 0.007 41.9
"SNP_FB_0136087" "chr3A" 87.5 32 4 0 6 37 25174183 25174214 0.007 41
"SNP_FB_0136087" "chr3A" 79.545 44 9 0 7 50 5914491 5914448 0.026 40.1
"SNP_FB_0136087" "chr3A" 79.545 44 9 0 7 50 31801479 31801436 0.026 40.1
"SNP_FB_0136087" "chr3A" 78.261 46 10 0 3 48 14076056 14076101 0.026 39.2
"SNP_FB_0136087" "chr3A" 86.207 29 4 0 9 37 21121042 21121014 0.31 35.6
"SNP_FB_0136087" "chr3A" 77.273 44 10 0 7 50 30612906 30612949 0.31 35.6
"SNP_FB_0136087" "chr3A" 79.07 43 8 1 7 49 8980166 8980207 1.1 34.6
"SNP_FB_0136087" "chr3A" 88.462 26 3 0 3 28 27342385 27342360 1.1 34.6
"SNP_FB_0136087" "chr3A" 88.462 26 3 0 3 28 27355375 27355350 1.1 34.6
"SNP_FB_0136087" "chr3A" 76.744 43 10 0 7 49 2430352 2430310 1.1 33.7
"SNP_FB_0136087" "chr3A" 76.744 43 10 0 7 49 3633894 3633936 1.1 33.7
"SNP_FB_0136087" "chr3A" 75 48 12 0 1 48 23949168 23949121 1.1 33.7
"SNP_FB_0136087" "chr3A" 90.909 22 2 0 7 28 27423132 27423153 3.8 31.9
"SNP_FB_0136087" "chr3A" 90.909 22 2 0 7 28 27484894 27484873 3.8 31.9
"SNP_FB_0136087" "chr3A" 90.909 22 2 0 7 28 27554296 27554275 3.8 31.9
"SNP_FB_0136087" "chr3A" 90.909 22 2 0 7 28 27577530 27577509 3.8 31.9
"SNP_FB_0136087" "chr3A" 90.909 22 2 0 7 28 27589885 27589864 3.8 31.9
"SNP_FB_0136087" "chr3A" 90.909 22 2 0 7 28 27649941 27649920 3.8 31.9
"SNP_FB_0136087" "chr3A" 90.909 22 2 0 7 28 27661846 27661825 3.8 31.9
"SNP_FB_0136087" "chr17A" 87.755 49 6 0 1 49 18905006 18905054 2.26e-09 62.6
"SNP_FB_0136087" "chr17A" 87.755 49 6 0 1 49 26770198 26770150 2.26e-09 62.6
"SNP_FB_0136087" "chr17A" 84 50 8 0 1 50 19025926 19025877 3.35e-07 55.4
"SNP_FB_0136087" "chr17A" 82 50 9 0 1 50 23252835 23252786 1.42e-05 50.9
"SNP_FB_0136087" "chr17A" 82 50 9 0 1 50 28794968 28795017 1.42e-05 50.9
"SNP_FB_0136087" "chr17A" 81.633 49 9 0 1 49 9240128 9240176 4.97e-05 49.1
"SNP_FB_0136087" "chr17A" 84.091 44 7 0 3 46 11496708 11496665 4.97e-05 49.1
"SNP_FB_0136087" "chr17A" 84.091 44 7 0 7 50 19536610 19536653 4.97e-05 49.1
"SNP_FB_0136087" "chr17A" 79.167 48 10 0 2 49 22739815 22739862 0.002 42.8
"SNP_FB_0136087" "chr17A" 85.714 35 5 0 16 50 20440326 20440360 0.007 41.9
"SNP_FB_0136087" "chr17A" 92.593 27 2 0 1 27 10038625 10038651 0.007 41
"SNP_FB_0136087" "chr17A" 79.545 44 9 0 7 50 10310469 10310426 0.026 40.1
"SNP_FB_0136087" "chr17A" 79.545 44 9 0 7 50 10320468 10320425 0.026 40.1
"SNP_FB_0136087" "chr17A" 78.261 46 10 0 3 48 6819138 6819093 0.026 39.2
"SNP_FB_0136087" "chr17A" 78.261 46 10 0 1 46 7429073 7429118 0.026 39.2
"SNP_FB_0136087" "chr17A" 87.097 31 4 0 7 37 13769972 13770002 0.026 39.2
"SNP_FB_0136087" "chr17A" 80.488 41 8 0 9 49 26883276 26883316 0.026 39.2
"SNP_FB_0136087" "chr17A" 80.488 41 8 0 8 48 28032710 28032750 0.026 39.2
"SNP_FB_0136087" "chr17A" 80.488 41 8 0 8 48 28072172 28072212 0.026 39.2
"SNP_FB_0136087" "chr17A" 80.851 47 7 2 1 46 6637666 6637621 0.09 38.3
"SNP_FB_0136087" "chr17A" 91.304 23 2 0 7 29 3867607 3867629 1.1 33.7
"SNP_FB_0136087" "chr17A" 76.744 43 10 0 7 49 5349705 5349747 1.1 33.7
"SNP_FB_0136087" "chr17A" 85.714 28 4 0 1 28 6564076 6564049 1.1 33.7
"SNP_FB_0136087" "chr17A" 76.744 43 10 0 7 49 9384279 9384237 1.1 33.7
"SNP_FB_0136087" "chr17A" 88 25 3 0 4 28 25333055 25333031 3.8 32.8
"SNP_FB_0136087" "chr6A" 85.714 49 7 0 1 49 29930896 29930944 9.6e-08 58.1
"SNP_FB_0136087" "chr6A" 83.673 49 8 0 1 49 29971679 29971727 1.17e-06 53.6
"SNP_FB_0136087" "chr6A" 84.783 46 7 0 1 46 22380440 22380485 4.08e-06 52.7
"SNP_FB_0136087" "chr6A" 82 50 9 0 1 50 22991198 22991247 1.42e-05 50.9
"SNP_FB_0136087" "chr6A" 96.154 26 1 0 21 46 23636661 23636686 0.002 43.7
"SNP_FB_0136087" "chr6A" 87.097 31 4 0 7 37 12667944 12667974 0.026 39.2
"SNP_FB_0136087" "chr6A" 80.488 41 8 0 9 49 35610066 35610106 0.026 39.2
"SNP_FB_0136087" "chr6A" 80 40 8 0 9 48 2578318 2578357 0.09 37.4
"SNP_FB_0136087" "chr6A" 86.667 30 4 0 17 46 23902621 23902650 0.09 37.4
"SNP_FB_0136087" "chr6A" 85.714 28 4 0 1 28 32376773 32376800 1.1 33.7
"SNP_FB_0136087" "chr6A" 88 25 3 0 22 46 23559289 23559313 3.8 32.8
"SNP_FB_0136087" "chr11A" 83.673 49 8 0 1 49 34273821 34273869 1.17e-06 53.6
"SNP_FB_0136087" "chr11A" 81.633 49 9 0 1 49 30333217 30333265 4.97e-05 49.1
"SNP_FB_0136087" "chr11A" 81.633 49 9 0 1 49 40486491 40486539 4.97e-05 49.1
"SNP_FB_0136087" "chr11A" 81.633 49 9 0 1 49 41664225 41664177 4.97e-05 49.1
"SNP_FB_0136087" "chr11A" 80 50 10 0 1 50 8939384 8939433 0.000174 46.4
"SNP_FB_0136087" "chr11A" 85 40 6 0 7 46 32759217 32759256 0.000174 46.4
"SNP_FB_0136087" "chr11A" 79.592 49 10 0 1 49 16159795 16159747 0.000606 44.6
"SNP_FB_0136087" "chr11A" 90.323 31 3 0 7 37 14005856 14005826 0.002 43.7
"SNP_FB_0136087" "chr11A" 81.395 43 8 0 7 49 33548295 33548253 0.002 42.8
"SNP_FB_0136087" "chr11A" 82.5 40 7 0 7 46 37749460 37749499 0.007 41.9
"SNP_FB_0136087" "chr11A" 78.261 46 10 0 3 48 787624 787579 0.026 39.2
"SNP_FB_0136087" "chr11A" 78.261 46 10 0 1 46 21310956 21311001 0.026 39.2
"SNP_FB_0136087" "chr11A" 80.488 41 8 0 9 49 41945101 41945141 0.026 39.2
"SNP_FB_0136087" "chr11A" 81.579 38 7 0 9 46 37886838 37886875 0.09 38.3
"SNP_FB_0136087" "chr11A" 76 50 12 0 1 50 14199606 14199655 0.09 37.4
"SNP_FB_0136087" "chr11A" 75.51 49 12 0 1 49 24690145 24690097 0.31 35.6
"SNP_FB_0136087" "chr11A" 86.207 29 4 0 7 35 33066859 33066887 0.31 35.6
"SNP_FB_0136087" "chr11A" 83.871 31 5 0 7 37 12599194 12599224 1.1 34.6
"SNP_FB_0136087" "chr11A" 88.462 26 3 0 3 28 27836819 27836844 1.1 34.6
"SNP_FB_0136087" "chr11A" 83.871 31 5 0 1 31 33992513 33992543 1.1 34.6
"SNP_FB_0136087" "chr11A" 78.049 41 9 0 9 49 37386449 37386409 1.1 34.6
"SNP_FB_0136087" "chr11A" 85.714 28 4 0 1 28 9999242 9999269 1.1 33.7
"SNP_FB_0136087" "chr11A" 85.714 28 4 0 1 28 38963590 38963617 1.1 33.7
"SNP_FB_0136087" "chr11A" 77.5 40 9 0 9 48 36098393 36098354 3.8 32.8
"SNP_FB_0136087" "chr11A" 76.19 42 10 0 9 50 5071901 5071942 3.8 31.9
"SNP_FB_0136087" "chr11A" 78.378 37 8 0 1 37 42674180 42674144 3.8 31.9
"SNP_FB_0136087" "chr14A" 83.673 49 8 0 1 49 8855357 8855309 1.17e-06 53.6
"SNP_FB_0136087" "chr14A" 83.673 49 8 0 1 49 11237724 11237676 1.17e-06 53.6
"SNP_FB_0136087" "chr14A" 84.783 46 7 0 1 46 10912764 10912809 4.08e-06 52.7
"SNP_FB_0136087" "chr14A" 82 50 9 0 1 50 28847509 28847558 1.42e-05 50.9
"SNP_FB_0136087" "chr14A" 81.25 48 9 0 1 48 18427506 18427459 0.000174 47.3
"SNP_FB_0136087" "chr14A" 79.592 49 10 0 1 49 8131143 8131095 0.000606 44.6
"SNP_FB_0136087" "chr14A" 82.927 41 7 0 9 49 10582111 10582071 0.002 43.7
"SNP_FB_0136087" "chr14A" 81.395 43 8 0 4 46 18003321 18003363 0.002 42.8
"SNP_FB_0136087" "chr14A" 81.395 43 8 0 7 49 19127276 19127234 0.002 42.8
"SNP_FB_0136087" "chr14A" 79.545 44 9 0 3 46 3830067 3830024 0.026 40.1
"SNP_FB_0136087" "chr14A" 79.545 44 9 0 7 50 8224856 8224899 0.026 40.1
"SNP_FB_0136087" "chr14A" 77.551 49 11 0 1 49 20672953 20673001 0.026 40.1
"SNP_FB_0136087" "chr14A" 77.551 49 11 0 1 49 25970174 25970222 0.026 40.1
"SNP_FB_0136087" "chr14A" 78.261 46 10 0 3 48 1379348 1379393 0.026 39.2
"SNP_FB_0136087" "chr14A" 87.097 31 4 0 7 37 8412991 8412961 0.026 39.2
"SNP_FB_0136087" "chr14A" 80.488 41 8 0 9 49 29025397 29025357 0.026 39.2
"SNP_FB_0136087" "chr14A" 79.07 43 7 1 7 49 17603489 17603529 0.31 35.6
"SNP_FB_0136087" "chr14A" 88.462 26 3 0 3 28 2116060 2116085 1.1 34.6
"SNP_FB_0136087" "chr14A" 80.556 36 7 0 3 38 5658220 5658255 1.1 34.6
"SNP_FB_0136087" "chr14A" 95.238 21 1 0 7 27 17222151 17222171 1.1 34.6
"SNP_FB_0136087" "chr14A" 85.714 28 4 0 7 34 16612408 16612381 1.1 33.7
"SNP_FB_0136087" "chr14A" 81.25 32 6 0 7 38 14233722 14233691 3.8 31.9
"SNP_FB_0136087" "chr14A" 90.909 22 2 0 7 28 14401302 14401323 3.8 31.9
"SNP_FB_0136087" "chr14A" 90.909 22 2 0 7 28 18692687 18692708 3.8 31.9
"SNP_FB_0136087" "chr4A" 89.474 38 4 0 1 38 16430431 16430468 4.08e-06 51.8
"SNP_FB_0136087" "chr4A" 82 50 9 0 1 50 17865790 17865839 1.42e-05 50.9
"SNP_FB_0136087" "chr4A" 79.592 49 10 0 1 49 10351442 10351394 0.000606 44.6
"SNP_FB_0136087" "chr4A" 79.545 44 9 0 3 46 16446335 16446378 0.026 40.1
"SNP_FB_0136087" "chr4A" 89.655 29 3 0 7 35 19226562 19226534 0.026 40.1
"SNP_FB_0136087" "chr4A" 79.545 44 9 0 7 50 24350843 24350800 0.026 40.1
"SNP_FB_0136087" "chr4A" 78.261 46 10 0 3 48 17044437 17044392 0.026 39.2
"SNP_FB_0136087" "chr4A" 78.261 46 10 0 1 46 19559298 19559343 0.026 39.2
"SNP_FB_0136087" "chr4A" 80.488 41 8 0 9 49 19631306 19631266 0.026 39.2
"SNP_FB_0136087" "chr4A" 82.353 34 6 0 1 34 24721316 24721349 0.31 35.6
"SNP_FB_0136087" "chr4A" 77.273 44 10 0 7 50 24834090 24834133 0.31 35.6
"SNP_FB_0136087" "chr4A" 88.462 26 3 0 3 28 17254723 17254698 1.1 34.6
"SNP_FB_0136087" "chr4A" 78.947 38 8 0 7 44 3514735 3514772 1.1 33.7
"SNP_FB_0136087" "chr4A" 76.744 43 10 0 7 49 19725585 19725543 1.1 33.7
"SNP_FB_0136087" "chr4A" 91.304 23 2 0 7 29 20165635 20165613 1.1 33.7
"SNP_FB_0136087" "chr4A" 91.304 23 2 0 7 29 20176638 20176616 1.1 33.7
"SNP_FB_0136087" "chr4A" 76.744 43 10 0 7 49 22109013 22108971 1.1 33.7
"SNP_FB_0136087" "chr4A" 95 20 1 0 27 46 24314486 24314505 3.8 32.8
"SNP_FB_0136087" "chr4A" 100 17 0 0 2 18 7793354 7793338 3.8 31.9
"SNP_FB_0872514" "chr2A" 88 50 6 0 1 50 34802624 34802673 6.47e-10 64.4
"SNP_FB_0872514" "chr2A" 85.714 42 6 0 5 46 29605024 29605065 1.42e-05 50
"SNP_FB_0872514" "chr2A" 76 50 12 0 1 50 14570669 14570718 0.09 37.4
"SNP_FB_0872514" "chr5A" 84 50 8 0 1 50 20702686 20702735 3.35e-07 55.4
"SNP_FB_0872514" "chr5A" 84 50 8 0 1 50 20801033 20801082 3.35e-07 55.4
"SNP_FB_0872514" "chr12A" 83.673 49 8 0 2 50 8183816 8183768 1.17e-06 53.6
"SNP_FB_0872514" "chr12A" 80.435 46 9 0 5 50 23070789 23070834 0.002 43.7
"SNP_FB_0872514" "chr12A" 88.235 34 2 1 1 32 380600 380633 0.007 41.9
"SNP_FB_0872514" "chr11A" 81.633 49 9 0 2 50 40639992 40640040 4.97e-05 49.1
"SNP_FB_0872514" "chr11A" 78 50 11 0 1 50 43133250 43133299 0.007 41.9
"SNP_FB_0872514" "chr11A" 74 50 13 0 1 50 30241734 30241685 3.8 32.8
"SNP_FB_0872514" "chr7A" 80 50 10 0 1 50 1722016 1722065 0.000174 46.4
"SNP_FB_0872514" "chr4A" 78 50 11 0 1 50 11016909 11016860 0.007 41.9
"SNP_FB_0872514" "chr13A" 80 45 9 0 2 46 1441811 1441855 0.007 41.9
"SNP_FB_0872514" "chr15A" 78 50 11 0 1 50 50930722 50930771 0.007 41.9
"SNP_FB_0872514" "chr15A" 88.889 27 3 0 1 27 51231828 51231802 0.31 36.5
"SNP_FB_0872514" "chr1A" 92.593 27 2 0 1 27 10420189 10420163 0.007 41
"SNP_FB_0872514" "chr10A" 80 40 8 0 11 50 776306 776345 0.09 37.4
"SNP_FB_0872514" "chr10A" 76 50 12 0 1 50 21452611 21452660 0.09 37.4
"SNP_FB_0872514" "chr8A" 88.889 27 3 0 1 27 6253375 6253349 0.31 36.5
"SNP_FB_0872514" "chr9A" 80.556 36 7 0 8 43 36201634 36201599 1.1 34.6
"SNP_FB_0872514" "chr16A" 82.353 34 4 1 1 32 21999696 21999663 3.8 32.8
"SNP_FB_0872515" "chr2A" 86 50 6 1 1 50 34802678 34802726 3.35e-07 56.3
"SNP_FB_0872515" "chr2A" 85.106 47 6 1 4 50 14570726 14570771 1.42e-05 50.9
"SNP_FB_0872515" "chr2A" 80 50 9 1 1 50 29605074 29605122 0.002 42.8
"SNP_FB_0872515" "chr10A" 87.234 47 5 1 4 50 21452668 21452713 3.35e-07 55.4
"SNP_FB_0872515" "chr10A" 83.333 30 5 0 8 37 20656217 20656246 3.8 32.8
"SNP_FB_0872515" "chr10A" 83.333 30 5 0 8 37 20662379 20662408 3.8 32.8
"SNP_FB_0872515" "chr10A" 90.909 22 2 0 1 22 3641847 3641868 3.8 31.9
"SNP_FB_0872515" "chr10A" 90.909 22 2 0 1 22 3647817 3647838 3.8 31.9
"SNP_FB_0872515" "chr10A" 100 17 0 0 11 27 27593777 27593793 3.8 31.9
"SNP_FB_0872515" "chr10A" 90.909 22 2 0 3 24 33519099 33519120 3.8 31.9
"SNP_FB_0872515" "chr10A" 90.909 22 2 0 3 24 33527214 33527235 3.8 31.9
"SNP_FB_0872515" "chr10A" 100 17 0 0 9 25 38168585 38168601 3.8 31.9
"SNP_FB_0872515" "chr10A" 90.909 22 2 0 3 24 39241622 39241643 3.8 31.9
"SNP_FB_0872515" "chr10A" 90.909 22 2 0 3 24 42766324 42766303 3.8 31.9
"SNP_FB_0872515" "chr4A" 85.106 47 6 1 4 50 11016852 11016807 1.42e-05 50.9
"SNP_FB_0872515" "chr4A" 80 50 9 1 1 50 15589936 15589888 0.002 42.8
"SNP_FB_0872515" "chr4A" 80 35 7 0 10 44 15765912 15765878 3.8 32.8
"SNP_FB_0872515" "chr4A" 83.333 30 5 0 8 37 15840160 15840131 3.8 32.8
"SNP_FB_0872515" "chr4A" 83.333 30 5 0 8 37 16065233 16065204 3.8 32.8
"SNP_FB_0872515" "chr15A" 85.106 47 6 1 4 50 50930779 50930824 1.42e-05 50.9
"SNP_FB_0872515" "chr15A" 80 50 9 1 1 50 43933902 43933950 0.002 42.8
"SNP_FB_0872515" "chr15A" 78 50 10 1 1 50 50895164 50895212 0.09 38.3
"SNP_FB_0872515" "chr15A" 95.238 21 1 0 4 24 41975559 41975579 1.1 34.6
"SNP_FB_0872515" "chr15A" 95.238 21 1 0 4 24 42100857 42100877 1.1 34.6
"SNP_FB_0872515" "chr15A" 76 50 11 1 1 50 27445816 27445864 1.1 33.7
"SNP_FB_0872515" "chr15A" 83.333 30 5 0 8 37 23896537 23896508 3.8 32.8
"SNP_FB_0872515" "chr15A" 88 25 3 0 26 50 25708149 25708125 3.8 32.8
"SNP_FB_0872515" "chr15A" 88 25 3 0 26 50 33847815 33847791 3.8 32.8
"SNP_FB_0872515" "chr15A" 83.333 30 5 0 8 37 35646331 35646360 3.8 32.8
"SNP_FB_0872515" "chr15A" 83.333 30 5 0 8 37 35651152 35651123 3.8 32.8
"SNP_FB_0872515" "chr15A" 88 25 3 0 26 50 38487603 38487579 3.8 32.8
"SNP_FB_0872515" "chr15A" 88 25 3 0 26 50 38494956 38494932 3.8 32.8
"SNP_FB_0872515" "chr15A" 90.909 22 2 0 2 23 47257763 47257742 3.8 31.9
"SNP_FB_0872515" "chr15A" 83.333 36 4 2 1 34 50420495 50420530 3.8 31.9
"SNP_FB_0872515" "chr15A" 100 17 0 0 11 27 53147625 53147641 3.8 31.9
"SNP_FB_0872515" "chr8A" 82 50 8 1 1 50 16128152 16128104 0.000174 47.3
"SNP_FB_0872515" "chr8A" 95.238 21 1 0 4 24 13400058 13400078 1.1 34.6
"SNP_FB_0872515" "chr8A" 100 18 0 0 1 18 4284115 4284098 1.1 33.7
"SNP_FB_0872515" "chr8A" 100 17 0 0 4 20 3650960 3650976 3.8 31.9
"SNP_FB_0872515" "chr11A" 82 50 8 1 1 50 30241680 30241632 0.000174 47.3
"SNP_FB_0872515" "chr11A" 82 50 8 1 1 50 43133304 43133352 0.000174 47.3
"SNP_FB_0872515" "chr11A" 80 50 9 1 1 50 40640045 40640093 0.002 42.8
"SNP_FB_0872515" "chr11A" 86.207 29 4 0 5 33 298288 298260 0.31 35.6
"SNP_FB_0872515" "chr11A" 95.238 21 1 0 9 29 12754525 12754505 1.1 34.6
"SNP_FB_0872515" "chr11A" 83.333 30 5 0 8 37 1681015 1680986 3.8 32.8
"SNP_FB_0872515" "chr11A" 100 17 0 0 1 17 4645273 4645257 3.8 31.9
"SNP_FB_0872515" "chr11A" 100 17 0 0 1 17 4655566 4655550 3.8 31.9
"SNP_FB_0872515" "chr11A" 100 17 0 0 4 20 8478631 8478615 3.8 31.9
"SNP_FB_0872515" "chr11A" 86.207 29 3 1 4 32 31187819 31187846 3.8 31.9
"SNP_FB_0872515" "chr11A" 100 17 0 0 9 25 37585090 37585074 3.8 31.9
"SNP_FB_0872515" "chr5A" 80 50 9 1 1 50 5870775 5870823 0.002 42.8
"SNP_FB_0872515" "chr5A" 80 50 9 1 1 50 21442016 21441968 0.002 42.8
"SNP_FB_0872515" "chr5A" 78 50 10 1 1 50 1348585 1348537 0.09 38.3
"SNP_FB_0872515" "chr5A" 78.723 47 9 1 4 50 20702743 20702788 0.09 37.4
"SNP_FB_0872515" "chr5A" 76 50 11 1 1 50 6701615 6701567 1.1 33.7
"SNP_FB_0872515" "chr5A" 100 18 0 0 6 23 11072736 11072719 1.1 33.7
"SNP_FB_0872515" "chr5A" 76 50 11 1 1 50 32666976 32667024 1.1 33.7
"SNP_FB_0872515" "chr5A" 83.333 30 5 0 8 37 15543289 15543318 3.8 32.8
"SNP_FB_0872515" "chr5A" 83.333 30 5 0 8 37 15554688 15554717 3.8 32.8
"SNP_FB_0872515" "chr5A" 88 25 3 0 7 31 32233790 32233766 3.8 32.8
"SNP_FB_0872515" "chr5A" 100 17 0 0 4 20 9617782 9617766 3.8 31.9
"SNP_FB_0872515" "chr5A" 100 17 0 0 1 17 12838205 12838221 3.8 31.9
"SNP_FB_0872515" "chr5A" 100 17 0 0 8 24 24909218 24909234 3.8 31.9
"SNP_FB_0872515" "chr5A" 85.714 28 1 1 9 33 30644608 30644581 3.8 31.9
"SNP_FB_0872515" "chr6A" 80 50 9 1 1 50 5304432 5304480 0.002 42.8
"SNP_FB_0872515" "chr6A" 78 50 10 1 1 50 11494494 11494446 0.09 38.3
"SNP_FB_0872515" "chr6A" 78 50 10 1 1 50 11528602 11528554 0.09 38.3
"SNP_FB_0872515" "chr6A" 83.333 30 5 0 8 37 12622034 12622005 3.8 32.8
"SNP_FB_0872515" "chr6A" 83.333 30 5 0 8 37 16362715 16362744 3.8 32.8
"SNP_FB_0872515" "chr6A" 83.333 30 5 0 8 37 16370183 16370212 3.8 32.8
"SNP_FB_0872515" "chr6A" 95 20 1 0 3 22 36140735 36140754 3.8 32.8
"SNP_FB_0872515" "chr6A" 100 17 0 0 25 41 20638495 20638479 3.8 31.9
"SNP_FB_0872515" "chr6A" 100 17 0 0 25 41 20649986 20649970 3.8 31.9
"SNP_FB_0872515" "chr6A" 90.909 22 2 0 1 22 27668796 27668775 3.8 31.9
"SNP_FB_0872515" "chr12A" 80 50 9 1 1 50 8183763 8183715 0.002 42.8
"SNP_FB_0872515" "chr12A" 90.909 22 2 0 4 25 22569544 22569523 3.8 31.9
"SNP_FB_0872515" "chr12A" 90.909 22 2 0 3 24 22955503 22955482 3.8 31.9
"SNP_FB_0872515" "chr12A" 100 17 0 0 25 41 24329205 24329221 3.8 31.9
"SNP_FB_0872515" "chr12A" 100 17 0 0 8 24 26384465 26384449 3.8 31.9
"SNP_FB_0872515" "chr12A" 100 17 0 0 4 20 29744640 29744656 3.8 31.9
"SNP_FB_0872515" "chr17A" 80 50 9 1 1 50 31746480 31746528 0.002 42.8
"SNP_FB_0872515" "chr17A" 78 50 10 1 1 50 23115576 23115528 0.09 38.3
"SNP_FB_0872515" "chr17A" 79.487 39 6 1 3 41 9596368 9596332 3.8 32.8
"SNP_FB_0872515" "chr17A" 95 20 1 0 3 22 26895223 26895204 3.8 32.8
"SNP_FB_0872515" "chr17A" 100 17 0 0 8 24 1938896 1938912 3.8 31.9
"SNP_FB_0872515" "chr1A" 78 50 10 1 1 50 8886801 8886753 0.09 38.3
"SNP_FB_0872515" "chr1A" 82.857 35 5 1 1 34 17919634 17919668 1.1 33.7
"SNP_FB_0872515" "chr1A" 83.333 30 5 0 8 37 5461374 5461403 3.8 32.8
"SNP_FB_0872515" "chr1A" 83.333 30 5 0 8 37 7062973 7063002 3.8 32.8
"SNP_FB_0872515" "chr1A" 88 25 3 0 3 27 18413482 18413506 3.8 32.8
"SNP_FB_0872515" "chr1A" 95 20 1 0 5 24 28608483 28608502 3.8 32.8
"SNP_FB_0872515" "chr1A" 95 20 1 0 5 24 28610238 28610257 3.8 32.8
"SNP_FB_0872515" "chr3A" 78 50 10 1 1 50 3087638 3087686 0.09 38.3
"SNP_FB_0872515" "chr3A" 95.455 22 1 0 3 24 28228981 28229002 0.31 36.5
"SNP_FB_0872515" "chr3A" 83.333 36 5 1 1 36 5846115 5846081 0.31 35.6
"SNP_FB_0872515" "chr3A" 95.238 21 1 0 3 23 8223402 8223382 1.1 34.6
"SNP_FB_0872515" "chr3A" 76 50 11 1 1 50 15935961 15936009 1.1 33.7
"SNP_FB_0872515" "chr3A" 83.333 30 5 0 8 37 7850042 7850071 3.8 32.8
"SNP_FB_0872515" "chr3A" 83.333 30 5 0 8 37 17301622 17301651 3.8 32.8
"SNP_FB_0872515" "chr3A" 100 17 0 0 7 23 22699486 22699502 3.8 31.9
"SNP_FB_0872515" "chr3A" 90.909 22 2 0 3 24 23118809 23118830 3.8 31.9
"SNP_FB_0872515" "chr3A" 90.909 22 2 0 3 24 26533911 26533890 3.8 31.9
"SNP_FB_0872515" "chr9A" 78 50 10 1 1 50 15556003 15555955 0.09 38.3
"SNP_FB_0872515" "chr9A" 95 20 1 0 5 24 7193267 7193248 3.8 32.8
"SNP_FB_0872515" "chr9A" 83.333 30 5 0 8 37 23716908 23716937 3.8 32.8
"SNP_FB_0872515" "chr13A" 78 50 10 1 1 50 1441864 1441912 0.09 38.3
"SNP_FB_0872515" "chr13A" 78 50 10 1 1 50 12867186 12867138 0.09 38.3
"SNP_FB_0872515" "chr13A" 78 50 10 1 1 50 14595561 14595609 0.09 38.3
"SNP_FB_0872515" "chr13A" 78 50 10 1 1 50 16125157 16125109 0.09 38.3
"SNP_FB_0872515" "chr13A" 88 25 3 0 1 25 14336430 14336406 3.8 32.8
"SNP_FB_0872515" "chr13A" 95 20 1 0 3 22 42256454 42256435 3.8 32.8
"SNP_FB_0872515" "chr14A" 78 50 10 1 1 50 6017677 6017629 0.09 38.3
"SNP_FB_0872515" "chr14A" 83.333 30 5 0 8 37 18967240 18967269 3.8 32.8
"SNP_FB_0872515" "chr14A" 90.909 22 2 0 9 30 4082038 4082017 3.8 31.9
"SNP_FB_0872515" "chr14A" 100 17 0 0 4 20 11475874 11475858 3.8 31.9
"SNP_FB_0872515" "chr16A" 78 50 10 1 1 50 10470451 10470403 0.09 38.3
"SNP_FB_0872515" "chr7A" 95.238 21 1 0 3 23 31423345 31423325 1.1 34.6
"SNP_FB_0872515" "chr7A" 100 18 0 0 4 21 9216056 9216039 1.1 33.7
"SNP_FB_0872515" "chr7A" 100 18 0 0 4 21 9216670 9216653 1.1 33.7
"SNP_FB_0872515" "chr7A" 83.333 30 5 0 8 37 14487159 14487188 3.8 32.8
"SNP_FB_0872515" "chr7A" 90.909 22 2 0 1 22 21589177 21589156 3.8 31.9
"SNP_FB_0872515" "chr7A" 90.909 22 2 0 2 23 28576828 28576849 3.8 31.9
"SNP_FB_0872518" "chr14A" 94 50 3 0 1 50 8206162 8206211 1.02e-13 77.9
"SNP_FB_0872518" "chr14A" 92 50 4 0 1 50 22402751 22402702 1.25e-12 73.4
"SNP_FB_0872518" "chr14A" 91.667 48 4 0 2 49 1920379 1920332 1.52e-11 69.8
"SNP_FB_0872518" "chr14A" 91.667 48 4 0 2 49 1933729 1933682 1.52e-11 69.8
"SNP_FB_0872518" "chr14A" 90 50 5 0 1 50 3623377 3623426 5.31e-11 68.9
"SNP_FB_0872518" "chr14A" 90 50 5 0 1 50 23436982 23436933 5.31e-11 68.9
"SNP_FB_0872518" "chr14A" 87.755 49 6 0 2 50 15560544 15560592 2.26e-09 62.6
"SNP_FB_0872518" "chr14A" 86 50 7 0 1 50 6269230 6269279 2.75e-08 59.9
"SNP_FB_0872518" "chr14A" 85.714 49 7 0 1 49 7658055 7658103 9.6e-08 58.1
"SNP_FB_0872518" "chr14A" 85.714 49 7 0 1 49 10155648 10155696 9.6e-08 58.1
"SNP_FB_0872518" "chr14A" 86.667 45 6 0 6 50 3177513 3177469 3.35e-07 55.4
"SNP_FB_0872518" "chr14A" 86.667 45 6 0 6 50 3192894 3192850 3.35e-07 55.4
"SNP_FB_0872518" "chr14A" 84 50 8 0 1 50 30343055 30343006 3.35e-07 55.4
"SNP_FB_0872518" "chr14A" 83.673 49 8 0 2 50 20751046 20751094 1.17e-06 53.6
"SNP_FB_0872518" "chr14A" 81.25 48 9 0 3 50 6015634 6015681 0.000174 47.3
"SNP_FB_0872518" "chr14A" 86.111 36 5 0 1 36 13670188 13670223 0.002 43.7
"SNP_FB_0872518" "chr14A" 91.304 23 2 0 3 25 9255977 9255999 1.1 33.7
"SNP_FB_0872518" "chr3A" 93.878 49 3 0 1 49 8079181 8079229 3.58e-13 76.1
"SNP_FB_0872518" "chr3A" 90 50 5 0 1 50 15309436 15309387 5.31e-11 68.9
"SNP_FB_0872518" "chr3A" 90 50 5 0 1 50 35952672 35952623 5.31e-11 68.9
"SNP_FB_0872518" "chr3A" 87.755 49 6 0 1 49 15937983 15937935 2.26e-09 62.6
"SNP_FB_0872518" "chr3A" 86 50 7 0 1 50 11977018 11977067 2.75e-08 59.9
"SNP_FB_0872518" "chr3A" 88.889 45 5 0 6 50 12618073 12618029 2.75e-08 59.9
"SNP_FB_0872518" "chr3A" 89.744 39 4 0 6 44 6084731 6084693 1.17e-06 53.6
"SNP_FB_0872518" "chr3A" 83.333 48 8 0 3 50 3089682 3089635 4.08e-06 51.8
"SNP_FB_0872518" "chr3A" 83.333 48 8 0 3 50 29551585 29551632 4.08e-06 51.8
"SNP_FB_0872518" "chr3A" 82 50 9 0 1 50 11443297 11443346 1.42e-05 50.9
"SNP_FB_0872518" "chr3A" 82.222 45 8 0 6 50 28352022 28352066 0.000174 46.4
"SNP_FB_0872518" "chr13A" 93.878 49 3 0 1 49 19711609 19711561 3.58e-13 76.1
"SNP_FB_0872518" "chr13A" 89.796 49 5 0 1 49 14597601 14597553 1.85e-10 67.1
"SNP_FB_0872518" "chr13A" 87.755 49 6 0 1 49 16123118 16123166 2.26e-09 62.6
"SNP_FB_0872518" "chr13A" 87.755 49 6 0 1 49 41027688 41027640 2.26e-09 62.6
"SNP_FB_0872518" "chr13A" 86 50 7 0 1 50 18135879 18135830 2.75e-08 59.9
"SNP_FB_0872518" "chr13A" 86 50 7 0 1 50 38896704 38896655 2.75e-08 59.9
"SNP_FB_0872518" "chr13A" 88.636 44 5 0 6 49 19543771 19543814 9.6e-08 58.1
"SNP_FB_0872518" "chr13A" 85.417 48 7 0 3 50 19100032 19099985 3.35e-07 56.3
"SNP_FB_0872518" "chr13A" 84 50 8 0 1 50 38514548 38514597 3.35e-07 55.4
"SNP_FB_0872518" "chr13A" 84.444 45 7 0 6 50 18906497 18906453 1.42e-05 50.9
"SNP_FB_0872518" "chr13A" 82 50 9 0 1 50 34402793 34402842 1.42e-05 50.9
"SNP_FB_0872518" "chr13A" 81.25 48 9 0 3 50 1443915 1443868 0.000174 47.3
"SNP_FB_0872518" "chr13A" 83.721 43 7 0 4 46 40903001 40902959 0.000174 47.3
"SNP_FB_0872518" "chr13A" 80 45 9 0 6 50 41541377 41541333 0.007 41.9
"SNP_FB_0872518" "chr16A" 93.878 49 3 0 1 49 19388890 19388938 3.58e-13 76.1
"SNP_FB_0872518" "chr16A" 90 50 5 0 1 50 23878330 23878281 5.31e-11 68.9
"SNP_FB_0872518" "chr16A" 90 50 5 0 1 50 23889055 23889006 5.31e-11 68.9
"SNP_FB_0872518" "chr16A" 89.583 48 5 0 3 50 11597895 11597848 6.47e-10 65.3
"SNP_FB_0872518" "chr16A" 88 50 6 0 1 50 28828150 28828199 6.47e-10 64.4
"SNP_FB_0872518" "chr16A" 88 50 6 0 1 50 31238159 31238110 6.47e-10 64.4
"SNP_FB_0872518" "chr16A" 87.5 48 6 0 3 50 10468407 10468454 7.88e-09 60.8
"SNP_FB_0872518" "chr16A" 87.5 48 6 0 3 50 11450377 11450424 7.88e-09 60.8
"SNP_FB_0872518" "chr16A" 85.714 49 7 0 1 49 13362223 13362175 9.6e-08 58.1
"SNP_FB_0872518" "chr16A" 86.667 45 6 0 6 50 19847936 19847892 3.35e-07 55.4
"SNP_FB_0872518" "chr16A" 83.673 49 8 0 1 49 21997617 21997665 1.17e-06 53.6
"SNP_FB_0872518" "chr16A" 84.444 45 7 0 6 50 26443318 26443362 1.42e-05 50.9
"SNP_FB_0872518" "chr16A" 87.5 40 5 0 6 45 40417220 40417181 1.42e-05 50.9
"SNP_FB_0872518" "chr16A" 82.979 47 8 0 4 50 20532802 20532848 1.42e-05 50
"SNP_FB_0872518" "chr16A" 80.851 47 9 0 3 49 22776908 22776862 0.000606 45.5
"SNP_FB_0872518" "chr16A" 79.545 44 9 0 1 44 13713716 13713759 0.026 40.1
"SNP_FB_0872518" "chr16A" 78.261 46 10 0 5 50 32108190 32108235 0.026 39.2
"SNP_FB_0872518" "chr16A" 76 50 8 1 1 50 13716153 13716198 0.31 36.5
"SNP_FB_0872518" "chr17A" 93.75 48 3 0 3 50 6029063 6029016 1.25e-12 74.3
"SNP_FB_0872518" "chr17A" 90 50 5 0 1 50 31748502 31748453 5.31e-11 68.9
"SNP_FB_0872518" "chr17A" 87.755 49 6 0 1 49 23113538 23113586 2.26e-09 62.6
"SNP_FB_0872518" "chr17A" 87.755 49 6 0 1 49 26513515 26513563 2.26e-09 62.6
"SNP_FB_0872518" "chr17A" 88 50 5 1 1 50 6006584 6006632 7.88e-09 60.8
"SNP_FB_0872518" "chr17A" 85.714 49 7 0 1 49 16982582 16982534 9.6e-08 58.1
"SNP_FB_0872518" "chr17A" 88.636 44 5 0 6 49 19724437 19724480 9.6e-08 58.1
"SNP_FB_0872518" "chr1A" 92 50 4 0 1 50 11179266 11179315 1.25e-12 73.4
"SNP_FB_0872518" "chr1A" 92 50 4 0 1 50 11190838 11190887 1.25e-12 73.4
"SNP_FB_0872518" "chr1A" 88 50 6 0 1 50 19327888 19327937 6.47e-10 64.4
"SNP_FB_0872518" "chr1A" 87.755 49 6 0 1 49 8884761 8884809 2.26e-09 62.6
"SNP_FB_0872518" "chr1A" 87.234 47 6 0 4 50 11045126 11045080 2.75e-08 59
"SNP_FB_0872518" "chr1A" 85.714 49 7 0 1 49 10418071 10418119 9.6e-08 58.1
"SNP_FB_0872518" "chr1A" 85.106 47 7 0 4 50 16749723 16749769 1.17e-06 54.5
"SNP_FB_0872518" "chr1A" 93.103 29 2 0 4 32 13314987 13314959 0.000606 44.6
"SNP_FB_0872518" "chr1A" 80 45 9 0 6 50 13081657 13081613 0.007 41.9
"SNP_FB_0872518" "chr6A" 92 50 4 0 1 50 26370200 26370249 1.25e-12 73.4
"SNP_FB_0872518" "chr6A" 92 50 4 0 1 50 27998072 27998121 1.25e-12 73.4
"SNP_FB_0872518" "chr6A" 90 50 5 0 1 50 24148311 24148360 5.31e-11 68.9
"SNP_FB_0872518" "chr6A" 89.796 49 5 0 2 50 13171877 13171829 1.85e-10 67.1
"SNP_FB_0872518" "chr6A" 88 50 6 0 1 50 19299786 19299835 6.47e-10 64.4
"SNP_FB_0872518" "chr6A" 88 50 6 0 1 50 36570656 36570705 6.47e-10 64.4
"SNP_FB_0872518" "chr6A" 89.362 47 5 0 4 50 5367263 5367217 2.26e-09 63.5
"SNP_FB_0872518" "chr6A" 87.755 49 6 0 1 49 5306471 5306423 2.26e-09 62.6
"SNP_FB_0872518" "chr6A" 85.714 49 7 0 1 49 11492464 11492512 9.6e-08 58.1
"SNP_FB_0872518" "chr6A" 85.714 49 7 0 1 49 11526572 11526620 9.6e-08 58.1
"SNP_FB_0872518" "chr6A" 78.723 47 9 1 5 50 2230437 2230483 0.09 37.4
"SNP_FB_0872518" "chr7A" 92 50 4 0 1 50 27101926 27101877 1.25e-12 73.4
"SNP_FB_0872518" "chr7A" 91.837 49 4 0 2 50 6466774 6466726 4.36e-12 71.6
"SNP_FB_0872518" "chr7A" 91.837 49 4 0 2 50 20254639 20254591 4.36e-12 71.6
"SNP_FB_0872518" "chr7A" 91.667 48 4 0 3 50 23928175 23928128 1.52e-11 69.8
"SNP_FB_0872518" "chr7A" 90 50 5 0 1 50 27044969 27045018 5.31e-11 68.9
"SNP_FB_0872518" "chr7A" 89.583 48 5 0 3 50 8960731 8960778 6.47e-10 65.3
"SNP_FB_0872518" "chr7A" 86 50 7 0 1 50 32820154 32820105 2.75e-08 59.9
"SNP_FB_0872518" "chr7A" 87.234 47 6 0 3 49 13978835 13978881 2.75e-08 59
"SNP_FB_0872518" "chr7A" 86.667 45 6 0 6 50 13637065 13637109 3.35e-07 55.4
"SNP_FB_0872518" "chr7A" 83.333 48 8 0 3 50 123667 123714 4.08e-06 51.8
"SNP_FB_0872518" "chr7A" 83.333 48 8 0 3 50 16628142 16628095 4.08e-06 51.8
"SNP_FB_0872518" "chr7A" 79.592 49 10 0 1 49 11378682 11378634 0.000606 44.6
"SNP_FB_0872518" "chr7A" 80 45 9 0 6 50 11505045 11505001 0.007 41.9
"SNP_FB_0872518" "chr7A" 76.596 47 11 0 4 50 7734674 7734628 0.31 36.5
"SNP_FB_0872518" "chr11A" 92 50 4 0 1 50 10267996 10268045 1.25e-12 73.4
"SNP_FB_0872518" "chr11A" 92 50 4 0 1 50 33565877 33565828 1.25e-12 73.4
"SNP_FB_0872518" "chr11A" 90 50 5 0 1 50 5897341 5897390 5.31e-11 68.9
"SNP_FB_0872518" "chr11A" 90 50 5 0 1 50 5909773 5909822 5.31e-11 68.9
"SNP_FB_0872518" "chr11A" 88 50 6 0 1 50 15645000 15644951 6.47e-10 64.4
"SNP_FB_0872518" "chr11A" 88 50 6 0 1 50 30239616 30239665 6.47e-10 64.4
"SNP_FB_0872518" "chr11A" 88 50 6 0 1 50 43135370 43135321 6.47e-10 64.4
"SNP_FB_0872518" "chr11A" 87.755 49 6 0 1 49 11293050 11293098 2.26e-09 62.6
"SNP_FB_0872518" "chr11A" 87.755 49 6 0 1 49 14652645 14652597 2.26e-09 62.6
"SNP_FB_0872518" "chr11A" 84 50 8 0 1 50 33897725 33897774 3.35e-07 55.4
"SNP_FB_0872518" "chr11A" 84 50 8 0 1 50 40985621 40985670 3.35e-07 55.4
"SNP_FB_0872518" "chr11A" 86.842 38 5 0 8 45 24696276 24696313 0.000174 47.3
"SNP_FB_0872518" "chr11A" 81.25 48 9 0 3 50 40642099 40642052 0.000174 47.3
"SNP_FB_0872518" "chr11A" 82.222 45 8 0 1 45 39185073 39185117 0.000174 46.4
"SNP_FB_0872518" "chr11A" 78 50 11 0 1 50 19996755 19996804 0.007 41.9
"SNP_FB_0872518" "chr11A" 80 45 9 0 6 50 35707412 35707368 0.007 41.9
"SNP_FB_0872518" "chr11A" 80.952 42 8 0 4 45 22544411 22544370 0.007 41
"SNP_FB_0872518" "chr11A" 95 20 1 0 27 46 23686911 23686892 3.8 32.8
"SNP_FB_0872518" "chr11A" 90.909 22 2 0 29 50 20889543 20889522 3.8 31.9
"SNP_FB_0872518" "chr12A" 92 50 4 0 1 50 14412549 14412598 1.25e-12 73.4
"SNP_FB_0872518" "chr12A" 88 50 6 0 1 50 7097757 7097708 6.47e-10 64.4
"SNP_FB_0872518" "chr12A" 88 50 6 0 1 50 18679548 18679597 6.47e-10 64.4
"SNP_FB_0872518" "chr12A" 88 50 6 0 1 50 18689420 18689469 6.47e-10 64.4
"SNP_FB_0872518" "chr12A" 88 50 5 1 1 50 6523118 6523166 7.88e-09 60.8
"SNP_FB_0872518" "chr12A" 87.234 47 6 0 4 50 15183964 15183918 2.75e-08 59
"SNP_FB_0872518" "chr12A" 83.333 48 8 0 3 50 8167183 8167230 4.08e-06 51.8
"SNP_FB_0872518" "chr12A" 83.333 48 8 0 3 50 8181713 8181760 4.08e-06 51.8
"SNP_FB_0872518" "chr12A" 83.333 48 8 0 3 50 23072875 23072828 4.08e-06 51.8
"SNP_FB_0872518" "chr12A" 82.222 45 8 0 1 45 1372105 1372061 0.000174 46.4
"SNP_FB_0872518" "chr12A" 80 45 9 0 6 50 24859255 24859299 0.007 41.9
"SNP_FB_0872518" "chr12A" 77.778 45 9 1 1 45 18631192 18631235 1.1 33.7
"SNP_FB_0872518" "chr15A" 92 50 4 0 1 50 47302065 47302114 1.25e-12 73.4
"SNP_FB_0872518" "chr15A" 91.837 49 4 0 2 50 27447869 27447821 4.36e-12 71.6
"SNP_FB_0872518" "chr15A" 90 50 5 0 1 50 11484697 11484648 5.31e-11 68.9
"SNP_FB_0872518" "chr15A" 90 50 5 0 1 50 28539504 28539455 5.31e-11 68.9
"SNP_FB_0872518" "chr15A" 89.796 49 5 0 1 49 33845785 33845833 1.85e-10 67.1
"SNP_FB_0872518" "chr15A" 89.796 49 5 0 1 49 50408557 50408509 1.85e-10 67.1
"SNP_FB_0872518" "chr15A" 88 50 6 0 1 50 29084836 29084787 6.47e-10 64.4
"SNP_FB_0872518" "chr15A" 88 50 6 0 1 50 50932834 50932785 6.47e-10 64.4
"SNP_FB_0872518" "chr15A" 87.755 49 6 0 2 50 29246496 29246448 2.26e-09 62.6
"SNP_FB_0872518" "chr15A" 87.5 48 6 0 3 50 12118457 12118410 7.88e-09 60.8
"SNP_FB_0872518" "chr15A" 86 50 7 0 1 50 25706101 25706150 2.75e-08 59.9
"SNP_FB_0872518" "chr15A" 86 50 7 0 1 50 32339646 32339695 2.75e-08 59.9
"SNP_FB_0872518" "chr15A" 86 50 7 0 1 50 33413899 33413948 2.75e-08 59.9
"SNP_FB_0872518" "chr15A" 86 50 7 0 1 50 33426643 33426692 2.75e-08 59.9
"SNP_FB_0872518" "chr15A" 86 50 7 0 1 50 50897205 50897156 2.75e-08 59.9
"SNP_FB_0872518" "chr15A" 86.957 46 6 0 5 50 34021532 34021487 9.6e-08 57.2
"SNP_FB_0872518" "chr15A" 85.417 48 7 0 3 50 3746122 3746169 3.35e-07 56.3
"SNP_FB_0872518" "chr15A" 90.476 42 3 1 9 50 30972817 30972777 3.35e-07 55.4
"SNP_FB_0872518" "chr15A" 83.673 49 8 0 1 49 51229709 51229757 1.17e-06 53.6
"SNP_FB_0872518" "chr15A" 83.333 48 8 0 3 50 43935958 43935911 4.08e-06 51.8
"SNP_FB_0872518" "chr15A" 84.444 45 7 0 6 50 46879366 46879410 1.42e-05 50.9
"SNP_FB_0872518" "chr15A" 82.222 45 8 0 6 50 29610025 29610069 0.000174 46.4
"SNP_FB_0872518" "chr15A" 80 50 10 0 1 50 52188375 52188424 0.000174 46.4
"SNP_FB_0872518" "chr15A" 77.778 45 10 0 6 50 56686271 56686315 0.09 37.4
"SNP_FB_0872518" "chr4A" 91.837 49 4 0 1 49 16918831 16918783 4.36e-12 71.6
"SNP_FB_0872518" "chr4A" 91.667 48 4 0 2 49 14815102 14815149 1.52e-11 69.8
"SNP_FB_0872518" "chr4A" 90 50 5 0 1 50 26612597 26612548 5.31e-11 68.9
"SNP_FB_0872518" "chr4A" 89.796 49 5 0 1 49 15587898 15587946 1.85e-10 67.1
"SNP_FB_0872518" "chr4A" 88 50 6 0 1 50 11014791 11014840 6.47e-10 64.4
"SNP_FB_0872518" "chr4A" 88 50 6 0 1 50 12010380 12010331 6.47e-10 64.4
"SNP_FB_0872518" "chr4A" 88 50 6 0 1 50 27147118 27147167 6.47e-10 64.4
"SNP_FB_0872518" "chr4A" 87.755 49 6 0 2 50 17070905 17070953 2.26e-09 62.6
"SNP_FB_0872518" "chr4A" 87.5 48 6 0 3 50 11813203 11813156 7.88e-09 60.8
"SNP_FB_0872518" "chr4A" 84 50 8 0 1 50 23609500 23609549 3.35e-07 55.4
"SNP_FB_0872518" "chr4A" 80 50 9 1 1 49 14872537 14872488 0.002 42.8
"SNP_FB_0872518" "chr4A" 100 17 0 0 6 22 15993085 15993069 3.8 31.9
"SNP_FB_0872518" "chr5A" 91.667 48 4 0 3 50 11943995 11943948 1.52e-11 69.8
"SNP_FB_0872518" "chr5A" 90 50 5 0 1 50 21439947 21439996 5.31e-11 68.9
"SNP_FB_0872518" "chr5A" 89.796 49 5 0 1 49 1346546 1346594 1.85e-10 67.1
"SNP_FB_0872518" "chr5A" 89.583 48 5 0 3 50 8169914 8169961 6.47e-10 65.3
"SNP_FB_0872518" "chr5A" 88 50 6 0 1 50 47741745 47741794 6.47e-10 64.4
"SNP_FB_0872518" "chr5A" 87.755 49 6 0 2 50 8773162 8773114 2.26e-09 62.6
"SNP_FB_0872518" "chr5A" 87.755 49 6 0 1 49 19295046 19294998 2.26e-09 62.6
"SNP_FB_0872518" "chr5A" 87.755 49 6 0 2 50 34293479 34293431 2.26e-09 62.6
"SNP_FB_0872518" "chr5A" 85.714 49 7 0 2 50 5872806 5872758 9.6e-08 58.1
"SNP_FB_0872518" "chr5A" 85.714 49 7 0 1 49 6699557 6699605 9.6e-08 58.1
"SNP_FB_0872518" "chr5A" 82.222 45 8 0 6 50 19234862 19234906 0.000174 46.4
"SNP_FB_0872518" "chr5A" 87.5 32 4 0 2 33 8628242 8628273 0.007 41
"SNP_FB_0872518" "chr2A" 90 50 5 0 1 50 28693533 28693582 5.31e-11 68.9
"SNP_FB_0872518" "chr2A" 88 50 6 0 1 50 35185745 35185794 6.47e-10 64.4
"SNP_FB_0872518" "chr2A" 89.362 47 5 0 3 49 29729028 29729074 2.26e-09 63.5
"SNP_FB_0872518" "chr2A" 88 50 5 1 1 49 34804747 34804698 7.88e-09 60.8
"SNP_FB_0872518" "chr2A" 86 50 7 0 1 50 14572805 14572756 2.75e-08 59.9
"SNP_FB_0872518" "chr2A" 90.476 42 4 0 8 49 16733444 16733485 2.75e-08 59
"SNP_FB_0872518" "chr2A" 85.714 49 7 0 1 49 8436799 8436847 9.6e-08 58.1
"SNP_FB_0872518" "chr2A" 82.979 47 8 0 3 49 29607124 29607078 1.42e-05 50
"SNP_FB_0872518" "chr2A" 81.25 48 9 0 3 50 31604635 31604682 0.000174 47.3
"SNP_FB_0872518" "chr2A" 80 50 10 0 1 50 5887376 5887327 0.000174 46.4
"SNP_FB_0872518" "chr2A" 80 45 9 0 6 50 39195728 39195684 0.007 41.9
"SNP_FB_0872518" "chr2A" 80.488 41 8 0 1 41 21130214 21130174 0.026 39.2
"SNP_FB_0872518" "chr2A" 90.909 22 2 0 15 36 38431167 38431188 3.8 31.9
"SNP_FB_0872518" "chr8A" 90 50 5 0 1 50 5110965 5110916 5.31e-11 68.9
"SNP_FB_0872518" "chr8A" 90 50 5 0 1 50 9909636 9909587 5.31e-11 68.9
"SNP_FB_0872518" "chr8A" 90.196 51 4 1 1 50 20973488 20973438 1.85e-10 67.1
"SNP_FB_0872518" "chr8A" 86 50 7 0 1 50 20192507 20192458 2.75e-08 59.9
"SNP_FB_0872518" "chr8A" 86 50 7 0 1 50 24586026 24586075 2.75e-08 59.9
"SNP_FB_0872518" "chr8A" 86 50 7 0 1 50 24599282 24599331 2.75e-08 59.9
"SNP_FB_0872518" "chr8A" 84 50 8 0 1 50 27903285 27903236 3.35e-07 55.4
"SNP_FB_0872518" "chr8A" 85.106 47 7 0 4 50 25053914 25053960 1.17e-06 54.5
"SNP_FB_0872518" "chr8A" 83.673 49 8 0 1 49 6251213 6251261 1.17e-06 53.6
"SNP_FB_0872518" "chr8A" 83.333 48 8 0 3 50 6232428 6232475 4.08e-06 51.8
"SNP_FB_0872518" "chr8A" 83.333 48 7 1 3 49 16126093 16126140 4.97e-05 48.2
"SNP_FB_0872518" "chr8A" 81.25 48 9 0 3 50 14094943 14094990 0.000174 47.3
"SNP_FB_0872518" "chr8A" 85 40 6 0 5 44 10925415 10925454 0.000174 46.4
"SNP_FB_0872518" "chr8A" 82.5 40 7 0 6 45 10548286 10548247 0.007 41.9
"SNP_FB_0872518" "chr8A" 80 45 9 0 6 50 21428018 21428062 0.007 41.9
"SNP_FB_0872518" "chr8A" 75.556 45 11 0 6 50 11280784 11280828 3.8 32.8
"SNP_FB_0872518" "chr9A" 89.796 49 5 0 2 50 32116777 32116729 1.85e-10 67.1
"SNP_FB_0872518" "chr9A" 88 50 6 0 1 50 22088725 22088774 6.47e-10 64.4
"SNP_FB_0872518" "chr9A" 88 50 6 0 1 50 31577519 31577568 6.47e-10 64.4
"SNP_FB_0872518" "chr9A" 87.755 49 6 0 1 49 14594673 14594625 2.26e-09 62.6
"SNP_FB_0872518" "chr9A" 87.5 48 6 0 3 50 13273732 13273779 7.88e-09 60.8
"SNP_FB_0872518" "chr9A" 85.714 49 7 0 1 49 15554015 15554063 9.6e-08 58.1
"SNP_FB_0872518" "chr9A" 85.714 49 7 0 1 49 36199641 36199689 9.6e-08 58.1
"SNP_FB_0872518" "chr9A" 85.417 48 7 0 3 50 25972027 25971980 3.35e-07 56.3
"SNP_FB_0872518" "chr9A" 86.667 45 6 0 6 50 12910372 12910328 3.35e-07 55.4
"SNP_FB_0872518" "chr9A" 80 50 9 1 1 50 21441293 21441341 0.002 42.8
"SNP_FB_0872518" "chr9A" 75.51 49 12 0 2 50 19860565 19860517 0.31 35.6
"SNP_FB_0872518" "chr9A" 85.185 27 4 0 6 32 28809402 28809376 3.8 31.9
"SNP_FB_0872518" "chr10A" 89.796 49 5 0 1 49 9782755 9782707 1.85e-10 67.1
"SNP_FB_0872518" "chr10A" 88 50 6 0 1 50 334991 334942 6.47e-10 64.4
"SNP_FB_0872518" "chr10A" 86 50 7 0 1 50 40560972 40560923 2.75e-08 59.9
"SNP_FB_0872518" "chr10A" 85.714 49 7 0 1 49 778415 778367 9.6e-08 58.1
"SNP_FB_0872518" "chr10A" 84 50 8 0 1 50 6052696 6052745 3.35e-07 55.4
"SNP_FB_0872518" "chr10A" 84 50 8 0 1 50 21454729 21454680 3.35e-07 55.4
"SNP_FB_0872518" "chr10A" 88.095 42 5 0 9 50 10089194 10089235 1.17e-06 54.5
"SNP_FB_0872518" "chr10A" 86.364 44 6 0 2 45 29512572 29512615 1.17e-06 53.6
"SNP_FB_0872518" "chr10A" 82.222 45 8 0 6 50 22678662 22678706 0.000174 46.4
"SNP_FB_0872518" "chr10A" 79.592 49 10 0 1 49 22651583 22651535 0.000606 44.6
"SNP_FB_0872518" "chr10A" 78 50 11 0 1 50 26301462 26301511 0.007 41.9
"SNP_FB_0872518" "chr10A" 78 50 11 0 1 50 26311852 26311901 0.007 41.9
"SNP_FB_0872518" "chr10A" 78.571 42 9 0 9 50 11185440 11185399 0.31 36.5
"SNP_FB_0171124" "chr3A" 100 50 0 0 1 50 841878 841829 4.65e-18 91.5
"SNP_FB_0171124" "chr3A" 91.667 36 3 0 15 50 786480 786445 4.08e-06 52.7
"SNP_FB_0171124" "chr3A" 88.889 36 4 0 15 50 828678 828643 4.97e-05 48.2
"SNP_FB_0171124" "chr3A" 85.294 34 4 1 5 38 34676263 34676231 0.31 36.5
"SNP_FB_0171124" "chr3A" 95.238 21 1 0 14 34 612484 612464 1.1 34.6
"SNP_FB_0171124" "chr3A" 95.652 23 0 1 13 35 22724872 22724893 1.1 34.6
"SNP_FB_0171124" "chr3A" 83.333 30 5 0 13 42 10106744 10106715 3.8 32.8
"SNP_FB_0171124" "chr3A" 83.333 30 5 0 13 42 10119277 10119248 3.8 32.8
"SNP_FB_0171124" "chr3A" 88 25 3 0 16 40 23325201 23325177 3.8 32.8
"SNP_FB_0171124" "chr3A" 90.909 22 2 0 13 34 9744289 9744268 3.8 31.9
"SNP_FB_0171124" "chr3A" 85.185 27 4 0 13 39 31798209 31798183 3.8 31.9
"SNP_FB_0171124" "chr11A" 93.333 30 2 0 21 50 1040138 1040109 0.000174 46.4
"SNP_FB_0171124" "chr11A" 84.375 32 5 0 10 41 22278782 22278751 0.31 36.5
"SNP_FB_0171124" "chr11A" 92.857 28 0 2 24 50 968594 968568 0.31 35.6
"SNP_FB_0171124" "chr11A" 82.353 34 6 0 17 50 1083097 1083064 0.31 35.6
"SNP_FB_0171124" "chr11A" 91.667 24 2 0 14 37 26834082 26834105 0.31 35.6
"SNP_FB_0171124" "chr11A" 91.667 24 2 0 14 37 26846539 26846562 0.31 35.6
"SNP_FB_0171124" "chr11A" 95.238 21 1 0 13 33 36367135 36367115 1.1 34.6
"SNP_FB_0171124" "chr11A" 85.714 35 3 2 13 46 38689663 38689630 1.1 34.6
"SNP_FB_0171124" "chr11A" 91.304 23 2 0 13 35 32308262 32308284 1.1 33.7
"SNP_FB_0171124" "chr11A" 92 25 1 1 13 36 36842811 36842787 1.1 33.7
"SNP_FB_0171124" "chr11A" 100 17 0 0 11 27 327768 327784 3.8 31.9
"SNP_FB_0171124" "chr11A" 90.909 22 2 0 20 41 15172554 15172533 3.8 31.9
"SNP_FB_0171124" "chr11A" 90.909 22 2 0 20 41 15186573 15186552 3.8 31.9
"SNP_FB_0171124" "chr11A" 82.353 34 5 1 6 38 36611206 36611173 3.8 31.9
"SNP_FB_0171124" "chr11A" 85.185 27 4 0 14 40 41215721 41215695 3.8 31.9
"SNP_FB_0171124" "chr2A" 92.857 28 1 1 15 42 26397089 26397115 0.026 39.2
"SNP_FB_0171124" "chr2A" 92.593 27 1 1 13 38 19645930 19645904 0.09 37.4
"SNP_FB_0171124" "chr2A" 95 20 1 0 22 41 31765899 31765880 3.8 32.8
"SNP_FB_0171124" "chr2A" 95 20 1 0 10 29 32892793 32892774 3.8 32.8
"SNP_FB_0171124" "chr2A" 85.185 27 4 0 13 39 8157591 8157617 3.8 31.9
"SNP_FB_0171124" "chr2A" 86.207 29 3 1 13 41 19998883 19998910 3.8 31.9
"SNP_FB_0171124" "chr2A" 100 17 0 0 13 29 33109973 33109989 3.8 31.9
"SNP_FB_0171124" "chr1A" 92 25 2 0 4 28 16080248 16080272 0.09 37.4
"SNP_FB_0171124" "chr1A" 92 25 2 0 4 28 16093328 16093352 0.09 37.4
"SNP_FB_0171124" "chr1A" 85.714 28 4 0 12 39 16685309 16685336 1.1 33.7
"SNP_FB_0171124" "chr1A" 91.304 23 2 0 17 39 18468675 18468653 1.1 33.7
"SNP_FB_0171124" "chr1A" 88 25 3 0 17 41 7138963 7138987 3.8 32.8
"SNP_FB_0171124" "chr1A" 88 25 3 0 15 39 31488424 31488400 3.8 32.8
"SNP_FB_0171124" "chr1A" 90.909 22 2 0 13 34 15996138 15996117 3.8 31.9
"SNP_FB_0171124" "chr1A" 90.909 22 2 0 7 28 18506770 18506791 3.8 31.9
"SNP_FB_0171124" "chr1A" 86.207 29 3 1 14 42 27956739 27956712 3.8 31.9
"SNP_FB_0171124" "chr6A" 92 25 2 0 17 41 31616693 31616669 0.09 37.4
"SNP_FB_0171124" "chr6A" 95.238 21 1 0 18 38 3294705 3294725 1.1 34.6
"SNP_FB_0171124" "chr6A" 89.655 29 0 2 15 42 11485699 11485725 1.1 33.7
"SNP_FB_0171124" "chr6A" 95 20 1 0 14 33 8580782 8580801 3.8 32.8
"SNP_FB_0171124" "chr6A" 95 20 1 0 13 32 31735476 31735457 3.8 32.8
"SNP_FB_0171124" "chr6A" 91.667 24 1 1 14 37 17288410 17288388 3.8 31.9
"SNP_FB_0171124" "chr6A" 85.185 27 4 0 13 39 29582964 29582990 3.8 31.9
"SNP_FB_0171124" "chr6A" 100 17 0 0 13 29 35198706 35198690 3.8 31.9
"SNP_FB_0171124" "chr6A" 100 17 0 0 13 29 35208135 35208119 3.8 31.9
"SNP_FB_0171124" "chr4A" 88.889 27 3 0 10 36 24841008 24840982 0.31 36.5
"SNP_FB_0171124" "chr4A" 88 25 3 0 12 36 26670491 26670467 3.8 32.8
"SNP_FB_0171124" "chr4A" 85.185 27 4 0 13 39 662071 662045 3.8 31.9
"SNP_FB_0171124" "chr4A" 100 17 0 0 13 29 6813198 6813182 3.8 31.9
"SNP_FB_0171124" "chr4A" 100 17 0 0 13 29 9749379 9749363 3.8 31.9
"SNP_FB_0171124" "chr4A" 100 17 0 0 13 29 26755139 26755123 3.8 31.9
"SNP_FB_0171124" "chr4A" 90.909 22 2 0 13 34 28109329 28109308 3.8 31.9
"SNP_FB_0171124" "chr4A" 100 17 0 0 12 28 29881416 29881432 3.8 31.9
"SNP_FB_0171124" "chr16A" 88.889 27 3 0 16 42 11022472 11022446 0.31 36.5
"SNP_FB_0171124" "chr16A" 85.714 28 4 0 15 42 27104545 27104572 1.1 33.7
"SNP_FB_0171124" "chr16A" 88.889 27 1 1 15 41 27178931 27178955 1.1 33.7
"SNP_FB_0171124" "chr16A" 83.333 30 5 0 13 42 372222 372193 3.8 32.8
"SNP_FB_0171124" "chr16A" 95 20 1 0 19 38 37991983 37991964 3.8 32.8
"SNP_FB_0171124" "chr16A" 100 17 0 0 8 24 6444717 6444701 3.8 31.9
"SNP_FB_0171124" "chr16A" 100 17 0 0 13 29 7297375 7297359 3.8 31.9
"SNP_FB_0171124" "chr16A" 86.207 29 3 1 12 39 32620691 32620719 3.8 31.9
"SNP_FB_0171124" "chr16A" 90.909 22 2 0 12 33 38996454 38996433 3.8 31.9
"SNP_FB_0171124" "chr5A" 86.207 29 4 0 13 41 6878969 6878997 0.31 35.6
"SNP_FB_0171124" "chr5A" 85.714 28 4 0 9 36 42366536 42366509 1.1 33.7
"SNP_FB_0171124" "chr5A" 90.909 22 2 0 12 33 6828392 6828413 3.8 31.9
"SNP_FB_0171124" "chr5A" 90.909 22 2 0 15 36 9048872 9048851 3.8 31.9
"SNP_FB_0171124" "chr7A" 91.667 24 2 0 13 36 27087300 27087323 0.31 35.6
"SNP_FB_0171124" "chr7A" 91.667 24 2 0 13 36 27093300 27093323 0.31 35.6
"SNP_FB_0171124" "chr7A" 95.238 21 1 0 19 39 12220384 12220364 1.1 34.6
"SNP_FB_0171124" "chr7A" 100 18 0 0 14 31 20222262 20222245 1.1 33.7
"SNP_FB_0171124" "chr7A" 88 25 3 0 19 43 11043478 11043454 3.8 32.8
"SNP_FB_0171124" "chr7A" 95 20 1 0 14 33 20228689 20228670 3.8 32.8
"SNP_FB_0171124" "chr7A" 88.889 27 2 1 13 39 28483482 28483457 3.8 32.8
"SNP_FB_0171124" "chr7A" 88.889 27 2 1 13 39 28496533 28496508 3.8 32.8
"SNP_FB_0171124" "chr7A" 88.889 27 2 1 13 39 28515998 28515973 3.8 32.8
"SNP_FB_0171124" "chr7A" 82.353 34 5 1 7 39 15477951 15477984 3.8 31.9
"SNP_FB_0171124" "chr7A" 78.947 38 5 1 13 47 22656225 22656262 3.8 31.9
"SNP_FB_0171124" "chr7A" 90.909 22 2 0 13 34 30883121 30883100 3.8 31.9
"SNP_FB_0171124" "chr8A" 84.848 33 3 1 10 42 13567038 13567068 0.31 35.6
"SNP_FB_0171124" "chr8A" 84.848 33 4 1 12 44 27033102 27033071 1.1 34.6
"SNP_FB_0171124" "chr10A" 86.207 29 4 0 13 41 26993338 26993366 0.31 35.6
"SNP_FB_0171124" "chr10A" 86.207 29 4 0 13 41 27029838 27029866 0.31 35.6
"SNP_FB_0171124" "chr10A" 95.652 23 0 1 13 35 28322827 28322848 1.1 34.6
"SNP_FB_0171124" "chr10A" 83.333 30 5 0 15 44 4451750 4451779 3.8 32.8
"SNP_FB_0171124" "chr10A" 83.333 30 5 0 12 41 13534804 13534775 3.8 32.8
"SNP_FB_0171124" "chr10A" 90.909 22 2 0 3 24 4833647 4833668 3.8 31.9
"SNP_FB_0171124" "chr10A" 91.667 24 1 1 11 34 17056564 17056542 3.8 31.9
"SNP_FB_0171124" "chr10A" 85.185 27 4 0 15 41 23858318 23858292 3.8 31.9
"SNP_FB_0171124" "chr10A" 90.909 22 2 0 14 35 24598072 24598093 3.8 31.9
"SNP_FB_0171124" "chr10A" 81.579 38 4 2 6 40 29503882 29503919 3.8 31.9
"SNP_FB_0171124" "chr10A" 100 17 0 0 7 23 31641714 31641698 3.8 31.9
"SNP_FB_0171124" "chr10A" 100 17 0 0 10 26 36715157 36715173 3.8 31.9
"SNP_FB_0171124" "chr17A" 87.097 31 3 1 10 39 987477 987447 0.31 35.6
"SNP_FB_0171124" "chr17A" 87.097 31 3 1 13 43 19880510 19880481 0.31 35.6
"SNP_FB_0171124" "chr17A" 100 19 0 0 14 32 21485376 21485394 0.31 35.6
"SNP_FB_0171124" "chr17A" 91.304 23 2 0 20 42 26814342 26814320 1.1 33.7
"SNP_FB_0171124" "chr17A" 100 18 0 0 27 44 27810912 27810929 1.1 33.7
"SNP_FB_0171124" "chr17A" 95 20 1 0 13 32 4992273 4992254 3.8 32.8
"SNP_FB_0171124" "chr17A" 88 25 3 0 13 37 14272199 14272175 3.8 32.8
"SNP_FB_0171124" "chr17A" 100 17 0 0 12 28 6731013 6730997 3.8 31.9
"SNP_FB_0171124" "chr17A" 90.909 22 2 0 6 27 11963030 11963009 3.8 31.9
"SNP_FB_0171124" "chr17A" 90.909 22 2 0 13 34 19619930 19619951 3.8 31.9
"SNP_FB_0171124" "chr12A" 84.848 33 4 1 2 33 17790033 17790065 1.1 34.6
"SNP_FB_0171124" "chr12A" 95 20 1 0 23 42 24044964 24044945 3.8 32.8
"SNP_FB_0171124" "chr12A" 88 25 3 0 12 36 26459567 26459543 3.8 32.8
"SNP_FB_0171124" "chr12A" 90.909 22 2 0 10 31 4090842 4090821 3.8 31.9
"SNP_FB_0171124" "chr12A" 88.462 26 1 1 17 42 6933691 6933714 3.8 31.9
"SNP_FB_0171124" "chr12A" 85.185 27 4 0 12 38 23444729 23444703 3.8 31.9
"SNP_FB_0171124" "chr12A" 76.087 46 9 1 1 46 29290836 29290879 3.8 31.9
"SNP_FB_0171124" "chr13A" 89.286 28 2 1 13 39 31148052 31148079 1.1 34.6
"SNP_FB_0171124" "chr13A" 88.889 27 1 1 15 41 8219725 8219749 1.1 33.7
"SNP_FB_0171124" "chr13A" 95 20 1 0 14 33 4605175 4605156 3.8 32.8
"SNP_FB_0171124" "chr13A" 95 20 1 0 9 28 18874852 18874833 3.8 32.8
"SNP_FB_0171124" "chr13A" 79.487 39 1 2 13 44 40722590 40722628 3.8 32.8
"SNP_FB_0171124" "chr13A" 90.909 22 2 0 28 49 2890267 2890246 3.8 31.9
"SNP_FB_0171124" "chr14A" 88.462 26 3 0 13 38 25087976 25088001 1.1 34.6
"SNP_FB_0171124" "chr14A" 100 17 0 0 13 29 4490292 4490276 3.8 31.9
"SNP_FB_0171124" "chr14A" 100 17 0 0 13 29 6728529 6728545 3.8 31.9
"SNP_FB_0171124" "chr14A" 83.871 31 3 1 11 41 8703631 8703603 3.8 31.9
"SNP_FB_0171124" "chr14A" 100 17 0 0 10 26 8834373 8834389 3.8 31.9
"SNP_FB_0171124" "chr14A" 85.185 27 4 0 18 44 13895625 13895651 3.8 31.9
"SNP_FB_0171124" "chr14A" 86.667 30 0 2 15 42 25090401 25090428 3.8 31.9
"SNP_FB_0171124" "chr14A" 90.909 22 2 0 21 42 28662468 28662447 3.8 31.9
"SNP_FB_0171124" "chr14A" 90.909 22 2 0 13 34 29274060 29274039 3.8 31.9
"SNP_FB_0171124" "chr15A" 88 25 3 0 13 37 31589688 31589664 3.8 32.8
"SNP_FB_0171124" "chr15A" 95.455 22 0 1 13 33 39013776 39013797 3.8 32.8
"SNP_FB_0171124" "chr15A" 95 20 1 0 5 24 45913478 45913497 3.8 32.8
"SNP_FB_0171124" "chr15A" 90.909 22 2 0 12 33 10433617 10433596 3.8 31.9
"SNP_FB_0171124" "chr15A" 90.909 22 2 0 13 34 11834759 11834738 3.8 31.9
"SNP_FB_0171124" "chr15A" 90.909 22 2 0 13 34 21141985 21142006 3.8 31.9
"SNP_FB_0171124" "chr15A" 90.909 22 2 0 13 34 46877493 46877514 3.8 31.9
"SNP_FB_0171124" "chr9A" 78.947 38 5 1 6 40 19130910 19130873 3.8 31.9
"SNP_FB_0171124" "chr9A" 78.947 38 5 1 6 40 19142532 19142495 3.8 31.9
"SNP_FB_0171124" "chr9A" 85.714 28 1 1 11 35 29200223 29200196 3.8 31.9
"SNP_FB_0171124" "chr9A" 86.207 29 3 1 15 42 29208527 29208499 3.8 31.9
"SNP_FB_0171126" "chr3A" 100 50 0 0 1 50 841666 841617 4.65e-18 91.5
"SNP_FB_0171126" "chr3A" 89.362 47 5 0 1 47 828476 828430 2.26e-09 63.5
"SNP_FB_0171126" "chr3A" 91.667 24 2 0 15 38 841629 841652 0.31 35.6
"SNP_FB_0171126" "chr7A" 87.5 32 4 0 19 50 29702387 29702356 0.007 41
"SNP_FB_0171126" "chr7A" 87.5 32 4 0 19 50 29713692 29713661 0.007 41
"SNP_FB_0171126" "chr7A" 95 20 1 0 14 33 32724883 32724864 3.8 32.8
"SNP_FB_0171126" "chr11A" 87.097 31 4 0 19 49 903348 903318 0.026 39.2
"SNP_FB_0171126" "chr11A" 92 25 2 0 26 50 968452 968428 0.09 37.4
"SNP_FB_0171126" "chr11A" 76 50 12 0 1 50 987872 987823 0.09 37.4
"SNP_FB_0171126" "chr11A" 84.375 32 5 0 19 50 951913 951882 0.31 36.5
"SNP_FB_0171126" "chr11A" 84.375 32 5 0 19 50 1039895 1039864 0.31 36.5
"SNP_FB_0171126" "chr11A" 84.375 32 5 0 19 50 1082862 1082831 0.31 36.5
"SNP_FB_0171126" "chr11A" 82.353 34 6 0 17 50 994831 994798 0.31 35.6
"SNP_FB_0171126" "chr11A" 81.25 32 6 0 19 50 930938 930907 3.8 31.9
"SNP_FB_0171126" "chr1A" 95.238 21 1 0 14 34 30040593 30040613 1.1 34.6
"SNP_FB_0171126" "chr1A" 95.238 21 1 0 14 34 30053731 30053751 1.1 34.6
"SNP_FB_0171126" "chr1A" 95.238 21 1 0 14 34 30062827 30062847 1.1 34.6
"SNP_FB_0171126" "chr15A" 95.238 21 1 0 14 34 11474430 11474450 1.1 34.6
"SNP_FB_0171126" "chr15A" 95 20 1 0 19 38 11474450 11474431 3.8 32.8
"SNP_FB_0171130" "chr3A" 100 50 0 0 1 50 840872 840823 4.65e-18 91.5
"SNP_FB_0171130" "chr17A" 88.889 27 3 0 21 47 14412415 14412389 0.31 36.5
"SNP_FB_0171130" "chr7A" 88.462 26 3 0 21 46 14179198 14179173 1.1 34.6
"SNP_FB_0171130" "chr11A" 88.462 26 3 0 21 46 32523676 32523651 1.1 34.6
"SNP_FB_0171130" "chr13A" 100 18 0 0 16 33 3339077 3339060 1.1 33.7
"SNP_FB_0171130" "chr14A" 100 17 0 0 25 41 14111868 14111884 3.8 31.9
"SNP_FB_0171130" "chr16A" 85.185 27 4 0 21 47 18247542 18247568 3.8 31.9
"SNP_FB_0171130" "chr16A" 85.185 27 4 0 21 47 27101841 27101867 3.8 31.9
"SNP_FB_0171132" "chr3A" 100 50 0 0 1 50 840490 840441 4.65e-18 91.5
"SNP_FB_0171132" "chr3A" 77.049 61 3 2 1 50 850809 850749 4.97e-05 49.1
"SNP_FB_0171132" "chr7A" 86.667 30 4 0 13 42 21140305 21140276 0.09 37.4
"SNP_FB_0171132" "chr12A" 83.871 31 5 0 13 43 17865380 17865350 1.1 34.6
"SNP_FB_0171139" "chr3A" 100 50 0 0 1 50 839551 839502 4.65e-18 91.5
"SNP_FB_0171139" "chr3A" 95.455 22 1 0 19 40 2241426 2241447 0.31 36.5
"SNP_FB_0171139" "chr3A" 100 17 0 0 21 37 32680584 32680568 3.8 31.9
"SNP_FB_0171139" "chr13A" 79.592 49 10 0 1 49 2896256 2896304 0.000606 44.6
"SNP_FB_0171139" "chr13A" 85.714 28 4 0 13 40 7139009 7138982 1.1 33.7
"SNP_FB_0171139" "chr13A" 95 20 1 0 21 40 12659546 12659565 3.8 32.8
"SNP_FB_0171139" "chr13A" 83.333 30 5 0 15 44 17878705 17878734 3.8 32.8
"SNP_FB_0171139" "chr4A" 86.207 29 4 0 15 43 2884779 2884751 0.31 35.6
"SNP_FB_0171139" "chr4A" 100 17 0 0 21 37 2279098 2279082 3.8 31.9
"SNP_FB_0171139" "chr10A" 87.097 31 3 1 13 42 13180405 13180375 0.31 35.6
"SNP_FB_0171139" "chr10A" 83.333 30 5 0 14 43 10570853 10570824 3.8 32.8
"SNP_FB_0171139" "chr17A" 95.238 21 1 0 19 39 1594864 1594844 1.1 34.6
"SNP_FB_0171139" "chr17A" 100 17 0 0 22 38 4670402 4670418 3.8 31.9
"SNP_FB_0171139" "chr17A" 85.185 27 4 0 20 46 27711036 27711010 3.8 31.9
"SNP_FB_0171139" "chr1A" 95 20 1 0 23 42 13130224 13130205 3.8 32.8
"SNP_FB_0171139" "chr2A" 88 25 3 0 25 49 20044816 20044792 3.8 32.8
"SNP_FB_0171139" "chr2A" 100 17 0 0 33 49 16018389 16018405 3.8 31.9
"SNP_FB_0171139" "chr6A" 95.455 22 0 1 19 40 10762628 10762608 3.8 32.8
"SNP_FB_0171139" "chr6A" 100 17 0 0 15 31 19857543 19857559 3.8 31.9
"SNP_FB_0171139" "chr7A" 95 20 1 0 25 44 31732296 31732315 3.8 32.8
"SNP_FB_0171139" "chr8A" 95 20 1 0 22 41 5224725 5224706 3.8 32.8
"SNP_FB_0171139" "chr8A" 95 20 1 0 19 38 26251731 26251750 3.8 32.8
"SNP_FB_0171139" "chr14A" 83.333 30 5 0 9 38 835220 835249 3.8 32.8
"SNP_FB_0171139" "chr14A" 100 17 0 0 26 42 28996203 28996219 3.8 31.9
"SNP_FB_0171139" "chr15A" 88.889 27 2 1 16 42 26655479 26655454 3.8 32.8
"SNP_FB_0171139" "chr9A" 90.909 22 2 0 28 49 12338701 12338680 3.8 31.9
"SNP_FB_0171139" "chr9A" 90.909 22 2 0 28 49 12413638 12413617 3.8 31.9
"SNP_FB_0171139" "chr9A" 81.25 32 6 0 13 44 15118971 15118940 3.8 31.9
"SNP_FB_0171143" "chr3A" 100 50 0 0 1 50 838171 838122 4.65e-18 91.5
"SNP_FB_0171143" "chr3A" 80.851 47 9 0 1 47 24188613 24188659 0.000606 45.5
"SNP_FB_0171143" "chr3A" 84.211 38 6 0 1 38 35135826 35135789 0.002 42.8
"SNP_FB_0171143" "chr3A" 78.947 38 8 0 1 38 14845984 14845947 1.1 33.7
"SNP_FB_0171143" "chr3A" 75 48 12 0 1 48 34413593 34413640 1.1 33.7
"SNP_FB_0171143" "chr3A" 74.468 47 12 0 1 47 16618119 16618165 3.8 31.9
"SNP_FB_0171143" "chr3A" 85.185 27 4 0 17 43 36812005 36811979 3.8 31.9
"SNP_FB_0171143" "chr2A" 81.25 48 9 0 1 48 2948038 2948085 0.000174 47.3
"SNP_FB_0171143" "chr2A" 86.842 38 5 0 1 38 31065459 31065496 0.000174 47.3
"SNP_FB_0171143" "chr2A" 88.235 34 4 0 1 34 28720100 28720133 0.000606 44.6
"SNP_FB_0171143" "chr2A" 74.468 47 12 0 1 47 1569571 1569617 3.8 31.9
"SNP_FB_0171143" "chr2A" 74.468 47 12 0 1 47 7152149 7152195 3.8 31.9
"SNP_FB_0171143" "chr6A" 81.25 48 9 0 1 48 12356366 12356319 0.000174 47.3
"SNP_FB_0171143" "chr6A" 81.25 48 9 0 1 48 12367228 12367181 0.000174 47.3
"SNP_FB_0171143" "chr6A" 81.25 48 9 0 1 48 12379291 12379244 0.000174 47.3
"SNP_FB_0171143" "chr6A" 84.615 39 6 0 1 39 26387762 26387724 0.000606 44.6
"SNP_FB_0171143" "chr6A" 85.294 34 2 1 20 50 24143421 24143388 0.09 38.3
"SNP_FB_0171143" "chr6A" 74.468 47 12 0 1 47 30264385 30264431 3.8 31.9
"SNP_FB_0171143" "chr6A" 74.468 47 12 0 1 47 30274289 30274335 3.8 31.9
"SNP_FB_0171143" "chr8A" 86.842 38 5 0 1 38 7019678 7019715 0.000174 47.3
"SNP_FB_0171143" "chr8A" 84.615 39 6 0 1 39 184422 184384 0.000606 44.6
"SNP_FB_0171143" "chr8A" 84.211 38 6 0 1 38 28229729 28229766 0.002 42.8
"SNP_FB_0171143" "chr8A" 90.909 22 2 0 13 34 31282499 31282478 3.8 31.9
"SNP_FB_0171143" "chr15A" 81.25 48 9 0 1 48 39703668 39703621 0.000174 47.3
"SNP_FB_0171143" "chr15A" 80 50 10 0 1 50 15453372 15453323 0.000174 46.4
"SNP_FB_0171143" "chr15A" 80 50 10 0 1 50 15465867 15465818 0.000174 46.4
"SNP_FB_0171143" "chr15A" 80.851 47 9 0 1 47 18377406 18377452 0.000606 45.5
"SNP_FB_0171143" "chr15A" 78 50 11 0 1 50 55261084 55261133 0.007 41.9
"SNP_FB_0171143" "chr9A" 79.167 48 10 0 1 48 16271667 16271714 0.002 42.8
"SNP_FB_0171143" "chr9A" 79.167 48 10 0 1 48 16282363 16282410 0.002 42.8
"SNP_FB_0171143" "chr9A" 76 50 12 0 1 50 14205317 14205366 0.09 37.4
"SNP_FB_0171143" "chr9A" 95 20 1 0 2 21 6088190 6088171 3.8 32.8
"SNP_FB_0171143" "chr9A" 74.468 47 12 0 1 47 6356305 6356351 3.8 31.9
"SNP_FB_0171143" "chr9A" 85.185 27 4 0 15 41 9078379 9078405 3.8 31.9
"SNP_FB_0171143" "chr11A" 84.211 38 6 0 1 38 10802685 10802648 0.002 42.8
"SNP_FB_0171143" "chr11A" 76.596 47 11 0 1 47 28143366 28143320 0.31 36.5
"SNP_FB_0171143" "chr11A" 75 48 12 0 1 48 15322909 15322862 1.1 33.7
"SNP_FB_0171143" "chr11A" 85.185 27 4 0 1 27 1983426 1983400 3.8 31.9
"SNP_FB_0171143" "chr11A" 74.468 47 12 0 1 47 12006756 12006802 3.8 31.9
"SNP_FB_0171143" "chr5A" 80.952 42 8 0 6 47 44275687 44275728 0.007 41
"SNP_FB_0171143" "chr5A" 95.238 21 1 0 1 21 25464469 25464489 1.1 34.6
"SNP_FB_0171143" "chr7A" 85.294 34 5 0 1 34 14888 14855 0.026 40.1
"SNP_FB_0171143" "chr7A" 85.185 27 4 0 18 44 26726482 26726456 3.8 31.9
"SNP_FB_0171143" "chr7A" 85.185 27 4 0 18 44 26733164 26733138 3.8 31.9
"SNP_FB_0171143" "chr13A" 81.579 38 7 0 1 38 23978004 23978041 0.09 38.3
"SNP_FB_0171143" "chr13A" 74.468 47 12 0 1 47 7670976 7670930 3.8 31.9
"SNP_FB_0171143" "chr16A" 76.596 47 11 0 1 47 15203454 15203500 0.31 36.5
"SNP_FB_0171143" "chr16A" 75 48 12 0 1 48 2661443 2661396 1.1 33.7
"SNP_FB_0171143" "chr16A" 75 48 12 0 1 48 8830143 8830190 1.1 33.7
"SNP_FB_0171143" "chr16A" 75 48 12 0 1 48 9598055 9598102 1.1 33.7
"SNP_FB_0171143" "chr10A" 79.487 39 8 0 1 39 27991078 27991116 0.31 35.6
"SNP_FB_0171143" "chr10A" 74.468 47 12 0 1 47 25906102 25906056 3.8 31.9
"SNP_FB_0171143" "chr10A" 74.468 47 12 0 1 47 28391083 28391129 3.8 31.9
"SNP_FB_0171143" "chr10A" 74.468 47 12 0 1 47 38678323 38678369 3.8 31.9
"SNP_FB_0171143" "chr10A" 74.468 47 12 0 1 47 40695005 40695051 3.8 31.9
"SNP_FB_0171143" "chr14A" 91.667 24 2 0 17 40 8242413 8242390 0.31 35.6
"SNP_FB_0171143" "chr14A" 88.889 27 2 1 1 27 20668083 20668058 3.8 32.8
"SNP_FB_0171143" "chr14A" 75.556 45 11 0 4 48 28849708 28849664 3.8 32.8
"SNP_FB_0171143" "chr14A" 100 17 0 0 1 17 19414953 19414937 3.8 31.9
"SNP_FB_0171143" "chr1A" 75 48 12 0 1 48 29325528 29325575 1.1 33.7
"SNP_FB_0171143" "chr1A" 88 25 3 0 4 28 30349409 30349433 3.8 32.8
"SNP_FB_0171143" "chr12A" 74 50 13 0 1 50 11082455 11082504 3.8 32.8
"SNP_FB_0171143" "chr12A" 74.468 47 12 0 1 47 10906293 10906247 3.8 31.9
"SNP_FB_0171143" "chr17A" 100 17 0 0 2 18 6455800 6455784 3.8 31.9
"SNP_FB_0171143" "chr17A" 74.468 47 12 0 1 47 23866029 23866075 3.8 31.9
"SNP_FB_0171143" "chr17A" 74.468 47 12 0 1 47 23874970 23875016 3.8 31.9
"SNP_FB_0171157" "chr3A" 100 50 0 0 1 50 836494 836543 4.65e-18 91.5
"SNP_FB_0171157" "chr3A" 82.609 46 8 0 4 49 15320609 15320654 4.97e-05 48.2
"SNP_FB_0171157" "chr3A" 87.097 31 4 0 19 49 26413726 26413756 0.026 39.2
"SNP_FB_0171157" "chr3A" 82.353 34 6 0 17 50 18703794 18703827 0.31 35.6
"SNP_FB_0171157" "chr3A" 80.556 36 7 0 14 49 9738307 9738272 1.1 34.6
"SNP_FB_0171157" "chr3A" 80.556 36 7 0 14 49 28437498 28437533 1.1 34.6
"SNP_FB_0171157" "chr3A" 81.25 32 6 0 18 49 7897190 7897159 3.8 31.9
"SNP_FB_0171157" "chr3A" 81.25 32 6 0 18 49 11628569 11628538 3.8 31.9
"SNP_FB_0171157" "chr3A" 100 17 0 0 15 31 27075842 27075826 3.8 31.9
"SNP_FB_0171157" "chr9A" 88 50 6 0 1 50 15224666 15224715 6.47e-10 64.4
"SNP_FB_0171157" "chr9A" 85.417 48 7 0 1 48 4921816 4921863 3.35e-07 56.3
"SNP_FB_0171157" "chr9A" 77.5 40 9 0 1 40 27084351 27084390 3.8 32.8
"SNP_FB_0171157" "chr9A" 77.5 40 9 0 1 40 27094643 27094682 3.8 32.8
"SNP_FB_0171157" "chr9A" 81.25 32 6 0 18 49 8858209 8858240 3.8 31.9
"SNP_FB_0171157" "chr9A" 81.25 32 6 0 18 49 11139837 11139806 3.8 31.9
"SNP_FB_0171157" "chr10A" 90.244 41 4 0 9 49 8194088 8194048 9.6e-08 57.2
"SNP_FB_0171157" "chr10A" 87.097 31 4 0 18 48 6747025 6747055 0.026 39.2
"SNP_FB_0171157" "chr10A" 87.097 31 4 0 18 48 7792484 7792454 0.026 39.2
"SNP_FB_0171157" "chr10A" 87.097 31 4 0 18 48 10348284 10348314 0.026 39.2
"SNP_FB_0171157" "chr10A" 87.097 31 4 0 18 48 18232637 18232667 0.026 39.2
"SNP_FB_0171157" "chr10A" 87.097 31 4 0 18 48 18244731 18244761 0.026 39.2
"SNP_FB_0171157" "chr10A" 84.375 32 5 0 18 49 33644003 33643972 0.31 36.5
"SNP_FB_0171157" "chr10A" 84.375 32 5 0 18 49 33656463 33656432 0.31 36.5
"SNP_FB_0171157" "chr10A" 83.871 31 5 0 18 48 1104585 1104555 1.1 34.6
"SNP_FB_0171157" "chr10A" 81.818 33 6 0 17 49 36113408 36113440 1.1 33.7
"SNP_FB_0171157" "chr10A" 90.909 22 2 0 10 31 29279684 29279663 3.8 31.9
"SNP_FB_0171157" "chr10A" 81.25 32 6 0 11 42 38679936 38679905 3.8 31.9
"SNP_FB_0171157" "chr15A" 86.842 38 5 0 12 49 17798513 17798476 0.000174 47.3
"SNP_FB_0171157" "chr15A" 87.097 31 4 0 19 49 22436319 22436349 0.026 39.2
"SNP_FB_0171157" "chr15A" 87.097 31 4 0 18 48 36290701 36290731 0.026 39.2
"SNP_FB_0171157" "chr15A" 86.207 29 4 0 22 50 17943618 17943590 0.31 35.6
"SNP_FB_0171157" "chr15A" 86.207 29 4 0 22 50 17958340 17958312 0.31 35.6
"SNP_FB_0171157" "chr2A" 92.857 28 2 0 9 36 27095896 27095923 0.002 42.8
"SNP_FB_0171157" "chr2A" 88.889 27 3 0 10 36 11764165 11764191 0.31 36.5
"SNP_FB_0171157" "chr2A" 80.556 36 7 0 14 49 3851499 3851464 1.1 34.6
"SNP_FB_0171157" "chr2A" 88 25 3 0 20 44 19932380 19932356 3.8 32.8
"SNP_FB_0171157" "chr2A" 80 35 7 0 15 49 27353562 27353528 3.8 32.8
"SNP_FB_0171157" "chr2A" 100 17 0 0 21 37 34099731 34099747 3.8 31.9
"SNP_FB_0171157" "chr1A" 82.5 40 7 0 10 49 28180871 28180910 0.007 41.9
"SNP_FB_0171157" "chr1A" 84.848 33 5 0 18 50 22534847 22534815 0.09 38.3
"SNP_FB_0171157" "chr1A" 84.848 33 5 0 18 50 27499930 27499962 0.09 38.3
"SNP_FB_0171157" "chr1A" 80.556 36 7 0 14 49 22177375 22177410 1.1 34.6
"SNP_FB_0171157" "chr1A" 88 25 3 0 10 34 28070311 28070287 3.8 32.8
"SNP_FB_0171157" "chr1A" 85.185 27 4 0 24 50 2816023 2815997 3.8 31.9
"SNP_FB_0171157" "chr1A" 85.185 27 4 0 24 50 2822171 2822145 3.8 31.9
"SNP_FB_0171157" "chr1A" 90.909 22 2 0 27 48 30344875 30344896 3.8 31.9
"SNP_FB_0171157" "chr11A" 83.784 37 6 0 14 50 17592003 17591967 0.007 41
"SNP_FB_0171157" "chr11A" 84.375 32 5 0 18 49 1955867 1955836 0.31 36.5
"SNP_FB_0171157" "chr11A" 86.207 29 4 0 2 30 4751096 4751068 0.31 35.6
"SNP_FB_0171157" "chr11A" 91.304 23 2 0 24 46 31978302 31978324 1.1 33.7
"SNP_FB_0171157" "chr11A" 95 20 1 0 6 25 18065127 18065146 3.8 32.8
"SNP_FB_0171157" "chr11A" 81.25 32 6 0 18 49 35041358 35041389 3.8 31.9
"SNP_FB_0171157" "chr5A" 83.333 36 6 0 14 49 33367119 33367084 0.026 39.2
"SNP_FB_0171157" "chr5A" 83.333 36 6 0 14 49 33377610 33377575 0.026 39.2
"SNP_FB_0171157" "chr5A" 82.353 34 6 0 17 50 10955083 10955116 0.31 35.6
"SNP_FB_0171157" "chr5A" 100 17 0 0 32 48 40424097 40424113 3.8 31.9
"SNP_FB_0171157" "chr6A" 87.097 31 4 0 20 50 26386182 26386212 0.026 39.2
"SNP_FB_0171157" "chr6A" 84.375 32 5 0 18 49 24939939 24939970 0.31 36.5
"SNP_FB_0171157" "chr6A" 80.556 36 7 0 14 49 8407528 8407493 1.1 34.6
"SNP_FB_0171157" "chr6A" 100 18 0 0 15 32 7861479 7861496 1.1 33.7
"SNP_FB_0171157" "chr6A" 95 20 1 0 16 35 29664820 29664839 3.8 32.8
"SNP_FB_0171157" "chr6A" 95 20 1 0 16 35 29676914 29676933 3.8 32.8
"SNP_FB_0171157" "chr6A" 81.25 32 6 0 18 49 566655 566686 3.8 31.9
"SNP_FB_0171157" "chr6A" 81.25 32 6 0 18 49 11513130 11513161 3.8 31.9
"SNP_FB_0171157" "chr6A" 81.25 32 6 0 18 49 11547238 11547269 3.8 31.9
"SNP_FB_0171157" "chr6A" 81.25 32 6 0 18 49 11561088 11561119 3.8 31.9
"SNP_FB_0171157" "chr8A" 87.097 31 4 0 19 49 29829307 29829337 0.026 39.2
"SNP_FB_0171157" "chr8A" 81.579 38 7 0 12 49 31481343 31481306 0.09 38.3
"SNP_FB_0171157" "chr8A" 88.889 27 3 0 10 36 25319169 25319143 0.31 36.5
"SNP_FB_0171157" "chr8A" 83.871 31 5 0 18 48 24716773 24716743 1.1 34.6
"SNP_FB_0171157" "chr8A" 95 20 1 0 23 42 2829061 2829042 3.8 32.8
"SNP_FB_0171157" "chr8A" 90.909 22 2 0 18 39 18857720 18857699 3.8 31.9
"SNP_FB_0171157" "chr14A" 80.488 41 8 0 9 49 971108 971068 0.026 39.2
"SNP_FB_0171157" "chr14A" 80.488 41 8 0 9 49 29628708 29628748 0.026 39.2
"SNP_FB_0171157" "chr14A" 84.375 32 5 0 18 49 24075958 24075989 0.31 36.5
"SNP_FB_0171157" "chr7A" 81.579 38 7 0 12 49 19536353 19536316 0.09 38.3
"SNP_FB_0171157" "chr7A" 84.375 32 5 0 18 49 6432497 6432528 0.31 36.5
"SNP_FB_0171157" "chr7A" 95.455 22 1 0 7 28 31726374 31726395 0.31 36.5
"SNP_FB_0171157" "chr7A" 80.556 36 7 0 14 49 12502654 12502619 1.1 34.6
"SNP_FB_0171157" "chr13A" 81.579 38 7 0 12 49 39372736 39372773 0.09 38.3
"SNP_FB_0171157" "chr13A" 84.375 32 5 0 18 49 2903827 2903858 0.31 36.5
"SNP_FB_0171157" "chr13A" 80.556 36 7 0 14 49 21620852 21620887 1.1 34.6
"SNP_FB_0171157" "chr12A" 100 19 0 0 18 36 17476660 17476642 0.31 35.6
"SNP_FB_0171157" "chr12A" 81.818 33 6 0 17 49 24263158 24263190 1.1 33.7
"SNP_FB_0171157" "chr12A" 81.818 33 6 0 17 49 24273996 24274028 1.1 33.7
"SNP_FB_0171157" "chr12A" 77.5 40 9 0 10 49 735775 735736 3.8 32.8
"SNP_FB_0171157" "chr12A" 81.25 32 6 0 18 49 24570207 24570176 3.8 31.9
"SNP_FB_0171157" "chr4A" 95.238 21 1 0 12 32 30491886 30491866 1.1 34.6
"SNP_FB_0171157" "chr4A" 100 17 0 0 10 26 17518704 17518688 3.8 31.9
"SNP_FB_0171157" "chr4A" 81.25 32 6 0 18 49 22442519 22442488 3.8 31.9
"SNP_FB_0171157" "chr4A" 90.909 22 2 0 29 50 23082854 23082833 3.8 31.9
"SNP_FB_0171157" "chr16A" 80.556 36 7 0 14 49 6489171 6489206 1.1 34.6
"SNP_FB_0171157" "chr16A" 80.556 36 7 0 14 49 18407780 18407745 1.1 34.6
"SNP_FB_0171157" "chr16A" 80.556 36 7 0 14 49 26634522 26634557 1.1 34.6
"SNP_FB_0171157" "chr16A" 80.556 36 7 0 14 49 32706699 32706734 1.1 34.6
"SNP_FB_0171157" "chr16A" 95 20 1 0 18 37 18580674 18580655 3.8 32.8
"SNP_FB_0171157" "chr16A" 95 20 1 0 18 37 18591956 18591937 3.8 32.8
"SNP_FB_0171157" "chr16A" 100 17 0 0 7 23 4854951 4854967 3.8 31.9
"SNP_FB_0171157" "chr17A" 80.556 36 7 0 14 49 19081857 19081892 1.1 34.6
"SNP_FB_0171159" "chr3A" 98 50 1 0 1 50 836308 836357 1.98e-16 86.9
"SNP_FB_0171159" "chr3A" 88.462 26 1 1 2 25 12158532 12158557 3.8 31.9
"SNP_FB_0171159" "chr3A" 90.909 22 2 0 13 34 26944523 26944502 3.8 31.9
"SNP_FB_0171159" "chr14A" 86.047 43 6 0 8 50 26936902 26936860 4.08e-06 51.8
"SNP_FB_0171159" "chr7A" 82.609 46 8 0 5 50 20629324 20629369 4.97e-05 48.2
"SNP_FB_0171159" "chr7A" 91.667 24 2 0 11 34 29281730 29281753 0.31 35.6
"SNP_FB_0171159" "chr7A" 91.667 24 2 0 11 34 29285794 29285817 0.31 35.6
"SNP_FB_0171159" "chr5A" 83.721 43 7 0 8 50 33367311 33367269 0.000174 47.3
"SNP_FB_0171159" "chr5A" 83.721 43 7 0 8 50 33377802 33377760 0.000174 47.3
"SNP_FB_0171159" "chr5A" 92.308 26 2 0 8 33 7297055 7297080 0.026 39.2
"SNP_FB_0171159" "chr9A" 83.721 43 7 0 8 50 15224487 15224529 0.000174 47.3
"SNP_FB_0171159" "chr9A" 79.592 49 10 0 2 50 4921631 4921679 0.000606 44.6
"SNP_FB_0171159" "chr9A" 75.556 45 11 0 6 50 16273478 16273434 3.8 32.8
"SNP_FB_0171159" "chr9A" 75.556 45 11 0 6 50 16284174 16284130 3.8 32.8
"SNP_FB_0171159" "chr9A" 88 25 3 0 10 34 22212580 22212604 3.8 32.8
"SNP_FB_0171159" "chr6A" 82.222 45 8 0 6 50 26385982 26386026 0.000174 46.4
"SNP_FB_0171159" "chr6A" 91.667 24 2 0 11 34 12398939 12398916 0.31 35.6
"SNP_FB_0171159" "chr6A" 88 25 3 0 11 35 5322901 5322877 3.8 32.8
"SNP_FB_0171159" "chr8A" 82.222 45 8 0 6 50 182995 183039 0.000174 46.4
"SNP_FB_0171159" "chr8A" 81.395 43 8 0 8 50 29663765 29663807 0.002 42.8
"SNP_FB_0171159" "chr11A" 80.435 46 9 0 5 50 41161281 41161326 0.002 43.7
"SNP_FB_0171159" "chr11A" 80.435 46 9 0 5 50 41169007 41169052 0.002 43.7
"SNP_FB_0171159" "chr11A" 88.462 26 3 0 8 33 32884741 32884716 1.1 34.6
"SNP_FB_0171159" "chr15A" 80 45 9 0 6 50 26116711 26116667 0.007 41.9
"SNP_FB_0171159" "chr15A" 80 45 9 0 6 50 26128162 26128118 0.007 41.9
"SNP_FB_0171159" "chr15A" 95.238 21 1 0 14 34 44784874 44784894 1.1 34.6
"SNP_FB_0171159" "chr15A" 88 25 3 0 10 34 30071905 30071929 3.8 32.8
"SNP_FB_0171159" "chr15A" 88 25 3 0 10 34 30090315 30090339 3.8 32.8
"SNP_FB_0171159" "chr15A" 88 25 3 0 10 34 46586598 46586574 3.8 32.8
"SNP_FB_0171159" "chr16A" 92 25 2 0 10 34 15495647 15495623 0.09 37.4
"SNP_FB_0171159" "chr2A" 86.207 29 4 0 5 33 10499062 10499090 0.31 35.6
"SNP_FB_0171159" "chr4A" 86.207 29 4 0 5 33 13867741 13867769 0.31 35.6
"SNP_FB_0171159" "chr4A" 86.207 29 4 0 5 33 13879404 13879432 0.31 35.6
"SNP_FB_0171159" "chr4A" 86.207 29 4 0 5 33 23374003 23373975 0.31 35.6
"SNP_FB_0171159" "chr4A" 86.207 29 4 0 5 33 24039552 24039580 0.31 35.6
"SNP_FB_0171159" "chr4A" 95 20 1 0 7 26 2111402 2111421 3.8 32.8
"SNP_FB_0171159" "chr1A" 88.462 26 3 0 8 33 26970607 26970582 1.1 34.6
"SNP_FB_0171159" "chr13A" 100 18 0 0 11 28 5026136 5026119 1.1 33.7
"SNP_FB_0171159" "chr13A" 100 18 0 0 18 35 18871516 18871533 1.1 33.7
"SNP_FB_0171159" "chr13A" 100 17 0 0 21 37 18744510 18744494 3.8 31.9
"SNP_FB_0171159" "chr17A" 91.304 23 2 0 21 43 18430445 18430423 1.1 33.7
"SNP_FB_0171159" "chr17A" 75.556 45 11 0 6 50 23682715 23682759 3.8 32.8
"SNP_FB_0171159" "chr10A" 95 20 1 0 7 26 1091634 1091615 3.8 32.8
"SNP_FB_0197405" "chr1A" 100 50 0 0 1 50 5714446 5714495 4.65e-18 91.5
"SNP_FB_0197405" "chr7A" 88 50 6 0 1 50 23729870 23729919 6.47e-10 64.4
"SNP_FB_0197405" "chr14A" 95.238 21 1 0 8 28 25213673 25213693 1.1 34.6
"SNP_FB_0197405" "chr10A" 91.304 23 2 0 28 50 26298556 26298578 1.1 33.7
"SNP_FB_0197405" "chr10A" 91.304 23 2 0 28 50 26308946 26308968 1.1 33.7
"SNP_FB_0197405" "chr10A" 100 18 0 0 33 50 36121944 36121961 1.1 33.7
"SNP_FB_0197405" "chr11A" 100 18 0 0 33 50 37166469 37166486 1.1 33.7
"SNP_FB_0197405" "chr12A" 91.304 23 2 0 28 50 16632431 16632409 1.1 33.7
"SNP_FB_0197405" "chr12A" 90.909 22 2 0 23 44 21491649 21491628 3.8 31.9
"SNP_FB_0197405" "chr12A" 90.909 22 2 0 23 44 21496439 21496418 3.8 31.9
"SNP_FB_0197405" "chr17A" 90.909 22 2 0 25 46 31888756 31888735 3.8 31.9
"SNP_FB_0197414" "chr1A" 98 50 1 0 1 50 5716214 5716165 1.98e-16 86.9
"SNP_FB_0197414" "chr1A" 88.462 26 1 1 5 30 19453900 19453923 3.8 31.9
"SNP_FB_0197414" "chr14A" 80 50 10 0 1 50 18197871 18197822 0.000174 46.4
"SNP_FB_0197414" "chr4A" 83.333 42 7 0 1 42 9054518 9054559 0.000606 45.5
"SNP_FB_0197414" "chr6A" 79.592 49 10 0 2 50 21120605 21120653 0.000606 44.6
"SNP_FB_0197414" "chr6A" 95.455 22 0 1 10 30 6782363 6782342 3.8 32.8
"SNP_FB_0197414" "chr2A" 83.333 42 6 1 4 45 14608149 14608189 0.007 41.9
"SNP_FB_0197414" "chr5A" 80 45 9 0 6 50 8191873 8191829 0.007 41.9
"SNP_FB_0197414" "chr11A" 80 45 9 0 6 50 11342641 11342597 0.007 41.9
"SNP_FB_0197414" "chr11A" 80 45 9 0 6 50 27864954 27864910 0.007 41.9
"SNP_FB_0197414" "chr10A" 77.778 45 10 0 6 50 10719882 10719838 0.09 37.4
"SNP_FB_0197414" "chr10A" 77.778 45 10 0 6 50 10732080 10732036 0.09 37.4
"SNP_FB_0197414" "chr13A" 77.778 45 10 0 6 50 19912270 19912226 0.09 37.4
"SNP_FB_0197414" "chr16A" 77.778 45 10 0 6 50 21147945 21147901 0.09 37.4
"SNP_FB_0197414" "chr3A" 86.207 29 4 0 22 50 31382050 31382022 0.31 35.6
"SNP_FB_0197414" "chr8A" 80 35 7 0 11 45 14937149 14937183 3.8 32.8
"SNP_FB_0197428" "chr1A" 100 50 0 0 1 50 5719867 5719916 4.65e-18 91.5
"SNP_FB_0197428" "chr4A" 92.857 42 3 0 9 50 10419908 10419949 2.26e-09 63.5
"SNP_FB_0197428" "chr4A" 88.462 26 3 0 25 50 5539810 5539785 1.1 34.6
"SNP_FB_0197428" "chr4A" 88 25 3 0 26 50 5605853 5605829 3.8 32.8
"SNP_FB_0197428" "chr7A" 90.476 42 4 0 9 50 23731252 23731293 2.75e-08 59
"SNP_FB_0197428" "chr10A" 91.429 35 3 0 16 50 2398458 2398424 1.42e-05 50.9
"SNP_FB_0197428" "chr10A" 80 40 8 0 11 50 2464853 2464892 0.09 37.4
"SNP_FB_0197428" "chr10A" 80 40 8 0 11 50 2494801 2494840 0.09 37.4
"SNP_FB_0197428" "chr10A" 80 40 8 0 11 50 2519368 2519407 0.09 37.4
"SNP_FB_0197428" "chr10A" 80 40 8 0 11 50 2526300 2526339 0.09 37.4
"SNP_FB_0197428" "chr10A" 80 40 8 0 11 50 2549053 2549092 0.09 37.4
"SNP_FB_0197428" "chr10A" 84.375 32 4 1 14 45 36605116 36605086 3.8 32.8
"SNP_FB_0197428" "chr10A" 100 17 0 0 34 50 38929593 38929609 3.8 31.9
"SNP_FB_0197428" "chr3A" 86.207 29 4 0 22 50 5656430 5656458 0.31 35.6
"SNP_FB_0197428" "chr3A" 95 20 1 0 27 46 28383576 28383595 3.8 32.8
"SNP_FB_0197428" "chr11A" 83.871 31 5 0 1 31 12877660 12877630 1.1 34.6
"SNP_FB_0197428" "chr11A" 88.462 26 3 0 11 36 14216665 14216640 1.1 34.6
"SNP_FB_0197428" "chr11A" 100 17 0 0 12 28 17160519 17160503 3.8 31.9
"SNP_FB_0197428" "chr11A" 82.353 34 0 2 18 45 35257008 35256975 3.8 31.9
"SNP_FB_0197428" "chr15A" 100 18 0 0 33 50 8266217 8266234 1.1 33.7
"SNP_FB_0197428" "chr9A" 95 20 1 0 14 33 19083976 19083995 3.8 32.8
"SNP_FB_0197428" "chr8A" 100 17 0 0 5 21 19464867 19464883 3.8 31.9
"SNP_FB_0197428" "chr16A" 90.909 22 2 0 25 46 5675420 5675399 3.8 31.9
"SNP_FB_0197433" "chr1A" 100 50 0 0 1 50 5720913 5720962 4.65e-18 91.5
"SNP_FB_0197433" "chr1A" 91.304 23 2 0 5 27 28413898 28413920 1.1 33.7
"SNP_FB_0197433" "chr1A" 91.304 23 2 0 4 26 31008377 31008399 1.1 33.7
"SNP_FB_0197433" "chr1A" 88 25 3 0 2 26 31385392 31385416 3.8 32.8
"SNP_FB_0197433" "chr1A" 90.909 22 2 0 1 22 3153233 3153254 3.8 31.9
"SNP_FB_0197433" "chr1A" 90.909 22 2 0 1 22 3214046 3214067 3.8 31.9
"SNP_FB_0197433" "chr1A" 90.909 22 2 0 1 22 10366930 10366909 3.8 31.9
"SNP_FB_0197433" "chr1A" 90.909 22 2 0 1 22 10381497 10381476 3.8 31.9
"SNP_FB_0197433" "chr1A" 90.909 22 2 0 9 30 12287936 12287915 3.8 31.9
"SNP_FB_0197433" "chr16A" 92.157 51 3 1 1 50 26105351 26105301 4.36e-12 71.6
"SNP_FB_0197433" "chr16A" 86.275 51 5 1 2 50 26105204 26105154 2.75e-08 59
"SNP_FB_0197433" "chr16A" 85.714 49 6 1 1 48 23653696 23653744 1.17e-06 54.5
"SNP_FB_0197433" "chr16A" 84.314 51 7 1 1 50 23638337 23638387 1.17e-06 53.6
"SNP_FB_0197433" "chr16A" 100 17 0 0 2 18 433721 433737 3.8 31.9
"SNP_FB_0197433" "chr5A" 84.314 51 7 1 1 50 47763631 47763681 1.17e-06 53.6
"SNP_FB_0197433" "chr5A" 95.238 21 1 0 6 26 11066582 11066602 1.1 34.6
"SNP_FB_0197433" "chr5A" 88.889 27 2 1 4 30 4273074 4273049 3.8 32.8
"SNP_FB_0197433" "chr5A" 88.889 27 2 1 1 26 30478800 30478774 3.8 32.8
"SNP_FB_0197433" "chr5A" 100 17 0 0 6 22 18539330 18539314 3.8 31.9
"SNP_FB_0197433" "chr10A" 80 50 9 1 1 50 35502178 35502226 0.002 42.8
"SNP_FB_0197433" "chr10A" 90.909 22 2 0 3 24 3921400 3921379 3.8 31.9
"SNP_FB_0197433" "chr10A" 90.909 22 2 0 3 24 3932023 3932002 3.8 31.9
"SNP_FB_0197433" "chr10A" 90.909 22 2 0 1 22 14032780 14032759 3.8 31.9
"SNP_FB_0197433" "chr10A" 90.909 22 2 0 5 26 28836407 28836386 3.8 31.9
"SNP_FB_0197433" "chr15A" 92.593 27 2 0 22 48 22121782 22121808 0.007 41
"SNP_FB_0197433" "chr15A" 95.455 22 1 0 1 22 1645358 1645379 0.31 36.5
"SNP_FB_0197433" "chr15A" 88.889 27 3 0 1 27 47232305 47232279 0.31 36.5
"SNP_FB_0197433" "chr15A" 100 19 0 0 6 24 27335213 27335195 0.31 35.6
"SNP_FB_0197433" "chr15A" 92 25 0 1 2 24 23761572 23761548 1.1 34.6
"SNP_FB_0197433" "chr15A" 88 25 3 0 1 25 284210 284234 3.8 32.8
"SNP_FB_0197433" "chr15A" 88.889 27 2 1 22 48 22110671 22110696 3.8 32.8
"SNP_FB_0197433" "chr15A" 91.667 24 0 1 3 24 23736824 23736801 3.8 32.8
"SNP_FB_0197433" "chr15A" 86.207 29 2 1 1 29 44730963 44730937 3.8 32.8
"SNP_FB_0197433" "chr15A" 75.51 49 5 2 1 42 45855780 45855828 3.8 32.8
"SNP_FB_0197433" "chr15A" 90.909 22 2 0 1 22 2264351 2264372 3.8 31.9
"SNP_FB_0197433" "chr15A" 90.909 22 2 0 1 22 36083060 36083039 3.8 31.9
"SNP_FB_0197433" "chr15A" 90.909 22 2 0 1 22 51163454 51163475 3.8 31.9
"SNP_FB_0197433" "chr11A" 82.5 40 6 1 1 39 32637111 32637072 0.09 38.3
"SNP_FB_0197433" "chr11A" 88.462 26 3 0 1 26 38657436 38657411 1.1 34.6
"SNP_FB_0197433" "chr11A" 95 20 1 0 7 26 30665500 30665481 3.8 32.8
"SNP_FB_0197433" "chr11A" 95 20 1 0 8 27 41291097 41291116 3.8 32.8
"SNP_FB_0197433" "chr11A" 91.667 24 1 1 4 26 6765739 6765716 3.8 31.9
"SNP_FB_0197433" "chr11A" 91.667 24 1 1 4 26 6777808 6777785 3.8 31.9
"SNP_FB_0197433" "chr11A" 90.909 22 2 0 1 22 7610185 7610164 3.8 31.9
"SNP_FB_0197433" "chr11A" 90.909 22 2 0 1 22 26692771 26692750 3.8 31.9
"SNP_FB_0197433" "chr11A" 90.909 22 2 0 1 22 37163259 37163280 3.8 31.9
"SNP_FB_0197433" "chr3A" 100 19 0 0 6 24 17245882 17245900 0.31 35.6
"SNP_FB_0197433" "chr3A" 90.909 22 2 0 8 29 8136815 8136836 3.8 31.9
"SNP_FB_0197433" "chr3A" 90.909 22 2 0 1 22 14831972 14831993 3.8 31.9
"SNP_FB_0197433" "chr14A" 100 19 0 0 6 24 21470355 21470373 0.31 35.6
"SNP_FB_0197433" "chr14A" 95 20 1 0 1 20 23230479 23230498 3.8 32.8
"SNP_FB_0197433" "chr14A" 88.462 26 1 1 5 30 26723505 26723482 3.8 31.9
"SNP_FB_0197433" "chr17A" 100 19 0 0 1 19 26209014 26208996 0.31 35.6
"SNP_FB_0197433" "chr17A" 88.462 26 3 0 1 26 5538209 5538184 1.1 34.6
"SNP_FB_0197433" "chr17A" 91.304 23 2 0 4 26 1673304 1673326 1.1 33.7
"SNP_FB_0197433" "chr17A" 95 20 1 0 6 25 20759846 20759827 3.8 32.8
"SNP_FB_0197433" "chr17A" 85.185 27 4 0 22 48 14059372 14059346 3.8 31.9
"SNP_FB_0197433" "chr17A" 90.909 22 2 0 2 23 21866839 21866818 3.8 31.9
"SNP_FB_0197433" "chr17A" 100 17 0 0 2 18 27539452 27539436 3.8 31.9
"SNP_FB_0197433" "chr17A" 100 17 0 0 2 18 27539582 27539566 3.8 31.9
"SNP_FB_0197433" "chr4A" 89.286 28 2 1 1 28 10794810 10794784 1.1 34.6
"SNP_FB_0197433" "chr4A" 100 18 0 0 5 22 26965443 26965426 1.1 33.7
"SNP_FB_0197433" "chr4A" 95 20 1 0 7 26 1056849 1056830 3.8 32.8
"SNP_FB_0197433" "chr4A" 88 25 3 0 1 25 20940153 20940129 3.8 32.8
"SNP_FB_0197433" "chr4A" 95 20 1 0 7 26 21057584 21057565 3.8 32.8
"SNP_FB_0197433" "chr4A" 80 35 7 0 9 43 26064650 26064616 3.8 32.8
"SNP_FB_0197433" "chr6A" 88.462 26 3 0 1 26 35271953 35271978 1.1 34.6
"SNP_FB_0197433" "chr6A" 100 17 0 0 6 22 2961098 2961082 3.8 31.9
"SNP_FB_0197433" "chr6A" 90.909 22 2 0 3 24 35035119 35035098 3.8 31.9
"SNP_FB_0197433" "chr6A" 100 17 0 0 6 22 37071167 37071183 3.8 31.9
"SNP_FB_0197433" "chr12A" 95.652 23 0 1 5 26 25548600 25548578 1.1 34.6
"SNP_FB_0197433" "chr12A" 88.889 27 1 1 1 25 14035054 14035080 1.1 33.7
"SNP_FB_0197433" "chr12A" 100 18 0 0 9 26 16157451 16157434 1.1 33.7
"SNP_FB_0197433" "chr12A" 100 18 0 0 9 26 25184770 25184753 1.1 33.7
"SNP_FB_0197433" "chr12A" 100 17 0 0 1 17 3701496 3701512 3.8 31.9
"SNP_FB_0197433" "chr12A" 90.909 22 2 0 1 22 9741467 9741446 3.8 31.9
"SNP_FB_0197433" "chr12A" 100 17 0 0 9 25 14021359 14021375 3.8 31.9
"SNP_FB_0197433" "chr12A" 90.909 22 2 0 1 22 18414188 18414167 3.8 31.9
"SNP_FB_0197433" "chr12A" 100 17 0 0 6 22 23281675 23281659 3.8 31.9
"SNP_FB_0197433" "chr13A" 95.238 21 1 0 6 26 41516858 41516878 1.1 34.6
"SNP_FB_0197433" "chr13A" 91.304 23 2 0 2 24 36017984 36017962 1.1 33.7
"SNP_FB_0197433" "chr13A" 88 25 3 0 1 25 3564855 3564879 3.8 32.8
"SNP_FB_0197433" "chr13A" 100 17 0 0 2 18 451970 451986 3.8 31.9
"SNP_FB_0197433" "chr9A" 91.304 23 2 0 5 27 32172484 32172462 1.1 33.7
"SNP_FB_0197433" "chr9A" 83.784 37 4 2 1 36 35726806 35726841 1.1 33.7
"SNP_FB_0197433" "chr7A" 95 20 1 0 7 26 15993532 15993551 3.8 32.8
"SNP_FB_0197433" "chr7A" 88 25 3 0 6 30 29863422 29863398 3.8 32.8
"SNP_FB_0197433" "chr7A" 90.909 22 2 0 1 22 7780414 7780435 3.8 31.9
"SNP_FB_0197433" "chr7A" 81.25 32 6 0 10 41 19205963 19205994 3.8 31.9
"SNP_FB_0197433" "chr7A" 90.909 22 2 0 1 22 26294521 26294542 3.8 31.9
"SNP_FB_0197433" "chr7A" 90.909 22 2 0 1 22 26300291 26300312 3.8 31.9
"SNP_FB_0197433" "chr7A" 100 17 0 0 11 27 31416309 31416293 3.8 31.9
"SNP_FB_0197433" "chr2A" 100 17 0 0 7 23 32974 32990 3.8 31.9
"SNP_FB_0197433" "chr2A" 91.667 24 1 1 5 27 12514822 12514799 3.8 31.9
"SNP_FB_0197433" "chr2A" 90.909 22 2 0 1 22 32450496 32450517 3.8 31.9
"SNP_FB_0197433" "chr2A" 100 17 0 0 1 17 35683109 35683125 3.8 31.9
"SNP_FB_0197433" "chr8A" 90.909 22 2 0 1 22 14758936 14758957 3.8 31.9
"SNP_FB_0197440" "chr1A" 96 50 2 0 1 50 5721839 5721790 2.41e-15 82.4
"SNP_FB_0197440" "chr1A" 88 50 6 0 1 50 2769988 2769939 6.47e-10 64.4
"SNP_FB_0197440" "chr1A" 88 50 6 0 1 50 3875432 3875481 6.47e-10 64.4
"SNP_FB_0197440" "chr1A" 88 50 6 0 1 50 12835524 12835573 6.47e-10 64.4
"SNP_FB_0197440" "chr1A" 88 50 5 1 1 50 6392701 6392653 7.88e-09 60.8
"SNP_FB_0197440" "chr1A" 86 50 7 0 1 50 9865276 9865325 2.75e-08 59.9
"SNP_FB_0197440" "chr1A" 86 50 7 0 1 50 14122229 14122180 2.75e-08 59.9
"SNP_FB_0197440" "chr1A" 86 50 7 0 1 50 14629784 14629735 2.75e-08 59.9
"SNP_FB_0197440" "chr1A" 84.615 52 6 1 1 50 2522586 2522637 3.35e-07 56.3
"SNP_FB_0197440" "chr1A" 84.615 52 6 1 1 50 9246953 9246902 3.35e-07 56.3
"SNP_FB_0197440" "chr1A" 84.615 52 6 1 1 50 10298574 10298625 3.35e-07 56.3
"SNP_FB_0197440" "chr1A" 84.615 52 6 1 1 50 18405653 18405704 3.35e-07 56.3
"SNP_FB_0197440" "chr1A" 84.615 52 6 1 1 50 18411566 18411617 3.35e-07 56.3
"SNP_FB_0197440" "chr1A" 84 50 8 0 1 50 4215914 4215865 3.35e-07 55.4
"SNP_FB_0197440" "chr1A" 84 50 8 0 1 50 4884418 4884369 3.35e-07 55.4
"SNP_FB_0197440" "chr1A" 84 50 8 0 1 50 14138536 14138487 3.35e-07 55.4
"SNP_FB_0197440" "chr1A" 85.106 47 7 0 1 47 10548899 10548945 1.17e-06 54.5
"SNP_FB_0197440" "chr1A" 88.636 44 4 1 6 48 23952631 23952588 1.17e-06 54.5
"SNP_FB_0197440" "chr1A" 83.673 49 8 0 1 49 3075235 3075283 1.17e-06 53.6
"SNP_FB_0197440" "chr1A" 83.673 49 8 0 1 49 3083796 3083844 1.17e-06 53.6
"SNP_FB_0197440" "chr1A" 83.673 49 8 0 1 49 25451054 25451102 1.17e-06 53.6
"SNP_FB_0197440" "chr1A" 84.783 46 7 0 5 50 6090829 6090874 4.08e-06 52.7
"SNP_FB_0197440" "chr1A" 82.692 52 7 1 1 50 811303 811252 4.08e-06 51.8
"SNP_FB_0197440" "chr1A" 82.692 52 7 1 1 50 957693 957642 4.08e-06 51.8
"SNP_FB_0197440" "chr1A" 82.692 52 7 1 1 50 10769019 10769070 4.08e-06 51.8
"SNP_FB_0197440" "chr1A" 82.692 52 7 1 1 50 16513218 16513269 4.08e-06 51.8
"SNP_FB_0197440" "chr1A" 82.692 52 7 1 1 50 17748672 17748621 4.08e-06 51.8
"SNP_FB_0197440" "chr1A" 82.692 52 7 1 1 50 17754401 17754350 4.08e-06 51.8
"SNP_FB_0197440" "chr1A" 89.474 38 4 0 11 48 23603600 23603637 4.08e-06 51.8
"SNP_FB_0197440" "chr1A" 82.692 52 7 1 1 50 29431189 29431138 4.08e-06 51.8
"SNP_FB_0197440" "chr1A" 82.692 52 7 1 1 50 29438290 29438239 4.08e-06 51.8
"SNP_FB_0197440" "chr1A" 82.692 52 7 1 1 50 29507801 29507750 4.08e-06 51.8
"SNP_FB_0197440" "chr1A" 82.692 52 7 1 1 50 29514271 29514220 4.08e-06 51.8
"SNP_FB_0197440" "chr1A" 82 50 9 0 1 50 21867339 21867290 1.42e-05 50.9
"SNP_FB_0197440" "chr1A" 81.132 53 7 1 1 50 2708509 2708561 1.42e-05 50
"SNP_FB_0197440" "chr1A" 82.353 51 8 1 1 50 15545761 15545811 4.97e-05 49.1
"SNP_FB_0197440" "chr1A" 85.366 41 6 0 10 50 862981 863021 4.97e-05 48.2
"SNP_FB_0197440" "chr1A" 85.366 41 6 0 10 50 6445692 6445652 4.97e-05 48.2
"SNP_FB_0197440" "chr1A" 82 50 7 1 1 48 8955707 8955756 4.97e-05 48.2
"SNP_FB_0197440" "chr1A" 82 50 7 1 1 48 11476158 11476207 4.97e-05 48.2
"SNP_FB_0197440" "chr1A" 85.366 41 6 0 10 50 12126225 12126265 4.97e-05 48.2
"SNP_FB_0197440" "chr1A" 85.366 41 6 0 10 50 15666020 15666060 4.97e-05 48.2
"SNP_FB_0197440" "chr1A" 85.366 41 6 0 10 50 15672638 15672678 4.97e-05 48.2
"SNP_FB_0197440" "chr1A" 85.366 41 6 0 10 50 15814325 15814285 4.97e-05 48.2
"SNP_FB_0197440" "chr1A" 85.366 41 6 0 10 50 16231791 16231751 4.97e-05 48.2
"SNP_FB_0197440" "chr1A" 85.366 41 6 0 10 50 16256113 16256073 4.97e-05 48.2
"SNP_FB_0197440" "chr1A" 82 50 7 1 1 48 30802203 30802252 4.97e-05 48.2
"SNP_FB_0197440" "chr1A" 80.769 52 8 1 1 50 2472944 2472893 0.000174 47.3
"SNP_FB_0197440" "chr1A" 80.769 52 8 1 1 50 9254827 9254776 0.000174 47.3
"SNP_FB_0197440" "chr1A" 80.769 52 8 1 1 50 10292352 10292403 0.000174 47.3
"SNP_FB_0197440" "chr1A" 80.769 52 8 1 1 50 11371638 11371689 0.000174 47.3
"SNP_FB_0197440" "chr1A" 80.769 52 8 1 1 50 13026918 13026969 0.000174 47.3
"SNP_FB_0197440" "chr1A" 80.769 52 8 1 1 50 13038737 13038788 0.000174 47.3
"SNP_FB_0197440" "chr1A" 80.769 52 8 1 1 50 13045000 13045051 0.000174 47.3
"SNP_FB_0197440" "chr1A" 80.769 52 8 1 1 50 18610105 18610156 0.000174 47.3
"SNP_FB_0197440" "chr1A" 80 50 10 0 1 50 4206157 4206108 0.000174 46.4
"SNP_FB_0197440" "chr1A" 82.222 45 8 0 6 50 8473354 8473398 0.000174 46.4
"SNP_FB_0197440" "chr1A" 80.392 51 7 1 1 48 24582216 24582266 0.000174 46.4
"SNP_FB_0197440" "chr1A" 86.486 37 5 0 14 50 482215 482179 0.000606 45.5
"SNP_FB_0197440" "chr1A" 86.486 37 5 0 14 50 494117 494081 0.000606 45.5
"SNP_FB_0197440" "chr1A" 84.091 44 6 1 6 48 6027037 6027080 0.000606 45.5
"SNP_FB_0197440" "chr1A" 86.486 37 5 0 14 50 17535825 17535861 0.000606 45.5
"SNP_FB_0197440" "chr1A" 79.592 49 10 0 1 49 9084370 9084322 0.000606 44.6
"SNP_FB_0197440" "chr1A" 79.592 49 10 0 1 49 9096763 9096715 0.000606 44.6
"SNP_FB_0197440" "chr1A" 81.25 48 7 1 5 50 13373334 13373381 0.000606 44.6
"SNP_FB_0197440" "chr1A" 82.927 41 7 0 10 50 856193 856233 0.002 43.7
"SNP_FB_0197440" "chr1A" 83.721 43 6 1 6 47 3058799 3058757 0.002 43.7
"SNP_FB_0197440" "chr1A" 82.927 41 7 0 8 48 10368032 10368072 0.002 43.7
"SNP_FB_0197440" "chr1A" 82.927 41 7 0 8 48 10382599 10382639 0.002 43.7
"SNP_FB_0197440" "chr1A" 83.721 43 6 1 6 47 11078556 11078514 0.002 43.7
"SNP_FB_0197440" "chr1A" 82.927 41 7 0 10 50 11484186 11484146 0.002 43.7
"SNP_FB_0197440" "chr1A" 83.721 43 6 1 6 48 18832071 18832030 0.002 43.7
"SNP_FB_0197440" "chr1A" 81.25 48 8 1 1 48 20766860 20766906 0.002 43.7
"SNP_FB_0197440" "chr1A" 90.323 31 3 0 18 48 23815928 23815898 0.002 43.7
"SNP_FB_0197440" "chr1A" 82.222 45 7 1 6 49 1235408 1235452 0.002 42.8
"SNP_FB_0197440" "chr1A" 80 45 9 0 6 50 5147575 5147619 0.007 41.9
"SNP_FB_0197440" "chr1A" 81.818 44 7 1 6 48 1484286 1484243 0.007 41
"SNP_FB_0197440" "chr1A" 82.051 39 7 0 10 48 9034225 9034263 0.026 40.1
"SNP_FB_0197440" "chr1A" 78 50 8 1 1 47 19121945 19121896 0.026 40.1
"SNP_FB_0197440" "chr1A" 78 50 9 1 1 48 2414786 2414737 0.026 39.2
"SNP_FB_0197440" "chr1A" 78 50 9 1 1 48 2419532 2419483 0.026 39.2
"SNP_FB_0197440" "chr1A" 78 50 9 1 1 48 2692287 2692336 0.026 39.2
"SNP_FB_0197440" "chr1A" 78 50 9 1 1 48 2698716 2698765 0.026 39.2
"SNP_FB_0197440" "chr1A" 78 50 9 1 1 48 21111925 21111876 0.026 39.2
"SNP_FB_0197440" "chr1A" 78 50 9 1 1 48 25878151 25878102 0.026 39.2
"SNP_FB_0197440" "chr1A" 78 50 9 1 1 48 25887319 25887270 0.026 39.2
"SNP_FB_0197440" "chr1A" 82.857 35 6 0 14 48 4604838 4604804 0.09 37.4
"SNP_FB_0197440" "chr1A" 79.545 44 8 1 6 48 1207322 1207279 0.31 36.5
"SNP_FB_0197440" "chr1A" 78.261 46 9 1 6 50 7349191 7349236 0.31 35.6
"SNP_FB_0197440" "chr1A" 78.261 46 9 1 6 50 28218448 28218403 0.31 35.6
"SNP_FB_0197440" "chr1A" 79.07 43 8 1 7 48 4407594 4407552 1.1 34.6
"SNP_FB_0197440" "chr1A" 79.07 43 8 1 6 47 10730318 10730360 1.1 34.6
"SNP_FB_0197440" "chr1A" 79.07 43 8 1 6 47 10730490 10730532 1.1 34.6
"SNP_FB_0197440" "chr1A" 80 35 7 0 14 48 4617253 4617219 3.8 32.8
"SNP_FB_0197440" "chr1A" 76.087 46 9 1 5 48 3012611 3012656 3.8 31.9
"SNP_FB_0197440" "chr1A" 76.087 46 9 1 5 48 3019323 3019368 3.8 31.9
"SNP_FB_0197440" "chr14A" 91.837 49 4 0 2 50 2289197 2289245 4.36e-12 71.6
"SNP_FB_0197440" "chr14A" 88 50 6 0 1 50 13599407 13599456 6.47e-10 64.4
"SNP_FB_0197440" "chr14A" 84.615 52 6 1 1 50 18249137 18249086 3.35e-07 56.3
"SNP_FB_0197440" "chr14A" 84 50 8 0 1 50 6754525 6754476 3.35e-07 55.4
"SNP_FB_0197440" "chr14A" 83.333 48 8 0 1 48 98877 98830 4.08e-06 51.8
"SNP_FB_0197440" "chr14A" 82.692 52 7 1 1 50 3069889 3069838 4.08e-06 51.8
"SNP_FB_0197440" "chr14A" 82.692 52 7 1 1 50 3076713 3076662 4.08e-06 51.8
"SNP_FB_0197440" "chr14A" 82.692 52 7 1 1 50 4049077 4049128 4.08e-06 51.8
"SNP_FB_0197440" "chr14A" 82.692 52 7 1 1 50 6620682 6620631 4.08e-06 51.8
"SNP_FB_0197440" "chr14A" 82.692 52 7 1 1 50 12732532 12732481 4.08e-06 51.8
"SNP_FB_0197440" "chr14A" 82.692 52 7 1 1 50 24185188 24185137 4.08e-06 51.8
"SNP_FB_0197440" "chr14A" 82.692 52 7 1 1 50 29015476 29015425 4.08e-06 51.8
"SNP_FB_0197440" "chr14A" 82 50 9 0 1 50 11217872 11217823 1.42e-05 50.9
"SNP_FB_0197440" "chr14A" 82 50 9 0 1 50 11224738 11224689 1.42e-05 50.9
"SNP_FB_0197440" "chr14A" 84.091 44 7 0 5 48 3817546 3817589 4.97e-05 49.1
"SNP_FB_0197440" "chr14A" 81.633 49 9 0 2 50 24237480 24237432 4.97e-05 49.1
"SNP_FB_0197440" "chr14A" 85.366 41 6 0 10 50 10854307 10854347 4.97e-05 48.2
"SNP_FB_0197440" "chr14A" 85.366 41 6 0 10 50 12677159 12677199 4.97e-05 48.2
"SNP_FB_0197440" "chr14A" 85.366 41 6 0 10 50 29466626 29466666 4.97e-05 48.2
"SNP_FB_0197440" "chr14A" 84.444 45 6 1 6 49 7304904 7304948 0.000174 47.3
"SNP_FB_0197440" "chr14A" 81.25 48 9 0 1 48 7307256 7307209 0.000174 47.3
"SNP_FB_0197440" "chr14A" 80.769 52 8 1 1 50 25383107 25383056 0.000174 47.3
"SNP_FB_0197440" "chr14A" 84.091 44 6 1 6 48 21949077 21949120 0.000606 45.5
"SNP_FB_0197440" "chr14A" 82.927 41 7 0 10 50 29459787 29459827 0.002 43.7
"SNP_FB_0197440" "chr14A" 82.5 40 7 0 10 49 11010650 11010689 0.007 41.9
"SNP_FB_0197440" "chr14A" 82.5 40 7 0 11 50 13458407 13458446 0.007 41.9
"SNP_FB_0197440" "chr14A" 79.592 49 8 1 1 47 13606856 13606808 0.007 41.9
"SNP_FB_0197440" "chr14A" 81.818 44 7 1 6 48 21045418 21045375 0.007 41
"SNP_FB_0197440" "chr14A" 82.051 39 7 0 10 48 14097948 14097910 0.026 40.1
"SNP_FB_0197440" "chr14A" 78 50 9 1 1 48 5436785 5436834 0.026 39.2
"SNP_FB_0197440" "chr14A" 78 50 9 1 1 48 5443251 5443300 0.026 39.2
"SNP_FB_0197440" "chr14A" 78 50 9 1 1 48 9097869 9097918 0.026 39.2
"SNP_FB_0197440" "chr14A" 78 50 9 1 1 48 9220822 9220871 0.026 39.2
"SNP_FB_0197440" "chr14A" 78 50 9 1 1 48 29012842 29012793 0.026 39.2
"SNP_FB_0197440" "chr14A" 78 50 9 1 1 48 29018314 29018265 0.026 39.2
"SNP_FB_0197440" "chr14A" 78 50 9 1 1 48 29019616 29019567 0.026 39.2
"SNP_FB_0197440" "chr14A" 80 45 8 1 6 49 17301537 17301581 0.09 38.3
"SNP_FB_0197440" "chr14A" 80 40 8 0 11 50 5614781 5614742 0.09 37.4
"SNP_FB_0197440" "chr14A" 80 40 8 0 11 50 19386974 19387013 0.09 37.4
"SNP_FB_0197440" "chr14A" 79.545 44 8 1 6 48 17140771 17140814 0.31 36.5
"SNP_FB_0197440" "chr14A" 80.556 36 7 0 13 48 4362275 4362310 1.1 34.6
"SNP_FB_0197440" "chr14A" 80.556 36 7 0 13 48 4374177 4374212 1.1 34.6
"SNP_FB_0197440" "chr14A" 76 50 10 1 1 48 9056133 9056084 1.1 34.6
"SNP_FB_0197440" "chr14A" 79.07 43 8 1 6 47 9355670 9355712 1.1 34.6
"SNP_FB_0197440" "chr14A" 76 50 10 1 1 48 14160961 14161010 1.1 34.6
"SNP_FB_0197440" "chr14A" 76 50 10 1 1 48 18289475 18289426 1.1 34.6
"SNP_FB_0197440" "chr14A" 76 50 10 1 1 48 23205478 23205527 1.1 34.6
"SNP_FB_0197440" "chr14A" 76 50 10 1 1 48 23533930 23533979 1.1 34.6
"SNP_FB_0197440" "chr14A" 76 50 10 1 1 48 23536518 23536567 1.1 34.6
"SNP_FB_0197440" "chr14A" 76 50 10 1 1 48 23537335 23537286 1.1 34.6
"SNP_FB_0197440" "chr14A" 79.07 43 8 1 6 47 25865489 25865447 1.1 34.6
"SNP_FB_0197440" "chr14A" 77.778 45 9 1 6 49 7046707 7046663 1.1 33.7
"SNP_FB_0197440" "chr14A" 77.5 40 9 0 11 50 16091092 16091053 3.8 32.8
"SNP_FB_0197440" "chr14A" 77.273 44 9 1 6 48 4657305 4657262 3.8 31.9
"SNP_FB_0197440" "chr11A" 90 50 5 0 1 50 25131286 25131237 5.31e-11 68.9
"SNP_FB_0197440" "chr11A" 87.755 49 6 0 1 49 3532097 3532049 2.26e-09 62.6
"SNP_FB_0197440" "chr11A" 87.755 49 6 0 2 50 35188683 35188731 2.26e-09 62.6
"SNP_FB_0197440" "chr11A" 84.615 52 6 1 1 50 20222976 20223027 3.35e-07 56.3
"SNP_FB_0197440" "chr11A" 84.615 52 6 1 1 50 20236880 20236931 3.35e-07 56.3
"SNP_FB_0197440" "chr11A" 84.615 52 6 1 1 50 20250759 20250810 3.35e-07 56.3
"SNP_FB_0197440" "chr11A" 84.615 52 6 1 1 50 20257486 20257537 3.35e-07 56.3
"SNP_FB_0197440" "chr11A" 84 50 8 0 1 50 26762956 26762907 3.35e-07 55.4
"SNP_FB_0197440" "chr11A" 84 50 8 0 1 50 26773994 26773945 3.35e-07 55.4
"SNP_FB_0197440" "chr11A" 84 50 8 0 1 50 35183967 35184016 3.35e-07 55.4
"SNP_FB_0197440" "chr11A" 84 50 8 0 1 50 37900693 37900644 3.35e-07 55.4
"SNP_FB_0197440" "chr11A" 85.106 47 7 0 1 47 24635030 24635076 1.17e-06 54.5
"SNP_FB_0197440" "chr11A" 85.106 47 7 0 1 47 30022010 30021964 1.17e-06 54.5
"SNP_FB_0197440" "chr11A" 83.673 49 8 0 1 49 27524270 27524318 1.17e-06 53.6
"SNP_FB_0197440" "chr11A" 82.692 52 7 1 1 50 507557 507608 4.08e-06 51.8
"SNP_FB_0197440" "chr11A" 82.692 52 7 1 1 50 513784 513835 4.08e-06 51.8
"SNP_FB_0197440" "chr11A" 82.692 52 7 1 1 50 4550922 4550871 4.08e-06 51.8
"SNP_FB_0197440" "chr11A" 82.692 52 7 1 1 50 4557591 4557540 4.08e-06 51.8
"SNP_FB_0197440" "chr11A" 82.692 52 7 1 1 50 16596530 16596479 4.08e-06 51.8
"SNP_FB_0197440" "chr11A" 82.692 52 7 1 1 50 16835015 16835066 4.08e-06 51.8
"SNP_FB_0197440" "chr11A" 82.692 52 7 1 1 50 21602940 21602991 4.08e-06 51.8
"SNP_FB_0197440" "chr11A" 82.692 52 7 1 1 50 21609533 21609584 4.08e-06 51.8
"SNP_FB_0197440" "chr11A" 82.692 52 7 1 1 50 21614106 21614157 4.08e-06 51.8
"SNP_FB_0197440" "chr11A" 82.692 52 7 1 1 50 22252033 22251982 4.08e-06 51.8
"SNP_FB_0197440" "chr11A" 82.692 52 7 1 1 50 22453952 22453901 4.08e-06 51.8
"SNP_FB_0197440" "chr11A" 82.692 52 7 1 1 50 22758677 22758626 4.08e-06 51.8
"SNP_FB_0197440" "chr11A" 82.692 52 7 1 1 50 25832236 25832287 4.08e-06 51.8
"SNP_FB_0197440" "chr11A" 82.692 52 7 1 1 50 26659712 26659763 4.08e-06 51.8
"SNP_FB_0197440" "chr11A" 82.692 52 7 1 1 50 28074192 28074243 4.08e-06 51.8
"SNP_FB_0197440" "chr11A" 82.692 52 7 1 1 50 28548423 28548474 4.08e-06 51.8
"SNP_FB_0197440" "chr11A" 84 50 7 1 1 50 32636164 32636212 4.08e-06 51.8
"SNP_FB_0197440" "chr11A" 82.692 52 7 1 1 50 36758691 36758640 4.08e-06 51.8
"SNP_FB_0197440" "chr11A" 82.692 52 7 1 1 50 42984181 42984130 4.08e-06 51.8
"SNP_FB_0197440" "chr11A" 84.091 44 7 0 7 50 35995556 35995513 4.97e-05 49.1
"SNP_FB_0197440" "chr11A" 82 50 7 1 1 48 11925637 11925686 4.97e-05 48.2
"SNP_FB_0197440" "chr11A" 85.366 41 6 0 10 50 23963654 23963694 4.97e-05 48.2
"SNP_FB_0197440" "chr11A" 82 50 7 1 1 48 26437059 26437010 4.97e-05 48.2
"SNP_FB_0197440" "chr11A" 80.769 52 8 1 1 50 510857 510806 0.000174 47.3
"SNP_FB_0197440" "chr11A" 83.721 43 7 0 6 48 15160774 15160732 0.000174 47.3
"SNP_FB_0197440" "chr11A" 80.769 52 8 1 1 50 21319668 21319719 0.000174 47.3
"SNP_FB_0197440" "chr11A" 90.909 33 3 0 18 50 25778185 25778217 0.000174 47.3
"SNP_FB_0197440" "chr11A" 80.769 52 8 1 1 50 35887546 35887495 0.000174 47.3
"SNP_FB_0197440" "chr11A" 84.091 44 6 1 6 48 38121049 38121006 0.000606 45.5
"SNP_FB_0197440" "chr11A" 79.592 49 10 0 1 49 16940753 16940801 0.000606 44.6
"SNP_FB_0197440" "chr11A" 86.111 36 5 0 12 47 18548846 18548811 0.002 43.7
"SNP_FB_0197440" "chr11A" 80 50 8 1 1 48 27722313 27722264 0.002 43.7
"SNP_FB_0197440" "chr11A" 80 50 8 1 1 48 27728633 27728584 0.002 43.7
"SNP_FB_0197440" "chr11A" 82.927 41 7 0 10 50 29601266 29601306 0.002 43.7
"SNP_FB_0197440" "chr11A" 82.927 41 7 0 10 50 32799705 32799665 0.002 43.7
"SNP_FB_0197440" "chr11A" 78.846 52 9 1 1 50 23149232 23149283 0.002 42.8
"SNP_FB_0197440" "chr11A" 81.395 43 8 0 6 48 29342902 29342944 0.002 42.8
"SNP_FB_0197440" "chr11A" 85.714 35 5 0 13 47 39311583 39311549 0.007 41.9
"SNP_FB_0197440" "chr11A" 81.818 44 7 1 6 48 9641191 9641148 0.007 41
"SNP_FB_0197440" "chr11A" 82.051 39 7 0 10 48 19019436 19019398 0.026 40.1
"SNP_FB_0197440" "chr11A" 82.051 39 7 0 10 48 19032523 19032485 0.026 40.1
"SNP_FB_0197440" "chr11A" 82.051 39 7 0 10 48 19044948 19044910 0.026 40.1
"SNP_FB_0197440" "chr11A" 78 50 9 1 1 48 4560676 4560627 0.026 39.2
"SNP_FB_0197440" "chr11A" 78 50 9 1 1 48 6136931 6136882 0.026 39.2
"SNP_FB_0197440" "chr11A" 78 50 9 1 1 48 6143607 6143558 0.026 39.2
"SNP_FB_0197440" "chr11A" 78 50 9 1 1 48 6932649 6932600 0.026 39.2
"SNP_FB_0197440" "chr11A" 78 50 9 1 1 48 6939622 6939573 0.026 39.2
"SNP_FB_0197440" "chr11A" 80.488 41 8 0 10 50 9587345 9587385 0.026 39.2
"SNP_FB_0197440" "chr11A" 81.395 43 7 1 6 47 13380200 13380242 0.026 39.2
"SNP_FB_0197440" "chr11A" 78 50 9 1 1 48 19120951 19120902 0.026 39.2
"SNP_FB_0197440" "chr11A" 78 50 9 1 1 48 19891111 19891160 0.026 39.2
"SNP_FB_0197440" "chr11A" 78 50 9 1 1 48 22667451 22667402 0.026 39.2
"SNP_FB_0197440" "chr11A" 78 50 9 1 1 48 22676043 22675994 0.026 39.2
"SNP_FB_0197440" "chr11A" 78 50 9 1 1 48 24454586 24454537 0.026 39.2
"SNP_FB_0197440" "chr11A" 78 50 9 1 1 48 28069761 28069810 0.026 39.2
"SNP_FB_0197440" "chr11A" 78 50 9 1 1 48 28071063 28071112 0.026 39.2
"SNP_FB_0197440" "chr11A" 78 50 9 1 1 48 28080826 28080875 0.026 39.2
"SNP_FB_0197440" "chr11A" 78 50 9 1 1 48 28082131 28082180 0.026 39.2
"SNP_FB_0197440" "chr11A" 81.395 43 7 1 6 47 31544605 31544563 0.026 39.2
"SNP_FB_0197440" "chr11A" 76.923 52 10 1 1 50 216096 216045 0.09 38.3
"SNP_FB_0197440" "chr11A" 80 45 8 1 6 49 16402050 16402006 0.09 38.3
"SNP_FB_0197440" "chr11A" 79.07 43 9 0 6 48 19329582 19329624 0.09 38.3
"SNP_FB_0197440" "chr11A" 82.857 35 6 0 14 48 1639698 1639664 0.09 37.4
"SNP_FB_0197440" "chr11A" 82.857 35 6 0 14 48 1653348 1653314 0.09 37.4
"SNP_FB_0197440" "chr11A" 80.952 42 7 1 7 47 39320172 39320131 0.09 37.4
"SNP_FB_0197440" "chr11A" 79.545 44 8 1 6 48 4001739 4001696 0.31 36.5
"SNP_FB_0197440" "chr11A" 79.545 44 8 1 6 48 25850711 25850668 0.31 36.5
"SNP_FB_0197440" "chr11A" 76 50 10 1 1 48 22682699 22682650 1.1 34.6
"SNP_FB_0197440" "chr11A" 79.07 43 8 1 6 47 22739291 22739333 1.1 34.6
"SNP_FB_0197440" "chr11A" 79.07 43 8 1 6 47 25607968 25608010 1.1 34.6
"SNP_FB_0197440" "chr11A" 79.07 43 8 1 6 47 25620020 25620062 1.1 34.6
"SNP_FB_0197440" "chr11A" 76.744 43 10 0 6 48 31365515 31365473 1.1 33.7
"SNP_FB_0197440" "chr11A" 75.556 45 11 0 6 50 10904515 10904471 3.8 32.8
"SNP_FB_0197440" "chr11A" 77.5 40 9 0 11 50 24527415 24527376 3.8 32.8
"SNP_FB_0197440" "chr11A" 77.273 44 9 1 6 48 12608920 12608963 3.8 31.9
"SNP_FB_0197440" "chr11A" 77.273 44 9 1 6 48 14879796 14879839 3.8 31.9
"SNP_FB_0197440" "chr11A" 77.273 44 9 1 6 48 22137955 22137998 3.8 31.9
"SNP_FB_0197440" "chr11A" 86.207 29 3 1 6 34 27652724 27652697 3.8 31.9
"SNP_FB_0197440" "chr11A" 77.273 44 9 1 6 48 29340005 29340048 3.8 31.9
"SNP_FB_0197440" "chr11A" 75.51 49 11 1 1 48 29401349 29401301 3.8 31.9
"SNP_FB_0197440" "chr11A" 75.51 49 11 1 1 48 29409703 29409655 3.8 31.9
"SNP_FB_0197440" "chr11A" 78.378 37 8 0 14 50 32703294 32703258 3.8 31.9
"SNP_FB_0197440" "chr11A" 90.909 22 2 0 29 50 36549752 36549773 3.8 31.9
"SNP_FB_0197440" "chr17A" 90 50 5 0 1 50 27442551 27442502 5.31e-11 68.9
"SNP_FB_0197440" "chr17A" 88 50 6 0 1 50 25070854 25070903 6.47e-10 64.4
"SNP_FB_0197440" "chr17A" 86 50 7 0 1 50 29833749 29833700 2.75e-08 59.9
"SNP_FB_0197440" "chr17A" 84 50 8 0 1 50 14204894 14204943 3.35e-07 55.4
"SNP_FB_0197440" "chr17A" 84 50 8 0 1 50 23234525 23234476 3.35e-07 55.4
"SNP_FB_0197440" "chr17A" 84 50 8 0 1 50 27427456 27427505 3.35e-07 55.4
"SNP_FB_0197440" "chr17A" 86.957 46 5 1 6 50 18947999 18948044 1.17e-06 53.6
"SNP_FB_0197440" "chr17A" 82.692 52 7 1 1 50 4749785 4749836 4.08e-06 51.8
"SNP_FB_0197440" "chr17A" 82.692 52 7 1 1 50 4762885 4762936 4.08e-06 51.8
"SNP_FB_0197440" "chr17A" 82.692 52 7 1 1 50 6804269 6804320 4.08e-06 51.8
"SNP_FB_0197440" "chr17A" 82.692 52 7 1 1 50 28942273 28942222 4.08e-06 51.8
"SNP_FB_0197440" "chr17A" 82 50 9 0 1 50 14510599 14510550 1.42e-05 50.9
"SNP_FB_0197440" "chr17A" 86.364 44 5 1 6 48 14829353 14829310 1.42e-05 50
"SNP_FB_0197440" "chr17A" 81.633 49 9 0 1 49 29541892 29541940 4.97e-05 49.1
"SNP_FB_0197440" "chr17A" 85.366 41 6 0 10 50 21136926 21136886 4.97e-05 48.2
"SNP_FB_0197440" "chr17A" 82 50 7 1 1 48 26032909 26032860 4.97e-05 48.2
"SNP_FB_0197440" "chr17A" 80.769 52 8 1 1 50 7345177 7345228 0.000174 47.3
"SNP_FB_0197440" "chr17A" 80 50 10 0 1 50 9724489 9724440 0.000174 46.4
"SNP_FB_0197440" "chr17A" 88.571 35 4 0 14 48 20498804 20498838 0.000174 46.4
"SNP_FB_0197440" "chr17A" 82.609 46 7 1 6 50 14410432 14410387 0.000606 44.6
"SNP_FB_0197440" "chr17A" 88.235 34 4 0 14 47 21457543 21457510 0.000606 44.6
"SNP_FB_0197440" "chr17A" 82.927 41 7 0 10 50 13373135 13373095 0.002 43.7
"SNP_FB_0197440" "chr17A" 82.927 41 7 0 10 50 14838696 14838736 0.002 43.7
"SNP_FB_0197440" "chr17A" 82.927 41 7 0 10 50 16211738 16211698 0.002 43.7
"SNP_FB_0197440" "chr17A" 79.167 48 10 0 1 48 27781067 27781114 0.002 42.8
"SNP_FB_0197440" "chr17A" 81.395 43 8 0 6 48 29105746 29105704 0.002 42.8
"SNP_FB_0197440" "chr17A" 80 45 9 0 6 50 27262599 27262643 0.007 41.9
"SNP_FB_0197440" "chr17A" 83.784 37 6 0 14 50 20699571 20699535 0.007 41
"SNP_FB_0197440" "chr17A" 80.435 46 8 1 6 50 16113379 16113334 0.026 40.1
"SNP_FB_0197440" "chr17A" 80.435 46 8 1 6 50 18941325 18941370 0.026 40.1
"SNP_FB_0197440" "chr17A" 80.435 46 8 1 6 50 19041872 19041917 0.026 40.1
"SNP_FB_0197440" "chr17A" 82.051 39 7 0 10 48 28103145 28103107 0.026 40.1
"SNP_FB_0197440" "chr17A" 78 50 9 1 1 48 3174873 3174922 0.026 39.2
"SNP_FB_0197440" "chr17A" 78 50 9 1 1 48 7153427 7153378 0.026 39.2
"SNP_FB_0197440" "chr17A" 78 50 9 1 1 48 14385100 14385149 0.026 39.2
"SNP_FB_0197440" "chr17A" 80 40 8 0 11 50 14845561 14845600 0.09 37.4
"SNP_FB_0197440" "chr17A" 78.571 42 9 0 7 48 10515950 10515991 0.31 36.5
"SNP_FB_0197440" "chr17A" 81.081 37 7 0 14 50 17339029 17339065 0.31 36.5
"SNP_FB_0197440" "chr17A" 79.545 44 8 1 6 48 17506299 17506256 0.31 36.5
"SNP_FB_0197440" "chr17A" 81.081 37 7 0 14 50 28540224 28540260 0.31 36.5
"SNP_FB_0197440" "chr17A" 79.545 44 8 1 6 48 28895164 28895121 0.31 36.5
"SNP_FB_0197440" "chr17A" 76 50 10 1 1 48 4756299 4756348 1.1 34.6
"SNP_FB_0197440" "chr17A" 76 50 10 1 1 48 7183950 7183999 1.1 34.6
"SNP_FB_0197440" "chr17A" 76 50 10 1 1 48 7190740 7190789 1.1 34.6
"SNP_FB_0197440" "chr17A" 76 50 10 1 1 48 25605426 25605377 1.1 34.6
"SNP_FB_0197440" "chr17A" 76 50 10 1 1 48 25611961 25611912 1.1 34.6
"SNP_FB_0197440" "chr17A" 78.947 38 8 0 11 48 172109 172146 1.1 33.7
"SNP_FB_0197440" "chr17A" 78.947 38 8 0 11 48 184599 184636 1.1 33.7
"SNP_FB_0197440" "chr17A" 78.947 38 8 0 11 48 29698552 29698515 1.1 33.7
"SNP_FB_0197440" "chr17A" 80 35 7 0 14 48 1475769 1475803 3.8 32.8
"SNP_FB_0197440" "chr17A" 77.273 44 9 1 6 48 21551160 21551117 3.8 31.9
"SNP_FB_0197440" "chr17A" 77.273 44 9 1 6 48 23092493 23092450 3.8 31.9
"SNP_FB_0197440" "chr17A" 77.273 44 9 1 6 48 28888006 28887963 3.8 31.9
"SNP_FB_0197440" "chr17A" 78.378 37 8 0 11 47 29098786 29098750 3.8 31.9
"SNP_FB_0197440" "chr17A" 77.273 44 9 1 6 48 29272463 29272420 3.8 31.9
"SNP_FB_0197440" "chr2A" 89.583 48 5 0 1 48 21213457 21213504 6.47e-10 65.3
"SNP_FB_0197440" "chr2A" 84 50 8 0 1 50 14799695 14799646 3.35e-07 55.4
"SNP_FB_0197440" "chr2A" 87.805 41 5 0 10 50 23304620 23304660 4.08e-06 52.7
"SNP_FB_0197440" "chr2A" 82.692 52 7 1 1 50 3332308 3332257 4.08e-06 51.8
"SNP_FB_0197440" "chr2A" 82.692 52 7 1 1 50 5675912 5675963 4.08e-06 51.8
"SNP_FB_0197440" "chr2A" 82.692 52 7 1 1 50 5689129 5689180 4.08e-06 51.8
"SNP_FB_0197440" "chr2A" 82.692 52 7 1 1 50 7856173 7856122 4.08e-06 51.8
"SNP_FB_0197440" "chr2A" 82.692 52 7 1 1 50 7860808 7860757 4.08e-06 51.8
"SNP_FB_0197440" "chr2A" 82.692 52 7 1 1 50 7928915 7928864 4.08e-06 51.8
"SNP_FB_0197440" "chr2A" 82.692 52 7 1 1 50 8811943 8811892 4.08e-06 51.8
"SNP_FB_0197440" "chr2A" 82.692 52 7 1 1 50 10531429 10531480 4.08e-06 51.8
"SNP_FB_0197440" "chr2A" 82.692 52 7 1 1 50 28798876 28798927 4.08e-06 51.8
"SNP_FB_0197440" "chr2A" 82.692 52 7 1 1 50 28805203 28805254 4.08e-06 51.8
"SNP_FB_0197440" "chr2A" 82.692 52 7 1 1 50 35026039 35025988 4.08e-06 51.8
"SNP_FB_0197440" "chr2A" 82.692 52 7 1 1 50 35578837 35578888 4.08e-06 51.8
"SNP_FB_0197440" "chr2A" 82.692 52 7 1 1 50 35914452 35914401 4.08e-06 51.8
"SNP_FB_0197440" "chr2A" 82 50 9 0 1 50 20160626 20160577 1.42e-05 50.9
"SNP_FB_0197440" "chr2A" 82 50 9 0 1 50 21927471 21927422 1.42e-05 50.9
"SNP_FB_0197440" "chr2A" 82 50 9 0 1 50 34039933 34039884 1.42e-05 50.9
"SNP_FB_0197440" "chr2A" 85.366 41 6 0 10 50 8045125 8045165 4.97e-05 48.2
"SNP_FB_0197440" "chr2A" 85.366 41 6 0 10 50 8577899 8577859 4.97e-05 48.2
"SNP_FB_0197440" "chr2A" 85.366 41 6 0 10 50 23296563 23296603 4.97e-05 48.2
"SNP_FB_0197440" "chr2A" 85 40 6 0 11 50 38771885 38771924 0.000174 46.4
"SNP_FB_0197440" "chr2A" 84.091 44 6 1 6 48 20754175 20754218 0.000606 45.5
"SNP_FB_0197440" "chr2A" 82.609 46 7 1 6 50 9703325 9703280 0.000606 44.6
"SNP_FB_0197440" "chr2A" 82.609 46 7 1 6 50 9716410 9716365 0.000606 44.6
"SNP_FB_0197440" "chr2A" 81.818 44 8 0 7 50 23805210 23805253 0.000606 44.6
"SNP_FB_0197440" "chr2A" 82.927 41 7 0 10 50 16721024 16720984 0.002 43.7
"SNP_FB_0197440" "chr2A" 82.927 41 7 0 10 50 33107842 33107802 0.002 43.7
"SNP_FB_0197440" "chr2A" 80 50 8 1 1 48 34449708 34449659 0.002 43.7
"SNP_FB_0197440" "chr2A" 82.5 40 7 0 11 50 13725996 13726035 0.007 41.9
"SNP_FB_0197440" "chr2A" 81.818 44 7 1 6 48 20475400 20475357 0.007 41
"SNP_FB_0197440" "chr2A" 81.818 44 7 1 6 48 20701756 20701713 0.007 41
"SNP_FB_0197440" "chr2A" 81.818 44 7 1 6 48 27066043 27066086 0.007 41
"SNP_FB_0197440" "chr2A" 83.784 37 6 0 14 50 38623596 38623632 0.007 41
"SNP_FB_0197440" "chr2A" 82.051 39 7 0 10 48 7332711 7332673 0.026 40.1
"SNP_FB_0197440" "chr2A" 82.051 39 7 0 10 48 19531549 19531511 0.026 40.1
"SNP_FB_0197440" "chr2A" 78 50 9 1 1 48 3446265 3446314 0.026 39.2
"SNP_FB_0197440" "chr2A" 78 50 9 1 1 48 7314045 7313996 0.026 39.2
"SNP_FB_0197440" "chr2A" 78 50 9 1 1 48 7318244 7318195 0.026 39.2
"SNP_FB_0197440" "chr2A" 78 50 9 1 1 48 7866536 7866487 0.026 39.2
"SNP_FB_0197440" "chr2A" 78 50 9 1 1 48 15689664 15689713 0.026 39.2
"SNP_FB_0197440" "chr2A" 80.488 41 8 0 10 50 21718504 21718544 0.026 39.2
"SNP_FB_0197440" "chr2A" 78 50 9 1 1 48 25985311 25985262 0.026 39.2
"SNP_FB_0197440" "chr2A" 78 50 9 1 1 48 32145944 32145993 0.026 39.2
"SNP_FB_0197440" "chr2A" 78 50 9 1 1 48 33432879 33432830 0.026 39.2
"SNP_FB_0197440" "chr2A" 78 50 9 1 1 48 33439652 33439603 0.026 39.2
"SNP_FB_0197440" "chr2A" 81.395 43 7 1 6 47 35645620 35645578 0.026 39.2
"SNP_FB_0197440" "chr2A" 84.848 33 5 0 18 50 13385805 13385837 0.09 38.3
"SNP_FB_0197440" "chr2A" 82.857 35 6 0 14 48 33723843 33723877 0.09 37.4
"SNP_FB_0197440" "chr2A" 79.545 44 8 1 6 48 8809283 8809326 0.31 36.5
"SNP_FB_0197440" "chr2A" 79.545 44 8 1 6 48 22941026 22940983 0.31 36.5
"SNP_FB_0197440" "chr2A" 79.487 39 8 0 10 48 7339551 7339513 0.31 35.6
"SNP_FB_0197440" "chr2A" 78.049 41 9 0 10 50 6819276 6819316 1.1 34.6
"SNP_FB_0197440" "chr2A" 79.07 43 8 1 6 47 20932596 20932638 1.1 34.6
"SNP_FB_0197440" "chr2A" 76 50 10 1 1 48 31958247 31958296 1.1 34.6
"SNP_FB_0197440" "chr2A" 76 50 10 1 1 48 31964829 31964878 1.1 34.6
"SNP_FB_0197440" "chr2A" 77.778 45 9 1 6 49 19627398 19627442 1.1 33.7
"SNP_FB_0197440" "chr2A" 77.273 44 9 1 6 48 12264057 12264100 3.8 31.9
"SNP_FB_0197440" "chr2A" 78.378 37 8 0 14 50 20160565 20160529 3.8 31.9
"SNP_FB_0197440" "chr2A" 78.378 37 8 0 14 50 32727884 32727920 3.8 31.9
"SNP_FB_0197440" "chr6A" 88 50 6 0 1 50 30116792 30116743 6.47e-10 64.4
"SNP_FB_0197440" "chr6A" 87.755 49 6 0 2 50 10189311 10189263 2.26e-09 62.6
"SNP_FB_0197440" "chr6A" 87.5 48 6 0 1 48 2401958 2402005 7.88e-09 60.8
"SNP_FB_0197440" "chr6A" 86.538 52 5 1 1 50 35265877 35265826 7.88e-09 60.8
"SNP_FB_0197440" "chr6A" 86 50 7 0 1 50 5729723 5729674 2.75e-08 59.9
"SNP_FB_0197440" "chr6A" 86 50 7 0 1 50 9315443 9315492 2.75e-08 59.9
"SNP_FB_0197440" "chr6A" 85.417 48 7 0 1 48 1859279 1859232 3.35e-07 56.3
"SNP_FB_0197440" "chr6A" 85.417 48 7 0 1 48 1861257 1861210 3.35e-07 56.3
"SNP_FB_0197440" "chr6A" 84.615 52 6 1 1 50 5442960 5443011 3.35e-07 56.3
"SNP_FB_0197440" "chr6A" 84.615 52 6 1 1 50 5449689 5449740 3.35e-07 56.3
"SNP_FB_0197440" "chr6A" 84.615 52 6 1 1 50 16968174 16968225 3.35e-07 56.3
"SNP_FB_0197440" "chr6A" 86 50 6 1 1 50 18075753 18075801 3.35e-07 56.3
"SNP_FB_0197440" "chr6A" 86 50 6 1 1 50 18086080 18086128 3.35e-07 56.3
"SNP_FB_0197440" "chr6A" 84 50 8 0 1 50 20581516 20581565 3.35e-07 55.4
"SNP_FB_0197440" "chr6A" 84 50 8 0 1 50 20594447 20594496 3.35e-07 55.4
"SNP_FB_0197440" "chr6A" 84 50 8 0 1 50 36907707 36907756 3.35e-07 55.4
"SNP_FB_0197440" "chr6A" 83.673 49 8 0 2 50 12224510 12224462 1.17e-06 53.6
"SNP_FB_0197440" "chr6A" 84 50 6 1 1 50 23779508 23779555 4.08e-06 52.7
"SNP_FB_0197440" "chr6A" 82.692 52 7 1 1 50 7865253 7865202 4.08e-06 51.8
"SNP_FB_0197440" "chr6A" 82.692 52 7 1 1 50 12896369 12896318 4.08e-06 51.8
"SNP_FB_0197440" "chr6A" 82.692 52 7 1 1 50 15058791 15058740 4.08e-06 51.8
"SNP_FB_0197440" "chr6A" 82.692 52 7 1 1 50 15065960 15065909 4.08e-06 51.8
"SNP_FB_0197440" "chr6A" 82.692 52 7 1 1 50 15993508 15993559 4.08e-06 51.8
"SNP_FB_0197440" "chr6A" 82.692 52 7 1 1 50 16000574 16000625 4.08e-06 51.8
"SNP_FB_0197440" "chr6A" 82.692 52 7 1 1 50 16005227 16005278 4.08e-06 51.8
"SNP_FB_0197440" "chr6A" 82.692 52 7 1 1 50 17730524 17730575 4.08e-06 51.8
"SNP_FB_0197440" "chr6A" 82.692 52 7 1 1 50 23864382 23864433 4.08e-06 51.8
"SNP_FB_0197440" "chr6A" 82.692 52 7 1 1 50 23870972 23871023 4.08e-06 51.8
"SNP_FB_0197440" "chr6A" 82.692 52 7 1 1 50 23876015 23876066 4.08e-06 51.8
"SNP_FB_0197440" "chr6A" 82.692 52 7 1 1 50 23882605 23882656 4.08e-06 51.8
"SNP_FB_0197440" "chr6A" 82.692 52 7 1 1 50 28700503 28700554 4.08e-06 51.8
"SNP_FB_0197440" "chr6A" 82.692 52 7 1 1 50 28707276 28707327 4.08e-06 51.8
"SNP_FB_0197440" "chr6A" 82.692 52 7 1 1 50 32110555 32110606 4.08e-06 51.8
"SNP_FB_0197440" "chr6A" 85.106 47 6 1 2 47 7355872 7355826 1.42e-05 50.9
"SNP_FB_0197440" "chr6A" 82 50 9 0 1 50 14227621 14227670 1.42e-05 50.9
"SNP_FB_0197440" "chr6A" 82 50 9 0 1 50 27036318 27036367 1.42e-05 50.9
"SNP_FB_0197440" "chr6A" 85.366 41 6 0 10 50 8598375 8598335 4.97e-05 48.2
"SNP_FB_0197440" "chr6A" 85.366 41 6 0 10 50 8604883 8604843 4.97e-05 48.2
"SNP_FB_0197440" "chr6A" 85.366 41 6 0 10 50 16717125 16717165 4.97e-05 48.2
"SNP_FB_0197440" "chr6A" 80.769 52 8 1 1 50 18530005 18530056 0.000174 47.3
"SNP_FB_0197440" "chr6A" 80.769 52 8 1 1 50 32010913 32010964 0.000174 47.3
"SNP_FB_0197440" "chr6A" 83.333 42 7 0 7 48 11040388 11040429 0.000606 45.5
"SNP_FB_0197440" "chr6A" 82.609 46 7 1 6 50 17556243 17556198 0.000606 44.6
"SNP_FB_0197440" "chr6A" 82.927 41 7 0 10 50 6063521 6063481 0.002 43.7
"SNP_FB_0197440" "chr6A" 82.927 41 7 0 10 50 16714115 16714155 0.002 43.7
"SNP_FB_0197440" "chr6A" 82.927 41 7 0 10 50 22230470 22230510 0.002 43.7
"SNP_FB_0197440" "chr6A" 78 50 11 0 1 50 3406157 3406108 0.007 41.9
"SNP_FB_0197440" "chr6A" 78.431 51 8 1 1 48 8540464 8540514 0.007 41.9
"SNP_FB_0197440" "chr6A" 78 50 11 0 1 50 9230808 9230857 0.007 41.9
"SNP_FB_0197440" "chr6A" 78 50 11 0 1 50 11484772 11484821 0.007 41.9
"SNP_FB_0197440" "chr6A" 82.051 39 7 0 11 49 14444135 14444173 0.026 40.1
"SNP_FB_0197440" "chr6A" 78 50 9 1 1 48 4620579 4620530 0.026 39.2
"SNP_FB_0197440" "chr6A" 78 50 9 1 1 48 7286654 7286605 0.026 39.2
"SNP_FB_0197440" "chr6A" 78 50 9 1 1 48 7849827 7849778 0.026 39.2
"SNP_FB_0197440" "chr6A" 80.488 41 8 0 10 50 16404572 16404612 0.026 39.2
"SNP_FB_0197440" "chr6A" 80.488 41 8 0 10 50 16430299 16430339 0.026 39.2
"SNP_FB_0197440" "chr6A" 78 50 9 1 1 48 18226779 18226828 0.026 39.2
"SNP_FB_0197440" "chr6A" 78 50 9 1 1 48 20118748 20118797 0.026 39.2
"SNP_FB_0197440" "chr6A" 78 50 9 1 1 48 24023598 24023647 0.026 39.2
"SNP_FB_0197440" "chr6A" 78 50 9 1 1 48 24030274 24030323 0.026 39.2
"SNP_FB_0197440" "chr6A" 80.488 41 8 0 10 50 33432298 33432258 0.026 39.2
"SNP_FB_0197440" "chr6A" 78 50 9 1 1 48 36206667 36206618 0.026 39.2
"SNP_FB_0197440" "chr6A" 76.471 51 9 1 1 48 8533649 8533699 0.09 37.4
"SNP_FB_0197440" "chr6A" 79.545 44 8 1 6 48 12628937 12628894 0.31 36.5
"SNP_FB_0197440" "chr6A" 79.545 44 8 1 6 48 18915286 18915243 0.31 36.5
"SNP_FB_0197440" "chr6A" 79.545 44 8 1 6 48 28183168 28183211 0.31 36.5
"SNP_FB_0197440" "chr6A" 78.261 46 9 1 6 50 7011377 7011422 0.31 35.6
"SNP_FB_0197440" "chr6A" 79.487 39 8 0 10 48 15340805 15340843 0.31 35.6
"SNP_FB_0197440" "chr6A" 79.487 39 8 0 10 48 15353436 15353474 0.31 35.6
"SNP_FB_0197440" "chr6A" 76 50 10 1 1 48 3495245 3495294 1.1 34.6
"SNP_FB_0197440" "chr6A" 79.07 43 8 1 6 47 9542510 9542552 1.1 34.6
"SNP_FB_0197440" "chr6A" 81.579 38 6 1 13 50 12276237 12276201 1.1 34.6
"SNP_FB_0197440" "chr6A" 79.07 43 8 1 6 47 20150776 20150734 1.1 34.6
"SNP_FB_0197440" "chr6A" 79.07 43 8 1 6 47 20160772 20160730 1.1 34.6
"SNP_FB_0197440" "chr6A" 79.07 43 8 1 6 47 21914263 21914221 1.1 34.6
"SNP_FB_0197440" "chr6A" 79.07 43 8 1 6 47 22118724 22118682 1.1 34.6
"SNP_FB_0197440" "chr7A" 88 50 6 0 1 50 17963240 17963191 6.47e-10 64.4
"SNP_FB_0197440" "chr7A" 88 50 6 0 1 50 17971997 17971948 6.47e-10 64.4
"SNP_FB_0197440" "chr7A" 84.615 52 6 1 1 50 11437804 11437753 3.35e-07 56.3
"SNP_FB_0197440" "chr7A" 84.615 52 6 1 1 50 11441516 11441465 3.35e-07 56.3
"SNP_FB_0197440" "chr7A" 84.615 52 6 1 1 50 11448357 11448306 3.35e-07 56.3
"SNP_FB_0197440" "chr7A" 84 50 8 0 1 50 2282810 2282859 3.35e-07 55.4
"SNP_FB_0197440" "chr7A" 84 50 8 0 1 50 5298002 5297953 3.35e-07 55.4
"SNP_FB_0197440" "chr7A" 84 50 8 0 1 50 33049368 33049319 3.35e-07 55.4
"SNP_FB_0197440" "chr7A" 87.805 41 5 0 10 50 13376307 13376267 4.08e-06 52.7
"SNP_FB_0197440" "chr7A" 82.692 52 7 1 1 50 1382198 1382147 4.08e-06 51.8
"SNP_FB_0197440" "chr7A" 82.692 52 7 1 1 50 7190925 7190976 4.08e-06 51.8
"SNP_FB_0197440" "chr7A" 82.692 52 7 1 1 50 9249659 9249710 4.08e-06 51.8
"SNP_FB_0197440" "chr7A" 82.692 52 7 1 1 50 11772426 11772375 4.08e-06 51.8
"SNP_FB_0197440" "chr7A" 82.692 52 7 1 1 50 11774588 11774639 4.08e-06 51.8
"SNP_FB_0197440" "chr7A" 82 50 9 0 1 50 2851589 2851638 1.42e-05 50.9
"SNP_FB_0197440" "chr7A" 82 50 9 0 1 50 11095072 11095121 1.42e-05 50.9
"SNP_FB_0197440" "chr7A" 86.364 44 5 1 6 48 11029993 11029950 1.42e-05 50
"SNP_FB_0197440" "chr7A" 85.366 41 6 0 10 50 13518719 13518759 4.97e-05 48.2
"SNP_FB_0197440" "chr7A" 85.366 41 6 0 10 50 14436070 14436110 4.97e-05 48.2
"SNP_FB_0197440" "chr7A" 82 50 7 1 1 48 14668560 14668609 4.97e-05 48.2
"SNP_FB_0197440" "chr7A" 85.366 41 6 0 10 50 23857485 23857525 4.97e-05 48.2
"SNP_FB_0197440" "chr7A" 80.769 52 8 1 1 50 10572022 10571971 0.000174 47.3
"SNP_FB_0197440" "chr7A" 81.25 48 9 0 1 48 11241250 11241297 0.000174 47.3
"SNP_FB_0197440" "chr7A" 80.769 52 8 1 1 50 27310499 27310550 0.000174 47.3
"SNP_FB_0197440" "chr7A" 80 50 10 0 1 50 2858292 2858341 0.000174 46.4
"SNP_FB_0197440" "chr7A" 93.333 30 2 0 18 47 30206506 30206477 0.000174 46.4
"SNP_FB_0197440" "chr7A" 82.927 41 7 0 10 50 3097719 3097759 0.002 43.7
"SNP_FB_0197440" "chr7A" 82.927 41 7 0 10 50 3107129 3107169 0.002 43.7
"SNP_FB_0197440" "chr7A" 80 50 8 1 1 48 14416030 14416079 0.002 43.7
"SNP_FB_0197440" "chr7A" 78.846 52 9 1 1 50 15456453 15456504 0.002 42.8
"SNP_FB_0197440" "chr7A" 78.846 52 9 1 1 50 22818330 22818279 0.002 42.8
"SNP_FB_0197440" "chr7A" 82.5 40 7 0 11 50 25846912 25846951 0.007 41.9
"SNP_FB_0197440" "chr7A" 83.784 37 6 0 14 50 19648829 19648865 0.007 41
"SNP_FB_0197440" "chr7A" 83.784 37 6 0 14 50 19662707 19662743 0.007 41
"SNP_FB_0197440" "chr7A" 83.784 37 6 0 14 50 19675517 19675553 0.007 41
"SNP_FB_0197440" "chr7A" 80.435 46 8 1 6 50 17376055 17376100 0.026 40.1
"SNP_FB_0197440" "chr7A" 81.395 43 7 1 6 47 3883002 3882960 0.026 39.2
"SNP_FB_0197440" "chr7A" 78 50 9 1 1 48 6890688 6890737 0.026 39.2
"SNP_FB_0197440" "chr7A" 78 50 9 1 1 48 6897222 6897271 0.026 39.2
"SNP_FB_0197440" "chr7A" 78 50 9 1 1 48 9246612 9246661 0.026 39.2
"SNP_FB_0197440" "chr7A" 78 50 9 1 1 48 13629706 13629755 0.026 39.2
"SNP_FB_0197440" "chr7A" 78 50 9 1 1 48 19133348 19133299 0.026 39.2
"SNP_FB_0197440" "chr7A" 78 50 9 1 1 48 22698613 22698564 0.026 39.2
"SNP_FB_0197440" "chr7A" 78 50 9 1 1 48 23948877 23948828 0.026 39.2
"SNP_FB_0197440" "chr7A" 78 50 9 1 1 48 32885665 32885714 0.026 39.2
"SNP_FB_0197440" "chr7A" 80 40 8 0 11 50 25967013 25967052 0.09 37.4
"SNP_FB_0197440" "chr7A" 81.081 37 7 0 14 50 13113972 13114008 0.31 36.5
"SNP_FB_0197440" "chr7A" 78.571 42 9 0 6 47 16047720 16047679 0.31 36.5
"SNP_FB_0197440" "chr7A" 79.545 44 8 1 6 48 19137876 19137919 0.31 36.5
"SNP_FB_0197440" "chr7A" 82.353 34 6 0 15 48 3688074 3688107 0.31 35.6
"SNP_FB_0197440" "chr7A" 78.261 46 9 1 6 50 20207117 20207072 0.31 35.6
"SNP_FB_0197440" "chr7A" 78.049 41 9 0 10 50 2452963 2453003 1.1 34.6
"SNP_FB_0197440" "chr7A" 79.07 43 8 1 6 47 10283836 10283794 1.1 34.6
"SNP_FB_0197440" "chr7A" 79.07 43 8 1 6 47 17384805 17384763 1.1 34.6
"SNP_FB_0197440" "chr7A" 76 50 10 1 1 48 19125250 19125201 1.1 34.6
"SNP_FB_0197440" "chr7A" 79.07 43 8 1 7 48 22642389 22642431 1.1 34.6
"SNP_FB_0197440" "chr7A" 77.273 44 9 1 6 48 15752206 15752163 3.8 31.9
"SNP_FB_0197440" "chr7A" 78.378 37 8 0 10 46 16300391 16300427 3.8 31.9
"SNP_FB_0197440" "chr7A" 78.378 37 8 0 14 50 16495831 16495867 3.8 31.9
"SNP_FB_0197440" "chr8A" 88 50 6 0 1 50 30837174 30837125 6.47e-10 64.4
"SNP_FB_0197440" "chr8A" 83.673 49 8 0 2 50 9865013 9865061 1.17e-06 53.6
"SNP_FB_0197440" "chr8A" 82.692 52 7 1 1 50 4229463 4229514 4.08e-06 51.8
"SNP_FB_0197440" "chr8A" 82.692 52 7 1 1 50 11585902 11585851 4.08e-06 51.8
"SNP_FB_0197440" "chr8A" 82.692 52 7 1 1 50 11592295 11592244 4.08e-06 51.8
"SNP_FB_0197440" "chr8A" 82.692 52 7 1 1 50 12446935 12446884 4.08e-06 51.8
"SNP_FB_0197440" "chr8A" 82.692 52 7 1 1 50 12453523 12453472 4.08e-06 51.8
"SNP_FB_0197440" "chr8A" 82.692 52 7 1 1 50 18096020 18095969 4.08e-06 51.8
"SNP_FB_0197440" "chr8A" 82.692 52 7 1 1 50 18542882 18542933 4.08e-06 51.8
"SNP_FB_0197440" "chr8A" 82.692 52 7 1 1 50 18549559 18549610 4.08e-06 51.8
"SNP_FB_0197440" "chr8A" 82.692 52 7 1 1 50 21501738 21501687 4.08e-06 51.8
"SNP_FB_0197440" "chr8A" 82.692 52 7 1 1 50 22432129 22432078 4.08e-06 51.8
"SNP_FB_0197440" "chr8A" 82.692 52 7 1 1 50 25308378 25308429 4.08e-06 51.8
"SNP_FB_0197440" "chr8A" 82.692 52 7 1 1 50 25314864 25314915 4.08e-06 51.8
"SNP_FB_0197440" "chr8A" 82 50 9 0 1 50 13693653 13693604 1.42e-05 50.9
"SNP_FB_0197440" "chr8A" 82 50 9 0 1 50 27345403 27345354 1.42e-05 50.9
"SNP_FB_0197440" "chr8A" 82 50 9 0 1 50 29895929 29895978 1.42e-05 50.9
"SNP_FB_0197440" "chr8A" 81.633 49 9 0 1 49 23710690 23710738 4.97e-05 49.1
"SNP_FB_0197440" "chr8A" 85.366 41 6 0 10 50 15450556 15450516 4.97e-05 48.2
"SNP_FB_0197440" "chr8A" 85.366 41 6 0 10 50 15509914 15509874 4.97e-05 48.2
"SNP_FB_0197440" "chr8A" 85.366 41 6 0 10 50 30965946 30965986 4.97e-05 48.2
"SNP_FB_0197440" "chr8A" 80.769 52 8 1 1 50 3493546 3493495 0.000174 47.3
"SNP_FB_0197440" "chr8A" 80.769 52 8 1 1 50 16282364 16282415 0.000174 47.3
"SNP_FB_0197440" "chr8A" 80.769 52 8 1 1 50 16297857 16297908 0.000174 47.3
"SNP_FB_0197440" "chr8A" 80.769 52 8 1 1 50 24293465 24293414 0.000174 47.3
"SNP_FB_0197440" "chr8A" 80 50 10 0 1 50 10534749 10534798 0.000174 46.4
"SNP_FB_0197440" "chr8A" 88.571 35 4 0 14 48 16157752 16157718 0.000174 46.4
"SNP_FB_0197440" "chr8A" 82.927 41 7 0 10 50 16483367 16483407 0.002 43.7
"SNP_FB_0197440" "chr8A" 81.818 44 7 1 6 48 5877556 5877599 0.007 41
"SNP_FB_0197440" "chr8A" 83.784 37 6 0 11 47 6106174 6106138 0.007 41
"SNP_FB_0197440" "chr8A" 81.818 44 7 1 6 48 19463660 19463617 0.007 41
"SNP_FB_0197440" "chr8A" 80.435 46 8 1 6 50 20258046 20258001 0.026 40.1
"SNP_FB_0197440" "chr8A" 78 50 9 1 1 48 2712980 2712931 0.026 39.2
"SNP_FB_0197440" "chr8A" 78 50 9 1 1 48 3290401 3290352 0.026 39.2
"SNP_FB_0197440" "chr8A" 78 50 9 1 1 48 17481585 17481536 0.026 39.2
"SNP_FB_0197440" "chr8A" 81.395 43 7 1 6 47 21636584 21636542 0.026 39.2
"SNP_FB_0197440" "chr8A" 78 50 9 1 1 48 22439568 22439519 0.026 39.2
"SNP_FB_0197440" "chr8A" 80.488 41 8 0 10 50 28927208 28927248 0.026 39.2
"SNP_FB_0197440" "chr8A" 80.488 41 8 0 10 50 30151707 30151667 0.026 39.2
"SNP_FB_0197440" "chr8A" 80.488 41 8 0 10 50 30157884 30157844 0.026 39.2
"SNP_FB_0197440" "chr8A" 79.545 44 8 1 6 48 7709910 7709953 0.31 36.5
"SNP_FB_0197440" "chr8A" 77.551 49 10 1 1 48 10696491 10696539 0.31 36.5
"SNP_FB_0197440" "chr8A" 79.545 44 8 1 6 48 31471152 31471109 0.31 36.5
"SNP_FB_0197440" "chr8A" 83.871 31 5 0 18 48 16140573 16140543 1.1 34.6
"SNP_FB_0197440" "chr8A" 77.778 45 9 1 6 49 26102058 26102102 1.1 33.7
"SNP_FB_0197440" "chr8A" 80 35 7 0 14 48 22712537 22712503 3.8 32.8
"SNP_FB_0197440" "chr8A" 78.378 37 8 0 14 50 223969 224005 3.8 31.9
"SNP_FB_0197440" "chr8A" 77.273 44 9 1 6 48 1017192 1017235 3.8 31.9
"SNP_FB_0197440" "chr8A" 90.909 22 2 0 29 50 8505420 8505441 3.8 31.9
"SNP_FB_0197440" "chr8A" 79.487 39 7 1 12 50 12757002 12756965 3.8 31.9
"SNP_FB_0197440" "chr9A" 88 50 6 0 1 50 32709953 32710002 6.47e-10 64.4
"SNP_FB_0197440" "chr9A" 88 50 6 0 1 50 36541141 36541092 6.47e-10 64.4
"SNP_FB_0197440" "chr9A" 86 50 7 0 1 50 13234502 13234551 2.75e-08 59.9
"SNP_FB_0197440" "chr9A" 86 50 7 0 1 50 13246308 13246357 2.75e-08 59.9
"SNP_FB_0197440" "chr9A" 86 50 7 0 1 50 15509059 15509010 2.75e-08 59.9
"SNP_FB_0197440" "chr9A" 86 50 7 0 1 50 18478878 18478927 2.75e-08 59.9
"SNP_FB_0197440" "chr9A" 88.636 44 4 1 6 48 34567579 34567622 1.17e-06 54.5
"SNP_FB_0197440" "chr9A" 83.673 49 8 0 1 49 26437441 26437393 1.17e-06 53.6
"SNP_FB_0197440" "chr9A" 83.673 49 8 0 1 49 29863089 29863137 1.17e-06 53.6
"SNP_FB_0197440" "chr9A" 87.805 41 5 0 10 50 1607058 1607018 4.08e-06 52.7
"SNP_FB_0197440" "chr9A" 82.692 52 7 1 1 50 2391985 2392036 4.08e-06 51.8
"SNP_FB_0197440" "chr9A" 82.692 52 7 1 1 50 3569190 3569139 4.08e-06 51.8
"SNP_FB_0197440" "chr9A" 82.692 52 7 1 1 50 3584979 3584928 4.08e-06 51.8
"SNP_FB_0197440" "chr9A" 82.692 52 7 1 1 50 3908249 3908198 4.08e-06 51.8
"SNP_FB_0197440" "chr9A" 82.692 52 7 1 1 50 4228007 4227956 4.08e-06 51.8
"SNP_FB_0197440" "chr9A" 82.692 52 7 1 1 50 9178874 9178925 4.08e-06 51.8
"SNP_FB_0197440" "chr9A" 82.692 52 7 1 1 50 9220503 9220554 4.08e-06 51.8
"SNP_FB_0197440" "chr9A" 82.692 52 7 1 1 50 9912823 9912772 4.08e-06 51.8
"SNP_FB_0197440" "chr9A" 82.692 52 7 1 1 50 20530143 20530092 4.08e-06 51.8
"SNP_FB_0197440" "chr9A" 82.692 52 7 1 1 50 20536469 20536418 4.08e-06 51.8
"SNP_FB_0197440" "chr9A" 82.692 52 7 1 1 50 21968640 21968589 4.08e-06 51.8
"SNP_FB_0197440" "chr9A" 82.692 52 7 1 1 50 21971133 21971082 4.08e-06 51.8
"SNP_FB_0197440" "chr9A" 82.692 52 7 1 1 50 23675335 23675284 4.08e-06 51.8
"SNP_FB_0197440" "chr9A" 82.692 52 7 1 1 50 25051152 25051101 4.08e-06 51.8
"SNP_FB_0197440" "chr9A" 82.692 52 7 1 1 50 33497189 33497240 4.08e-06 51.8
"SNP_FB_0197440" "chr9A" 82 50 9 0 1 50 26490749 26490700 1.42e-05 50.9
"SNP_FB_0197440" "chr9A" 85.366 41 6 0 10 50 2036669 2036629 4.97e-05 48.2
"SNP_FB_0197440" "chr9A" 82 50 7 1 1 48 20264726 20264775 4.97e-05 48.2
"SNP_FB_0197440" "chr9A" 85.366 41 6 0 10 50 20819176 20819136 4.97e-05 48.2
"SNP_FB_0197440" "chr9A" 85.366 41 6 0 10 50 22442830 22442870 4.97e-05 48.2
"SNP_FB_0197440" "chr9A" 85.366 41 6 0 10 50 26188401 26188361 4.97e-05 48.2
"SNP_FB_0197440" "chr9A" 86.842 38 5 0 11 48 17984967 17984930 0.000174 47.3
"SNP_FB_0197440" "chr9A" 80.769 52 8 1 1 50 18504030 18503979 0.000174 47.3
"SNP_FB_0197440" "chr9A" 80.769 52 8 1 1 50 21094802 21094853 0.000174 47.3
"SNP_FB_0197440" "chr9A" 80.769 52 8 1 1 50 26526725 26526776 0.000174 47.3
"SNP_FB_0197440" "chr9A" 84.444 45 6 1 6 49 30989599 30989555 0.000174 47.3
"SNP_FB_0197440" "chr9A" 80 50 10 0 1 50 35789334 35789285 0.000174 46.4
"SNP_FB_0197440" "chr9A" 86.486 37 5 0 14 50 22426209 22426173 0.000606 45.5
"SNP_FB_0197440" "chr9A" 80.851 47 9 0 1 47 26430778 26430732 0.000606 45.5
"SNP_FB_0197440" "chr9A" 80 50 8 1 1 48 6864378 6864427 0.002 43.7
"SNP_FB_0197440" "chr9A" 82.927 41 7 0 10 50 28368119 28368159 0.002 43.7
"SNP_FB_0197440" "chr9A" 82.927 41 7 0 10 50 28390858 28390898 0.002 43.7
"SNP_FB_0197440" "chr9A" 82.5 40 7 0 11 50 16294544 16294583 0.007 41.9
"SNP_FB_0197440" "chr9A" 82.5 40 7 0 10 49 23824524 23824485 0.007 41.9
"SNP_FB_0197440" "chr9A" 82.5 40 7 0 10 49 23833290 23833251 0.007 41.9
"SNP_FB_0197440" "chr9A" 81.818 44 7 1 6 48 20822022 20821979 0.007 41
"SNP_FB_0197440" "chr9A" 81.818 44 7 1 6 48 20834988 20834945 0.007 41
"SNP_FB_0197440" "chr9A" 81.818 44 7 1 6 48 24149300 24149343 0.007 41
"SNP_FB_0197440" "chr9A" 82.051 39 7 0 10 48 27679876 27679838 0.026 40.1
"SNP_FB_0197440" "chr9A" 78 50 9 1 1 48 1276677 1276628 0.026 39.2
"SNP_FB_0197440" "chr9A" 78 50 9 1 1 48 9161520 9161569 0.026 39.2
"SNP_FB_0197440" "chr9A" 78 50 9 1 1 48 9162822 9162871 0.026 39.2
"SNP_FB_0197440" "chr9A" 78 50 9 1 1 48 9165950 9165999 0.026 39.2
"SNP_FB_0197440" "chr9A" 78 50 9 1 1 48 13520941 13520892 0.026 39.2
"SNP_FB_0197440" "chr9A" 80.488 41 8 0 10 50 14057504 14057544 0.026 39.2
"SNP_FB_0197440" "chr9A" 81.395 43 7 1 6 47 19360361 19360403 0.026 39.2
"SNP_FB_0197440" "chr9A" 81.395 43 7 1 6 47 20954612 20954570 0.026 39.2
"SNP_FB_0197440" "chr9A" 80.488 41 8 0 10 50 25875795 25875835 0.026 39.2
"SNP_FB_0197440" "chr9A" 78 50 9 1 1 48 27048817 27048866 0.026 39.2
"SNP_FB_0197440" "chr9A" 78 50 9 1 1 48 27363856 27363905 0.026 39.2
"SNP_FB_0197440" "chr9A" 80.488 41 8 0 10 50 27847822 27847782 0.026 39.2
"SNP_FB_0197440" "chr9A" 78 50 9 1 1 48 28753593 28753544 0.026 39.2
"SNP_FB_0197440" "chr9A" 78 50 9 1 1 48 29793937 29793888 0.026 39.2
"SNP_FB_0197440" "chr9A" 78 50 9 1 1 48 29821860 29821811 0.026 39.2
"SNP_FB_0197440" "chr9A" 78 50 9 1 1 48 34784196 34784147 0.026 39.2
"SNP_FB_0197440" "chr9A" 78 50 9 1 1 48 35108310 35108261 0.026 39.2
"SNP_FB_0197440" "chr9A" 78 50 9 1 1 48 35115091 35115042 0.026 39.2
"SNP_FB_0197440" "chr9A" 81.579 38 7 0 11 48 6024155 6024192 0.09 38.3
"SNP_FB_0197440" "chr9A" 79.545 44 8 1 6 48 2631920 2631963 0.31 36.5
"SNP_FB_0197440" "chr9A" 79.545 44 8 1 6 48 12581555 12581512 0.31 36.5
"SNP_FB_0197440" "chr9A" 79.545 44 8 1 6 48 14113870 14113827 0.31 36.5
"SNP_FB_0197440" "chr9A" 79.545 44 8 1 6 48 20411471 20411428 0.31 36.5
"SNP_FB_0197440" "chr9A" 79.545 44 8 1 6 48 25647478 25647521 0.31 36.5
"SNP_FB_0197440" "chr9A" 82.353 34 6 0 14 47 8790623 8790590 0.31 35.6
"SNP_FB_0197440" "chr9A" 79.07 43 8 1 6 47 17647337 17647295 1.1 34.6
"SNP_FB_0197440" "chr9A" 79.07 43 8 1 6 47 18039493 18039535 1.1 34.6
"SNP_FB_0197440" "chr9A" 79.07 43 8 1 6 47 18051574 18051616 1.1 34.6
"SNP_FB_0197440" "chr9A" 79.07 43 8 1 7 48 18606941 18606983 1.1 34.6
"SNP_FB_0197440" "chr9A" 79.07 43 8 1 6 47 24936039 24936081 1.1 34.6
"SNP_FB_0197440" "chr9A" 83.871 31 5 0 20 50 28373916 28373946 1.1 34.6
"SNP_FB_0197440" "chr9A" 83.871 31 5 0 20 50 28396655 28396685 1.1 34.6
"SNP_FB_0197440" "chr9A" 78.947 38 8 0 11 48 10241850 10241813 1.1 33.7
"SNP_FB_0197440" "chr9A" 76.744 43 10 0 6 48 22389940 22389898 1.1 33.7
"SNP_FB_0197440" "chr9A" 77.778 45 9 1 6 49 28365057 28365101 1.1 33.7
"SNP_FB_0197440" "chr9A" 77.778 45 9 1 6 49 28387796 28387840 1.1 33.7
"SNP_FB_0197440" "chr9A" 78.378 37 8 0 11 47 6778474 6778510 3.8 31.9
"SNP_FB_0197440" "chr9A" 78.378 37 8 0 14 50 17743759 17743723 3.8 31.9
"SNP_FB_0197440" "chr9A" 78.378 37 8 0 12 48 23541028 23541064 3.8 31.9
"SNP_FB_0197440" "chr10A" 88 50 6 0 1 50 19844071 19844120 6.47e-10 64.4
"SNP_FB_0197440" "chr10A" 87.5 48 6 0 1 48 29302302 29302255 7.88e-09 60.8
"SNP_FB_0197440" "chr10A" 86 50 7 0 1 50 16056216 16056167 2.75e-08 59.9
"SNP_FB_0197440" "chr10A" 86 50 7 0 1 50 24571609 24571560 2.75e-08 59.9
"SNP_FB_0197440" "chr10A" 86.957 46 6 0 5 50 31460445 31460490 9.6e-08 57.2
"SNP_FB_0197440" "chr10A" 84 50 8 0 1 50 16685568 16685519 3.35e-07 55.4
"SNP_FB_0197440" "chr10A" 84 50 8 0 1 50 25791416 25791367 3.35e-07 55.4
"SNP_FB_0197440" "chr10A" 82.692 52 7 1 1 50 677679 677730 4.08e-06 51.8
"SNP_FB_0197440" "chr10A" 82.692 52 7 1 1 50 685844 685895 4.08e-06 51.8
"SNP_FB_0197440" "chr10A" 82.692 52 7 1 1 50 1268793 1268844 4.08e-06 51.8
"SNP_FB_0197440" "chr10A" 82.692 52 7 1 1 50 1270347 1270398 4.08e-06 51.8
"SNP_FB_0197440" "chr10A" 82.692 52 7 1 1 50 1607424 1607373 4.08e-06 51.8
"SNP_FB_0197440" "chr10A" 82.692 52 7 1 1 50 1805007 1805058 4.08e-06 51.8
"SNP_FB_0197440" "chr10A" 82.692 52 7 1 1 50 2536470 2536521 4.08e-06 51.8
"SNP_FB_0197440" "chr10A" 82.692 52 7 1 1 50 2969657 2969606 4.08e-06 51.8
"SNP_FB_0197440" "chr10A" 82.692 52 7 1 1 50 15397111 15397162 4.08e-06 51.8
"SNP_FB_0197440" "chr10A" 82.692 52 7 1 1 50 16647252 16647303 4.08e-06 51.8
"SNP_FB_0197440" "chr10A" 84 50 7 1 1 50 26644100 26644148 4.08e-06 51.8
"SNP_FB_0197440" "chr10A" 82.692 52 7 1 1 50 31356080 31356131 4.08e-06 51.8
"SNP_FB_0197440" "chr10A" 82.692 52 7 1 1 50 32587547 32587496 4.08e-06 51.8
"SNP_FB_0197440" "chr10A" 82.692 52 7 1 1 50 35084451 35084400 4.08e-06 51.8
"SNP_FB_0197440" "chr10A" 82.692 52 7 1 1 50 35091169 35091118 4.08e-06 51.8
"SNP_FB_0197440" "chr10A" 82.692 52 7 1 1 50 35094416 35094467 4.08e-06 51.8
"SNP_FB_0197440" "chr10A" 82.692 52 7 1 1 50 35100908 35100959 4.08e-06 51.8
"SNP_FB_0197440" "chr10A" 82.692 52 7 1 1 50 35104291 35104342 4.08e-06 51.8
"SNP_FB_0197440" "chr10A" 82.692 52 7 1 1 50 35604257 35604206 4.08e-06 51.8
"SNP_FB_0197440" "chr10A" 82.692 52 7 1 1 50 36012124 36012073 4.08e-06 51.8
"SNP_FB_0197440" "chr10A" 82.692 52 7 1 1 50 36018417 36018366 4.08e-06 51.8
"SNP_FB_0197440" "chr10A" 82.692 52 7 1 1 50 43030004 43029953 4.08e-06 51.8
"SNP_FB_0197440" "chr10A" 82 50 9 0 1 50 13318500 13318549 1.42e-05 50.9
"SNP_FB_0197440" "chr10A" 82 50 9 0 1 50 22751987 22752036 1.42e-05 50.9
"SNP_FB_0197440" "chr10A" 82.979 47 8 0 1 47 29422119 29422073 1.42e-05 50
"SNP_FB_0197440" "chr10A" 84.783 46 6 1 6 50 3744233 3744278 4.97e-05 49.1
"SNP_FB_0197440" "chr10A" 85.366 41 6 0 10 50 14257456 14257496 4.97e-05 48.2
"SNP_FB_0197440" "chr10A" 82 50 7 1 1 48 14771417 14771368 4.97e-05 48.2
"SNP_FB_0197440" "chr10A" 82.609 46 8 0 5 50 25838113 25838068 4.97e-05 48.2
"SNP_FB_0197440" "chr10A" 82.609 46 8 0 5 50 25849576 25849531 4.97e-05 48.2
"SNP_FB_0197440" "chr10A" 84.444 45 6 1 6 49 2965974 2966018 0.000174 47.3
"SNP_FB_0197440" "chr10A" 84.444 45 6 1 6 49 3715079 3715123 0.000174 47.3
"SNP_FB_0197440" "chr10A" 80 50 10 0 1 50 13325074 13325123 0.000174 46.4
"SNP_FB_0197440" "chr10A" 86.486 37 5 0 14 50 5951370 5951334 0.000606 45.5
"SNP_FB_0197440" "chr10A" 86.486 37 5 0 14 50 10796417 10796453 0.000606 45.5
"SNP_FB_0197440" "chr10A" 86.486 37 5 0 14 50 30586285 30586249 0.000606 45.5
"SNP_FB_0197440" "chr10A" 84.615 39 6 0 10 48 16253451 16253413 0.000606 44.6
"SNP_FB_0197440" "chr10A" 84.615 39 6 0 10 48 16265189 16265151 0.000606 44.6
"SNP_FB_0197440" "chr10A" 82.927 41 7 0 10 50 14454684 14454724 0.002 43.7
"SNP_FB_0197440" "chr10A" 83.721 43 6 1 6 47 16924883 16924841 0.002 43.7
"SNP_FB_0197440" "chr10A" 83.721 43 6 1 6 47 16937522 16937480 0.002 43.7
"SNP_FB_0197440" "chr10A" 82.927 41 7 0 10 50 17791353 17791313 0.002 43.7
"SNP_FB_0197440" "chr10A" 82.927 41 7 0 10 50 17801384 17801344 0.002 43.7
"SNP_FB_0197440" "chr10A" 82.927 41 7 0 10 50 18773588 18773628 0.002 43.7
"SNP_FB_0197440" "chr10A" 82.927 41 7 0 10 50 29032644 29032604 0.002 43.7
"SNP_FB_0197440" "chr10A" 83.721 43 6 1 6 47 35759627 35759585 0.002 43.7
"SNP_FB_0197440" "chr10A" 78 50 11 0 1 50 6792906 6792955 0.007 41.9
"SNP_FB_0197440" "chr10A" 83.784 37 6 0 14 50 39396417 39396381 0.007 41
"SNP_FB_0197440" "chr10A" 82.051 39 7 0 10 48 17358018 17357980 0.026 40.1
"SNP_FB_0197440" "chr10A" 82.051 39 7 0 10 48 20143649 20143687 0.026 40.1
"SNP_FB_0197440" "chr10A" 82.051 39 7 0 10 48 20155578 20155616 0.026 40.1
"SNP_FB_0197440" "chr10A" 78 50 9 1 1 48 683605 683654 0.026 39.2
"SNP_FB_0197440" "chr10A" 78 50 9 1 1 48 4894924 4894973 0.026 39.2
"SNP_FB_0197440" "chr10A" 78 50 9 1 1 48 4901277 4901326 0.026 39.2
"SNP_FB_0197440" "chr10A" 81.395 43 7 1 6 47 11866631 11866673 0.026 39.2
"SNP_FB_0197440" "chr10A" 78 50 9 1 1 48 13863059 13863010 0.026 39.2
"SNP_FB_0197440" "chr10A" 78 50 9 1 1 48 13865256 13865305 0.026 39.2
"SNP_FB_0197440" "chr10A" 78 50 9 1 1 48 13872198 13872149 0.026 39.2
"SNP_FB_0197440" "chr10A" 80.488 41 8 0 10 50 14476327 14476367 0.026 39.2
"SNP_FB_0197440" "chr10A" 80.488 41 8 0 10 50 14488557 14488597 0.026 39.2
"SNP_FB_0197440" "chr10A" 78 50 9 1 1 48 18592908 18592957 0.026 39.2
"SNP_FB_0197440" "chr10A" 81.395 43 7 1 6 47 21186133 21186175 0.026 39.2
"SNP_FB_0197440" "chr10A" 78 50 9 1 1 48 24536050 24536099 0.026 39.2
"SNP_FB_0197440" "chr10A" 80.488 41 8 0 10 50 29025794 29025754 0.026 39.2
"SNP_FB_0197440" "chr10A" 78 50 9 1 1 48 36166066 36166115 0.026 39.2
"SNP_FB_0197440" "chr10A" 78 50 9 1 1 48 40865938 40865889 0.026 39.2
"SNP_FB_0197440" "chr10A" 78 50 9 1 1 48 40877064 40877015 0.026 39.2
"SNP_FB_0197440" "chr10A" 78 50 9 1 1 48 43009323 43009274 0.026 39.2
"SNP_FB_0197440" "chr10A" 78 50 9 1 1 48 43010625 43010576 0.026 39.2
"SNP_FB_0197440" "chr10A" 78 50 9 1 1 48 43021963 43021914 0.026 39.2
"SNP_FB_0197440" "chr10A" 78 50 9 1 1 48 43025385 43025336 0.026 39.2
"SNP_FB_0197440" "chr10A" 76.471 51 9 1 1 48 14791055 14791005 0.09 37.4
"SNP_FB_0197440" "chr10A" 80 40 8 0 11 50 23804394 23804355 0.09 37.4
"SNP_FB_0197440" "chr10A" 80 40 8 0 11 50 36505642 36505603 0.09 37.4
"SNP_FB_0197440" "chr10A" 79.545 44 8 1 6 48 10567005 10566962 0.31 36.5
"SNP_FB_0197440" "chr10A" 79.545 44 8 1 6 48 15037781 15037738 0.31 36.5
"SNP_FB_0197440" "chr10A" 79.545 44 8 1 6 48 18047436 18047479 0.31 36.5
"SNP_FB_0197440" "chr10A" 79.487 39 8 0 10 48 14784177 14784139 0.31 35.6
"SNP_FB_0197440" "chr10A" 79.487 39 8 0 10 48 17351194 17351156 0.31 35.6
"SNP_FB_0197440" "chr10A" 76 50 10 1 1 48 2591170 2591219 1.1 34.6
"SNP_FB_0197440" "chr10A" 79.07 43 8 1 6 47 12948170 12948212 1.1 34.6
"SNP_FB_0197440" "chr10A" 76 50 10 1 1 48 36159444 36159493 1.1 34.6
"SNP_FB_0197440" "chr10A" 76 50 10 1 1 48 42681106 42681155 1.1 34.6
"SNP_FB_0197440" "chr10A" 78.947 38 8 0 11 48 20150486 20150523 1.1 33.7
"SNP_FB_0197440" "chr10A" 78.947 38 8 0 11 48 20162415 20162452 1.1 33.7
"SNP_FB_0197440" "chr10A" 78.571 42 8 1 6 47 15826355 15826395 3.8 32.8
"SNP_FB_0197440" "chr10A" 77.273 44 9 1 6 48 16051643 16051686 3.8 31.9
"SNP_FB_0197440" "chr10A" 78.378 37 8 0 14 50 19191837 19191801 3.8 31.9
"SNP_FB_0197440" "chr10A" 77.273 44 9 1 6 48 20513436 20513479 3.8 31.9
"SNP_FB_0197440" "chr10A" 77.273 44 9 1 6 48 20524056 20524099 3.8 31.9
"SNP_FB_0197440" "chr13A" 88 50 6 0 1 50 33951074 33951025 6.47e-10 64.4
"SNP_FB_0197440" "chr13A" 88 50 6 0 1 50 41070529 41070480 6.47e-10 64.4
"SNP_FB_0197440" "chr13A" 86 50 7 0 1 50 18121767 18121718 2.75e-08 59.9
"SNP_FB_0197440" "chr13A" 86 50 7 0 1 50 22362566 22362517 2.75e-08 59.9
"SNP_FB_0197440" "chr13A" 86 50 7 0 1 50 32509986 32510035 2.75e-08 59.9
"SNP_FB_0197440" "chr13A" 88.889 45 5 0 6 50 38626851 38626895 2.75e-08 59.9
"SNP_FB_0197440" "chr13A" 86 50 7 0 1 50 42821415 42821464 2.75e-08 59.9
"SNP_FB_0197440" "chr13A" 84.615 52 6 1 1 50 43025460 43025511 3.35e-07 56.3
"SNP_FB_0197440" "chr13A" 84 50 8 0 1 50 19583419 19583468 3.35e-07 55.4
"SNP_FB_0197440" "chr13A" 84 50 8 0 1 50 34584277 34584228 3.35e-07 55.4
"SNP_FB_0197440" "chr13A" 84 50 8 0 1 50 37678142 37678191 3.35e-07 55.4
"SNP_FB_0197440" "chr13A" 84 50 8 0 1 50 37997256 37997305 3.35e-07 55.4
"SNP_FB_0197440" "chr13A" 85.106 47 7 0 1 47 34632862 34632816 1.17e-06 54.5
"SNP_FB_0197440" "chr13A" 83.019 53 6 1 1 50 44861610 44861662 1.17e-06 54.5
"SNP_FB_0197440" "chr13A" 86.364 44 6 0 5 48 38904555 38904598 1.17e-06 53.6
"SNP_FB_0197440" "chr13A" 82.692 52 7 1 1 50 171644 171593 4.08e-06 51.8
"SNP_FB_0197440" "chr13A" 82.692 52 7 1 1 50 5328061 5328112 4.08e-06 51.8
"SNP_FB_0197440" "chr13A" 82.692 52 7 1 1 50 6192353 6192404 4.08e-06 51.8
"SNP_FB_0197440" "chr13A" 82.692 52 7 1 1 50 7378076 7378025 4.08e-06 51.8
"SNP_FB_0197440" "chr13A" 82.692 52 7 1 1 50 7384234 7384183 4.08e-06 51.8
"SNP_FB_0197440" "chr13A" 82.692 52 7 1 1 50 7863895 7863946 4.08e-06 51.8
"SNP_FB_0197440" "chr13A" 82.692 52 7 1 1 50 7866546 7866597 4.08e-06 51.8
"SNP_FB_0197440" "chr13A" 82.692 52 7 1 1 50 21515797 21515848 4.08e-06 51.8
"SNP_FB_0197440" "chr13A" 82.692 52 7 1 1 50 21522715 21522766 4.08e-06 51.8
"SNP_FB_0197440" "chr13A" 82.692 52 7 1 1 50 29286582 29286531 4.08e-06 51.8
"SNP_FB_0197440" "chr13A" 82.692 52 7 1 1 50 31015512 31015461 4.08e-06 51.8
"SNP_FB_0197440" "chr13A" 82.692 52 7 1 1 50 31022101 31022050 4.08e-06 51.8
"SNP_FB_0197440" "chr13A" 82.692 52 7 1 1 50 34943560 34943509 4.08e-06 51.8
"SNP_FB_0197440" "chr13A" 82.692 52 7 1 1 50 39322562 39322511 4.08e-06 51.8
"SNP_FB_0197440" "chr13A" 82.692 52 7 1 1 50 39802745 39802796 4.08e-06 51.8
"SNP_FB_0197440" "chr13A" 82.692 52 7 1 1 50 43082451 43082400 4.08e-06 51.8
"SNP_FB_0197440" "chr13A" 84.444 45 7 0 6 50 5212035 5212079 1.42e-05 50.9
"SNP_FB_0197440" "chr13A" 82 50 9 0 1 50 17049268 17049219 1.42e-05 50.9
"SNP_FB_0197440" "chr13A" 82 50 9 0 1 50 25708718 25708767 1.42e-05 50.9
"SNP_FB_0197440" "chr13A" 87.5 40 5 0 11 50 34038114 34038075 1.42e-05 50.9
"SNP_FB_0197440" "chr13A" 82 50 9 0 1 50 35337715 35337764 1.42e-05 50.9
"SNP_FB_0197440" "chr13A" 82 50 9 0 1 50 37682323 37682372 1.42e-05 50.9
"SNP_FB_0197440" "chr13A" 82 50 9 0 1 50 39496594 39496545 1.42e-05 50.9
"SNP_FB_0197440" "chr13A" 82 50 9 0 1 50 41081108 41081059 1.42e-05 50.9
"SNP_FB_0197440" "chr13A" 89.189 37 4 0 14 50 18445347 18445383 1.42e-05 50
"SNP_FB_0197440" "chr13A" 87.179 39 5 0 10 48 22462672 22462710 4.97e-05 49.1
"SNP_FB_0197440" "chr13A" 84.783 46 6 1 6 50 27965597 27965642 4.97e-05 49.1
"SNP_FB_0197440" "chr13A" 84.783 46 6 1 6 50 27979005 27979050 4.97e-05 49.1
"SNP_FB_0197440" "chr13A" 85.366 41 6 0 10 50 9704536 9704496 4.97e-05 48.2
"SNP_FB_0197440" "chr13A" 85.366 41 6 0 10 50 9717041 9717001 4.97e-05 48.2
"SNP_FB_0197440" "chr13A" 85.366 41 6 0 10 50 14310864 14310824 4.97e-05 48.2
"SNP_FB_0197440" "chr13A" 85.366 41 6 0 10 50 19863784 19863744 4.97e-05 48.2
"SNP_FB_0197440" "chr13A" 82 50 7 1 1 48 20691672 20691623 4.97e-05 48.2
"SNP_FB_0197440" "chr13A" 82 50 7 1 1 48 20697978 20697929 4.97e-05 48.2
"SNP_FB_0197440" "chr13A" 85.366 41 6 0 10 50 35600911 35600871 4.97e-05 48.2
"SNP_FB_0197440" "chr13A" 80.769 52 8 1 1 50 1638389 1638338 0.000174 47.3
"SNP_FB_0197440" "chr13A" 80.769 52 8 1 1 50 14342379 14342430 0.000174 47.3
"SNP_FB_0197440" "chr13A" 80.769 52 8 1 1 50 18009757 18009706 0.000174 47.3
"SNP_FB_0197440" "chr13A" 80.769 52 8 1 1 50 27841022 27840971 0.000174 47.3
"SNP_FB_0197440" "chr13A" 80.769 52 8 1 1 50 28771562 28771613 0.000174 47.3
"SNP_FB_0197440" "chr13A" 82.222 45 8 0 6 50 35319886 35319930 0.000174 46.4
"SNP_FB_0197440" "chr13A" 80 50 10 0 1 50 36215580 36215531 0.000174 46.4
"SNP_FB_0197440" "chr13A" 80 50 10 0 1 50 36227662 36227613 0.000174 46.4
"SNP_FB_0197440" "chr13A" 80 50 10 0 1 50 39661149 39661100 0.000174 46.4
"SNP_FB_0197440" "chr13A" 80 50 10 0 1 50 39877073 39877024 0.000174 46.4
"SNP_FB_0197440" "chr13A" 80.851 47 9 0 1 47 22343025 22343071 0.000606 45.5
"SNP_FB_0197440" "chr13A" 80.392 51 8 1 1 49 36635095 36635145 0.000606 45.5
"SNP_FB_0197440" "chr13A" 84.615 39 6 0 10 48 12361918 12361880 0.000606 44.6
"SNP_FB_0197440" "chr13A" 84.615 39 6 0 10 48 12373881 12373843 0.000606 44.6
"SNP_FB_0197440" "chr13A" 84.615 39 6 0 10 48 32675916 32675878 0.000606 44.6
"SNP_FB_0197440" "chr13A" 84.615 39 6 0 10 48 32688321 32688283 0.000606 44.6
"SNP_FB_0197440" "chr13A" 82.927 41 7 0 10 50 15342698 15342658 0.002 43.7
"SNP_FB_0197440" "chr13A" 83.721 43 6 1 6 47 16164861 16164819 0.002 43.7
"SNP_FB_0197440" "chr13A" 82.927 41 7 0 10 50 19856866 19856826 0.002 43.7
"SNP_FB_0197440" "chr13A" 82.927 41 7 0 10 50 22131061 22131021 0.002 43.7
"SNP_FB_0197440" "chr13A" 82.927 41 7 0 10 50 22141993 22141953 0.002 43.7
"SNP_FB_0197440" "chr13A" 83.721 43 6 1 6 47 26582162 26582204 0.002 43.7
"SNP_FB_0197440" "chr13A" 82.927 41 7 0 10 50 34052449 34052489 0.002 43.7
"SNP_FB_0197440" "chr13A" 80 50 8 1 1 48 35008276 35008325 0.002 43.7
"SNP_FB_0197440" "chr13A" 82.927 41 7 0 10 50 35051740 35051700 0.002 43.7
"SNP_FB_0197440" "chr13A" 82.927 41 7 0 10 50 35058444 35058404 0.002 43.7
"SNP_FB_0197440" "chr13A" 82.927 41 7 0 10 50 36871609 36871649 0.002 43.7
"SNP_FB_0197440" "chr13A" 82.927 41 7 0 10 50 37007143 37007103 0.002 43.7
"SNP_FB_0197440" "chr13A" 82.222 45 7 1 6 49 24121593 24121637 0.002 42.8
"SNP_FB_0197440" "chr13A" 82.222 45 7 1 6 49 35303004 35302960 0.002 42.8
"SNP_FB_0197440" "chr13A" 78 50 11 0 1 50 14906407 14906358 0.007 41.9
"SNP_FB_0197440" "chr13A" 82.5 40 7 0 11 50 38794960 38794999 0.007 41.9
"SNP_FB_0197440" "chr13A" 78 50 11 0 1 50 40828651 40828602 0.007 41.9
"SNP_FB_0197440" "chr13A" 81.818 44 7 1 6 48 20412377 20412334 0.007 41
"SNP_FB_0197440" "chr13A" 83.784 37 6 0 14 50 28458186 28458150 0.007 41
"SNP_FB_0197440" "chr13A" 83.784 37 6 0 14 50 36614574 36614610 0.007 41
"SNP_FB_0197440" "chr13A" 83.784 37 6 0 14 50 36625679 36625715 0.007 41
"SNP_FB_0197440" "chr13A" 81.818 44 7 1 6 48 40132099 40132056 0.007 41
"SNP_FB_0197440" "chr13A" 82.051 39 7 0 10 48 1157922 1157960 0.026 40.1
"SNP_FB_0197440" "chr13A" 82.051 39 7 0 10 48 32682772 32682734 0.026 40.1
"SNP_FB_0197440" "chr13A" 82.051 39 7 0 10 48 32695177 32695139 0.026 40.1
"SNP_FB_0197440" "chr13A" 80.435 46 8 1 6 50 40148922 40148877 0.026 40.1
"SNP_FB_0197440" "chr13A" 78 50 9 1 1 48 2457132 2457083 0.026 39.2
"SNP_FB_0197440" "chr13A" 78 50 9 1 1 48 2463806 2463757 0.026 39.2
"SNP_FB_0197440" "chr13A" 78 50 9 1 1 48 6185963 6186012 0.026 39.2
"SNP_FB_0197440" "chr13A" 81.395 43 7 1 6 47 19452830 19452788 0.026 39.2
"SNP_FB_0197440" "chr13A" 78 50 9 1 1 48 27445483 27445532 0.026 39.2
"SNP_FB_0197440" "chr13A" 78 50 9 1 1 48 35223039 35223088 0.026 39.2
"SNP_FB_0197440" "chr13A" 78 50 9 1 1 48 35766030 35766079 0.026 39.2
"SNP_FB_0197440" "chr13A" 78 50 9 1 1 48 35902204 35902155 0.026 39.2
"SNP_FB_0197440" "chr13A" 78 50 9 1 1 48 35908768 35908719 0.026 39.2
"SNP_FB_0197440" "chr13A" 81.395 43 7 1 6 47 40794928 40794886 0.026 39.2
"SNP_FB_0197440" "chr13A" 78 50 9 1 1 48 45980098 45980147 0.026 39.2
"SNP_FB_0197440" "chr13A" 77.083 48 11 0 1 48 8932416 8932369 0.09 38.3
"SNP_FB_0197440" "chr13A" 84.848 33 5 0 18 50 15444648 15444680 0.09 38.3
"SNP_FB_0197440" "chr13A" 84.848 33 5 0 18 50 15453870 15453902 0.09 38.3
"SNP_FB_0197440" "chr13A" 84.848 33 5 0 18 50 32222842 32222810 0.09 38.3
"SNP_FB_0197440" "chr13A" 81.081 37 7 0 14 50 9106580 9106544 0.31 36.5
"SNP_FB_0197440" "chr13A" 79.545 44 8 1 6 48 12333613 12333656 0.31 36.5
"SNP_FB_0197440" "chr13A" 79.545 44 8 1 6 48 15913136 15913179 0.31 36.5
"SNP_FB_0197440" "chr13A" 79.545 44 8 1 6 48 17621233 17621190 0.31 36.5
"SNP_FB_0197440" "chr13A" 79.545 44 8 1 6 48 18679391 18679348 0.31 36.5
"SNP_FB_0197440" "chr13A" 81.081 37 7 0 14 50 30524345 30524381 0.31 36.5
"SNP_FB_0197440" "chr13A" 79.545 44 8 1 6 48 39341328 39341371 0.31 36.5
"SNP_FB_0197440" "chr13A" 79.545 44 8 1 6 48 40101569 40101612 0.31 36.5
"SNP_FB_0197440" "chr13A" 79.545 44 8 1 6 48 42352602 42352559 0.31 36.5
"SNP_FB_0197440" "chr13A" 78.049 41 9 0 10 50 4882848 4882808 1.1 34.6
"SNP_FB_0197440" "chr13A" 76 50 10 1 1 48 12380040 12379991 1.1 34.6
"SNP_FB_0197440" "chr13A" 78.049 41 9 0 10 50 15335948 15335908 1.1 34.6
"SNP_FB_0197440" "chr13A" 76 50 10 1 1 48 26925033 26924984 1.1 34.6
"SNP_FB_0197440" "chr13A" 79.07 43 8 1 6 47 28013949 28013907 1.1 34.6
"SNP_FB_0197440" "chr13A" 79.07 43 8 1 6 47 28014604 28014562 1.1 34.6
"SNP_FB_0197440" "chr13A" 76 50 10 1 1 48 29030900 29030949 1.1 34.6
"SNP_FB_0197440" "chr13A" 76 50 10 1 1 48 29037668 29037717 1.1 34.6
"SNP_FB_0197440" "chr13A" 79.07 43 8 1 6 47 37579027 37578985 1.1 34.6
"SNP_FB_0197440" "chr13A" 77.083 48 10 1 1 48 38095355 38095309 1.1 34.6
"SNP_FB_0197440" "chr13A" 81.818 33 6 0 16 48 13780242 13780210 1.1 33.7
"SNP_FB_0197440" "chr13A" 76 50 11 1 1 50 35329428 35329476 1.1 33.7
"SNP_FB_0197440" "chr13A" 78.947 38 8 0 11 48 38202569 38202532 1.1 33.7
"SNP_FB_0197440" "chr13A" 88 25 3 0 25 49 16086726 16086702 3.8 32.8
"SNP_FB_0197440" "chr13A" 74.468 47 12 0 1 47 19985296 19985342 3.8 31.9
"SNP_FB_0197440" "chr13A" 77.273 44 9 1 6 48 28138722 28138765 3.8 31.9
"SNP_FB_0197440" "chr13A" 77.273 44 9 1 6 48 28151161 28151204 3.8 31.9
"SNP_FB_0197440" "chr13A" 77.273 44 9 1 6 48 36344374 36344331 3.8 31.9
"SNP_FB_0197440" "chr13A" 77.273 44 9 1 6 48 36356737 36356694 3.8 31.9
"SNP_FB_0197440" "chr13A" 77.273 44 9 1 6 48 37928788 37928831 3.8 31.9
"SNP_FB_0197440" "chr13A" 78.378 37 8 0 11 47 38668992 38668956 3.8 31.9
"SNP_FB_0197440" "chr15A" 88 50 6 0 1 50 44018426 44018377 6.47e-10 64.4
"SNP_FB_0197440" "chr15A" 86 50 7 0 1 50 7782551 7782502 2.75e-08 59.9
"SNP_FB_0197440" "chr15A" 86 50 7 0 1 50 32847615 32847566 2.75e-08 59.9
"SNP_FB_0197440" "chr15A" 86 50 7 0 1 50 56354175 56354126 2.75e-08 59.9
"SNP_FB_0197440" "chr15A" 85.417 48 7 0 1 48 17838871 17838918 3.35e-07 56.3
"SNP_FB_0197440" "chr15A" 85.417 48 7 0 1 48 17850715 17850762 3.35e-07 56.3
"SNP_FB_0197440" "chr15A" 84.615 52 6 1 1 50 20555484 20555433 3.35e-07 56.3
"SNP_FB_0197440" "chr15A" 84.615 52 6 1 1 50 32534042 32533991 3.35e-07 56.3
"SNP_FB_0197440" "chr15A" 84.615 52 6 1 1 50 32542335 32542284 3.35e-07 56.3
"SNP_FB_0197440" "chr15A" 84 50 8 0 1 50 17541403 17541354 3.35e-07 55.4
"SNP_FB_0197440" "chr15A" 84 50 8 0 1 50 27468873 27468922 3.35e-07 55.4
"SNP_FB_0197440" "chr15A" 84 50 8 0 1 50 51424931 51424882 3.35e-07 55.4
"SNP_FB_0197440" "chr15A" 87.805 41 5 0 10 50 8590172 8590132 4.08e-06 52.7
"SNP_FB_0197440" "chr15A" 88.372 43 4 1 6 47 41992233 41992275 4.08e-06 52.7
"SNP_FB_0197440" "chr15A" 88.372 43 4 1 6 47 42119950 42119992 4.08e-06 52.7
"SNP_FB_0197440" "chr15A" 86.047 43 6 0 6 48 1668955 1668997 4.08e-06 51.8
"SNP_FB_0197440" "chr15A" 82.692 52 7 1 1 50 8127291 8127240 4.08e-06 51.8
"SNP_FB_0197440" "chr15A" 82.692 52 7 1 1 50 8166245 8166296 4.08e-06 51.8
"SNP_FB_0197440" "chr15A" 82.692 52 7 1 1 50 8172188 8172239 4.08e-06 51.8
"SNP_FB_0197440" "chr15A" 82.692 52 7 1 1 50 9712287 9712338 4.08e-06 51.8
"SNP_FB_0197440" "chr15A" 82.692 52 7 1 1 50 9720878 9720929 4.08e-06 51.8
"SNP_FB_0197440" "chr15A" 82.692 52 7 1 1 50 12848737 12848686 4.08e-06 51.8
"SNP_FB_0197440" "chr15A" 82.692 52 7 1 1 50 12855216 12855165 4.08e-06 51.8
"SNP_FB_0197440" "chr15A" 82.692 52 7 1 1 50 17234349 17234400 4.08e-06 51.8
"SNP_FB_0197440" "chr15A" 82.692 52 7 1 1 50 18425902 18425851 4.08e-06 51.8
"SNP_FB_0197440" "chr15A" 82.692 52 7 1 1 50 21043457 21043406 4.08e-06 51.8
"SNP_FB_0197440" "chr15A" 82.692 52 7 1 1 50 21049888 21049837 4.08e-06 51.8
"SNP_FB_0197440" "chr15A" 82.692 52 7 1 1 50 42551598 42551547 4.08e-06 51.8
"SNP_FB_0197440" "chr15A" 82.692 52 7 1 1 50 54097212 54097161 4.08e-06 51.8
"SNP_FB_0197440" "chr15A" 82.692 52 7 1 1 50 54103806 54103755 4.08e-06 51.8
"SNP_FB_0197440" "chr15A" 81.132 53 7 1 1 50 43513066 43513118 1.42e-05 50
"SNP_FB_0197440" "chr15A" 84.783 46 6 1 6 50 25498716 25498761 4.97e-05 49.1
"SNP_FB_0197440" "chr15A" 85.366 41 6 0 10 50 18884208 18884248 4.97e-05 48.2
"SNP_FB_0197440" "chr15A" 85.366 41 6 0 10 50 40654853 40654893 4.97e-05 48.2
"SNP_FB_0197440" "chr15A" 80.769 52 8 1 1 50 15685836 15685785 0.000174 47.3
"SNP_FB_0197440" "chr15A" 80.769 52 8 1 1 50 17399091 17399142 0.000174 47.3
"SNP_FB_0197440" "chr15A" 80.769 52 8 1 1 50 17409120 17409171 0.000174 47.3
"SNP_FB_0197440" "chr15A" 80.769 52 8 1 1 50 49732192 49732141 0.000174 47.3
"SNP_FB_0197440" "chr15A" 80 50 10 0 1 50 27474555 27474604 0.000174 46.4
"SNP_FB_0197440" "chr15A" 85 40 6 0 11 50 40569143 40569182 0.000174 46.4
"SNP_FB_0197440" "chr15A" 84.091 44 6 1 6 48 39102073 39102116 0.000606 45.5
"SNP_FB_0197440" "chr15A" 84.091 44 6 1 6 48 40189893 40189936 0.000606 45.5
"SNP_FB_0197440" "chr15A" 84.091 44 6 1 6 48 46028258 46028301 0.000606 45.5
"SNP_FB_0197440" "chr15A" 82.609 46 7 1 6 50 15675011 15674966 0.000606 44.6
"SNP_FB_0197440" "chr15A" 88.235 34 4 0 14 47 29350391 29350358 0.000606 44.6
"SNP_FB_0197440" "chr15A" 82.927 41 7 0 10 50 9162859 9162819 0.002 43.7
"SNP_FB_0197440" "chr15A" 82.927 41 7 0 10 50 9702399 9702439 0.002 43.7
"SNP_FB_0197440" "chr15A" 82.927 41 7 0 10 50 38477980 38478020 0.002 43.7
"SNP_FB_0197440" "chr15A" 86.111 36 5 0 14 49 51475939 51475974 0.002 43.7
"SNP_FB_0197440" "chr15A" 82.222 45 7 1 6 49 19287146 19287190 0.002 42.8
"SNP_FB_0197440" "chr15A" 81.395 43 8 0 6 48 28225448 28225490 0.002 42.8
"SNP_FB_0197440" "chr15A" 81.395 43 8 0 6 48 39647537 39647579 0.002 42.8
"SNP_FB_0197440" "chr15A" 84.211 38 6 0 11 48 56753866 56753903 0.002 42.8
"SNP_FB_0197440" "chr15A" 81.818 44 7 1 6 48 30591073 30591116 0.007 41
"SNP_FB_0197440" "chr15A" 81.818 44 7 1 6 48 30603216 30603259 0.007 41
"SNP_FB_0197440" "chr15A" 81.818 44 7 1 6 48 34232764 34232721 0.007 41
"SNP_FB_0197440" "chr15A" 79.592 49 9 1 1 48 51971598 51971646 0.007 41
"SNP_FB_0197440" "chr15A" 82.051 39 7 0 10 48 3445154 3445192 0.026 40.1
"SNP_FB_0197440" "chr15A" 85.294 34 5 0 14 47 29512546 29512513 0.026 40.1
"SNP_FB_0197440" "chr15A" 78 50 9 1 1 48 900133 900182 0.026 39.2
"SNP_FB_0197440" "chr15A" 78 50 9 1 1 48 2741513 2741464 0.026 39.2
"SNP_FB_0197440" "chr15A" 78 50 9 1 1 48 2753638 2753589 0.026 39.2
"SNP_FB_0197440" "chr15A" 78 50 9 1 1 48 4792778 4792827 0.026 39.2
"SNP_FB_0197440" "chr15A" 80.488 41 8 0 10 50 18209020 18208980 0.026 39.2
"SNP_FB_0197440" "chr15A" 78 50 9 1 1 48 23235113 23235064 0.026 39.2
"SNP_FB_0197440" "chr15A" 78 50 9 1 1 48 23238079 23238030 0.026 39.2
"SNP_FB_0197440" "chr15A" 78 50 9 1 1 48 23242219 23242170 0.026 39.2
"SNP_FB_0197440" "chr15A" 81.395 43 7 1 6 47 52410389 52410347 0.026 39.2
"SNP_FB_0197440" "chr15A" 81.395 43 7 1 6 47 52671639 52671681 0.026 39.2
"SNP_FB_0197440" "chr15A" 78 50 9 1 1 48 54905657 54905608 0.026 39.2
"SNP_FB_0197440" "chr15A" 78 50 9 1 1 48 54912289 54912240 0.026 39.2
"SNP_FB_0197440" "chr15A" 78 50 9 1 1 48 57042819 57042770 0.026 39.2
"SNP_FB_0197440" "chr15A" 78 50 9 1 1 48 57049663 57049614 0.026 39.2
"SNP_FB_0197440" "chr15A" 76.471 51 9 1 1 48 35062544 35062594 0.09 37.4
"SNP_FB_0197440" "chr15A" 79.545 44 8 1 6 48 23259035 23258992 0.31 36.5
"SNP_FB_0197440" "chr15A" 79.545 44 8 1 6 48 25760232 25760275 0.31 36.5
"SNP_FB_0197440" "chr15A" 78.571 42 9 0 6 47 28219996 28220037 0.31 36.5
"SNP_FB_0197440" "chr15A" 81.081 37 7 0 14 50 35448351 35448315 0.31 36.5
"SNP_FB_0197440" "chr15A" 79.545 44 8 1 6 48 52495262 52495305 0.31 36.5
"SNP_FB_0197440" "chr15A" 78.261 46 9 1 6 50 45461397 45461442 0.31 35.6
"SNP_FB_0197440" "chr15A" 76 50 10 1 1 48 18483980 18484029 1.1 34.6
"SNP_FB_0197440" "chr15A" 78.049 41 9 0 10 50 47450398 47450358 1.1 34.6
"SNP_FB_0197440" "chr15A" 76 50 10 1 1 48 55280288 55280239 1.1 34.6
"SNP_FB_0197440" "chr15A" 78.947 38 8 0 11 48 31027022 31027059 1.1 33.7
"SNP_FB_0197440" "chr15A" 74.51 51 10 1 1 48 24390322 24390272 3.8 32.8
"SNP_FB_0197440" "chr15A" 74.51 51 10 1 1 48 24402151 24402101 3.8 32.8
"SNP_FB_0197440" "chr15A" 78.571 42 8 1 7 47 52678574 52678615 3.8 32.8
"SNP_FB_0197440" "chr15A" 77.273 44 9 1 6 48 22111743 22111700 3.8 31.9
"SNP_FB_0197440" "chr15A" 78.378 37 8 0 11 47 24880054 24880090 3.8 31.9
"SNP_FB_0197440" "chr15A" 77.273 44 9 1 6 48 33039430 33039473 3.8 31.9
"SNP_FB_0197440" "chr16A" 88 50 6 0 1 50 15134657 15134706 6.47e-10 64.4
"SNP_FB_0197440" "chr16A" 88 50 6 0 1 50 21804325 21804276 6.47e-10 64.4
"SNP_FB_0197440" "chr16A" 88 50 6 0 1 50 23654624 23654575 6.47e-10 64.4
"SNP_FB_0197440" "chr16A" 88 50 5 1 1 50 25516918 25516966 7.88e-09 60.8
"SNP_FB_0197440" "chr16A" 86 50 7 0 1 50 10662270 10662319 2.75e-08 59.9
"SNP_FB_0197440" "chr16A" 86 50 7 0 1 50 19893859 19893810 2.75e-08 59.9
"SNP_FB_0197440" "chr16A" 86 50 7 0 1 50 21345491 21345540 2.75e-08 59.9
"SNP_FB_0197440" "chr16A" 86 50 7 0 1 50 23639288 23639239 2.75e-08 59.9
"SNP_FB_0197440" "chr16A" 86 50 7 0 1 50 38692459 38692508 2.75e-08 59.9
"SNP_FB_0197440" "chr16A" 85.714 49 7 0 1 49 25420116 25420068 9.6e-08 58.1
"SNP_FB_0197440" "chr16A" 85.714 49 7 0 1 49 25421055 25421007 9.6e-08 58.1
"SNP_FB_0197440" "chr16A" 84.615 52 6 1 1 50 11343743 11343794 3.35e-07 56.3
"SNP_FB_0197440" "chr16A" 84.615 52 6 1 1 50 33227245 33227296 3.35e-07 56.3
"SNP_FB_0197440" "chr16A" 84.615 52 6 1 1 50 35213663 35213714 3.35e-07 56.3
"SNP_FB_0197440" "chr16A" 84.615 52 6 1 1 50 35219898 35219949 3.35e-07 56.3
"SNP_FB_0197440" "chr16A" 84.615 52 6 1 1 50 40719964 40719913 3.35e-07 56.3
"SNP_FB_0197440" "chr16A" 84.615 52 6 1 1 50 40726904 40726853 3.35e-07 56.3
"SNP_FB_0197440" "chr16A" 84 50 8 0 1 50 18664726 18664775 3.35e-07 55.4
"SNP_FB_0197440" "chr16A" 84 50 8 0 1 50 31714303 31714352 3.35e-07 55.4
"SNP_FB_0197440" "chr16A" 87.805 41 5 0 10 50 39702358 39702398 4.08e-06 52.7
"SNP_FB_0197440" "chr16A" 87.805 41 5 0 10 50 39709713 39709753 4.08e-06 52.7
"SNP_FB_0197440" "chr16A" 82.692 52 7 1 1 50 2291286 2291235 4.08e-06 51.8
"SNP_FB_0197440" "chr16A" 82.692 52 7 1 1 50 4538071 4538122 4.08e-06 51.8
"SNP_FB_0197440" "chr16A" 82.692 52 7 1 1 50 14623178 14623127 4.08e-06 51.8
"SNP_FB_0197440" "chr16A" 82.692 52 7 1 1 50 25869453 25869504 4.08e-06 51.8
"SNP_FB_0197440" "chr16A" 82.692 52 7 1 1 50 25880606 25880657 4.08e-06 51.8
"SNP_FB_0197440" "chr16A" 89.474 38 4 0 11 48 26404730 26404693 4.08e-06 51.8
"SNP_FB_0197440" "chr16A" 89.474 38 4 0 11 48 26416607 26416570 4.08e-06 51.8
"SNP_FB_0197440" "chr16A" 82.692 52 7 1 1 50 27613692 27613743 4.08e-06 51.8
"SNP_FB_0197440" "chr16A" 82.692 52 7 1 1 50 27698671 27698620 4.08e-06 51.8
"SNP_FB_0197440" "chr16A" 86.047 43 6 0 6 48 29431354 29431312 4.08e-06 51.8
"SNP_FB_0197440" "chr16A" 82.692 52 7 1 1 50 29717785 29717836 4.08e-06 51.8
"SNP_FB_0197440" "chr16A" 82.692 52 7 1 1 50 33233469 33233520 4.08e-06 51.8
"SNP_FB_0197440" "chr16A" 82.692 52 7 1 1 50 38992819 38992768 4.08e-06 51.8
"SNP_FB_0197440" "chr16A" 82.692 52 7 1 1 50 41171096 41171045 4.08e-06 51.8
"SNP_FB_0197440" "chr16A" 82.692 52 7 1 1 50 41177441 41177390 4.08e-06 51.8
"SNP_FB_0197440" "chr16A" 82 50 9 0 1 50 37641922 37641873 1.42e-05 50.9
"SNP_FB_0197440" "chr16A" 82.979 47 8 0 1 47 27096994 27097040 1.42e-05 50
"SNP_FB_0197440" "chr16A" 86.364 44 5 1 6 48 37729103 37729060 1.42e-05 50
"SNP_FB_0197440" "chr16A" 81.633 49 9 0 1 49 39939658 39939610 4.97e-05 49.1
"SNP_FB_0197440" "chr16A" 80.769 52 8 1 1 50 14119900 14119951 0.000174 47.3
"SNP_FB_0197440" "chr16A" 86.842 38 5 0 11 48 17117438 17117401 0.000174 47.3
"SNP_FB_0197440" "chr16A" 86.842 38 5 0 11 48 17128859 17128822 0.000174 47.3
"SNP_FB_0197440" "chr16A" 82 50 8 1 1 50 26104300 26104348 0.000174 47.3
"SNP_FB_0197440" "chr16A" 80.769 52 8 1 1 50 33239731 33239782 0.000174 47.3
"SNP_FB_0197440" "chr16A" 80.769 52 8 1 1 50 35247034 35247085 0.000174 47.3
"SNP_FB_0197440" "chr16A" 80.769 52 8 1 1 50 35258159 35258210 0.000174 47.3
"SNP_FB_0197440" "chr16A" 80.769 52 8 1 1 50 36850512 36850461 0.000174 47.3
"SNP_FB_0197440" "chr16A" 85 40 6 0 11 50 24963252 24963291 0.000174 46.4
"SNP_FB_0197440" "chr16A" 85 40 6 0 11 50 39695786 39695825 0.000174 46.4
"SNP_FB_0197440" "chr16A" 84.091 44 6 1 6 48 17346343 17346386 0.000606 45.5
"SNP_FB_0197440" "chr16A" 84.091 44 6 1 6 48 39222504 39222547 0.000606 45.5
"SNP_FB_0197440" "chr16A" 88.235 34 4 0 14 47 18504315 18504282 0.000606 44.6
"SNP_FB_0197440" "chr16A" 78.846 52 9 1 1 50 8756738 8756789 0.002 42.8
"SNP_FB_0197440" "chr16A" 87.879 33 4 0 18 50 12140549 12140581 0.002 42.8
"SNP_FB_0197440" "chr16A" 78.846 52 9 1 1 50 40920358 40920307 0.002 42.8
"SNP_FB_0197440" "chr16A" 78 50 11 0 1 50 18497854 18497903 0.007 41.9
"SNP_FB_0197440" "chr16A" 85.714 35 5 0 14 48 30757836 30757870 0.007 41.9
"SNP_FB_0197440" "chr16A" 78.431 51 8 1 1 48 38814956 38814906 0.007 41.9
"SNP_FB_0197440" "chr16A" 78.431 51 8 1 1 48 38826332 38826282 0.007 41.9
"SNP_FB_0197440" "chr16A" 81.818 44 7 1 6 48 40073327 40073370 0.007 41
"SNP_FB_0197440" "chr16A" 82.051 39 7 0 10 48 11934777 11934815 0.026 40.1
"SNP_FB_0197440" "chr16A" 82.051 39 7 0 10 48 15986647 15986609 0.026 40.1
"SNP_FB_0197440" "chr16A" 85.294 34 5 0 14 47 18249279 18249312 0.026 40.1
"SNP_FB_0197440" "chr16A" 82.051 39 7 0 10 48 27469437 27469399 0.026 40.1
"SNP_FB_0197440" "chr16A" 82.051 39 7 0 10 48 27479323 27479285 0.026 40.1
"SNP_FB_0197440" "chr16A" 78.846 52 7 2 1 50 28548420 28548371 0.026 40.1
"SNP_FB_0197440" "chr16A" 82.051 39 7 0 10 48 29666090 29666128 0.026 40.1
"SNP_FB_0197440" "chr16A" 77.551 49 11 0 1 49 30417242 30417290 0.026 40.1
"SNP_FB_0197440" "chr16A" 82.051 39 7 0 10 48 32686206 32686244 0.026 40.1
"SNP_FB_0197440" "chr16A" 82.051 39 7 0 10 48 39268049 39268087 0.026 40.1
"SNP_FB_0197440" "chr16A" 82.051 39 7 0 10 48 39286301 39286339 0.026 40.1
"SNP_FB_0197440" "chr16A" 78 50 9 1 1 48 466968 466919 0.026 39.2
"SNP_FB_0197440" "chr16A" 78 50 9 1 1 48 473323 473274 0.026 39.2
"SNP_FB_0197440" "chr16A" 78 50 9 1 1 48 485576 485527 0.026 39.2
"SNP_FB_0197440" "chr16A" 78 50 9 1 1 48 1551211 1551162 0.026 39.2
"SNP_FB_0197440" "chr16A" 78 50 9 1 1 48 1557887 1557838 0.026 39.2
"SNP_FB_0197440" "chr16A" 78 50 9 1 1 48 2296688 2296639 0.026 39.2
"SNP_FB_0197440" "chr16A" 78 50 9 1 1 48 5571102 5571053 0.026 39.2
"SNP_FB_0197440" "chr16A" 78 50 9 1 1 48 8937366 8937317 0.026 39.2
"SNP_FB_0197440" "chr16A" 81.395 43 7 1 6 47 17124314 17124272 0.026 39.2
"SNP_FB_0197440" "chr16A" 81.395 43 7 1 6 47 17135735 17135693 0.026 39.2
"SNP_FB_0197440" "chr16A" 81.395 43 7 1 6 47 18242627 18242669 0.026 39.2
"SNP_FB_0197440" "chr16A" 78 50 9 1 1 48 24637633 24637584 0.026 39.2
"SNP_FB_0197440" "chr16A" 80.488 41 8 0 10 50 24956799 24956839 0.026 39.2
"SNP_FB_0197440" "chr16A" 78 50 9 1 1 48 27620043 27620092 0.026 39.2
"SNP_FB_0197440" "chr16A" 78 50 9 1 1 48 27622931 27622980 0.026 39.2
"SNP_FB_0197440" "chr16A" 78 50 9 1 1 48 27626205 27626254 0.026 39.2
"SNP_FB_0197440" "chr16A" 78 50 9 1 1 48 27692236 27692187 0.026 39.2
"SNP_FB_0197440" "chr16A" 78 50 9 1 1 48 29569830 29569879 0.026 39.2
"SNP_FB_0197440" "chr16A" 78 50 9 1 1 48 29652410 29652459 0.026 39.2
"SNP_FB_0197440" "chr16A" 77.083 48 11 0 1 48 22257229 22257276 0.09 38.3
"SNP_FB_0197440" "chr16A" 78 50 10 1 1 50 22446264 22446312 0.09 38.3
"SNP_FB_0197440" "chr16A" 81.579 38 7 0 13 50 25268313 25268276 0.09 38.3
"SNP_FB_0197440" "chr16A" 81.081 37 7 0 11 47 33516427 33516391 0.31 36.5
"SNP_FB_0197440" "chr16A" 81.081 37 7 0 14 50 33606045 33606081 0.31 36.5
"SNP_FB_0197440" "chr16A" 82.353 34 6 0 14 47 8696660 8696693 0.31 35.6
"SNP_FB_0197440" "chr16A" 78.261 46 9 1 6 50 24488355 24488310 0.31 35.6
"SNP_FB_0197440" "chr16A" 79.487 39 8 0 10 48 27498154 27498116 0.31 35.6
"SNP_FB_0197440" "chr16A" 76 50 10 1 1 48 34698460 34698411 1.1 34.6
"SNP_FB_0197440" "chr16A" 76 50 10 1 1 48 34705290 34705241 1.1 34.6
"SNP_FB_0197440" "chr16A" 81.818 33 6 0 18 50 13378345 13378377 1.1 33.7
"SNP_FB_0197440" "chr16A" 78.947 38 8 0 11 48 21007421 21007458 1.1 33.7
"SNP_FB_0197440" "chr16A" 78.947 38 8 0 11 48 21320048 21320011 1.1 33.7
"SNP_FB_0197440" "chr16A" 78.947 38 8 0 11 48 28211367 28211404 1.1 33.7
"SNP_FB_0197440" "chr16A" 75.556 45 11 0 2 46 18108943 18108899 3.8 32.8
"SNP_FB_0197440" "chr16A" 77.273 44 9 1 6 48 20776639 20776596 3.8 31.9
"SNP_FB_0197440" "chr16A" 81.25 32 6 0 17 48 21682884 21682915 3.8 31.9
"SNP_FB_0197440" "chr16A" 78.378 37 8 0 14 50 24598768 24598804 3.8 31.9
"SNP_FB_0197440" "chr4A" 87.755 49 6 0 1 49 11153608 11153656 2.26e-09 62.6
"SNP_FB_0197440" "chr4A" 86 50 7 0 1 50 9139432 9139383 2.75e-08 59.9
"SNP_FB_0197440" "chr4A" 82.692 52 7 1 1 50 2748517 2748466 4.08e-06 51.8
"SNP_FB_0197440" "chr4A" 82.692 52 7 1 1 50 13259658 13259709 4.08e-06 51.8
"SNP_FB_0197440" "chr4A" 82.692 52 7 1 1 50 13266468 13266519 4.08e-06 51.8
"SNP_FB_0197440" "chr4A" 82.692 52 7 1 1 50 18961754 18961703 4.08e-06 51.8
"SNP_FB_0197440" "chr4A" 82.692 52 7 1 1 50 23797090 23797141 4.08e-06 51.8
"SNP_FB_0197440" "chr4A" 82.692 52 7 1 1 50 25822122 25822173 4.08e-06 51.8
"SNP_FB_0197440" "chr4A" 82 50 9 0 1 50 19456891 19456940 1.42e-05 50.9
"SNP_FB_0197440" "chr4A" 82 50 9 0 1 50 26379547 26379596 1.42e-05 50.9
"SNP_FB_0197440" "chr4A" 84.091 44 7 0 7 50 1917910 1917867 4.97e-05 49.1
"SNP_FB_0197440" "chr4A" 81.633 49 9 0 2 50 5230265 5230217 4.97e-05 49.1
"SNP_FB_0197440" "chr4A" 81.633 49 9 0 1 49 9433135 9433087 4.97e-05 49.1
"SNP_FB_0197440" "chr4A" 85.366 41 6 0 10 50 1929259 1929219 4.97e-05 48.2
"SNP_FB_0197440" "chr4A" 85.366 41 6 0 10 50 11177123 11177083 4.97e-05 48.2
"SNP_FB_0197440" "chr4A" 85.366 41 6 0 8 48 15059768 15059728 4.97e-05 48.2
"SNP_FB_0197440" "chr4A" 85.366 41 6 0 8 48 15118035 15117995 4.97e-05 48.2
"SNP_FB_0197440" "chr4A" 86.047 43 5 1 6 47 16607641 16607683 4.97e-05 48.2
"SNP_FB_0197440" "chr4A" 81.25 48 9 0 1 48 18257821 18257774 0.000174 47.3
"SNP_FB_0197440" "chr4A" 84.091 44 6 1 6 48 1744043 1744086 0.000606 45.5
"SNP_FB_0197440" "chr4A" 86.486 37 5 0 14 50 11010562 11010598 0.000606 45.5
"SNP_FB_0197440" "chr4A" 84.091 44 6 1 6 48 19664226 19664269 0.000606 45.5
"SNP_FB_0197440" "chr4A" 84.091 44 6 1 6 48 24342685 24342728 0.000606 45.5
"SNP_FB_0197440" "chr4A" 80 50 8 1 1 48 27964547 27964498 0.002 43.7
"SNP_FB_0197440" "chr4A" 78 50 9 1 1 48 6164009 6164058 0.026 39.2
"SNP_FB_0197440" "chr4A" 78 50 9 1 1 48 10735160 10735111 0.026 39.2
"SNP_FB_0197440" "chr4A" 78 50 9 1 1 48 12653809 12653858 0.026 39.2
"SNP_FB_0197440" "chr4A" 78 50 9 1 1 48 20948131 20948082 0.026 39.2
"SNP_FB_0197440" "chr4A" 78 50 9 1 1 48 24796469 24796518 0.026 39.2
"SNP_FB_0197440" "chr4A" 78 50 9 1 1 48 26446206 26446157 0.026 39.2
"SNP_FB_0197440" "chr4A" 78 50 9 1 1 48 26448913 26448864 0.026 39.2
"SNP_FB_0197440" "chr4A" 76.923 52 10 1 1 50 2754846 2754795 0.09 38.3
"SNP_FB_0197440" "chr4A" 76.923 52 10 1 1 50 17997944 17997995 0.09 38.3
"SNP_FB_0197440" "chr4A" 79.545 44 8 1 6 48 1818446 1818403 0.31 36.5
"SNP_FB_0197440" "chr4A" 78.723 47 8 2 6 50 111593 111639 1.1 33.7
"SNP_FB_0197440" "chr4A" 78.723 47 8 2 6 50 125999 126045 1.1 33.7
"SNP_FB_0197440" "chr4A" 77.5 40 9 0 11 50 5812630 5812591 3.8 32.8
"SNP_FB_0197440" "chr4A" 95 20 1 0 1 20 25452388 25452369 3.8 32.8
"SNP_FB_0197440" "chr4A" 77.273 44 9 1 6 48 10746052 10746095 3.8 31.9
"SNP_FB_0197440" "chr4A" 77.273 44 9 1 6 48 11623853 11623810 3.8 31.9
"SNP_FB_0197440" "chr4A" 77.273 44 9 1 6 48 11635076 11635033 3.8 31.9
"SNP_FB_0197440" "chr4A" 78.378 37 8 0 11 47 23004059 23004023 3.8 31.9
"SNP_FB_0197440" "chr4A" 78.378 37 8 0 11 47 23014803 23014767 3.8 31.9
"SNP_FB_0197440" "chr3A" 87.5 48 6 0 1 48 5547462 5547509 7.88e-09 60.8
"SNP_FB_0197440" "chr3A" 86 50 7 0 1 50 6376769 6376818 2.75e-08 59.9
"SNP_FB_0197440" "chr3A" 86 50 7 0 1 50 11008775 11008726 2.75e-08 59.9
"SNP_FB_0197440" "chr3A" 86 50 7 0 1 50 15029952 15030001 2.75e-08 59.9
"SNP_FB_0197440" "chr3A" 86 50 7 0 1 50 37770857 37770906 2.75e-08 59.9
"SNP_FB_0197440" "chr3A" 84 50 8 0 1 50 183924 183973 3.35e-07 55.4
"SNP_FB_0197440" "chr3A" 84 50 8 0 1 50 2933986 2933937 3.35e-07 55.4
"SNP_FB_0197440" "chr3A" 84 50 8 0 1 50 6368210 6368259 3.35e-07 55.4
"SNP_FB_0197440" "chr3A" 84 50 8 0 1 50 13122359 13122408 3.35e-07 55.4
"SNP_FB_0197440" "chr3A" 82.692 52 7 1 1 50 10237832 10237781 4.08e-06 51.8
"SNP_FB_0197440" "chr3A" 82.692 52 7 1 1 50 17514610 17514661 4.08e-06 51.8
"SNP_FB_0197440" "chr3A" 82.692 52 7 1 1 50 35175077 35175026 4.08e-06 51.8
"SNP_FB_0197440" "chr3A" 82 50 9 0 1 50 2832635 2832586 1.42e-05 50.9
"SNP_FB_0197440" "chr3A" 82 50 9 0 1 50 16828115 16828066 1.42e-05 50.9
"SNP_FB_0197440" "chr3A" 81.633 49 9 0 2 50 11090707 11090755 4.97e-05 49.1
"SNP_FB_0197440" "chr3A" 86.047 43 5 1 6 47 23064455 23064497 4.97e-05 48.2
"SNP_FB_0197440" "chr3A" 85.366 41 6 0 10 50 35875736 35875696 4.97e-05 48.2
"SNP_FB_0197440" "chr3A" 80.769 52 8 1 1 50 17566766 17566817 0.000174 47.3
"SNP_FB_0197440" "chr3A" 80.769 52 8 1 1 50 26518214 26518265 0.000174 47.3
"SNP_FB_0197440" "chr3A" 84.091 44 6 1 6 48 8300726 8300769 0.000606 45.5
"SNP_FB_0197440" "chr3A" 84.091 44 6 1 6 48 22543881 22543924 0.000606 45.5
"SNP_FB_0197440" "chr3A" 82.927 41 7 0 10 50 17145711 17145751 0.002 43.7
"SNP_FB_0197440" "chr3A" 80 50 9 1 1 49 28423214 28423263 0.002 42.8
"SNP_FB_0197440" "chr3A" 82.222 45 7 1 6 50 31753364 31753321 0.002 42.8
"SNP_FB_0197440" "chr3A" 82.222 45 7 1 6 50 31777892 31777849 0.002 42.8
"SNP_FB_0197440" "chr3A" 78.846 52 9 1 1 50 33081447 33081396 0.002 42.8
"SNP_FB_0197440" "chr3A" 82.5 40 7 0 11 50 31886597 31886636 0.007 41.9
"SNP_FB_0197440" "chr3A" 81.818 44 7 1 6 48 34816712 34816755 0.007 41
"SNP_FB_0197440" "chr3A" 82.051 39 7 0 10 48 1628670 1628632 0.026 40.1
"SNP_FB_0197440" "chr3A" 80.435 46 8 1 6 50 6780909 6780954 0.026 40.1
"SNP_FB_0197440" "chr3A" 85.294 34 5 0 14 47 8191389 8191422 0.026 40.1
"SNP_FB_0197440" "chr3A" 82.051 39 7 0 10 48 10684859 10684897 0.026 40.1
"SNP_FB_0197440" "chr3A" 78 50 9 1 1 48 3660755 3660706 0.026 39.2
"SNP_FB_0197440" "chr3A" 78 50 9 1 1 48 3667427 3667378 0.026 39.2
"SNP_FB_0197440" "chr3A" 78 50 9 1 1 48 4749603 4749652 0.026 39.2
"SNP_FB_0197440" "chr3A" 78 50 9 1 1 48 4756360 4756409 0.026 39.2
"SNP_FB_0197440" "chr3A" 78 50 9 1 1 48 10244429 10244380 0.026 39.2
"SNP_FB_0197440" "chr3A" 78 50 9 1 1 48 10344392 10344343 0.026 39.2
"SNP_FB_0197440" "chr3A" 80.488 41 8 0 10 50 17161638 17161678 0.026 39.2
"SNP_FB_0197440" "chr3A" 81.395 43 7 1 6 47 26996709 26996667 0.026 39.2
"SNP_FB_0197440" "chr3A" 78 50 9 1 1 48 30226973 30227022 0.026 39.2
"SNP_FB_0197440" "chr3A" 78 50 9 1 1 48 30233244 30233293 0.026 39.2
"SNP_FB_0197440" "chr3A" 78 50 9 1 1 48 31306669 31306718 0.026 39.2
"SNP_FB_0197440" "chr3A" 78 50 9 1 1 48 31313375 31313424 0.026 39.2
"SNP_FB_0197440" "chr3A" 79.545 44 8 1 6 48 25319195 25319238 0.31 36.5
"SNP_FB_0197440" "chr3A" 79.545 44 8 1 6 48 26945944 26945987 0.31 36.5
"SNP_FB_0197440" "chr3A" 79.545 44 8 1 6 48 30537403 30537446 0.31 36.5
"SNP_FB_0197440" "chr3A" 76 50 10 1 1 48 18837801 18837850 1.1 34.6
"SNP_FB_0197440" "chr3A" 79.07 43 8 1 6 47 23635417 23635459 1.1 34.6
"SNP_FB_0197440" "chr3A" 79.07 43 8 1 6 47 25355035 25355077 1.1 34.6
"SNP_FB_0197440" "chr3A" 79.07 43 8 1 6 47 29702666 29702624 1.1 34.6
"SNP_FB_0197440" "chr3A" 78.947 38 8 0 11 48 34823452 34823489 1.1 33.7
"SNP_FB_0197440" "chr3A" 88 25 3 0 24 48 9933340 9933364 3.8 32.8
"SNP_FB_0197440" "chr3A" 78.378 37 8 0 11 47 14048009 14047973 3.8 31.9
"SNP_FB_0197440" "chr3A" 77.273 44 9 1 6 48 21587855 21587812 3.8 31.9
"SNP_FB_0197440" "chr3A" 77.273 44 9 1 6 48 21748046 21748003 3.8 31.9
"SNP_FB_0197440" "chr3A" 77.273 44 9 1 6 48 33410655 33410698 3.8 31.9
"SNP_FB_0197440" "chr5A" 86 50 7 0 1 50 11591679 11591630 2.75e-08 59.9
"SNP_FB_0197440" "chr5A" 88.889 45 5 0 6 50 47764531 47764487 2.75e-08 59.9
"SNP_FB_0197440" "chr5A" 86.667 45 6 0 5 49 498552 498508 3.35e-07 55.4
"SNP_FB_0197440" "chr5A" 84 50 8 0 1 50 2719417 2719368 3.35e-07 55.4
"SNP_FB_0197440" "chr5A" 82.692 52 7 1 1 50 4528984 4529035 4.08e-06 51.8
"SNP_FB_0197440" "chr5A" 82.692 52 7 1 1 50 4539262 4539211 4.08e-06 51.8
"SNP_FB_0197440" "chr5A" 82.692 52 7 1 1 50 5023498 5023447 4.08e-06 51.8
"SNP_FB_0197440" "chr5A" 82.692 52 7 1 1 50 11607765 11607714 4.08e-06 51.8
"SNP_FB_0197440" "chr5A" 82.692 52 7 1 1 50 12237278 12237329 4.08e-06 51.8
"SNP_FB_0197440" "chr5A" 82.692 52 7 1 1 50 18472104 18472155 4.08e-06 51.8
"SNP_FB_0197440" "chr5A" 83.333 48 8 0 1 48 21074607 21074654 4.08e-06 51.8
"SNP_FB_0197440" "chr5A" 82.692 52 7 1 1 50 23674506 23674455 4.08e-06 51.8
"SNP_FB_0197440" "chr5A" 82.692 52 7 1 1 50 23681179 23681128 4.08e-06 51.8
"SNP_FB_0197440" "chr5A" 82.692 52 7 1 1 50 36145336 36145285 4.08e-06 51.8
"SNP_FB_0197440" "chr5A" 82.692 52 7 1 1 50 36198918 36198969 4.08e-06 51.8
"SNP_FB_0197440" "chr5A" 82.692 52 7 1 1 50 45403122 45403173 4.08e-06 51.8
"SNP_FB_0197440" "chr5A" 82 50 9 0 1 50 1696289 1696240 1.42e-05 50.9
"SNP_FB_0197440" "chr5A" 82 50 9 0 1 50 36471769 36471818 1.42e-05 50.9
"SNP_FB_0197440" "chr5A" 82 50 9 0 1 50 36478519 36478568 1.42e-05 50.9
"SNP_FB_0197440" "chr5A" 82.353 51 8 1 1 50 8419643 8419593 4.97e-05 49.1
"SNP_FB_0197440" "chr5A" 85.366 41 6 0 10 50 6372466 6372426 4.97e-05 48.2
"SNP_FB_0197440" "chr5A" 85.366 41 6 0 10 50 11146344 11146304 4.97e-05 48.2
"SNP_FB_0197440" "chr5A" 86.047 43 5 1 6 47 17169349 17169391 4.97e-05 48.2
"SNP_FB_0197440" "chr5A" 85.366 41 6 0 10 50 36084978 36085018 4.97e-05 48.2
"SNP_FB_0197440" "chr5A" 81.25 48 9 0 1 48 1374703 1374656 0.000174 47.3
"SNP_FB_0197440" "chr5A" 80.769 52 8 1 1 50 3208529 3208478 0.000174 47.3
"SNP_FB_0197440" "chr5A" 80.769 52 8 1 1 50 5373592 5373541 0.000174 47.3
"SNP_FB_0197440" "chr5A" 80.769 52 8 1 1 50 15149593 15149644 0.000174 47.3
"SNP_FB_0197440" "chr5A" 84.444 45 6 1 7 50 16733735 16733779 0.000174 47.3
"SNP_FB_0197440" "chr5A" 80.769 52 8 1 1 50 32942056 32942107 0.000174 47.3
"SNP_FB_0197440" "chr5A" 80 50 10 0 1 50 3417120 3417071 0.000174 46.4
"SNP_FB_0197440" "chr5A" 80 50 10 0 1 50 31011285 31011236 0.000174 46.4
"SNP_FB_0197440" "chr5A" 86.486 37 5 0 11 47 26121971 26121935 0.000606 45.5
"SNP_FB_0197440" "chr5A" 82.927 41 7 0 10 50 4651351 4651311 0.002 43.7
"SNP_FB_0197440" "chr5A" 80 50 8 1 1 48 6587219 6587170 0.002 43.7
"SNP_FB_0197440" "chr5A" 80.769 52 7 2 1 50 6755251 6755301 0.002 43.7
"SNP_FB_0197440" "chr5A" 82.927 41 7 0 10 50 18814950 18814990 0.002 43.7
"SNP_FB_0197440" "chr5A" 90.323 31 3 0 18 48 20671285 20671255 0.002 43.7
"SNP_FB_0197440" "chr5A" 82.927 41 7 0 10 50 24455854 24455894 0.002 43.7
"SNP_FB_0197440" "chr5A" 82.927 41 7 0 10 50 35390411 35390451 0.002 43.7
"SNP_FB_0197440" "chr5A" 82.927 41 7 0 10 50 43360592 43360632 0.002 43.7
"SNP_FB_0197440" "chr5A" 78.431 51 8 1 1 48 8803231 8803281 0.007 41.9
"SNP_FB_0197440" "chr5A" 81.818 44 7 1 6 48 13186844 13186887 0.007 41
"SNP_FB_0197440" "chr5A" 79.592 49 9 1 1 48 19516997 19517045 0.007 41
"SNP_FB_0197440" "chr5A" 81.818 44 7 1 6 48 25723333 25723290 0.007 41
"SNP_FB_0197440" "chr5A" 81.818 44 7 1 6 48 27394363 27394406 0.007 41
"SNP_FB_0197440" "chr5A" 82.051 39 7 0 10 48 2694106 2694144 0.026 40.1
"SNP_FB_0197440" "chr5A" 82.051 39 7 0 10 48 2700815 2700853 0.026 40.1
"SNP_FB_0197440" "chr5A" 79.545 44 9 0 7 50 6106024 6105981 0.026 40.1
"SNP_FB_0197440" "chr5A" 82.051 39 7 0 10 48 26403553 26403591 0.026 40.1
"SNP_FB_0197440" "chr5A" 82.051 39 7 0 10 48 29226661 29226623 0.026 40.1
"SNP_FB_0197440" "chr5A" 82.051 39 7 0 10 48 36202388 36202350 0.026 40.1
"SNP_FB_0197440" "chr5A" 78 50 9 1 1 48 7555037 7555086 0.026 39.2
"SNP_FB_0197440" "chr5A" 78 50 9 1 1 48 9053356 9053405 0.026 39.2
"SNP_FB_0197440" "chr5A" 78 50 9 1 1 48 25078890 25078939 0.026 39.2
"SNP_FB_0197440" "chr5A" 80.488 41 8 0 10 50 28445938 28445898 0.026 39.2
"SNP_FB_0197440" "chr5A" 78 50 9 1 1 48 28457912 28457863 0.026 39.2
"SNP_FB_0197440" "chr5A" 78 50 9 1 1 48 29415600 29415551 0.026 39.2
"SNP_FB_0197440" "chr5A" 78 50 9 1 1 48 29419796 29419747 0.026 39.2
"SNP_FB_0197440" "chr5A" 78 50 9 1 1 48 36192420 36192469 0.026 39.2
"SNP_FB_0197440" "chr5A" 78 50 9 1 1 48 46504737 46504688 0.026 39.2
"SNP_FB_0197440" "chr5A" 78 50 9 1 1 48 46511523 46511474 0.026 39.2
"SNP_FB_0197440" "chr5A" 78 50 9 1 1 48 46518309 46518260 0.026 39.2
"SNP_FB_0197440" "chr5A" 78 50 9 1 1 48 47860494 47860543 0.026 39.2
"SNP_FB_0197440" "chr5A" 78 50 9 1 1 48 47863053 47863102 0.026 39.2
"SNP_FB_0197440" "chr5A" 81.579 38 7 0 11 48 3445224 3445261 0.09 38.3
"SNP_FB_0197440" "chr5A" 79.07 43 9 0 6 48 40729053 40729095 0.09 38.3
"SNP_FB_0197440" "chr5A" 76.471 51 9 1 1 48 12545242 12545292 0.09 37.4
"SNP_FB_0197440" "chr5A" 81.081 37 7 0 14 50 835087 835051 0.31 36.5
"SNP_FB_0197440" "chr5A" 81.081 37 7 0 14 50 897182 897146 0.31 36.5
"SNP_FB_0197440" "chr5A" 77.551 49 10 1 1 48 19522775 19522823 0.31 36.5
"SNP_FB_0197440" "chr5A" 81.081 37 7 0 14 50 30357580 30357544 0.31 36.5
"SNP_FB_0197440" "chr5A" 79.545 44 8 1 6 48 36080146 36080189 0.31 36.5
"SNP_FB_0197440" "chr5A" 79.545 44 8 1 6 48 45829199 45829156 0.31 36.5
"SNP_FB_0197440" "chr5A" 79.487 39 8 0 10 48 9071963 9072001 0.31 35.6
"SNP_FB_0197440" "chr5A" 79.487 39 8 0 10 48 26411078 26411116 0.31 35.6
"SNP_FB_0197440" "chr5A" 76 50 10 1 1 48 11614229 11614180 1.1 34.6
"SNP_FB_0197440" "chr5A" 78.049 41 9 0 10 50 15635367 15635407 1.1 34.6
"SNP_FB_0197440" "chr5A" 79.07 43 8 1 6 47 22870345 22870387 1.1 34.6
"SNP_FB_0197440" "chr5A" 76 50 10 1 1 48 27673434 27673483 1.1 34.6
"SNP_FB_0197440" "chr5A" 76 50 10 1 1 48 44629033 44629082 1.1 34.6
"SNP_FB_0197440" "chr5A" 76.744 43 10 0 6 48 14664499 14664541 1.1 33.7
"SNP_FB_0197440" "chr5A" 74.51 51 10 1 1 48 8810136 8810186 3.8 32.8
"SNP_FB_0197440" "chr5A" 88 25 3 0 24 48 13667269 13667293 3.8 32.8
"SNP_FB_0197440" "chr5A" 77.273 44 9 1 6 48 15045435 15045478 3.8 31.9
"SNP_FB_0197440" "chr5A" 78.378 37 8 0 12 48 22859946 22859982 3.8 31.9
"SNP_FB_0197440" "chr5A" 77.273 44 9 1 6 48 24281913 24281956 3.8 31.9
"SNP_FB_0197440" "chr5A" 77.273 44 9 1 6 48 27388209 27388252 3.8 31.9
"SNP_FB_0197440" "chr5A" 77.273 44 9 1 6 48 34511721 34511678 3.8 31.9
"SNP_FB_0197440" "chr5A" 77.273 44 9 1 6 48 43846647 43846690 3.8 31.9
"SNP_FB_0197440" "chr5A" 78.378 37 8 0 14 50 45511622 45511658 3.8 31.9
"SNP_FB_0197440" "chr12A" 83.673 49 8 0 1 49 24173873 24173825 1.17e-06 53.6
"SNP_FB_0197440" "chr12A" 82.692 52 7 1 1 50 228557 228506 4.08e-06 51.8
"SNP_FB_0197440" "chr12A" 82.692 52 7 1 1 50 639303 639354 4.08e-06 51.8
"SNP_FB_0197440" "chr12A" 82.692 52 7 1 1 50 646014 646065 4.08e-06 51.8
"SNP_FB_0197440" "chr12A" 82.692 52 7 1 1 50 11730065 11730116 4.08e-06 51.8
"SNP_FB_0197440" "chr12A" 82.692 52 7 1 1 50 19996498 19996549 4.08e-06 51.8
"SNP_FB_0197440" "chr12A" 82.692 52 7 1 1 50 20003474 20003525 4.08e-06 51.8
"SNP_FB_0197440" "chr12A" 82.692 52 7 1 1 50 21746270 21746219 4.08e-06 51.8
"SNP_FB_0197440" "chr12A" 82.692 52 7 1 1 50 21752853 21752802 4.08e-06 51.8
"SNP_FB_0197440" "chr12A" 82.692 52 7 1 1 50 21857867 21857816 4.08e-06 51.8
"SNP_FB_0197440" "chr12A" 82.692 52 7 1 1 50 21864480 21864429 4.08e-06 51.8
"SNP_FB_0197440" "chr12A" 82.692 52 7 1 1 50 22926063 22926114 4.08e-06 51.8
"SNP_FB_0197440" "chr12A" 82.692 52 7 1 1 50 23367674 23367623 4.08e-06 51.8
"SNP_FB_0197440" "chr12A" 82.692 52 7 1 1 50 23441420 23441369 4.08e-06 51.8
"SNP_FB_0197440" "chr12A" 82.692 52 7 1 1 50 24223565 24223616 4.08e-06 51.8
"SNP_FB_0197440" "chr12A" 82.692 52 7 1 1 50 30812662 30812713 4.08e-06 51.8
"SNP_FB_0197440" "chr12A" 82.353 51 8 1 1 50 1279205 1279255 4.97e-05 49.1
"SNP_FB_0197440" "chr12A" 85.366 41 6 0 10 50 5793755 5793795 4.97e-05 48.2
"SNP_FB_0197440" "chr12A" 85.366 41 6 0 10 50 23551250 23551210 4.97e-05 48.2
"SNP_FB_0197440" "chr12A" 82.927 41 7 0 10 50 8263485 8263525 0.002 43.7
"SNP_FB_0197440" "chr12A" 82.927 41 7 0 10 50 8275989 8276029 0.002 43.7
"SNP_FB_0197440" "chr12A" 82.927 41 7 0 10 50 14611670 14611630 0.002 43.7
"SNP_FB_0197440" "chr12A" 82.927 41 7 0 10 50 14618503 14618463 0.002 43.7
"SNP_FB_0197440" "chr12A" 82.927 41 7 0 10 50 14774646 14774686 0.002 43.7
"SNP_FB_0197440" "chr12A" 78.846 52 9 1 1 50 9117100 9117049 0.002 42.8
"SNP_FB_0197440" "chr12A" 81.818 44 7 1 6 48 7305506 7305549 0.007 41
"SNP_FB_0197440" "chr12A" 77.358 53 9 1 1 50 23169084 23169032 0.007 41
"SNP_FB_0197440" "chr12A" 82.051 39 7 0 10 48 2294739 2294701 0.026 40.1
"SNP_FB_0197440" "chr12A" 85.294 34 5 0 14 47 2600429 2600462 0.026 40.1
"SNP_FB_0197440" "chr12A" 80.435 46 8 1 6 50 18923160 18923115 0.026 40.1
"SNP_FB_0197440" "chr12A" 80 45 7 1 6 48 10538833 10538789 0.026 39.2
"SNP_FB_0197440" "chr12A" 78 50 9 1 1 48 11812720 11812671 0.026 39.2
"SNP_FB_0197440" "chr12A" 80.488 41 8 0 10 50 12245311 12245351 0.026 39.2
"SNP_FB_0197440" "chr12A" 78 50 9 1 1 48 13181964 13181915 0.026 39.2
"SNP_FB_0197440" "chr12A" 78 50 9 1 1 48 23361410 23361361 0.026 39.2
"SNP_FB_0197440" "chr12A" 78 50 9 1 1 48 24230033 24230082 0.026 39.2
"SNP_FB_0197440" "chr12A" 78 50 9 1 1 48 24243753 24243802 0.026 39.2
"SNP_FB_0197440" "chr12A" 80 40 8 0 11 50 20847029 20846990 0.09 37.4
"SNP_FB_0197440" "chr12A" 79.545 44 8 1 6 48 10115565 10115522 0.31 36.5
"SNP_FB_0197440" "chr12A" 78.571 42 9 0 6 47 18929515 18929474 0.31 36.5
"SNP_FB_0197440" "chr12A" 82.353 34 6 0 14 47 6287865 6287832 0.31 35.6
"SNP_FB_0197440" "chr12A" 79.07 43 8 1 6 47 5345084 5345126 1.1 34.6
"SNP_FB_0197440" "chr12A" 76 50 10 1 1 48 16801430 16801381 1.1 34.6
"SNP_FB_0197440" "chr12A" 76 50 10 1 1 48 16808304 16808255 1.1 34.6
"SNP_FB_0197440" "chr12A" 79.07 43 8 1 6 47 18722652 18722610 1.1 34.6
"SNP_FB_0197440" "chr12A" 76 50 10 1 1 48 24104853 24104804 1.1 34.6
"SNP_FB_0197440" "chr12A" 76 50 10 1 1 48 24111583 24111534 1.1 34.6
"SNP_FB_0197440" "chr12A" 76 50 10 1 1 48 24123583 24123534 1.1 34.6
"SNP_FB_0197440" "chr12A" 92 25 1 1 1 24 27977646 27977622 1.1 33.7
"SNP_FB_0197440" "chr12A" 75.51 49 11 1 1 48 5463735 5463783 3.8 31.9
"SNP_FB_0197440" "chr12A" 77.273 44 9 1 6 48 13904003 13904046 3.8 31.9
"SNP_FB_0197736" "chr1A" 100 50 0 0 1 50 5981064 5981015 4.65e-18 91.5
"SNP_FB_0197736" "chr8A" 89.362 47 5 0 2 48 12207135 12207089 2.26e-09 63.5
"SNP_FB_0197736" "chr8A" 84.091 44 7 0 1 44 12133867 12133824 4.97e-05 49.1
"SNP_FB_0197736" "chr8A" 90.909 33 3 0 1 33 4365581 4365549 0.000174 47.3
"SNP_FB_0197736" "chr8A" 87.097 31 4 0 1 31 12137317 12137287 0.026 39.2
"SNP_FB_0197736" "chr8A" 88.462 26 3 0 23 48 12137066 12137041 1.1 34.6
"SNP_FB_0197736" "chr15A" 87.755 49 6 0 2 50 7884230 7884182 2.26e-09 62.6
"SNP_FB_0197736" "chr2A" 85.185 27 4 0 2 28 18336578 18336604 3.8 31.9
"SNP_FB_0197736" "chr5A" 100 17 0 0 21 37 2837884 2837900 3.8 31.9
"SNP_FB_0197736" "chr5A" 100 17 0 0 21 37 2850478 2850494 3.8 31.9
"SNP_FB_0197736" "chr5A" 90.909 22 2 0 6 27 27207940 27207961 3.8 31.9
"SNP_FB_0197736" "chr5A" 90.909 22 2 0 6 27 27217875 27217896 3.8 31.9
"SNP_FB_0197736" "chr6A" 90.909 22 2 0 1 22 26254559 26254580 3.8 31.9
"SNP_FB_0197736" "chr6A" 100 17 0 0 12 28 27030384 27030368 3.8 31.9
"SNP_FB_0197736" "chr7A" 90.909 22 2 0 2 23 9145958 9145937 3.8 31.9
"SNP_FB_0197736" "chr10A" 90.909 22 2 0 1 22 42988947 42988968 3.8 31.9
"SNP_FB_0197736" "chr13A" 100 17 0 0 23 39 44759691 44759707 3.8 31.9
"SNP_FB_0197736" "chr13A" 100 17 0 0 23 39 44772972 44772988 3.8 31.9
"SNP_FB_0197736" "chr17A" 90.909 22 2 0 2 23 12245329 12245350 3.8 31.9
"SNP_FB_0197737" "chr1A" 100 50 0 0 1 50 5981170 5981219 4.65e-18 91.5
"SNP_FB_0197737" "chr1A" 91.304 23 2 0 6 28 30981494 30981516 1.1 33.7
"SNP_FB_0197737" "chr8A" 90 50 5 0 1 50 4365689 4365738 5.31e-11 68.9
"SNP_FB_0197737" "chr8A" 86 50 7 0 1 50 12207244 12207293 2.75e-08 59.9
"SNP_FB_0197737" "chr15A" 87.5 40 5 0 10 49 7884349 7884388 1.42e-05 50.9
"SNP_FB_0197737" "chr16A" 83.333 36 6 0 10 45 28171521 28171556 0.026 39.2
"SNP_FB_0197737" "chr13A" 80.556 36 7 0 10 45 25313077 25313112 1.1 34.6
"SNP_FB_0197737" "chr3A" 88 25 3 0 3 27 3906914 3906938 3.8 32.8
"SNP_FB_0197737" "chr3A" 91.667 24 1 1 20 43 10193864 10193886 3.8 31.9
"SNP_FB_0197737" "chr10A" 95 20 1 0 26 45 36241656 36241637 3.8 32.8
"SNP_FB_0197737" "chr11A" 95 20 1 0 24 43 34070159 34070140 3.8 32.8
"SNP_FB_0197737" "chr5A" 90.909 22 2 0 15 36 14760446 14760425 3.8 31.9
"SNP_FB_0197737" "chr9A" 91.667 24 1 1 22 45 34899995 34899973 3.8 31.9
"SNP_FB_0197737" "chr12A" 90.909 22 2 0 25 46 19757502 19757523 3.8 31.9
"SNP_FB_0197737" "chr14A" 100 17 0 0 7 23 20369636 20369620 3.8 31.9
"SNP_FB_0197753" "chr1A" 100 50 0 0 1 50 5982631 5982582 4.65e-18 91.5
"SNP_FB_0197753" "chr1A" 87.755 49 5 1 3 50 21588132 21588084 2.75e-08 59
"SNP_FB_0197753" "chr1A" 87.755 49 5 1 3 50 21599519 21599471 2.75e-08 59
"SNP_FB_0197753" "chr1A" 85.417 48 6 1 3 49 1007914 1007867 4.08e-06 52.7
"SNP_FB_0197753" "chr1A" 85.417 48 6 1 3 49 1410569 1410616 4.08e-06 52.7
"SNP_FB_0197753" "chr1A" 85.417 48 6 1 3 49 8383659 8383612 4.08e-06 52.7
"SNP_FB_0197753" "chr1A" 85.417 48 6 1 3 49 10785214 10785167 4.08e-06 52.7
"SNP_FB_0197753" "chr1A" 85.106 47 6 1 3 48 1154291 1154337 1.42e-05 50.9
"SNP_FB_0197753" "chr1A" 84.444 45 7 0 6 50 3837862 3837818 1.42e-05 50.9
"SNP_FB_0197753" "chr1A" 84.444 45 7 0 6 50 23006326 23006370 1.42e-05 50.9
"SNP_FB_0197753" "chr1A" 86.364 44 5 1 3 45 1454902 1454945 1.42e-05 50
"SNP_FB_0197753" "chr1A" 86.364 44 5 1 3 45 18333558 18333515 1.42e-05 50
"SNP_FB_0197753" "chr1A" 80 50 10 0 1 50 9565681 9565730 0.000174 46.4
"SNP_FB_0197753" "chr1A" 81.818 44 7 1 3 45 11844755 11844798 0.007 41
"SNP_FB_0197753" "chr1A" 81.25 48 7 2 3 49 10317258 10317304 0.026 40.1
"SNP_FB_0197753" "chr10A" 88.889 45 5 0 6 50 7924198 7924154 2.75e-08 59.9
"SNP_FB_0197753" "chr10A" 87.5 48 5 1 3 49 13246532 13246579 9.6e-08 57.2
"SNP_FB_0197753" "chr10A" 87.5 48 5 1 3 49 36543762 36543809 9.6e-08 57.2
"SNP_FB_0197753" "chr10A" 86.047 43 6 0 8 50 10130929 10130887 4.08e-06 51.8
"SNP_FB_0197753" "chr10A" 83.673 49 7 1 3 50 35764807 35764759 1.42e-05 50
"SNP_FB_0197753" "chr10A" 82.222 45 8 0 6 50 6174689 6174645 0.000174 46.4
"SNP_FB_0197753" "chr10A" 82.222 45 8 0 6 50 25439446 25439402 0.000174 46.4
"SNP_FB_0197753" "chr10A" 84.211 38 6 0 6 43 16619842 16619879 0.002 42.8
"SNP_FB_0197753" "chr10A" 91.304 23 2 0 24 46 42825349 42825371 1.1 33.7
"SNP_FB_0197753" "chr16A" 88.889 45 5 0 6 50 14691411 14691367 2.75e-08 59.9
"SNP_FB_0197753" "chr16A" 87.755 49 5 1 3 50 32602266 32602218 2.75e-08 59
"SNP_FB_0197753" "chr16A" 86.667 45 6 0 6 50 20602175 20602219 3.35e-07 55.4
"SNP_FB_0197753" "chr16A" 86.667 45 6 0 6 50 39320510 39320554 3.35e-07 55.4
"SNP_FB_0197753" "chr16A" 85.714 49 6 1 3 50 18369213 18369261 1.17e-06 54.5
"SNP_FB_0197753" "chr16A" 85.714 49 6 1 3 50 20711761 20711713 1.17e-06 54.5
"SNP_FB_0197753" "chr16A" 85.714 49 6 1 3 50 31745248 31745296 1.17e-06 54.5
"SNP_FB_0197753" "chr16A" 84.444 45 7 0 6 50 8509784 8509828 1.42e-05 50.9
"SNP_FB_0197753" "chr16A" 88.095 42 4 1 3 43 27352268 27352309 1.42e-05 50.9
"SNP_FB_0197753" "chr16A" 83.333 48 7 1 3 49 23009443 23009490 4.97e-05 48.2
"SNP_FB_0197753" "chr16A" 83.333 48 7 1 3 49 23024638 23024685 4.97e-05 48.2
"SNP_FB_0197753" "chr16A" 82.222 45 8 0 6 50 15715468 15715424 0.000174 46.4
"SNP_FB_0197753" "chr16A" 82.927 41 7 0 8 48 29406274 29406314 0.002 43.7
"SNP_FB_0197753" "chr4A" 87.755 49 5 1 3 50 5384198 5384246 2.75e-08 59
"SNP_FB_0197753" "chr4A" 87.755 49 5 1 3 50 6783184 6783232 2.75e-08 59
"SNP_FB_0197753" "chr4A" 86.667 45 6 0 6 50 17583323 17583367 3.35e-07 55.4
"SNP_FB_0197753" "chr4A" 85.714 49 6 1 3 50 19792223 19792175 1.17e-06 54.5
"SNP_FB_0197753" "chr4A" 85.714 49 6 1 3 50 19804989 19804941 1.17e-06 54.5
"SNP_FB_0197753" "chr4A" 85.714 49 6 1 3 50 19817589 19817541 1.17e-06 54.5
"SNP_FB_0197753" "chr4A" 83.333 48 7 1 3 49 11083426 11083473 4.97e-05 48.2
"SNP_FB_0197753" "chr4A" 83.333 48 7 1 3 49 18294939 18294892 4.97e-05 48.2
"SNP_FB_0197753" "chr4A" 81.395 43 8 0 6 48 7681075 7681117 0.002 42.8
"SNP_FB_0197753" "chr4A" 81.395 43 8 0 6 48 7693541 7693583 0.002 42.8
"SNP_FB_0197753" "chr4A" 77.778 45 10 0 6 50 7027216 7027260 0.09 37.4
"SNP_FB_0197753" "chr6A" 87.755 49 5 1 3 50 11716716 11716764 2.75e-08 59
"SNP_FB_0197753" "chr6A" 86.667 45 6 0 6 50 20181229 20181273 3.35e-07 55.4
"SNP_FB_0197753" "chr6A" 87.234 47 5 1 3 48 23752205 23752159 3.35e-07 55.4
"SNP_FB_0197753" "chr6A" 85.417 48 6 1 3 49 22684294 22684341 4.08e-06 52.7
"SNP_FB_0197753" "chr6A" 84.444 45 7 0 6 50 36719710 36719754 1.42e-05 50.9
"SNP_FB_0197753" "chr6A" 85.714 42 6 0 8 49 24553930 24553889 1.42e-05 50
"SNP_FB_0197753" "chr6A" 86.364 44 5 1 3 45 31800079 31800122 1.42e-05 50
"SNP_FB_0197753" "chr6A" 82.222 45 8 0 6 50 1119177 1119133 0.000174 46.4
"SNP_FB_0197753" "chr6A" 83.333 42 7 0 8 49 28572990 28572949 0.000606 45.5
"SNP_FB_0197753" "chr6A" 83.333 42 7 0 8 49 28585219 28585178 0.000606 45.5
"SNP_FB_0197753" "chr6A" 79.592 49 9 1 3 50 23424039 23423991 0.007 41
"SNP_FB_0197753" "chr11A" 87.5 48 5 1 3 49 12618200 12618153 9.6e-08 57.2
"SNP_FB_0197753" "chr11A" 85.714 49 6 1 3 50 38785679 38785727 1.17e-06 54.5
"SNP_FB_0197753" "chr11A" 84.091 44 7 0 6 49 18303545 18303502 4.97e-05 49.1
"SNP_FB_0197753" "chr11A" 82.222 45 8 0 6 50 19940871 19940915 0.000174 46.4
"SNP_FB_0197753" "chr11A" 85 40 6 0 6 45 38293681 38293720 0.000174 46.4
"SNP_FB_0197753" "chr13A" 87.5 48 5 1 3 49 40262946 40262993 9.6e-08 57.2
"SNP_FB_0197753" "chr13A" 87.234 47 5 1 3 48 44204574 44204620 3.35e-07 55.4
"SNP_FB_0197753" "chr13A" 87.234 47 5 1 3 48 44219690 44219736 3.35e-07 55.4
"SNP_FB_0197753" "chr13A" 85.417 48 6 1 3 49 30271612 30271565 4.08e-06 52.7
"SNP_FB_0197753" "chr13A" 85.417 48 6 1 3 49 34684001 34683954 4.08e-06 52.7
"SNP_FB_0197753" "chr13A" 84.444 45 7 0 6 50 32891054 32891098 1.42e-05 50.9
"SNP_FB_0197753" "chr13A" 84.444 45 7 0 6 50 32903607 32903651 1.42e-05 50.9
"SNP_FB_0197753" "chr13A" 84.444 45 7 0 6 50 42013524 42013480 1.42e-05 50.9
"SNP_FB_0197753" "chr13A" 83.673 49 7 1 3 50 14101480 14101432 1.42e-05 50
"SNP_FB_0197753" "chr13A" 83.673 49 7 1 3 50 14475509 14475461 1.42e-05 50
"SNP_FB_0197753" "chr13A" 86.364 44 5 1 3 45 40243111 40243154 1.42e-05 50
"SNP_FB_0197753" "chr13A" 87.179 39 5 0 6 44 32464736 32464698 4.97e-05 49.1
"SNP_FB_0197753" "chr13A" 83.333 48 7 1 3 49 45206863 45206816 4.97e-05 48.2
"SNP_FB_0197753" "chr13A" 82.222 45 8 0 6 50 15871636 15871680 0.000174 46.4
"SNP_FB_0197753" "chr13A" 82.222 45 8 0 6 50 16378764 16378808 0.000174 46.4
"SNP_FB_0197753" "chr13A" 82.222 45 8 0 6 50 41640017 41639973 0.000174 46.4
"SNP_FB_0197753" "chr13A" 77.778 45 10 0 6 50 20995672 20995716 0.09 37.4
"SNP_FB_0197753" "chr7A" 86.667 45 6 0 6 50 28300787 28300743 3.35e-07 55.4
"SNP_FB_0197753" "chr7A" 85.417 48 6 1 3 49 34086840 34086793 4.08e-06 52.7
"SNP_FB_0197753" "chr7A" 84.444 45 7 0 6 50 17909937 17909893 1.42e-05 50.9
"SNP_FB_0197753" "chr7A" 84.444 45 7 0 6 50 17919897 17919853 1.42e-05 50.9
"SNP_FB_0197753" "chr7A" 83.673 49 7 1 3 50 8778394 8778442 1.42e-05 50
"SNP_FB_0197753" "chr7A" 82.222 45 8 0 6 50 14202281 14202237 0.000174 46.4
"SNP_FB_0197753" "chr7A" 80 45 9 0 6 50 8761404 8761360 0.007 41.9
"SNP_FB_0197753" "chr7A" 79.592 49 9 1 3 50 17551909 17551861 0.007 41
"SNP_FB_0197753" "chr8A" 86.667 45 6 0 6 50 10071073 10071029 3.35e-07 55.4
"SNP_FB_0197753" "chr8A" 83.673 49 7 1 3 50 11399564 11399612 1.42e-05 50
"SNP_FB_0197753" "chr8A" 83.333 48 7 1 3 49 8117000 8116953 4.97e-05 48.2
"SNP_FB_0197753" "chr9A" 87.234 47 5 1 3 48 19748992 19748946 3.35e-07 55.4
"SNP_FB_0197753" "chr9A" 87.234 47 5 1 3 48 19760785 19760739 3.35e-07 55.4
"SNP_FB_0197753" "chr9A" 86.364 44 5 1 3 45 28319846 28319889 1.42e-05 50
"SNP_FB_0197753" "chr9A" 83.673 49 7 1 3 50 30183243 30183291 1.42e-05 50
"SNP_FB_0197753" "chr9A" 83.673 49 7 1 3 50 30194674 30194722 1.42e-05 50
"SNP_FB_0197753" "chr9A" 83.333 48 7 1 3 49 20292412 20292459 4.97e-05 48.2
"SNP_FB_0197753" "chr9A" 84.444 45 6 1 6 50 30556369 30556326 0.000174 47.3
"SNP_FB_0197753" "chr9A" 85 40 6 0 6 45 21539270 21539231 0.000174 46.4
"SNP_FB_0197753" "chr9A" 84.615 39 6 0 6 44 5632667 5632705 0.000606 44.6
"SNP_FB_0197753" "chr9A" 80.851 47 8 1 3 48 32566466 32566420 0.007 41.9
"SNP_FB_0197753" "chr9A" 95 20 1 0 2 21 19027146 19027165 3.8 32.8
"SNP_FB_0197753" "chr17A" 86.667 45 6 0 6 50 10972947 10972903 3.35e-07 55.4
"SNP_FB_0197753" "chr17A" 86.667 45 6 0 6 50 10973280 10973236 3.35e-07 55.4
"SNP_FB_0197753" "chr17A" 88.636 44 4 1 3 45 8872342 8872385 1.17e-06 54.5
"SNP_FB_0197753" "chr17A" 84.444 45 7 0 6 50 26687097 26687053 1.42e-05 50.9
"SNP_FB_0197753" "chr17A" 83.673 49 7 1 3 50 30583506 30583554 1.42e-05 50
"SNP_FB_0197753" "chr17A" 83.333 48 7 1 3 49 23216086 23216039 4.97e-05 48.2
"SNP_FB_0197753" "chr17A" 82.222 45 8 0 6 50 31481133 31481089 0.000174 46.4
"SNP_FB_0197753" "chr17A" 85.366 41 5 1 3 42 14330267 14330307 0.000606 44.6
"SNP_FB_0197753" "chr17A" 79.545 44 9 0 6 49 12361796 12361753 0.026 40.1
"SNP_FB_0197753" "chr17A" 86.667 30 4 0 6 35 26665089 26665118 0.09 37.4
"SNP_FB_0197753" "chr5A" 85.106 47 7 0 4 50 696664 696710 1.17e-06 54.5
"SNP_FB_0197753" "chr5A" 85.106 47 7 0 4 50 707791 707837 1.17e-06 54.5
"SNP_FB_0197753" "chr5A" 85.714 49 6 1 3 50 4049612 4049660 1.17e-06 54.5
"SNP_FB_0197753" "chr5A" 85.714 49 6 1 3 50 11577557 11577509 1.17e-06 54.5
"SNP_FB_0197753" "chr5A" 82.609 46 8 0 5 50 8717622 8717577 4.97e-05 48.2
"SNP_FB_0197753" "chr5A" 82.222 45 8 0 6 50 23111804 23111760 0.000174 46.4
"SNP_FB_0197753" "chr5A" 82.979 47 7 1 3 48 24155398 24155352 0.000174 46.4
"SNP_FB_0197753" "chr5A" 80 45 9 0 6 50 367869 367825 0.007 41.9
"SNP_FB_0197753" "chr5A" 82.5 40 7 0 6 45 23093047 23093008 0.007 41.9
"SNP_FB_0197753" "chr5A" 80.952 42 8 0 9 50 31214352 31214393 0.007 41
"SNP_FB_0197753" "chr5A" 91.304 23 2 0 24 46 47591061 47591083 1.1 33.7
"SNP_FB_0197753" "chr15A" 85.714 49 6 1 3 50 40286143 40286191 1.17e-06 54.5
"SNP_FB_0197753" "chr15A" 85.714 49 6 1 3 50 47144329 47144281 1.17e-06 54.5
"SNP_FB_0197753" "chr15A" 85.417 48 6 1 3 49 12085578 12085531 4.08e-06 52.7
"SNP_FB_0197753" "chr15A" 85.417 48 6 1 3 49 13355832 13355785 4.08e-06 52.7
"SNP_FB_0197753" "chr15A" 85.417 48 6 1 3 49 47438088 47438135 4.08e-06 52.7
"SNP_FB_0197753" "chr15A" 88.095 42 4 1 3 43 17307311 17307270 1.42e-05 50.9
"SNP_FB_0197753" "chr15A" 84.444 45 7 0 6 50 28309829 28309873 1.42e-05 50.9
"SNP_FB_0197753" "chr15A" 83.673 49 7 1 3 50 9474425 9474473 1.42e-05 50
"SNP_FB_0197753" "chr15A" 86.364 44 5 1 3 45 34975992 34975949 1.42e-05 50
"SNP_FB_0197753" "chr15A" 87.179 39 5 0 6 44 25798510 25798548 4.97e-05 49.1
"SNP_FB_0197753" "chr15A" 84.091 44 7 0 6 49 38694164 38694121 4.97e-05 49.1
"SNP_FB_0197753" "chr15A" 83.721 43 7 0 8 50 54394839 54394881 0.000174 47.3
"SNP_FB_0197753" "chr15A" 82.222 45 8 0 6 50 13204037 13204081 0.000174 46.4
"SNP_FB_0197753" "chr15A" 83.333 42 7 0 8 49 53869702 53869661 0.000606 45.5
"SNP_FB_0197753" "chr15A" 81.25 48 8 1 3 49 22940379 22940332 0.002 43.7
"SNP_FB_0197753" "chr15A" 80 45 9 0 6 50 21089818 21089774 0.007 41.9
"SNP_FB_0197753" "chr15A" 76.087 46 11 0 4 49 51509332 51509377 1.1 34.6
"SNP_FB_0197753" "chr3A" 86.364 44 6 0 6 49 4616817 4616860 1.17e-06 53.6
"SNP_FB_0197753" "chr3A" 86.364 44 5 1 3 45 10292624 10292581 1.42e-05 50
"SNP_FB_0197753" "chr3A" 83.333 48 7 1 3 49 16227554 16227507 4.97e-05 48.2
"SNP_FB_0197753" "chr3A" 83.721 43 7 0 8 50 23035113 23035071 0.000174 47.3
"SNP_FB_0197753" "chr12A" 85.417 48 6 1 3 49 1698737 1698784 4.08e-06 52.7
"SNP_FB_0197753" "chr12A" 84.444 45 7 0 6 50 10411123 10411167 1.42e-05 50.9
"SNP_FB_0197753" "chr12A" 82.222 45 8 0 6 50 6465230 6465274 0.000174 46.4
"SNP_FB_0197753" "chr12A" 82.979 47 7 1 3 48 11030257 11030303 0.000174 46.4
"SNP_FB_0197753" "chr12A" 84.091 44 6 1 3 45 4875516 4875473 0.000606 45.5
"SNP_FB_0197753" "chr2A" 84.444 45 7 0 6 50 16422809 16422765 1.42e-05 50.9
"SNP_FB_0197753" "chr2A" 84.444 45 7 0 6 50 20827144 20827100 1.42e-05 50.9
"SNP_FB_0197753" "chr2A" 85.714 42 6 0 8 49 17271056 17271015 1.42e-05 50
"SNP_FB_0197753" "chr2A" 83.721 43 7 0 8 50 10874150 10874192 0.000174 47.3
"SNP_FB_0197753" "chr2A" 83.721 43 7 0 6 48 16286782 16286740 0.000174 47.3
"SNP_FB_0197753" "chr2A" 83.721 43 7 0 6 48 16310245 16310203 0.000174 47.3
"SNP_FB_0197753" "chr2A" 83.721 43 7 0 6 48 16322509 16322467 0.000174 47.3
"SNP_FB_0197753" "chr2A" 83.721 43 7 0 8 50 35490142 35490184 0.000174 47.3
"SNP_FB_0197753" "chr2A" 82.222 45 8 0 6 50 27916040 27915996 0.000174 46.4
"SNP_FB_0197753" "chr2A" 82.222 45 8 0 6 50 35225767 35225723 0.000174 46.4
"SNP_FB_0197753" "chr2A" 81.633 49 8 1 3 50 15004629 15004581 0.000606 45.5
"SNP_FB_0197753" "chr2A" 84.615 39 6 0 6 44 15863484 15863522 0.000606 44.6
"SNP_FB_0197753" "chr2A" 82.5 40 7 0 6 45 28459681 28459720 0.007 41.9
"SNP_FB_0197753" "chr2A" 87.879 33 3 1 3 34 9584859 9584891 0.026 39.2
"SNP_FB_0197753" "chr2A" 80.488 41 8 0 9 49 36686866 36686826 0.026 39.2
"SNP_FB_0197753" "chr14A" 85.106 47 6 1 3 48 3433029 3433075 1.42e-05 50.9
"SNP_FB_0197753" "chr14A" 83.673 49 7 1 3 50 5104238 5104286 1.42e-05 50
"SNP_FB_0197753" "chr14A" 83.673 49 7 1 3 50 25949075 25949027 1.42e-05 50
"SNP_FB_0197753" "chr14A" 84.783 46 6 1 4 48 4628131 4628086 4.97e-05 49.1
"SNP_FB_0197753" "chr14A" 83.333 48 7 1 3 49 27314737 27314690 4.97e-05 48.2
"SNP_FB_0197753" "chr14A" 80 45 9 0 6 50 8265390 8265434 0.007 41.9
"SNP_FB_0197756" "chr1A" 100 50 0 0 1 50 5982749 5982798 4.65e-18 91.5
"SNP_FB_0197756" "chr1A" 89.583 48 5 0 2 49 5193523 5193476 6.47e-10 65.3
"SNP_FB_0197756" "chr1A" 89.583 48 5 0 2 49 11897598 11897645 6.47e-10 65.3
"SNP_FB_0197756" "chr1A" 94.737 38 2 0 12 49 34965 34928 7.88e-09 60.8
"SNP_FB_0197756" "chr1A" 94.737 38 2 0 12 49 1952339 1952376 7.88e-09 60.8
"SNP_FB_0197756" "chr1A" 94.737 38 2 0 12 49 3837996 3838033 7.88e-09 60.8
"SNP_FB_0197756" "chr1A" 87.5 48 6 0 2 49 10392578 10392625 7.88e-09 60.8
"SNP_FB_0197756" "chr1A" 94.737 38 2 0 12 49 14593134 14593171 7.88e-09 60.8
"SNP_FB_0197756" "chr1A" 87.5 48 6 0 2 49 14665808 14665855 7.88e-09 60.8
"SNP_FB_0197756" "chr1A" 94.737 38 2 0 12 49 14719999 14720036 7.88e-09 60.8
"SNP_FB_0197756" "chr1A" 88.889 45 5 0 5 49 342019 341975 2.75e-08 59.9
"SNP_FB_0197756" "chr1A" 88.889 45 5 0 5 49 351793 351749 2.75e-08 59.9
"SNP_FB_0197756" "chr1A" 94.595 37 2 0 12 48 8672925 8672961 2.75e-08 59
"SNP_FB_0197756" "chr1A" 87.234 47 6 0 2 48 12246020 12246066 2.75e-08 59
"SNP_FB_0197756" "chr1A" 92.308 39 3 0 11 49 2280184 2280222 9.6e-08 58.1
"SNP_FB_0197756" "chr1A" 92.308 39 3 0 11 49 9752645 9752607 9.6e-08 58.1
"SNP_FB_0197756" "chr1A" 92.308 39 3 0 11 49 11844626 11844588 9.6e-08 58.1
"SNP_FB_0197756" "chr1A" 92.308 39 3 0 11 49 21588261 21588299 9.6e-08 58.1
"SNP_FB_0197756" "chr1A" 92.308 39 3 0 11 49 21599648 21599686 9.6e-08 58.1
"SNP_FB_0197756" "chr1A" 92.308 39 3 0 11 49 24550936 24550974 9.6e-08 58.1
"SNP_FB_0197756" "chr1A" 86.957 46 6 0 2 47 17008220 17008175 9.6e-08 57.2
"SNP_FB_0197756" "chr1A" 85.417 48 7 0 2 49 1261444 1261397 3.35e-07 56.3
"SNP_FB_0197756" "chr1A" 85.417 48 7 0 2 49 1996100 1996147 3.35e-07 56.3
"SNP_FB_0197756" "chr1A" 85.417 48 7 0 2 49 16720546 16720593 3.35e-07 56.3
"SNP_FB_0197756" "chr1A" 92.105 38 3 0 12 49 19472867 19472830 3.35e-07 56.3
"SNP_FB_0197756" "chr1A" 92.105 38 3 0 12 49 20114829 20114792 3.35e-07 56.3
"SNP_FB_0197756" "chr1A" 85.417 48 7 0 2 49 24531179 24531132 3.35e-07 56.3
"SNP_FB_0197756" "chr1A" 85.417 48 7 0 2 49 25629762 25629715 3.35e-07 56.3
"SNP_FB_0197756" "chr1A" 85.417 48 7 0 2 49 25636727 25636680 3.35e-07 56.3
"SNP_FB_0197756" "chr1A" 91.892 37 3 0 12 48 100617 100581 1.17e-06 54.5
"SNP_FB_0197756" "chr1A" 89.744 39 4 0 11 49 926321 926283 1.17e-06 53.6
"SNP_FB_0197756" "chr1A" 89.744 39 4 0 11 49 1008043 1008081 1.17e-06 53.6
"SNP_FB_0197756" "chr1A" 86.364 44 6 0 1 44 2370114 2370071 1.17e-06 53.6
"SNP_FB_0197756" "chr1A" 89.744 39 4 0 11 49 4444141 4444179 1.17e-06 53.6
"SNP_FB_0197756" "chr1A" 89.744 39 4 0 11 49 9910437 9910475 1.17e-06 53.6
"SNP_FB_0197756" "chr1A" 89.744 39 4 0 11 49 9957617 9957655 1.17e-06 53.6
"SNP_FB_0197756" "chr1A" 89.744 39 4 0 11 49 9969547 9969585 1.17e-06 53.6
"SNP_FB_0197756" "chr1A" 89.744 39 4 0 11 49 10785343 10785381 1.17e-06 53.6
"SNP_FB_0197756" "chr1A" 89.744 39 4 0 11 49 14826489 14826451 1.17e-06 53.6
"SNP_FB_0197756" "chr1A" 89.744 39 4 0 11 49 24490627 24490665 1.17e-06 53.6
"SNP_FB_0197756" "chr1A" 89.744 39 4 0 11 49 24502568 24502606 1.17e-06 53.6
"SNP_FB_0197756" "chr1A" 91.667 36 3 0 12 47 18936983 18936948 4.08e-06 52.7
"SNP_FB_0197756" "chr1A" 91.667 36 3 0 12 47 19608824 19608789 4.08e-06 52.7
"SNP_FB_0197756" "chr1A" 91.667 36 3 0 14 49 23557880 23557915 4.08e-06 52.7
"SNP_FB_0197756" "chr1A" 96.774 31 1 0 19 49 23858541 23858511 4.08e-06 52.7
"SNP_FB_0197756" "chr1A" 96.774 31 1 0 19 49 23868129 23868099 4.08e-06 52.7
"SNP_FB_0197756" "chr1A" 91.667 36 3 0 12 47 30855228 30855263 4.08e-06 52.7
"SNP_FB_0197756" "chr1A" 83.333 48 8 0 2 49 1364114 1364067 4.08e-06 51.8
"SNP_FB_0197756" "chr1A" 83.333 48 8 0 2 49 1824617 1824570 4.08e-06 51.8
"SNP_FB_0197756" "chr1A" 89.474 38 4 0 12 49 6576859 6576822 4.08e-06 51.8
"SNP_FB_0197756" "chr1A" 83.333 48 8 0 2 49 7256276 7256229 4.08e-06 51.8
"SNP_FB_0197756" "chr1A" 83.333 48 8 0 2 49 13107089 13107136 4.08e-06 51.8
"SNP_FB_0197756" "chr1A" 89.474 38 4 0 12 49 15594778 15594815 4.08e-06 51.8
"SNP_FB_0197756" "chr1A" 83.333 48 8 0 2 49 23146091 23146138 4.08e-06 51.8
"SNP_FB_0197756" "chr1A" 83.333 48 8 0 2 49 23149355 23149402 4.08e-06 51.8
"SNP_FB_0197756" "chr1A" 83.333 48 8 0 2 49 23779209 23779256 4.08e-06 51.8
"SNP_FB_0197756" "chr1A" 83.333 48 8 0 2 49 24117224 24117271 4.08e-06 51.8
"SNP_FB_0197756" "chr1A" 83.333 48 8 0 2 49 27026969 27026922 4.08e-06 51.8
"SNP_FB_0197756" "chr1A" 93.75 32 2 0 18 49 13277170 13277139 1.42e-05 50
"SNP_FB_0197756" "chr1A" 85.714 42 6 0 6 47 16941854 16941895 1.42e-05 50
"SNP_FB_0197756" "chr1A" 89.189 37 4 0 13 49 27966273 27966309 1.42e-05 50
"SNP_FB_0197756" "chr1A" 87.179 39 5 0 11 49 1410440 1410402 4.97e-05 49.1
"SNP_FB_0197756" "chr1A" 87.179 39 5 0 11 49 1454775 1454737 4.97e-05 49.1
"SNP_FB_0197756" "chr1A" 87.179 39 5 0 11 49 5117270 5117308 4.97e-05 49.1
"SNP_FB_0197756" "chr1A" 87.179 39 5 0 11 49 7785940 7785902 4.97e-05 49.1
"SNP_FB_0197756" "chr1A" 87.179 39 5 0 11 49 8383788 8383826 4.97e-05 49.1
"SNP_FB_0197756" "chr1A" 88.889 36 4 0 12 47 2302425 2302390 4.97e-05 48.2
"SNP_FB_0197756" "chr1A" 88.889 36 4 0 14 49 13725723 13725758 4.97e-05 48.2
"SNP_FB_0197756" "chr1A" 88.889 36 4 0 12 47 23006192 23006157 4.97e-05 48.2
"SNP_FB_0197756" "chr1A" 81.25 48 9 0 2 49 1821011 1820964 0.000174 47.3
"SNP_FB_0197756" "chr1A" 86.842 38 5 0 12 49 3137363 3137326 0.000174 47.3
"SNP_FB_0197756" "chr1A" 86.842 38 5 0 12 49 3198176 3198139 0.000174 47.3
"SNP_FB_0197756" "chr1A" 81.25 48 9 0 2 49 7252671 7252624 0.000174 47.3
"SNP_FB_0197756" "chr1A" 86.842 38 5 0 12 49 18333688 18333725 0.000174 47.3
"SNP_FB_0197756" "chr1A" 81.25 48 9 0 2 49 22436734 22436781 0.000174 47.3
"SNP_FB_0197756" "chr1A" 81.25 48 9 0 2 49 22463165 22463212 0.000174 47.3
"SNP_FB_0197756" "chr1A" 81.25 48 9 0 2 49 22482787 22482740 0.000174 47.3
"SNP_FB_0197756" "chr1A" 81.25 48 9 0 2 49 22748929 22748976 0.000174 47.3
"SNP_FB_0197756" "chr1A" 81.25 48 9 0 2 49 24132442 24132489 0.000174 47.3
"SNP_FB_0197756" "chr1A" 93.333 30 2 0 20 49 10587925 10587896 0.000174 46.4
"SNP_FB_0197756" "chr1A" 86.486 37 5 0 13 49 28343086 28343122 0.000606 45.5
"SNP_FB_0197756" "chr1A" 93.103 29 2 0 21 49 4197677 4197649 0.000606 44.6
"SNP_FB_0197756" "chr1A" 79.592 49 10 0 1 49 14775026 14775074 0.000606 44.6
"SNP_FB_0197756" "chr1A" 80.435 46 9 0 2 47 17612624 17612669 0.002 43.7
"SNP_FB_0197756" "chr1A" 80.435 46 9 0 2 47 17623147 17623192 0.002 43.7
"SNP_FB_0197756" "chr1A" 86.111 36 5 0 14 49 18297605 18297640 0.002 43.7
"SNP_FB_0197756" "chr1A" 79.167 48 10 0 2 49 18843866 18843819 0.002 42.8
"SNP_FB_0197756" "chr1A" 82.5 40 7 0 10 49 1757513 1757552 0.007 41.9
"SNP_FB_0197756" "chr1A" 83.333 36 6 0 15 50 11317554 11317519 0.026 39.2
"SNP_FB_0197756" "chr1A" 83.333 36 6 0 15 50 21531869 21531834 0.026 39.2
"SNP_FB_0197756" "chr1A" 81.579 38 7 0 12 49 7821074 7821037 0.09 38.3
"SNP_FB_0197756" "chr1A" 92 25 2 0 12 36 6052236 6052212 0.09 37.4
"SNP_FB_0197756" "chr1A" 100 18 0 0 32 49 6050401 6050384 1.1 33.7
"SNP_FB_0197756" "chr3A" 91.837 49 4 0 2 50 24772161 24772209 4.36e-12 71.6
"SNP_FB_0197756" "chr3A" 87.755 49 6 0 2 50 30065061 30065109 2.26e-09 62.6
"SNP_FB_0197756" "chr3A" 87.755 49 6 0 2 50 30109022 30109070 2.26e-09 62.6
"SNP_FB_0197756" "chr3A" 89.13 46 5 0 2 47 18392937 18392892 7.88e-09 61.7
"SNP_FB_0197756" "chr3A" 89.13 46 5 0 2 47 27882877 27882922 7.88e-09 61.7
"SNP_FB_0197756" "chr3A" 87.5 48 6 0 2 49 11742325 11742372 7.88e-09 60.8
"SNP_FB_0197756" "chr3A" 87.5 48 6 0 2 49 12057152 12057199 7.88e-09 60.8
"SNP_FB_0197756" "chr3A" 87.5 48 6 0 2 49 12265018 12265065 7.88e-09 60.8
"SNP_FB_0197756" "chr3A" 87.5 48 6 0 2 49 15271016 15271063 7.88e-09 60.8
"SNP_FB_0197756" "chr3A" 87.5 48 6 0 2 49 16863350 16863397 7.88e-09 60.8
"SNP_FB_0197756" "chr3A" 94.737 38 2 0 12 49 23035248 23035285 7.88e-09 60.8
"SNP_FB_0197756" "chr3A" 87.5 48 6 0 2 49 24425437 24425484 7.88e-09 60.8
"SNP_FB_0197756" "chr3A" 94.595 37 2 0 13 49 21313634 21313670 2.75e-08 59
"SNP_FB_0197756" "chr3A" 92.308 39 3 0 11 49 12605259 12605297 9.6e-08 58.1
"SNP_FB_0197756" "chr3A" 92.308 39 3 0 11 49 12713274 12713312 9.6e-08 58.1
"SNP_FB_0197756" "chr3A" 92.308 39 3 0 11 49 13174827 13174789 9.6e-08 58.1
"SNP_FB_0197756" "chr3A" 92.308 39 3 0 11 49 15520457 15520419 9.6e-08 58.1
"SNP_FB_0197756" "chr3A" 92.308 39 3 0 11 49 23358101 23358063 9.6e-08 58.1
"SNP_FB_0197756" "chr3A" 92.308 39 3 0 11 49 26122651 26122689 9.6e-08 58.1
"SNP_FB_0197756" "chr3A" 92.308 39 3 0 11 49 26206753 26206715 9.6e-08 58.1
"SNP_FB_0197756" "chr3A" 92.308 39 3 0 11 49 27220987 27220949 9.6e-08 58.1
"SNP_FB_0197756" "chr3A" 92.308 39 3 0 11 49 31052153 31052115 9.6e-08 58.1
"SNP_FB_0197756" "chr3A" 92.308 39 3 0 11 49 35084268 35084306 9.6e-08 58.1
"SNP_FB_0197756" "chr3A" 86.957 46 6 0 2 47 23293752 23293707 9.6e-08 57.2
"SNP_FB_0197756" "chr3A" 94.444 36 2 0 14 49 25642036 25642001 9.6e-08 57.2
"SNP_FB_0197756" "chr3A" 94.444 36 2 0 14 49 30037906 30037941 9.6e-08 57.2
"SNP_FB_0197756" "chr3A" 94.444 36 2 0 14 49 30081867 30081902 9.6e-08 57.2
"SNP_FB_0197756" "chr3A" 92.105 38 3 0 12 49 5070917 5070880 3.35e-07 56.3
"SNP_FB_0197756" "chr3A" 85.417 48 7 0 2 49 14915978 14916025 3.35e-07 56.3
"SNP_FB_0197756" "chr3A" 85.417 48 7 0 2 49 18680035 18680082 3.35e-07 56.3
"SNP_FB_0197756" "chr3A" 92.105 38 3 0 12 49 28289790 28289753 3.35e-07 56.3
"SNP_FB_0197756" "chr3A" 85.417 48 7 0 2 49 28449511 28449558 3.35e-07 56.3
"SNP_FB_0197756" "chr3A" 85.417 48 7 0 2 49 34714755 34714802 3.35e-07 56.3
"SNP_FB_0197756" "chr3A" 91.892 37 3 0 13 49 30816274 30816238 1.17e-06 54.5
"SNP_FB_0197756" "chr3A" 89.744 39 4 0 11 49 14493438 14493476 1.17e-06 53.6
"SNP_FB_0197756" "chr3A" 89.744 39 4 0 11 49 15069905 15069867 1.17e-06 53.6
"SNP_FB_0197756" "chr3A" 89.744 39 4 0 11 49 16444430 16444392 1.17e-06 53.6
"SNP_FB_0197756" "chr3A" 83.673 49 8 0 1 49 16606766 16606718 1.17e-06 53.6
"SNP_FB_0197756" "chr3A" 89.744 39 4 0 11 49 28599941 28599903 1.17e-06 53.6
"SNP_FB_0197756" "chr3A" 89.744 39 4 0 11 49 28784483 28784445 1.17e-06 53.6
"SNP_FB_0197756" "chr3A" 89.744 39 4 0 11 49 32811758 32811796 1.17e-06 53.6
"SNP_FB_0197756" "chr3A" 89.744 39 4 0 11 49 35201461 35201423 1.17e-06 53.6
"SNP_FB_0197756" "chr3A" 83.333 48 8 0 2 49 1229855 1229902 4.08e-06 51.8
"SNP_FB_0197756" "chr3A" 83.333 48 8 0 2 49 1243114 1243161 4.08e-06 51.8
"SNP_FB_0197756" "chr3A" 83.333 48 8 0 2 49 7734676 7734723 4.08e-06 51.8
"SNP_FB_0197756" "chr3A" 83.333 48 8 0 2 49 8807944 8807897 4.08e-06 51.8
"SNP_FB_0197756" "chr3A" 83.333 48 8 0 2 49 8821668 8821621 4.08e-06 51.8
"SNP_FB_0197756" "chr3A" 89.474 38 4 0 12 49 10881464 10881501 4.08e-06 51.8
"SNP_FB_0197756" "chr3A" 89.474 38 4 0 12 49 14790401 14790364 4.08e-06 51.8
"SNP_FB_0197756" "chr3A" 89.474 38 4 0 12 49 16571775 16571738 4.08e-06 51.8
"SNP_FB_0197756" "chr3A" 83.333 48 8 0 2 49 16993009 16992962 4.08e-06 51.8
"SNP_FB_0197756" "chr3A" 83.333 48 8 0 2 49 29341280 29341327 4.08e-06 51.8
"SNP_FB_0197756" "chr3A" 83.333 48 8 0 2 49 29663702 29663749 4.08e-06 51.8
"SNP_FB_0197756" "chr3A" 83.333 48 8 0 2 49 29686095 29686142 4.08e-06 51.8
"SNP_FB_0197756" "chr3A" 83.333 48 8 0 2 49 31976289 31976242 4.08e-06 51.8
"SNP_FB_0197756" "chr3A" 83.333 48 8 0 2 49 32910326 32910373 4.08e-06 51.8
"SNP_FB_0197756" "chr3A" 83.333 48 8 0 2 49 32920139 32920186 4.08e-06 51.8
"SNP_FB_0197756" "chr3A" 83.333 48 8 0 2 49 33075514 33075467 4.08e-06 51.8
"SNP_FB_0197756" "chr3A" 83.333 48 8 0 2 49 33852346 33852299 4.08e-06 51.8
"SNP_FB_0197756" "chr3A" 83.333 48 8 0 2 49 36590267 36590220 4.08e-06 51.8
"SNP_FB_0197756" "chr3A" 83.333 48 8 0 2 49 36660125 36660172 4.08e-06 51.8
"SNP_FB_0197756" "chr3A" 83.333 48 8 0 2 49 36667346 36667393 4.08e-06 51.8
"SNP_FB_0197756" "chr3A" 91.429 35 3 0 12 46 24783257 24783291 1.42e-05 50.9
"SNP_FB_0197756" "chr3A" 89.744 39 3 1 11 49 7713312 7713275 1.42e-05 50
"SNP_FB_0197756" "chr3A" 82.979 47 8 0 2 48 26560657 26560611 1.42e-05 50
"SNP_FB_0197756" "chr3A" 82.979 47 8 0 2 48 26572020 26571974 1.42e-05 50
"SNP_FB_0197756" "chr3A" 87.179 39 5 0 11 49 438420 438382 4.97e-05 49.1
"SNP_FB_0197756" "chr3A" 81.633 49 9 0 1 49 14185968 14186016 4.97e-05 49.1
"SNP_FB_0197756" "chr3A" 84.091 44 7 0 1 44 18375771 18375728 4.97e-05 49.1
"SNP_FB_0197756" "chr3A" 84.091 44 7 0 6 49 23375245 23375288 4.97e-05 49.1
"SNP_FB_0197756" "chr3A" 87.179 39 5 0 11 49 32723699 32723661 4.97e-05 49.1
"SNP_FB_0197756" "chr3A" 87.179 39 5 0 11 49 32747592 32747554 4.97e-05 49.1
"SNP_FB_0197756" "chr3A" 88.889 36 4 0 14 49 14131095 14131130 4.97e-05 48.2
"SNP_FB_0197756" "chr3A" 82.609 46 8 0 2 47 15071617 15071662 4.97e-05 48.2
"SNP_FB_0197756" "chr3A" 86.842 38 5 0 12 49 7271376 7271413 0.000174 47.3
"SNP_FB_0197756" "chr3A" 86.842 38 5 0 12 49 7282933 7282970 0.000174 47.3
"SNP_FB_0197756" "chr3A" 81.25 48 9 0 2 49 7603845 7603798 0.000174 47.3
"SNP_FB_0197756" "chr3A" 81.25 48 9 0 2 49 14797026 14797073 0.000174 47.3
"SNP_FB_0197756" "chr3A" 81.25 48 9 0 2 49 14808021 14808068 0.000174 47.3
"SNP_FB_0197756" "chr3A" 86.842 38 5 0 11 48 15465400 15465363 0.000174 47.3
"SNP_FB_0197756" "chr3A" 81.25 48 9 0 2 49 18601139 18601092 0.000174 47.3
"SNP_FB_0197756" "chr3A" 81.25 48 9 0 2 49 19153656 19153703 0.000174 47.3
"SNP_FB_0197756" "chr3A" 81.25 48 9 0 2 49 19736658 19736611 0.000174 47.3
"SNP_FB_0197756" "chr3A" 86.842 38 5 0 12 49 22362765 22362728 0.000174 47.3
"SNP_FB_0197756" "chr3A" 81.25 48 9 0 2 49 29319619 29319572 0.000174 47.3
"SNP_FB_0197756" "chr3A" 81.25 48 9 0 2 49 29325592 29325545 0.000174 47.3
"SNP_FB_0197756" "chr3A" 81.25 48 9 0 2 49 29464271 29464224 0.000174 47.3
"SNP_FB_0197756" "chr3A" 81.25 48 9 0 2 49 30383836 30383883 0.000174 47.3
"SNP_FB_0197756" "chr3A" 81.25 48 9 0 2 49 31282795 31282748 0.000174 47.3
"SNP_FB_0197756" "chr3A" 81.25 48 9 0 2 49 32627819 32627772 0.000174 47.3
"SNP_FB_0197756" "chr3A" 81.25 48 9 0 2 49 35539912 35539865 0.000174 47.3
"SNP_FB_0197756" "chr3A" 81.25 48 9 0 2 49 36510225 36510272 0.000174 47.3
"SNP_FB_0197756" "chr3A" 81.25 48 9 0 2 49 36514363 36514410 0.000174 47.3
"SNP_FB_0197756" "chr3A" 81.25 48 9 0 2 49 36586662 36586615 0.000174 47.3
"SNP_FB_0197756" "chr3A" 81.25 48 9 0 2 49 36663743 36663790 0.000174 47.3
"SNP_FB_0197756" "chr3A" 85 40 6 0 10 49 12745850 12745811 0.000174 46.4
"SNP_FB_0197756" "chr3A" 85 40 6 0 10 49 21254045 21254084 0.000174 46.4
"SNP_FB_0197756" "chr3A" 90.625 32 3 0 18 49 6062117 6062086 0.000606 45.5
"SNP_FB_0197756" "chr3A" 90.625 32 3 0 18 49 16337288 16337257 0.000606 45.5
"SNP_FB_0197756" "chr3A" 84.615 39 6 0 11 49 4616684 4616646 0.000606 44.6
"SNP_FB_0197756" "chr3A" 86.111 36 5 0 14 49 12383066 12383031 0.002 43.7
"SNP_FB_0197756" "chr3A" 86.111 36 5 0 11 46 16227683 16227718 0.002 43.7
"SNP_FB_0197756" "chr3A" 84.211 38 6 0 12 49 16588636 16588599 0.002 42.8
"SNP_FB_0197756" "chr3A" 79.167 48 10 0 2 49 25969346 25969393 0.002 42.8
"SNP_FB_0197756" "chr3A" 84.211 38 6 0 12 49 26563011 26563048 0.002 42.8
"SNP_FB_0197756" "chr3A" 84.211 38 6 0 12 49 26574374 26574411 0.002 42.8
"SNP_FB_0197756" "chr3A" 84.211 38 6 0 10 47 33317879 33317916 0.002 42.8
"SNP_FB_0197756" "chr3A" 82.5 40 7 0 10 49 12703956 12703917 0.007 41.9
"SNP_FB_0197756" "chr3A" 83.333 36 6 0 15 50 37824634 37824599 0.026 39.2
"SNP_FB_0197756" "chr3A" 81.818 33 6 0 18 50 10222118 10222086 1.1 33.7
"SNP_FB_0197756" "chr8A" 91.667 48 4 0 2 49 10605425 10605472 1.52e-11 69.8
"SNP_FB_0197756" "chr8A" 87.755 49 6 0 1 49 12674168 12674216 2.26e-09 62.6
"SNP_FB_0197756" "chr8A" 87.755 49 6 0 1 49 13888317 13888269 2.26e-09 62.6
"SNP_FB_0197756" "chr8A" 94.737 38 2 0 12 49 3850804 3850841 7.88e-09 60.8
"SNP_FB_0197756" "chr8A" 87.5 48 6 0 2 49 13565043 13564996 7.88e-09 60.8
"SNP_FB_0197756" "chr8A" 87.5 48 6 0 2 49 14360547 14360500 7.88e-09 60.8
"SNP_FB_0197756" "chr8A" 87.5 48 6 0 2 49 17445650 17445697 7.88e-09 60.8
"SNP_FB_0197756" "chr8A" 87.5 48 6 0 2 49 17456394 17456441 7.88e-09 60.8
"SNP_FB_0197756" "chr8A" 94.737 38 2 0 12 49 23259349 23259386 7.88e-09 60.8
"SNP_FB_0197756" "chr8A" 92.308 39 3 0 11 49 7418223 7418185 9.6e-08 58.1
"SNP_FB_0197756" "chr8A" 92.308 39 3 0 11 49 7430955 7430917 9.6e-08 58.1
"SNP_FB_0197756" "chr8A" 85.714 49 7 0 1 49 22213304 22213352 9.6e-08 58.1
"SNP_FB_0197756" "chr8A" 92.308 39 3 0 11 49 22823802 22823764 9.6e-08 58.1
"SNP_FB_0197756" "chr8A" 88.636 44 5 0 6 49 23436125 23436082 9.6e-08 58.1
"SNP_FB_0197756" "chr8A" 92.308 39 3 0 11 49 30044578 30044616 9.6e-08 58.1
"SNP_FB_0197756" "chr8A" 92.308 39 3 0 11 49 30230159 30230121 9.6e-08 58.1
"SNP_FB_0197756" "chr8A" 92.308 39 3 0 11 49 30243073 30243035 9.6e-08 58.1
"SNP_FB_0197756" "chr8A" 94.444 36 2 0 14 49 14529326 14529361 9.6e-08 57.2
"SNP_FB_0197756" "chr8A" 94.444 36 2 0 14 49 23507698 23507733 9.6e-08 57.2
"SNP_FB_0197756" "chr8A" 85.417 48 7 0 2 49 11929845 11929892 3.35e-07 56.3
"SNP_FB_0197756" "chr8A" 85.417 48 7 0 2 49 15796076 15796123 3.35e-07 56.3
"SNP_FB_0197756" "chr8A" 85.417 48 7 0 2 49 19542051 19542004 3.35e-07 56.3
"SNP_FB_0197756" "chr8A" 92.105 38 3 0 12 49 20527877 20527914 3.35e-07 56.3
"SNP_FB_0197756" "chr8A" 92.105 38 3 0 12 49 21344312 21344275 3.35e-07 56.3
"SNP_FB_0197756" "chr8A" 85.417 48 7 0 2 49 22373040 22372993 3.35e-07 56.3
"SNP_FB_0197756" "chr8A" 85.417 48 7 0 2 49 23076356 23076309 3.35e-07 56.3
"SNP_FB_0197756" "chr8A" 92.105 38 3 0 12 49 23956863 23956826 3.35e-07 56.3
"SNP_FB_0197756" "chr8A" 85.417 48 7 0 2 49 24079199 24079152 3.35e-07 56.3
"SNP_FB_0197756" "chr8A" 85.417 48 7 0 2 49 24094589 24094542 3.35e-07 56.3
"SNP_FB_0197756" "chr8A" 92.105 38 3 0 12 49 27256727 27256764 3.35e-07 56.3
"SNP_FB_0197756" "chr8A" 85.417 48 7 0 2 49 28858304 28858351 3.35e-07 56.3
"SNP_FB_0197756" "chr8A" 85.417 48 7 0 2 49 31157296 31157249 3.35e-07 56.3
"SNP_FB_0197756" "chr8A" 91.892 37 3 0 13 49 13420989 13421025 1.17e-06 54.5
"SNP_FB_0197756" "chr8A" 91.892 37 3 0 13 49 26129056 26129092 1.17e-06 54.5
"SNP_FB_0197756" "chr8A" 89.744 39 4 0 11 49 80322 80360 1.17e-06 53.6
"SNP_FB_0197756" "chr8A" 89.744 39 4 0 11 49 14653649 14653687 1.17e-06 53.6
"SNP_FB_0197756" "chr8A" 89.744 39 4 0 11 49 19201721 19201759 1.17e-06 53.6
"SNP_FB_0197756" "chr8A" 89.744 39 4 0 11 49 23365186 23365148 1.17e-06 53.6
"SNP_FB_0197756" "chr8A" 89.744 39 4 0 11 49 26183254 26183292 1.17e-06 53.6
"SNP_FB_0197756" "chr8A" 89.744 39 4 0 11 49 31247702 31247664 1.17e-06 53.6
"SNP_FB_0197756" "chr8A" 84.783 46 7 0 2 47 27328329 27328374 4.08e-06 52.7
"SNP_FB_0197756" "chr8A" 83.333 48 8 0 2 49 752416 752369 4.08e-06 51.8
"SNP_FB_0197756" "chr8A" 83.333 48 8 0 2 49 900720 900673 4.08e-06 51.8
"SNP_FB_0197756" "chr8A" 83.333 48 8 0 2 49 1379676 1379629 4.08e-06 51.8
"SNP_FB_0197756" "chr8A" 83.333 48 8 0 2 49 3190251 3190298 4.08e-06 51.8
"SNP_FB_0197756" "chr8A" 83.333 48 8 0 2 49 6132900 6132853 4.08e-06 51.8
"SNP_FB_0197756" "chr8A" 83.333 48 8 0 2 49 6718127 6718080 4.08e-06 51.8
"SNP_FB_0197756" "chr8A" 83.333 48 8 0 2 49 8750121 8750074 4.08e-06 51.8
"SNP_FB_0197756" "chr8A" 83.333 48 8 0 2 49 10526463 10526416 4.08e-06 51.8
"SNP_FB_0197756" "chr8A" 89.474 38 4 0 12 49 12922639 12922602 4.08e-06 51.8
"SNP_FB_0197756" "chr8A" 89.474 38 4 0 12 49 14213259 14213222 4.08e-06 51.8
"SNP_FB_0197756" "chr8A" 83.333 48 8 0 2 49 19952241 19952288 4.08e-06 51.8
"SNP_FB_0197756" "chr8A" 83.333 48 8 0 2 49 23072750 23072703 4.08e-06 51.8
"SNP_FB_0197756" "chr8A" 83.333 48 8 0 2 49 23080650 23080603 4.08e-06 51.8
"SNP_FB_0197756" "chr8A" 83.333 48 8 0 2 49 28432699 28432652 4.08e-06 51.8
"SNP_FB_0197756" "chr8A" 83.333 48 8 0 2 49 28436359 28436312 4.08e-06 51.8
"SNP_FB_0197756" "chr8A" 83.333 48 8 0 2 49 28875718 28875671 4.08e-06 51.8
"SNP_FB_0197756" "chr8A" 83.333 48 8 0 2 49 29405703 29405750 4.08e-06 51.8
"SNP_FB_0197756" "chr8A" 83.333 48 8 0 2 49 29419464 29419511 4.08e-06 51.8
"SNP_FB_0197756" "chr8A" 89.474 38 4 0 12 49 31236997 31237034 4.08e-06 51.8
"SNP_FB_0197756" "chr8A" 89.189 37 4 0 11 47 13202240 13202276 1.42e-05 50
"SNP_FB_0197756" "chr8A" 87.179 39 5 0 11 49 24267507 24267545 4.97e-05 49.1
"SNP_FB_0197756" "chr8A" 87.179 39 5 0 11 49 24342297 24342259 4.97e-05 49.1
"SNP_FB_0197756" "chr8A" 82.609 46 8 0 2 47 4711215 4711170 4.97e-05 48.2
"SNP_FB_0197756" "chr8A" 82.609 46 8 0 2 47 4722376 4722331 4.97e-05 48.2
"SNP_FB_0197756" "chr8A" 93.548 31 2 0 19 49 24396124 24396154 4.97e-05 48.2
"SNP_FB_0197756" "chr8A" 81.25 48 9 0 2 49 748812 748765 0.000174 47.3
"SNP_FB_0197756" "chr8A" 81.25 48 9 0 2 49 1310565 1310518 0.000174 47.3
"SNP_FB_0197756" "chr8A" 81.25 48 9 0 2 49 1382781 1382828 0.000174 47.3
"SNP_FB_0197756" "chr8A" 81.25 48 9 0 2 49 4458335 4458382 0.000174 47.3
"SNP_FB_0197756" "chr8A" 81.25 48 9 0 2 49 7039519 7039566 0.000174 47.3
"SNP_FB_0197756" "chr8A" 81.25 48 9 0 2 49 7051405 7051452 0.000174 47.3
"SNP_FB_0197756" "chr8A" 86.842 38 5 0 12 49 14577387 14577350 0.000174 47.3
"SNP_FB_0197756" "chr8A" 81.25 48 9 0 2 49 24515271 24515318 0.000174 47.3
"SNP_FB_0197756" "chr8A" 81.25 48 9 0 2 49 24528128 24528175 0.000174 47.3
"SNP_FB_0197756" "chr8A" 86.842 38 5 0 12 49 24979091 24979054 0.000174 47.3
"SNP_FB_0197756" "chr8A" 85 40 6 0 10 49 4185273 4185312 0.000174 46.4
"SNP_FB_0197756" "chr8A" 85 40 6 0 10 49 7788664 7788625 0.000174 46.4
"SNP_FB_0197756" "chr8A" 85 40 6 0 10 49 10848965 10849004 0.000174 46.4
"SNP_FB_0197756" "chr8A" 86.486 37 5 0 13 49 8117131 8117167 0.000606 45.5
"SNP_FB_0197756" "chr8A" 88.235 34 4 0 11 44 12606137 12606104 0.000606 44.6
"SNP_FB_0197756" "chr8A" 79.167 48 10 0 2 49 6803805 6803852 0.002 42.8
"SNP_FB_0197756" "chr8A" 85.294 34 5 0 11 44 10071206 10071239 0.026 40.1
"SNP_FB_0197756" "chr8A" 83.333 36 6 0 15 50 513014 513049 0.026 39.2
"SNP_FB_0197756" "chr8A" 84.848 33 5 0 17 49 13213013 13213045 0.09 38.3
"SNP_FB_0197756" "chr8A" 92 25 2 0 25 49 3049068 3049044 0.09 37.4
"SNP_FB_0197756" "chr8A" 100 17 0 0 14 30 3730818 3730834 3.8 31.9
"SNP_FB_0197756" "chr9A" 89.796 49 5 0 1 49 15635524 15635476 1.85e-10 67.1
"SNP_FB_0197756" "chr9A" 89.796 49 5 0 1 49 15649234 15649186 1.85e-10 67.1
"SNP_FB_0197756" "chr9A" 90.909 44 4 0 6 49 6488849 6488892 2.26e-09 62.6
"SNP_FB_0197756" "chr9A" 87.755 49 6 0 1 49 18307978 18308026 2.26e-09 62.6
"SNP_FB_0197756" "chr9A" 87.5 48 6 0 2 49 27746618 27746571 7.88e-09 60.8
"SNP_FB_0197756" "chr9A" 94.737 38 2 0 12 49 30530718 30530681 7.88e-09 60.8
"SNP_FB_0197756" "chr9A" 87.5 48 6 0 2 49 31676603 31676650 7.88e-09 60.8
"SNP_FB_0197756" "chr9A" 87.5 48 6 0 2 49 36835861 36835908 7.88e-09 60.8
"SNP_FB_0197756" "chr9A" 86 50 7 0 1 50 26102738 26102689 2.75e-08 59.9
"SNP_FB_0197756" "chr9A" 92.308 39 3 0 11 49 7775145 7775183 9.6e-08 58.1
"SNP_FB_0197756" "chr9A" 92.308 39 3 0 11 49 10433974 10433936 9.6e-08 58.1
"SNP_FB_0197756" "chr9A" 92.308 39 3 0 11 49 10470001 10469963 9.6e-08 58.1
"SNP_FB_0197756" "chr9A" 85.714 49 7 0 1 49 11547670 11547718 9.6e-08 58.1
"SNP_FB_0197756" "chr9A" 92.308 39 3 0 11 49 13199034 13198996 9.6e-08 58.1
"SNP_FB_0197756" "chr9A" 92.308 39 3 0 11 49 27970194 27970232 9.6e-08 58.1
"SNP_FB_0197756" "chr9A" 92.308 39 3 0 11 49 28290854 28290892 9.6e-08 58.1
"SNP_FB_0197756" "chr9A" 86.957 46 6 0 2 47 14263687 14263642 9.6e-08 57.2
"SNP_FB_0197756" "chr9A" 94.444 36 2 0 12 47 33537349 33537384 9.6e-08 57.2
"SNP_FB_0197756" "chr9A" 85.417 48 7 0 2 49 262511 262464 3.35e-07 56.3
"SNP_FB_0197756" "chr9A" 85.417 48 7 0 2 49 5510600 5510553 3.35e-07 56.3
"SNP_FB_0197756" "chr9A" 85.417 48 7 0 2 49 5541596 5541549 3.35e-07 56.3
"SNP_FB_0197756" "chr9A" 85.417 48 7 0 2 49 14363279 14363232 3.35e-07 56.3
"SNP_FB_0197756" "chr9A" 92.105 38 3 0 12 49 16138897 16138860 3.35e-07 56.3
"SNP_FB_0197756" "chr9A" 92.105 38 3 0 12 49 21120675 21120638 3.35e-07 56.3
"SNP_FB_0197756" "chr9A" 92.105 38 3 0 12 49 29128680 29128717 3.35e-07 56.3
"SNP_FB_0197756" "chr9A" 92.105 38 3 0 12 49 29138904 29138941 3.35e-07 56.3
"SNP_FB_0197756" "chr9A" 85.417 48 7 0 2 49 30313488 30313441 3.35e-07 56.3
"SNP_FB_0197756" "chr9A" 91.892 37 3 0 11 47 10445128 10445092 1.17e-06 54.5
"SNP_FB_0197756" "chr9A" 96.875 32 1 0 18 49 27170568 27170599 1.17e-06 54.5
"SNP_FB_0197756" "chr9A" 91.892 37 3 0 13 49 33358289 33358325 1.17e-06 54.5
"SNP_FB_0197756" "chr9A" 91.892 37 3 0 11 47 36606876 36606912 1.17e-06 54.5
"SNP_FB_0197756" "chr9A" 89.744 39 4 0 11 49 2396349 2396387 1.17e-06 53.6
"SNP_FB_0197756" "chr9A" 89.744 39 4 0 11 49 7242813 7242851 1.17e-06 53.6
"SNP_FB_0197756" "chr9A" 89.744 39 4 0 11 49 11543105 11543067 1.17e-06 53.6
"SNP_FB_0197756" "chr9A" 89.744 39 4 0 11 49 19970977 19971015 1.17e-06 53.6
"SNP_FB_0197756" "chr9A" 89.744 39 4 0 11 49 20916661 20916699 1.17e-06 53.6
"SNP_FB_0197756" "chr9A" 89.744 39 4 0 11 49 30079854 30079816 1.17e-06 53.6
"SNP_FB_0197756" "chr9A" 89.744 39 4 0 11 49 30183114 30183076 1.17e-06 53.6
"SNP_FB_0197756" "chr9A" 89.744 39 4 0 11 49 30194545 30194507 1.17e-06 53.6
"SNP_FB_0197756" "chr9A" 86.364 44 6 0 5 48 32139461 32139418 1.17e-06 53.6
"SNP_FB_0197756" "chr9A" 84.783 46 7 0 2 47 4877334 4877379 4.08e-06 52.7
"SNP_FB_0197756" "chr9A" 84.783 46 7 0 2 47 13893439 13893394 4.08e-06 52.7
"SNP_FB_0197756" "chr9A" 83.333 48 8 0 2 49 190054 190101 4.08e-06 51.8
"SNP_FB_0197756" "chr9A" 83.333 48 8 0 2 49 1377350 1377303 4.08e-06 51.8
"SNP_FB_0197756" "chr9A" 83.333 48 8 0 2 49 4643269 4643316 4.08e-06 51.8
"SNP_FB_0197756" "chr9A" 83.333 48 8 0 2 49 6646096 6646049 4.08e-06 51.8
"SNP_FB_0197756" "chr9A" 83.333 48 8 0 2 49 11911292 11911245 4.08e-06 51.8
"SNP_FB_0197756" "chr9A" 89.474 38 4 0 12 49 12238534 12238571 4.08e-06 51.8
"SNP_FB_0197756" "chr9A" 89.474 38 4 0 12 49 12251974 12252011 4.08e-06 51.8
"SNP_FB_0197756" "chr9A" 83.333 48 8 0 2 49 15835033 15835080 4.08e-06 51.8
"SNP_FB_0197756" "chr9A" 83.333 48 8 0 2 49 16491708 16491661 4.08e-06 51.8
"SNP_FB_0197756" "chr9A" 83.333 48 8 0 2 49 16948087 16948040 4.08e-06 51.8
"SNP_FB_0197756" "chr9A" 83.333 48 8 0 2 49 17660180 17660227 4.08e-06 51.8
"SNP_FB_0197756" "chr9A" 89.474 38 4 0 12 49 17704032 17704069 4.08e-06 51.8
"SNP_FB_0197756" "chr9A" 83.333 48 8 0 2 49 18192017 18191970 4.08e-06 51.8
"SNP_FB_0197756" "chr9A" 89.474 38 4 0 12 49 20002451 20002488 4.08e-06 51.8
"SNP_FB_0197756" "chr9A" 89.474 38 4 0 12 49 21210018 21210055 4.08e-06 51.8
"SNP_FB_0197756" "chr9A" 89.474 38 4 0 12 49 25502240 25502277 4.08e-06 51.8
"SNP_FB_0197756" "chr9A" 89.474 38 4 0 12 49 28892196 28892233 4.08e-06 51.8
"SNP_FB_0197756" "chr9A" 83.333 48 8 0 2 49 34571830 34571877 4.08e-06 51.8
"SNP_FB_0197756" "chr9A" 83.333 48 8 0 2 49 34872424 34872471 4.08e-06 51.8
"SNP_FB_0197756" "chr9A" 83.333 48 8 0 2 49 35212582 35212535 4.08e-06 51.8
"SNP_FB_0197756" "chr9A" 83.333 48 8 0 2 49 35444240 35444287 4.08e-06 51.8
"SNP_FB_0197756" "chr9A" 83.333 48 8 0 2 49 35917900 35917947 4.08e-06 51.8
"SNP_FB_0197756" "chr9A" 83.333 48 8 0 2 49 36457378 36457425 4.08e-06 51.8
"SNP_FB_0197756" "chr9A" 83.333 48 8 0 2 49 36464239 36464286 4.08e-06 51.8
"SNP_FB_0197756" "chr9A" 96.667 30 1 0 18 47 36606235 36606206 1.42e-05 50.9
"SNP_FB_0197756" "chr9A" 89.189 37 4 0 13 49 33980860 33980824 1.42e-05 50
"SNP_FB_0197756" "chr9A" 87.179 39 5 0 11 49 14395770 14395732 4.97e-05 49.1
"SNP_FB_0197756" "chr9A" 87.179 39 5 0 11 49 20192076 20192038 4.97e-05 49.1
"SNP_FB_0197756" "chr9A" 91.176 34 3 0 11 44 22395009 22395042 4.97e-05 49.1
"SNP_FB_0197756" "chr9A" 87.179 39 5 0 11 49 27903750 27903712 4.97e-05 49.1
"SNP_FB_0197756" "chr9A" 84.091 44 7 0 6 49 32699499 32699456 4.97e-05 49.1
"SNP_FB_0197756" "chr9A" 88.889 36 4 0 11 46 27488296 27488261 4.97e-05 48.2
"SNP_FB_0197756" "chr9A" 88.889 36 4 0 12 47 29440420 29440385 4.97e-05 48.2
"SNP_FB_0197756" "chr9A" 81.25 48 9 0 2 49 266116 266069 0.000174 47.3
"SNP_FB_0197756" "chr9A" 81.25 48 9 0 2 49 1373745 1373698 0.000174 47.3
"SNP_FB_0197756" "chr9A" 81.25 48 9 0 2 49 1379676 1379629 0.000174 47.3
"SNP_FB_0197756" "chr9A" 81.25 48 9 0 2 49 1544997 1544950 0.000174 47.3
"SNP_FB_0197756" "chr9A" 81.25 48 9 0 2 49 2502112 2502065 0.000174 47.3
"SNP_FB_0197756" "chr9A" 81.25 48 9 0 2 49 2739854 2739807 0.000174 47.3
"SNP_FB_0197756" "chr9A" 81.25 48 9 0 2 49 2916932 2916885 0.000174 47.3
"SNP_FB_0197756" "chr9A" 81.25 48 9 0 2 49 10687658 10687705 0.000174 47.3
"SNP_FB_0197756" "chr9A" 86.842 38 5 0 12 49 13819054 13819091 0.000174 47.3
"SNP_FB_0197756" "chr9A" 81.25 48 9 0 2 49 14094097 14094050 0.000174 47.3
"SNP_FB_0197756" "chr9A" 81.25 48 9 0 2 49 15864768 15864721 0.000174 47.3
"SNP_FB_0197756" "chr9A" 81.25 48 9 0 2 49 15879496 15879449 0.000174 47.3
"SNP_FB_0197756" "chr9A" 86.842 38 5 0 12 49 21539404 21539441 0.000174 47.3
"SNP_FB_0197756" "chr9A" 81.25 48 9 0 2 49 31441496 31441449 0.000174 47.3
"SNP_FB_0197756" "chr9A" 81.25 48 9 0 2 49 31466417 31466370 0.000174 47.3
"SNP_FB_0197756" "chr9A" 81.25 48 9 0 2 49 32059786 32059833 0.000174 47.3
"SNP_FB_0197756" "chr9A" 81.25 48 9 0 2 49 33815662 33815615 0.000174 47.3
"SNP_FB_0197756" "chr9A" 81.25 48 9 0 2 49 34863877 34863924 0.000174 47.3
"SNP_FB_0197756" "chr9A" 86.486 37 5 0 13 49 20369120 20369084 0.000606 45.5
"SNP_FB_0197756" "chr9A" 86.486 37 5 0 13 49 20383084 20383048 0.000606 45.5
"SNP_FB_0197756" "chr9A" 87.179 39 4 1 11 49 30257559 30257522 0.000606 45.5
"SNP_FB_0197756" "chr9A" 87.179 39 4 1 11 49 30268946 30268909 0.000606 45.5
"SNP_FB_0197756" "chr9A" 79.167 48 10 0 2 49 17655562 17655609 0.002 42.8
"SNP_FB_0197756" "chr9A" 92.857 28 2 0 20 47 27779900 27779927 0.002 42.8
"SNP_FB_0197756" "chr9A" 79.167 48 10 0 2 49 36460633 36460680 0.002 42.8
"SNP_FB_0197756" "chr9A" 79.167 48 10 0 2 49 37055745 37055698 0.002 42.8
"SNP_FB_0197756" "chr9A" 82.051 39 7 0 11 49 17550948 17550986 0.026 40.1
"SNP_FB_0197756" "chr9A" 83.333 36 6 0 15 50 2864541 2864506 0.026 39.2
"SNP_FB_0197756" "chr9A" 83.333 36 6 0 15 50 4535452 4535417 0.026 39.2
"SNP_FB_0197756" "chr9A" 92 25 2 0 25 49 12887391 12887367 0.09 37.4
"SNP_FB_0197756" "chr9A" 86.667 30 4 0 2 31 33151805 33151834 0.09 37.4
"SNP_FB_0197756" "chr9A" 92 25 2 0 25 49 35391846 35391822 0.09 37.4
"SNP_FB_0197756" "chr9A" 81.081 37 7 0 11 47 8938047 8938011 0.31 36.5
"SNP_FB_0197756" "chr9A" 79.487 39 8 0 11 49 20292283 20292245 0.31 35.6
"SNP_FB_0197756" "chr9A" 88.462 26 3 0 24 49 26803473 26803448 1.1 34.6
"SNP_FB_0197756" "chr9A" 75 48 12 0 2 49 32556372 32556325 1.1 33.7
"SNP_FB_0197756" "chr9A" 100 17 0 0 1 17 25949621 25949637 3.8 31.9
"SNP_FB_0197756" "chr15A" 100 36 0 0 14 49 54394701 54394666 1.85e-10 66.2
"SNP_FB_0197756" "chr15A" 89.583 48 5 0 2 49 17611347 17611300 6.47e-10 65.3
"SNP_FB_0197756" "chr15A" 89.583 48 5 0 2 49 19510996 19511043 6.47e-10 65.3
"SNP_FB_0197756" "chr15A" 97.368 38 1 0 12 49 52021910 52021873 6.47e-10 65.3
"SNP_FB_0197756" "chr15A" 94.872 39 2 0 11 49 16786567 16786529 2.26e-09 62.6
"SNP_FB_0197756" "chr15A" 87.5 48 6 0 2 49 12809315 12809268 7.88e-09 60.8
"SNP_FB_0197756" "chr15A" 87.5 48 6 0 2 49 35200775 35200728 7.88e-09 60.8
"SNP_FB_0197756" "chr15A" 94.737 38 2 0 12 49 35968284 35968321 7.88e-09 60.8
"SNP_FB_0197756" "chr15A" 87.5 48 6 0 2 49 44405835 44405788 7.88e-09 60.8
"SNP_FB_0197756" "chr15A" 94.737 38 2 0 12 49 45584021 45583984 7.88e-09 60.8
"SNP_FB_0197756" "chr15A" 87.5 48 6 0 2 49 47114799 47114752 7.88e-09 60.8
"SNP_FB_0197756" "chr15A" 100 32 0 0 18 49 48980182 48980151 2.75e-08 59
"SNP_FB_0197756" "chr15A" 92.308 39 3 0 11 49 21089951 21089989 9.6e-08 58.1
"SNP_FB_0197756" "chr15A" 92.308 39 3 0 11 49 21345626 21345588 9.6e-08 58.1
"SNP_FB_0197756" "chr15A" 92.308 39 3 0 11 49 24847027 24846989 9.6e-08 58.1
"SNP_FB_0197756" "chr15A" 92.308 39 3 0 11 49 28334811 28334773 9.6e-08 58.1
"SNP_FB_0197756" "chr15A" 92.308 39 3 0 11 49 28340762 28340724 9.6e-08 58.1
"SNP_FB_0197756" "chr15A" 92.308 39 3 0 11 49 49104953 49104991 9.6e-08 58.1
"SNP_FB_0197756" "chr15A" 94.444 36 2 0 12 47 20447175 20447210 9.6e-08 57.2
"SNP_FB_0197756" "chr15A" 94.444 36 2 0 14 49 21684388 21684423 9.6e-08 57.2
"SNP_FB_0197756" "chr15A" 90.244 41 4 0 9 49 22086447 22086407 9.6e-08 57.2
"SNP_FB_0197756" "chr15A" 85.417 48 7 0 2 49 15520830 15520877 3.35e-07 56.3
"SNP_FB_0197756" "chr15A" 85.417 48 7 0 2 49 15533461 15533508 3.35e-07 56.3
"SNP_FB_0197756" "chr15A" 85.417 48 7 0 2 49 15796638 15796591 3.35e-07 56.3
"SNP_FB_0197756" "chr15A" 92.105 38 3 0 12 49 16154845 16154882 3.35e-07 56.3
"SNP_FB_0197756" "chr15A" 85.417 48 7 0 2 49 16871144 16871097 3.35e-07 56.3
"SNP_FB_0197756" "chr15A" 85.417 48 7 0 2 49 16882985 16882938 3.35e-07 56.3
"SNP_FB_0197756" "chr15A" 85.417 48 7 0 2 49 17097279 17097326 3.35e-07 56.3
"SNP_FB_0197756" "chr15A" 92.105 38 3 0 12 49 22985145 22985108 3.35e-07 56.3
"SNP_FB_0197756" "chr15A" 85.417 48 7 0 2 49 25047359 25047312 3.35e-07 56.3
"SNP_FB_0197756" "chr15A" 85.417 48 7 0 2 49 30156569 30156522 3.35e-07 56.3
"SNP_FB_0197756" "chr15A" 85.417 48 7 0 2 49 32777980 32778027 3.35e-07 56.3
"SNP_FB_0197756" "chr15A" 92.105 38 3 0 11 48 35408505 35408542 3.35e-07 56.3
"SNP_FB_0197756" "chr15A" 92.105 38 3 0 12 49 35721711 35721674 3.35e-07 56.3
"SNP_FB_0197756" "chr15A" 85.417 48 7 0 2 49 35927359 35927312 3.35e-07 56.3
"SNP_FB_0197756" "chr15A" 92.105 38 3 0 12 49 51542133 51542096 3.35e-07 56.3
"SNP_FB_0197756" "chr15A" 85.417 48 7 0 2 49 51573919 51573966 3.35e-07 56.3
"SNP_FB_0197756" "chr15A" 85.417 48 7 0 2 49 52392241 52392194 3.35e-07 56.3
"SNP_FB_0197756" "chr15A" 85.106 47 7 0 2 48 45897551 45897597 1.17e-06 54.5
"SNP_FB_0197756" "chr15A" 96.875 32 1 0 18 49 47398133 47398102 1.17e-06 54.5
"SNP_FB_0197756" "chr15A" 89.744 39 4 0 11 49 156341 156303 1.17e-06 53.6
"SNP_FB_0197756" "chr15A" 89.744 39 4 0 11 49 17307440 17307478 1.17e-06 53.6
"SNP_FB_0197756" "chr15A" 89.744 39 4 0 11 49 18071744 18071706 1.17e-06 53.6
"SNP_FB_0197756" "chr15A" 89.744 39 4 0 11 49 22838399 22838361 1.17e-06 53.6
"SNP_FB_0197756" "chr15A" 89.744 39 4 0 11 49 23961320 23961282 1.17e-06 53.6
"SNP_FB_0197756" "chr15A" 89.744 39 4 0 11 49 26029936 26029898 1.17e-06 53.6
"SNP_FB_0197756" "chr15A" 89.744 39 4 0 11 49 40286014 40285976 1.17e-06 53.6
"SNP_FB_0197756" "chr15A" 89.744 39 4 0 11 49 44506472 44506434 1.17e-06 53.6
"SNP_FB_0197756" "chr15A" 89.744 39 4 0 11 49 51292677 51292715 1.17e-06 53.6
"SNP_FB_0197756" "chr15A" 89.744 39 4 0 11 49 51437191 51437153 1.17e-06 53.6
"SNP_FB_0197756" "chr15A" 89.744 39 4 0 11 49 55966469 55966431 1.17e-06 53.6
"SNP_FB_0197756" "chr15A" 91.667 36 3 0 12 47 5940280 5940245 4.08e-06 52.7
"SNP_FB_0197756" "chr15A" 84.783 46 7 0 2 47 12320372 12320327 4.08e-06 52.7
"SNP_FB_0197756" "chr15A" 84.783 46 7 0 2 47 17163973 17164018 4.08e-06 52.7
"SNP_FB_0197756" "chr15A" 83.333 48 8 0 2 49 2047605 2047558 4.08e-06 51.8
"SNP_FB_0197756" "chr15A" 83.333 48 8 0 2 49 6726518 6726565 4.08e-06 51.8
"SNP_FB_0197756" "chr15A" 83.333 48 8 0 2 49 8652430 8652477 4.08e-06 51.8
"SNP_FB_0197756" "chr15A" 83.333 48 8 0 2 49 8670025 8669978 4.08e-06 51.8
"SNP_FB_0197756" "chr15A" 83.333 48 8 0 2 49 9114783 9114736 4.08e-06 51.8
"SNP_FB_0197756" "chr15A" 89.474 38 4 0 12 49 13203903 13203866 4.08e-06 51.8
"SNP_FB_0197756" "chr15A" 83.333 48 8 0 2 49 17100893 17100940 4.08e-06 51.8
"SNP_FB_0197756" "chr15A" 83.333 48 8 0 2 49 17726926 17726973 4.08e-06 51.8
"SNP_FB_0197756" "chr15A" 83.333 48 8 0 2 49 18953570 18953523 4.08e-06 51.8
"SNP_FB_0197756" "chr15A" 83.333 48 8 0 2 49 19902885 19902838 4.08e-06 51.8
"SNP_FB_0197756" "chr15A" 83.333 48 8 0 2 49 19915821 19915774 4.08e-06 51.8
"SNP_FB_0197756" "chr15A" 83.333 48 8 0 2 49 20049877 20049830 4.08e-06 51.8
"SNP_FB_0197756" "chr15A" 83.333 48 8 0 2 49 22364316 22364363 4.08e-06 51.8
"SNP_FB_0197756" "chr15A" 83.333 48 8 0 2 49 23374129 23374176 4.08e-06 51.8
"SNP_FB_0197756" "chr15A" 89.474 38 4 0 12 49 26146245 26146208 4.08e-06 51.8
"SNP_FB_0197756" "chr15A" 89.474 38 4 0 12 49 29556156 29556119 4.08e-06 51.8
"SNP_FB_0197756" "chr15A" 83.333 48 8 0 2 49 37266734 37266687 4.08e-06 51.8
"SNP_FB_0197756" "chr15A" 83.333 48 8 0 2 49 37292306 37292353 4.08e-06 51.8
"SNP_FB_0197756" "chr15A" 83.333 48 8 0 2 49 37303472 37303519 4.08e-06 51.8
"SNP_FB_0197756" "chr15A" 89.474 38 4 0 12 49 40451098 40451135 4.08e-06 51.8
"SNP_FB_0197756" "chr15A" 83.333 48 8 0 2 49 43129996 43129949 4.08e-06 51.8
"SNP_FB_0197756" "chr15A" 89.474 38 4 0 12 49 45272209 45272246 4.08e-06 51.8
"SNP_FB_0197756" "chr15A" 89.474 38 4 0 12 49 45650203 45650240 4.08e-06 51.8
"SNP_FB_0197756" "chr15A" 83.333 48 8 0 2 49 46948869 46948916 4.08e-06 51.8
"SNP_FB_0197756" "chr15A" 83.333 48 8 0 2 49 51212507 51212460 4.08e-06 51.8
"SNP_FB_0197756" "chr15A" 83.333 48 8 0 2 49 51509210 51509163 4.08e-06 51.8
"SNP_FB_0197756" "chr15A" 89.189 37 4 0 13 49 26549402 26549366 1.42e-05 50
"SNP_FB_0197756" "chr15A" 89.189 37 4 0 11 47 33907275 33907239 1.42e-05 50
"SNP_FB_0197756" "chr15A" 87.179 39 5 0 11 49 12085707 12085745 4.97e-05 49.1
"SNP_FB_0197756" "chr15A" 87.179 39 5 0 11 49 18049961 18049999 4.97e-05 49.1
"SNP_FB_0197756" "chr15A" 87.179 39 5 0 11 49 22940508 22940546 4.97e-05 49.1
"SNP_FB_0197756" "chr15A" 87.179 39 5 0 11 49 25798377 25798339 4.97e-05 49.1
"SNP_FB_0197756" "chr15A" 84.091 44 7 0 6 49 26190691 26190648 4.97e-05 49.1
"SNP_FB_0197756" "chr15A" 87.179 39 5 0 11 49 28409062 28409100 4.97e-05 49.1
"SNP_FB_0197756" "chr15A" 87.179 39 5 0 11 49 29202047 29202009 4.97e-05 49.1
"SNP_FB_0197756" "chr15A" 87.179 39 5 0 11 49 32588125 32588163 4.97e-05 49.1
"SNP_FB_0197756" "chr15A" 87.179 39 5 0 11 49 33705688 33705650 4.97e-05 49.1
"SNP_FB_0197756" "chr15A" 87.179 39 5 0 11 49 33718406 33718368 4.97e-05 49.1
"SNP_FB_0197756" "chr15A" 87.179 39 5 0 11 49 34976121 34976159 4.97e-05 49.1
"SNP_FB_0197756" "chr15A" 87.179 39 5 0 2 40 41757592 41757630 4.97e-05 49.1
"SNP_FB_0197756" "chr15A" 82.609 46 8 0 2 47 1899562 1899517 4.97e-05 48.2
"SNP_FB_0197756" "chr15A" 82.609 46 8 0 2 47 1981236 1981191 4.97e-05 48.2
"SNP_FB_0197756" "chr15A" 93.548 31 2 0 19 49 14023255 14023285 4.97e-05 48.2
"SNP_FB_0197756" "chr15A" 88.889 36 4 0 12 47 35141987 35142022 4.97e-05 48.2
"SNP_FB_0197756" "chr15A" 81.25 48 9 0 2 49 8636561 8636608 0.000174 47.3
"SNP_FB_0197756" "chr15A" 81.25 48 9 0 2 49 11391524 11391477 0.000174 47.3
"SNP_FB_0197756" "chr15A" 81.25 48 9 0 2 49 13648302 13648349 0.000174 47.3
"SNP_FB_0197756" "chr15A" 81.25 48 9 0 2 49 13987552 13987505 0.000174 47.3
"SNP_FB_0197756" "chr15A" 81.25 48 9 0 2 49 20911500 20911453 0.000174 47.3
"SNP_FB_0197756" "chr15A" 81.25 48 9 0 2 49 25248771 25248818 0.000174 47.3
"SNP_FB_0197756" "chr15A" 81.25 48 9 0 2 49 27059410 27059363 0.000174 47.3
"SNP_FB_0197756" "chr15A" 81.25 48 9 0 2 49 27974756 27974803 0.000174 47.3
"SNP_FB_0197756" "chr15A" 86.842 38 5 0 12 49 28309692 28309655 0.000174 47.3
"SNP_FB_0197756" "chr15A" 81.25 48 9 0 2 49 28711146 28711193 0.000174 47.3
"SNP_FB_0197756" "chr15A" 86.842 38 5 0 12 49 32985165 32985128 0.000174 47.3
"SNP_FB_0197756" "chr15A" 86.842 38 5 0 12 49 34747751 34747788 0.000174 47.3
"SNP_FB_0197756" "chr15A" 81.25 48 9 0 2 49 48147320 48147273 0.000174 47.3
"SNP_FB_0197756" "chr15A" 81.25 48 9 0 2 49 48160671 48160624 0.000174 47.3
"SNP_FB_0197756" "chr15A" 86.842 38 5 0 12 49 49536931 49536894 0.000174 47.3
"SNP_FB_0197756" "chr15A" 81.25 48 9 0 2 49 52084890 52084843 0.000174 47.3
"SNP_FB_0197756" "chr15A" 81.25 48 9 0 2 49 52301702 52301655 0.000174 47.3
"SNP_FB_0197756" "chr15A" 81.25 48 9 0 2 49 56132892 56132845 0.000174 47.3
"SNP_FB_0197756" "chr15A" 81.25 48 9 0 2 49 56209591 56209638 0.000174 47.3
"SNP_FB_0197756" "chr15A" 85 40 6 0 10 49 9290884 9290923 0.000174 46.4
"SNP_FB_0197756" "chr15A" 85 40 6 0 10 49 19857744 19857705 0.000174 46.4
"SNP_FB_0197756" "chr15A" 86.486 37 5 0 11 47 16368920 16368884 0.000606 45.5
"SNP_FB_0197756" "chr15A" 84.615 39 6 0 11 49 20059200 20059162 0.000606 44.6
"SNP_FB_0197756" "chr15A" 84.615 39 6 0 11 49 29877727 29877689 0.000606 44.6
"SNP_FB_0197756" "chr15A" 84.615 39 6 0 11 49 39114259 39114297 0.000606 44.6
"SNP_FB_0197756" "chr15A" 84.615 39 6 0 11 49 44290289 44290327 0.000606 44.6
"SNP_FB_0197756" "chr15A" 86.111 36 5 0 14 49 14770286 14770251 0.002 43.7
"SNP_FB_0197756" "chr15A" 86.111 36 5 0 14 49 38995810 38995845 0.002 43.7
"SNP_FB_0197756" "chr15A" 79.167 48 10 0 2 49 13158084 13158131 0.002 42.8
"SNP_FB_0197756" "chr15A" 79.167 48 10 0 2 49 13169929 13169976 0.002 42.8
"SNP_FB_0197756" "chr15A" 79.167 48 10 0 2 49 46170159 46170112 0.002 42.8
"SNP_FB_0197756" "chr15A" 79.167 48 10 0 2 49 46183146 46183099 0.002 42.8
"SNP_FB_0197756" "chr15A" 79.167 48 10 0 2 49 56216828 56216875 0.002 42.8
"SNP_FB_0197756" "chr15A" 82.5 40 7 0 10 49 8733764 8733803 0.007 41.9
"SNP_FB_0197756" "chr15A" 82.5 40 7 0 10 49 48394886 48394847 0.007 41.9
"SNP_FB_0197756" "chr15A" 87.5 32 4 0 18 49 43075145 43075176 0.007 41
"SNP_FB_0197756" "chr15A" 82.051 39 7 0 11 49 7169523 7169485 0.026 40.1
"SNP_FB_0197756" "chr15A" 77.551 49 11 0 1 49 29125322 29125370 0.026 40.1
"SNP_FB_0197756" "chr15A" 82.051 39 7 0 11 49 38694296 38694334 0.026 40.1
"SNP_FB_0197756" "chr15A" 83.333 36 6 0 14 49 5662706 5662671 0.026 39.2
"SNP_FB_0197756" "chr15A" 83.333 36 6 0 15 50 14494133 14494168 0.026 39.2
"SNP_FB_0197756" "chr15A" 78.261 46 10 0 2 47 33444100 33444145 0.026 39.2
"SNP_FB_0197756" "chr15A" 83.333 36 6 0 15 50 33467794 33467829 0.026 39.2
"SNP_FB_0197756" "chr15A" 82.857 35 6 0 13 47 42994827 42994793 0.09 37.4
"SNP_FB_0197756" "chr15A" 92 25 2 0 25 49 45597897 45597873 0.09 37.4
"SNP_FB_0197756" "chr15A" 80 40 8 0 10 49 53196911 53196872 0.09 37.4
"SNP_FB_0197756" "chr15A" 88.889 27 3 0 18 44 28132765 28132739 0.31 36.5
"SNP_FB_0197756" "chr15A" 84.375 32 5 0 18 49 48651745 48651776 0.31 36.5
"SNP_FB_0197756" "chr15A" 100 18 0 0 10 27 37552573 37552556 1.1 33.7
"SNP_FB_0197756" "chr15A" 88 25 3 0 23 47 27987265 27987289 3.8 32.8
"SNP_FB_0197756" "chr15A" 88 25 3 0 23 47 27998376 27998400 3.8 32.8
"SNP_FB_0197756" "chr2A" 97.368 38 1 0 12 49 13100640 13100677 6.47e-10 65.3
"SNP_FB_0197756" "chr2A" 97.368 38 1 0 12 49 13110822 13110859 6.47e-10 65.3
"SNP_FB_0197756" "chr2A" 97.368 38 1 0 12 49 13116552 13116589 6.47e-10 65.3
"SNP_FB_0197756" "chr2A" 89.583 48 5 0 2 49 18495210 18495163 6.47e-10 65.3
"SNP_FB_0197756" "chr2A" 87.5 48 6 0 2 49 1041661 1041708 7.88e-09 60.8
"SNP_FB_0197756" "chr2A" 87.5 48 6 0 2 49 1053868 1053915 7.88e-09 60.8
"SNP_FB_0197756" "chr2A" 87.5 48 6 0 2 49 15500460 15500413 7.88e-09 60.8
"SNP_FB_0197756" "chr2A" 87.5 48 6 0 2 49 15605122 15605169 7.88e-09 60.8
"SNP_FB_0197756" "chr2A" 87.5 48 6 0 2 49 28783538 28783491 7.88e-09 60.8
"SNP_FB_0197756" "chr2A" 87.5 48 6 0 2 49 35756127 35756080 7.88e-09 60.8
"SNP_FB_0197756" "chr2A" 94.595 37 2 0 11 47 20827277 20827313 2.75e-08 59
"SNP_FB_0197756" "chr2A" 92.308 39 3 0 11 49 15863351 15863313 9.6e-08 58.1
"SNP_FB_0197756" "chr2A" 92.308 39 3 0 11 49 17271191 17271229 9.6e-08 58.1
"SNP_FB_0197756" "chr2A" 92.308 39 3 0 11 49 27916173 27916211 9.6e-08 58.1
"SNP_FB_0197756" "chr2A" 85.714 49 7 0 1 49 37754440 37754392 9.6e-08 58.1
"SNP_FB_0197756" "chr2A" 85.714 49 7 0 1 49 37764206 37764158 9.6e-08 58.1
"SNP_FB_0197756" "chr2A" 92.308 39 3 0 11 49 39215521 39215559 9.6e-08 58.1
"SNP_FB_0197756" "chr2A" 86.957 46 6 0 2 47 19458236 19458191 9.6e-08 57.2
"SNP_FB_0197756" "chr2A" 86.957 46 6 0 2 47 36686993 36687038 9.6e-08 57.2
"SNP_FB_0197756" "chr2A" 92.105 38 3 0 12 49 16286915 16286952 3.35e-07 56.3
"SNP_FB_0197756" "chr2A" 92.105 38 3 0 12 49 16310378 16310415 3.35e-07 56.3
"SNP_FB_0197756" "chr2A" 92.105 38 3 0 12 49 16322642 16322679 3.35e-07 56.3
"SNP_FB_0197756" "chr2A" 92.105 38 3 0 12 49 17676113 17676150 3.35e-07 56.3
"SNP_FB_0197756" "chr2A" 92.105 38 3 0 12 49 22589602 22589639 3.35e-07 56.3
"SNP_FB_0197756" "chr2A" 92.105 38 3 0 12 49 30007187 30007224 3.35e-07 56.3
"SNP_FB_0197756" "chr2A" 92.105 38 3 0 11 48 35001246 35001209 3.35e-07 56.3
"SNP_FB_0197756" "chr2A" 91.892 37 3 0 11 47 16160212 16160248 1.17e-06 54.5
"SNP_FB_0197756" "chr2A" 89.744 39 4 0 11 49 2281449 2281487 1.17e-06 53.6
"SNP_FB_0197756" "chr2A" 89.744 39 4 0 11 49 10874015 10873977 1.17e-06 53.6
"SNP_FB_0197756" "chr2A" 89.744 39 4 0 11 49 18292244 18292206 1.17e-06 53.6
"SNP_FB_0197756" "chr2A" 89.744 39 4 0 11 49 19672862 19672900 1.17e-06 53.6
"SNP_FB_0197756" "chr2A" 91.667 36 3 0 12 47 13516368 13516403 4.08e-06 52.7
"SNP_FB_0197756" "chr2A" 84.783 46 7 0 2 47 16077372 16077327 4.08e-06 52.7
"SNP_FB_0197756" "chr2A" 83.333 48 8 0 2 49 52402 52449 4.08e-06 51.8
"SNP_FB_0197756" "chr2A" 83.333 48 8 0 2 49 2804473 2804426 4.08e-06 51.8
"SNP_FB_0197756" "chr2A" 83.333 48 8 0 2 49 2808079 2808032 4.08e-06 51.8
"SNP_FB_0197756" "chr2A" 83.333 48 8 0 2 49 8305095 8305142 4.08e-06 51.8
"SNP_FB_0197756" "chr2A" 83.333 48 8 0 2 49 8322121 8322074 4.08e-06 51.8
"SNP_FB_0197756" "chr2A" 83.333 48 8 0 2 49 10338221 10338268 4.08e-06 51.8
"SNP_FB_0197756" "chr2A" 83.333 48 8 0 2 49 10664249 10664202 4.08e-06 51.8
"SNP_FB_0197756" "chr2A" 83.333 48 8 0 2 49 10883209 10883256 4.08e-06 51.8
"SNP_FB_0197756" "chr2A" 89.474 38 4 0 12 49 12189640 12189677 4.08e-06 51.8
"SNP_FB_0197756" "chr2A" 89.474 38 4 0 12 49 12234455 12234492 4.08e-06 51.8
"SNP_FB_0197756" "chr2A" 83.333 48 8 0 2 49 12262655 12262608 4.08e-06 51.8
"SNP_FB_0197756" "chr2A" 83.333 48 8 0 2 49 17667158 17667111 4.08e-06 51.8
"SNP_FB_0197756" "chr2A" 83.333 48 8 0 2 49 18353033 18352986 4.08e-06 51.8
"SNP_FB_0197756" "chr2A" 83.333 48 8 0 2 49 28420553 28420506 4.08e-06 51.8
"SNP_FB_0197756" "chr2A" 83.333 48 8 0 2 49 28429718 28429671 4.08e-06 51.8
"SNP_FB_0197756" "chr2A" 83.333 48 8 0 2 49 30232473 30232520 4.08e-06 51.8
"SNP_FB_0197756" "chr2A" 89.474 38 4 0 12 49 33259528 33259491 4.08e-06 51.8
"SNP_FB_0197756" "chr2A" 89.474 38 4 0 12 49 33270091 33270054 4.08e-06 51.8
"SNP_FB_0197756" "chr2A" 89.474 38 4 0 12 49 34733422 34733385 4.08e-06 51.8
"SNP_FB_0197756" "chr2A" 83.333 48 8 0 2 49 38962310 38962357 4.08e-06 51.8
"SNP_FB_0197756" "chr2A" 89.189 37 4 0 13 49 9125176 9125212 1.42e-05 50
"SNP_FB_0197756" "chr2A" 82.979 47 8 0 1 47 17180446 17180492 1.42e-05 50
"SNP_FB_0197756" "chr2A" 87.179 39 5 0 11 49 1322948 1322986 4.97e-05 49.1
"SNP_FB_0197756" "chr2A" 87.179 39 5 0 11 49 9584734 9584696 4.97e-05 49.1
"SNP_FB_0197756" "chr2A" 87.179 39 5 0 11 49 21326270 21326308 4.97e-05 49.1
"SNP_FB_0197756" "chr2A" 87.179 39 5 0 11 49 38534753 38534715 4.97e-05 49.1
"SNP_FB_0197756" "chr2A" 88.889 36 4 0 12 47 20722395 20722360 4.97e-05 48.2
"SNP_FB_0197756" "chr2A" 88.889 36 4 0 12 47 28237922 28237887 4.97e-05 48.2
"SNP_FB_0197756" "chr2A" 81.25 48 9 0 2 49 2324550 2324597 0.000174 47.3
"SNP_FB_0197756" "chr2A" 81.25 48 9 0 2 49 4319395 4319442 0.000174 47.3
"SNP_FB_0197756" "chr2A" 81.25 48 9 0 2 49 4338775 4338728 0.000174 47.3
"SNP_FB_0197756" "chr2A" 81.25 48 9 0 2 49 8418345 8418392 0.000174 47.3
"SNP_FB_0197756" "chr2A" 81.25 48 9 0 2 49 9997038 9997085 0.000174 47.3
"SNP_FB_0197756" "chr2A" 81.25 48 9 0 2 49 10011793 10011840 0.000174 47.3
"SNP_FB_0197756" "chr2A" 81.25 48 9 0 2 49 27587996 27588043 0.000174 47.3
"SNP_FB_0197756" "chr2A" 81.25 48 9 0 2 49 34119720 34119767 0.000174 47.3
"SNP_FB_0197756" "chr2A" 81.25 48 9 0 2 49 36519220 36519173 0.000174 47.3
"SNP_FB_0197756" "chr2A" 81.25 48 9 0 2 49 37592866 37592913 0.000174 47.3
"SNP_FB_0197756" "chr2A" 85 40 6 0 10 49 11088914 11088875 0.000174 46.4
"SNP_FB_0197756" "chr2A" 88.571 35 4 0 13 47 33945603 33945569 0.000174 46.4
"SNP_FB_0197756" "chr2A" 84.615 39 6 0 11 49 6446692 6446654 0.000606 44.6
"SNP_FB_0197756" "chr2A" 84.615 39 6 0 11 49 15004759 15004797 0.000606 44.6
"SNP_FB_0197756" "chr2A" 84.615 39 6 0 11 49 17081997 17081959 0.000606 44.6
"SNP_FB_0197756" "chr2A" 84.615 39 6 0 11 49 19372355 19372317 0.000606 44.6
"SNP_FB_0197756" "chr2A" 84.615 39 6 0 11 49 35490007 35489969 0.000606 44.6
"SNP_FB_0197756" "chr2A" 79.167 48 10 0 2 49 13422609 13422656 0.002 42.8
"SNP_FB_0197756" "chr2A" 79.167 48 10 0 2 49 15668003 15667956 0.002 42.8
"SNP_FB_0197756" "chr2A" 79.167 48 10 0 2 49 32288775 32288728 0.002 42.8
"SNP_FB_0197756" "chr2A" 83.784 37 6 0 11 47 35225900 35225936 0.007 41
"SNP_FB_0197756" "chr2A" 83.333 36 6 0 15 50 10724772 10724807 0.026 39.2
"SNP_FB_0197756" "chr2A" 83.333 36 6 0 12 47 16422943 16422978 0.026 39.2
"SNP_FB_0197756" "chr2A" 88.889 27 3 0 23 49 27655985 27655959 0.31 36.5
"SNP_FB_0197756" "chr4A" 89.583 48 5 0 2 49 15908377 15908330 6.47e-10 65.3
"SNP_FB_0197756" "chr4A" 89.583 48 5 0 2 49 20064075 20064122 6.47e-10 65.3
"SNP_FB_0197756" "chr4A" 89.583 48 5 0 2 49 20075038 20075085 6.47e-10 65.3
"SNP_FB_0197756" "chr4A" 87.755 49 6 0 1 49 12780604 12780652 2.26e-09 62.6
"SNP_FB_0197756" "chr4A" 87.5 48 6 0 2 49 3279725 3279678 7.88e-09 60.8
"SNP_FB_0197756" "chr4A" 87.5 48 6 0 2 49 3500072 3500119 7.88e-09 60.8
"SNP_FB_0197756" "chr4A" 94.737 38 2 0 12 49 7067581 7067544 7.88e-09 60.8
"SNP_FB_0197756" "chr4A" 94.737 38 2 0 12 49 11191011 11191048 7.88e-09 60.8
"SNP_FB_0197756" "chr4A" 87.5 48 6 0 2 49 12769675 12769628 7.88e-09 60.8
"SNP_FB_0197756" "chr4A" 94.737 38 2 0 12 49 17276793 17276756 7.88e-09 60.8
"SNP_FB_0197756" "chr4A" 88.889 45 5 0 5 49 7781197 7781153 2.75e-08 59.9
"SNP_FB_0197756" "chr4A" 92.308 39 3 0 11 49 5384069 5384031 9.6e-08 58.1
"SNP_FB_0197756" "chr4A" 92.308 39 3 0 11 49 7137033 7137071 9.6e-08 58.1
"SNP_FB_0197756" "chr4A" 85.714 49 7 0 1 49 18277812 18277860 9.6e-08 58.1
"SNP_FB_0197756" "chr4A" 85.714 49 7 0 1 49 21440190 21440238 9.6e-08 58.1
"SNP_FB_0197756" "chr4A" 86.957 46 6 0 2 47 9417879 9417834 9.6e-08 57.2
"SNP_FB_0197756" "chr4A" 94.444 36 2 0 14 49 14536885 14536920 9.6e-08 57.2
"SNP_FB_0197756" "chr4A" 85.417 48 7 0 2 49 5284276 5284323 3.35e-07 56.3
"SNP_FB_0197756" "chr4A" 92.105 38 3 0 12 49 5666851 5666814 3.35e-07 56.3
"SNP_FB_0197756" "chr4A" 85.417 48 7 0 2 49 7100577 7100530 3.35e-07 56.3
"SNP_FB_0197756" "chr4A" 92.105 38 3 0 12 49 17558949 17558912 3.35e-07 56.3
"SNP_FB_0197756" "chr4A" 92.105 38 3 0 12 49 17583189 17583152 3.35e-07 56.3
"SNP_FB_0197756" "chr4A" 92.105 38 3 0 11 48 17596708 17596671 3.35e-07 56.3
"SNP_FB_0197756" "chr4A" 92.105 38 3 0 12 49 21653083 21653046 3.35e-07 56.3
"SNP_FB_0197756" "chr4A" 85.417 48 7 0 2 49 27856146 27856193 3.35e-07 56.3
"SNP_FB_0197756" "chr4A" 86.667 45 6 0 5 49 8038762 8038718 3.35e-07 55.4
"SNP_FB_0197756" "chr4A" 88.095 42 5 0 6 47 5509109 5509150 1.17e-06 54.5
"SNP_FB_0197756" "chr4A" 89.744 39 4 0 11 49 4557832 4557870 1.17e-06 53.6
"SNP_FB_0197756" "chr4A" 89.744 39 4 0 11 49 4569550 4569588 1.17e-06 53.6
"SNP_FB_0197756" "chr4A" 89.744 39 4 0 11 49 7680942 7680904 1.17e-06 53.6
"SNP_FB_0197756" "chr4A" 89.744 39 4 0 11 49 7693408 7693370 1.17e-06 53.6
"SNP_FB_0197756" "chr4A" 91.667 36 3 0 13 48 20582687 20582722 4.08e-06 52.7
"SNP_FB_0197756" "chr4A" 91.667 36 3 0 13 48 20588122 20588157 4.08e-06 52.7
"SNP_FB_0197756" "chr4A" 91.667 36 3 0 13 48 20602728 20602763 4.08e-06 52.7
"SNP_FB_0197756" "chr4A" 83.333 48 8 0 2 49 1722217 1722264 4.08e-06 51.8
"SNP_FB_0197756" "chr4A" 83.333 48 8 0 2 49 3737959 3737912 4.08e-06 51.8
"SNP_FB_0197756" "chr4A" 83.333 48 8 0 2 49 5585908 5585861 4.08e-06 51.8
"SNP_FB_0197756" "chr4A" 83.333 48 8 0 2 49 5999604 5999651 4.08e-06 51.8
"SNP_FB_0197756" "chr4A" 89.474 38 4 0 12 49 6783054 6783017 4.08e-06 51.8
"SNP_FB_0197756" "chr4A" 83.333 48 8 0 2 49 6823715 6823762 4.08e-06 51.8
"SNP_FB_0197756" "chr4A" 89.474 38 4 0 12 49 7027083 7027046 4.08e-06 51.8
"SNP_FB_0197756" "chr4A" 83.333 48 8 0 2 49 7662724 7662771 4.08e-06 51.8
"SNP_FB_0197756" "chr4A" 83.333 48 8 0 2 49 8240451 8240498 4.08e-06 51.8
"SNP_FB_0197756" "chr4A" 83.333 48 8 0 2 49 9037747 9037794 4.08e-06 51.8
"SNP_FB_0197756" "chr4A" 83.333 48 8 0 2 49 9495985 9496032 4.08e-06 51.8
"SNP_FB_0197756" "chr4A" 83.333 48 8 0 2 49 14600728 14600775 4.08e-06 51.8
"SNP_FB_0197756" "chr4A" 83.333 48 8 0 2 49 18177194 18177241 4.08e-06 51.8
"SNP_FB_0197756" "chr4A" 89.474 38 4 0 12 49 18220074 18220111 4.08e-06 51.8
"SNP_FB_0197756" "chr4A" 89.474 38 4 0 12 49 18859701 18859664 4.08e-06 51.8
"SNP_FB_0197756" "chr4A" 89.474 38 4 0 12 49 19090299 19090262 4.08e-06 51.8
"SNP_FB_0197756" "chr4A" 89.474 38 4 0 12 49 19396564 19396527 4.08e-06 51.8
"SNP_FB_0197756" "chr4A" 89.474 38 4 0 12 49 21795842 21795805 4.08e-06 51.8
"SNP_FB_0197756" "chr4A" 83.333 48 8 0 2 49 24551950 24551997 4.08e-06 51.8
"SNP_FB_0197756" "chr4A" 83.333 48 8 0 2 49 31257168 31257215 4.08e-06 51.8
"SNP_FB_0197756" "chr4A" 83.333 48 8 0 2 49 31270329 31270376 4.08e-06 51.8
"SNP_FB_0197756" "chr4A" 84.444 45 7 0 5 49 1862179 1862135 1.42e-05 50.9
"SNP_FB_0197756" "chr4A" 89.189 37 4 0 13 49 11083295 11083259 1.42e-05 50
"SNP_FB_0197756" "chr4A" 89.189 37 4 0 11 47 18274825 18274789 1.42e-05 50
"SNP_FB_0197756" "chr4A" 89.189 37 4 0 13 49 19131298 19131334 1.42e-05 50
"SNP_FB_0197756" "chr4A" 87.179 39 5 0 11 49 6326027 6326065 4.97e-05 49.1
"SNP_FB_0197756" "chr4A" 87.179 39 5 0 11 49 7097609 7097571 4.97e-05 49.1
"SNP_FB_0197756" "chr4A" 87.179 39 5 0 11 49 15451566 15451528 4.97e-05 49.1
"SNP_FB_0197756" "chr4A" 87.179 39 5 0 11 49 17016990 17016952 4.97e-05 49.1
"SNP_FB_0197756" "chr4A" 87.179 39 5 0 11 49 18295068 18295106 4.97e-05 49.1
"SNP_FB_0197756" "chr4A" 87.179 39 5 0 11 49 21707865 21707827 4.97e-05 49.1
"SNP_FB_0197756" "chr4A" 87.179 39 5 0 11 49 24094172 24094210 4.97e-05 49.1
"SNP_FB_0197756" "chr4A" 87.179 39 5 0 11 49 24625596 24625634 4.97e-05 49.1
"SNP_FB_0197756" "chr4A" 81.25 48 9 0 2 49 748929 748976 0.000174 47.3
"SNP_FB_0197756" "chr4A" 81.25 48 9 0 2 49 1384515 1384562 0.000174 47.3
"SNP_FB_0197756" "chr4A" 81.25 48 9 0 2 49 1386841 1386888 0.000174 47.3
"SNP_FB_0197756" "chr4A" 81.25 48 9 0 2 49 1390481 1390528 0.000174 47.3
"SNP_FB_0197756" "chr4A" 81.25 48 9 0 2 49 4089031 4089078 0.000174 47.3
"SNP_FB_0197756" "chr4A" 86.842 38 5 0 12 49 6721059 6721022 0.000174 47.3
"SNP_FB_0197756" "chr4A" 81.25 48 9 0 2 49 8658136 8658089 0.000174 47.3
"SNP_FB_0197756" "chr4A" 81.25 48 9 0 2 49 8671591 8671544 0.000174 47.3
"SNP_FB_0197756" "chr4A" 86.842 38 5 0 12 49 20441701 20441738 0.000174 47.3
"SNP_FB_0197756" "chr4A" 81.25 48 9 0 2 49 25249368 25249415 0.000174 47.3
"SNP_FB_0197756" "chr4A" 81.25 48 9 0 2 49 25252553 25252600 0.000174 47.3
"SNP_FB_0197756" "chr4A" 81.25 48 9 0 2 49 25256158 25256205 0.000174 47.3
"SNP_FB_0197756" "chr4A" 81.25 48 9 0 2 49 30216282 30216235 0.000174 47.3
"SNP_FB_0197756" "chr4A" 88.571 35 4 0 13 47 4438895 4438929 0.000174 46.4
"SNP_FB_0197756" "chr4A" 86.486 37 5 0 12 48 12380346 12380310 0.000606 45.5
"SNP_FB_0197756" "chr4A" 84.615 39 6 0 11 49 240722 240684 0.000606 44.6
"SNP_FB_0197756" "chr4A" 93.103 29 2 0 19 47 15574405 15574377 0.000606 44.6
"SNP_FB_0197756" "chr4A" 79.167 48 10 0 2 49 5995991 5996038 0.002 42.8
"SNP_FB_0197756" "chr4A" 82.5 40 7 0 10 49 28405596 28405635 0.007 41.9
"SNP_FB_0197756" "chr4A" 87.5 32 4 0 18 49 25481125 25481094 0.007 41
"SNP_FB_0197756" "chr4A" 86.111 36 4 1 12 47 16860771 16860805 0.026 40.1
"SNP_FB_0197756" "chr4A" 82.051 39 7 0 11 49 16988907 16988945 0.026 40.1
"SNP_FB_0197756" "chr4A" 88.889 27 3 0 11 37 15412782 15412756 0.31 36.5
"SNP_FB_0197756" "chr4A" 83.333 30 5 0 2 31 24996074 24996045 3.8 32.8
"SNP_FB_0197756" "chr5A" 89.583 48 5 0 2 49 480353 480306 6.47e-10 65.3
"SNP_FB_0197756" "chr5A" 89.583 48 5 0 2 49 1753549 1753596 6.47e-10 65.3
"SNP_FB_0197756" "chr5A" 97.368 38 1 0 12 49 20154798 20154835 6.47e-10 65.3
"SNP_FB_0197756" "chr5A" 89.583 48 5 0 2 49 22968588 22968541 6.47e-10 65.3
"SNP_FB_0197756" "chr5A" 87.755 49 6 0 1 49 13737131 13737179 2.26e-09 62.6
"SNP_FB_0197756" "chr5A" 94.872 39 2 0 11 49 20864828 20864866 2.26e-09 62.6
"SNP_FB_0197756" "chr5A" 94.872 39 2 0 11 49 32816874 32816912 2.26e-09 62.6
"SNP_FB_0197756" "chr5A" 97.222 36 1 0 14 49 19244698 19244733 7.88e-09 61.7
"SNP_FB_0197756" "chr5A" 94.737 38 2 0 12 49 3129259 3129222 7.88e-09 60.8
"SNP_FB_0197756" "chr5A" 87.5 48 6 0 2 49 5131407 5131454 7.88e-09 60.8
"SNP_FB_0197756" "chr5A" 87.5 48 6 0 2 49 5197885 5197932 7.88e-09 60.8
"SNP_FB_0197756" "chr5A" 87.5 48 6 0 2 49 15408606 15408653 7.88e-09 60.8
"SNP_FB_0197756" "chr5A" 87.5 48 6 0 2 49 16256643 16256690 7.88e-09 60.8
"SNP_FB_0197756" "chr5A" 87.5 48 6 0 2 49 19305920 19305967 7.88e-09 60.8
"SNP_FB_0197756" "chr5A" 87.5 48 6 0 2 49 21453215 21453262 7.88e-09 60.8
"SNP_FB_0197756" "chr5A" 89.796 49 3 2 1 49 367993 368039 2.75e-08 59.9
"SNP_FB_0197756" "chr5A" 92.308 39 3 0 11 49 961715 961677 9.6e-08 58.1
"SNP_FB_0197756" "chr5A" 92.308 39 3 0 11 49 4204841 4204879 9.6e-08 58.1
"SNP_FB_0197756" "chr5A" 92.308 39 3 0 11 49 7669825 7669787 9.6e-08 58.1
"SNP_FB_0197756" "chr5A" 92.308 39 3 0 11 49 9289480 9289442 9.6e-08 58.1
"SNP_FB_0197756" "chr5A" 92.308 39 3 0 11 49 11268051 11268089 9.6e-08 58.1
"SNP_FB_0197756" "chr5A" 92.308 39 3 0 11 49 12321834 12321872 9.6e-08 58.1
"SNP_FB_0197756" "chr5A" 94.444 36 2 0 12 47 19424384 19424349 9.6e-08 57.2
"SNP_FB_0197756" "chr5A" 86.957 46 6 0 2 47 21019185 21019140 9.6e-08 57.2
"SNP_FB_0197756" "chr5A" 86.957 46 6 0 2 47 21031212 21031167 9.6e-08 57.2
"SNP_FB_0197756" "chr5A" 90.244 41 4 0 9 49 25473428 25473468 9.6e-08 57.2
"SNP_FB_0197756" "chr5A" 90.244 41 4 0 9 49 25486170 25486210 9.6e-08 57.2
"SNP_FB_0197756" "chr5A" 85.417 48 7 0 2 49 247931 247884 3.35e-07 56.3
"SNP_FB_0197756" "chr5A" 85.417 48 7 0 2 49 298912 298959 3.35e-07 56.3
"SNP_FB_0197756" "chr5A" 92.105 38 3 0 12 49 696532 696495 3.35e-07 56.3
"SNP_FB_0197756" "chr5A" 92.105 38 3 0 12 49 707659 707622 3.35e-07 56.3
"SNP_FB_0197756" "chr5A" 85.417 48 7 0 2 49 2114457 2114410 3.35e-07 56.3
"SNP_FB_0197756" "chr5A" 85.417 48 7 0 2 49 3302668 3302715 3.35e-07 56.3
"SNP_FB_0197756" "chr5A" 85.417 48 7 0 2 49 3794373 3794326 3.35e-07 56.3
"SNP_FB_0197756" "chr5A" 85.417 48 7 0 2 49 5123412 5123365 3.35e-07 56.3
"SNP_FB_0197756" "chr5A" 85.417 48 7 0 2 49 9946730 9946777 3.35e-07 56.3
"SNP_FB_0197756" "chr5A" 85.417 48 7 0 2 49 10290516 10290563 3.35e-07 56.3
"SNP_FB_0197756" "chr5A" 85.417 48 7 0 2 49 10439794 10439841 3.35e-07 56.3
"SNP_FB_0197756" "chr5A" 92.105 38 3 0 12 49 10873488 10873451 3.35e-07 56.3
"SNP_FB_0197756" "chr5A" 85.417 48 7 0 2 49 16193020 16192973 3.35e-07 56.3
"SNP_FB_0197756" "chr5A" 85.417 48 7 0 2 49 18297286 18297333 3.35e-07 56.3
"SNP_FB_0197756" "chr5A" 92.105 38 3 0 12 49 19360523 19360560 3.35e-07 56.3
"SNP_FB_0197756" "chr5A" 92.105 38 3 0 12 49 20758627 20758664 3.35e-07 56.3
"SNP_FB_0197756" "chr5A" 85.417 48 7 0 2 49 25450410 25450457 3.35e-07 56.3
"SNP_FB_0197756" "chr5A" 85.417 48 7 0 2 49 26819216 26819169 3.35e-07 56.3
"SNP_FB_0197756" "chr5A" 85.417 48 7 0 2 49 26962086 26962133 3.35e-07 56.3
"SNP_FB_0197756" "chr5A" 85.417 48 7 0 2 49 31186362 31186315 3.35e-07 56.3
"SNP_FB_0197756" "chr5A" 85.417 48 7 0 2 49 32212760 32212713 3.35e-07 56.3
"SNP_FB_0197756" "chr5A" 85.417 48 7 0 2 49 36780746 36780793 3.35e-07 56.3
"SNP_FB_0197756" "chr5A" 85.417 48 7 0 2 49 39029911 39029958 3.35e-07 56.3
"SNP_FB_0197756" "chr5A" 85.417 48 7 0 2 49 41171748 41171795 3.35e-07 56.3
"SNP_FB_0197756" "chr5A" 90 40 4 0 10 49 1052151 1052112 3.35e-07 55.4
"SNP_FB_0197756" "chr5A" 86.667 45 6 0 5 49 4401965 4401921 3.35e-07 55.4
"SNP_FB_0197756" "chr5A" 86.667 45 6 0 5 49 4414452 4414408 3.35e-07 55.4
"SNP_FB_0197756" "chr5A" 91.892 37 3 0 11 47 6034116 6034152 1.17e-06 54.5
"SNP_FB_0197756" "chr5A" 91.892 37 3 0 13 49 11937074 11937038 1.17e-06 54.5
"SNP_FB_0197756" "chr5A" 85.106 47 7 0 2 48 19210740 19210694 1.17e-06 54.5
"SNP_FB_0197756" "chr5A" 91.892 37 3 0 11 47 26464665 26464629 1.17e-06 54.5
"SNP_FB_0197756" "chr5A" 85.106 47 7 0 2 48 30581717 30581671 1.17e-06 54.5
"SNP_FB_0197756" "chr5A" 91.892 37 3 0 13 49 47805368 47805404 1.17e-06 54.5
"SNP_FB_0197756" "chr5A" 89.744 39 4 0 11 49 1611543 1611505 1.17e-06 53.6
"SNP_FB_0197756" "chr5A" 89.744 39 4 0 11 49 1869816 1869854 1.17e-06 53.6
"SNP_FB_0197756" "chr5A" 89.744 39 4 0 11 49 2285189 2285151 1.17e-06 53.6
"SNP_FB_0197756" "chr5A" 89.744 39 4 0 11 49 3149834 3149796 1.17e-06 53.6
"SNP_FB_0197756" "chr5A" 89.744 39 4 0 11 49 3754690 3754652 1.17e-06 53.6
"SNP_FB_0197756" "chr5A" 89.744 39 4 0 11 49 4079056 4079018 1.17e-06 53.6
"SNP_FB_0197756" "chr5A" 89.744 39 4 0 11 49 7598058 7598020 1.17e-06 53.6
"SNP_FB_0197756" "chr5A" 89.744 39 4 0 11 49 23093180 23093218 1.17e-06 53.6
"SNP_FB_0197756" "chr5A" 89.744 39 4 0 11 49 31038770 31038732 1.17e-06 53.6
"SNP_FB_0197756" "chr5A" 89.744 39 4 0 11 49 31214216 31214178 1.17e-06 53.6
"SNP_FB_0197756" "chr5A" 89.744 39 4 0 11 49 33247879 33247841 1.17e-06 53.6
"SNP_FB_0197756" "chr5A" 89.744 39 4 0 11 49 38950257 38950295 1.17e-06 53.6
"SNP_FB_0197756" "chr5A" 84.783 46 7 0 2 47 13903782 13903737 4.08e-06 52.7
"SNP_FB_0197756" "chr5A" 84.783 46 7 0 2 47 20491291 20491336 4.08e-06 52.7
"SNP_FB_0197756" "chr5A" 83.333 48 8 0 2 49 70826 70873 4.08e-06 51.8
"SNP_FB_0197756" "chr5A" 83.333 48 8 0 2 49 361284 361237 4.08e-06 51.8
"SNP_FB_0197756" "chr5A" 89.474 38 4 0 12 49 1596668 1596705 4.08e-06 51.8
"SNP_FB_0197756" "chr5A" 83.333 48 8 0 2 49 1647812 1647859 4.08e-06 51.8
"SNP_FB_0197756" "chr5A" 83.333 48 8 0 2 49 3019051 3019098 4.08e-06 51.8
"SNP_FB_0197756" "chr5A" 83.333 48 8 0 2 49 3583877 3583924 4.08e-06 51.8
"SNP_FB_0197756" "chr5A" 83.333 48 8 0 2 49 3595407 3595454 4.08e-06 51.8
"SNP_FB_0197756" "chr5A" 89.474 38 4 0 12 49 3807637 3807600 4.08e-06 51.8
"SNP_FB_0197756" "chr5A" 83.333 48 8 0 2 49 7480942 7480895 4.08e-06 51.8
"SNP_FB_0197756" "chr5A" 83.333 48 8 0 2 49 9508599 9508552 4.08e-06 51.8
"SNP_FB_0197756" "chr5A" 89.474 38 4 0 12 49 10358453 10358416 4.08e-06 51.8
"SNP_FB_0197756" "chr5A" 89.474 38 4 0 12 49 11294719 11294682 4.08e-06 51.8
"SNP_FB_0197756" "chr5A" 89.474 38 4 0 12 49 12654651 12654614 4.08e-06 51.8
"SNP_FB_0197756" "chr5A" 89.474 38 4 0 12 49 13158245 13158282 4.08e-06 51.8
"SNP_FB_0197756" "chr5A" 83.333 48 8 0 2 49 13765551 13765598 4.08e-06 51.8
"SNP_FB_0197756" "chr5A" 83.333 48 8 0 2 49 14611268 14611315 4.08e-06 51.8
"SNP_FB_0197756" "chr5A" 83.333 48 8 0 2 49 16715584 16715631 4.08e-06 51.8
"SNP_FB_0197756" "chr5A" 83.333 48 8 0 2 49 16719189 16719236 4.08e-06 51.8
"SNP_FB_0197756" "chr5A" 89.474 38 4 0 12 49 17266541 17266504 4.08e-06 51.8
"SNP_FB_0197756" "chr5A" 89.474 38 4 0 12 49 17280385 17280348 4.08e-06 51.8
"SNP_FB_0197756" "chr5A" 89.474 38 4 0 12 49 23954066 23954029 4.08e-06 51.8
"SNP_FB_0197756" "chr5A" 83.333 48 8 0 2 49 29422551 29422598 4.08e-06 51.8
"SNP_FB_0197756" "chr5A" 83.333 48 8 0 2 49 32216366 32216319 4.08e-06 51.8
"SNP_FB_0197756" "chr5A" 83.333 48 8 0 2 49 32219972 32219925 4.08e-06 51.8
"SNP_FB_0197756" "chr5A" 89.474 38 4 0 12 49 32993212 32993175 4.08e-06 51.8
"SNP_FB_0197756" "chr5A" 83.333 48 8 0 2 49 37246020 37245973 4.08e-06 51.8
"SNP_FB_0197756" "chr5A" 83.333 48 8 0 2 49 37675903 37675950 4.08e-06 51.8
"SNP_FB_0197756" "chr5A" 83.333 48 8 0 2 49 39762540 39762493 4.08e-06 51.8
"SNP_FB_0197756" "chr5A" 83.333 48 8 0 2 49 39827237 39827284 4.08e-06 51.8
"SNP_FB_0197756" "chr5A" 89.474 38 4 0 12 49 42610123 42610160 4.08e-06 51.8
"SNP_FB_0197756" "chr5A" 83.333 48 8 0 2 49 43921106 43921153 4.08e-06 51.8
"SNP_FB_0197756" "chr5A" 83.333 48 8 0 2 49 45701271 45701318 4.08e-06 51.8
"SNP_FB_0197756" "chr5A" 83.333 48 8 0 2 49 45716849 45716896 4.08e-06 51.8
"SNP_FB_0197756" "chr5A" 83.673 49 7 1 1 49 11756703 11756750 1.42e-05 50
"SNP_FB_0197756" "chr5A" 89.189 37 4 0 11 47 47385554 47385590 1.42e-05 50
"SNP_FB_0197756" "chr5A" 87.179 39 5 0 11 49 789396 789358 4.97e-05 49.1
"SNP_FB_0197756" "chr5A" 87.179 39 5 0 11 49 3008220 3008258 4.97e-05 49.1
"SNP_FB_0197756" "chr5A" 87.179 39 5 0 11 49 4049481 4049443 4.97e-05 49.1
"SNP_FB_0197756" "chr5A" 87.179 39 5 0 11 49 8336654 8336692 4.97e-05 49.1
"SNP_FB_0197756" "chr5A" 87.179 39 5 0 11 49 12173632 12173670 4.97e-05 49.1
"SNP_FB_0197756" "chr5A" 81.633 49 9 0 2 50 22060427 22060475 4.97e-05 49.1
"SNP_FB_0197756" "chr5A" 87.179 39 5 0 11 49 26333446 26333408 4.97e-05 49.1
"SNP_FB_0197756" "chr5A" 87.179 39 5 0 11 49 31414976 31415014 4.97e-05 49.1
"SNP_FB_0197756" "chr5A" 81.633 49 9 0 1 49 31628735 31628783 4.97e-05 49.1
"SNP_FB_0197756" "chr5A" 87.179 39 5 0 11 49 42270729 42270691 4.97e-05 49.1
"SNP_FB_0197756" "chr5A" 85.366 41 6 0 10 50 41090608 41090568 4.97e-05 48.2
"SNP_FB_0197756" "chr5A" 81.25 48 9 0 2 49 173616 173569 0.000174 47.3
"SNP_FB_0197756" "chr5A" 81.25 48 9 0 2 49 1415225 1415178 0.000174 47.3
"SNP_FB_0197756" "chr5A" 81.25 48 9 0 2 49 1644208 1644255 0.000174 47.3
"SNP_FB_0197756" "chr5A" 82.979 47 6 1 1 47 2688775 2688731 0.000174 47.3
"SNP_FB_0197756" "chr5A" 81.25 48 9 0 2 49 4740022 4740069 0.000174 47.3
"SNP_FB_0197756" "chr5A" 81.25 48 9 0 2 49 8717745 8717792 0.000174 47.3
"SNP_FB_0197756" "chr5A" 81.25 48 9 0 2 49 9060445 9060492 0.000174 47.3
"SNP_FB_0197756" "chr5A" 86.842 38 5 0 12 49 10515205 10515242 0.000174 47.3
"SNP_FB_0197756" "chr5A" 86.842 38 5 0 12 49 16062828 16062791 0.000174 47.3
"SNP_FB_0197756" "chr5A" 81.25 48 9 0 2 49 17476913 17476866 0.000174 47.3
"SNP_FB_0197756" "chr5A" 86.842 38 5 0 12 49 19499661 19499698 0.000174 47.3
"SNP_FB_0197756" "chr5A" 86.842 38 5 0 12 49 19591985 19591948 0.000174 47.3
"SNP_FB_0197756" "chr5A" 81.25 48 9 0 2 49 23032248 23032295 0.000174 47.3
"SNP_FB_0197756" "chr5A" 81.25 48 9 0 2 49 23449247 23449200 0.000174 47.3
"SNP_FB_0197756" "chr5A" 81.25 48 9 0 2 49 23452085 23452038 0.000174 47.3
"SNP_FB_0197756" "chr5A" 81.25 48 9 0 2 49 23583635 23583588 0.000174 47.3
"SNP_FB_0197756" "chr5A" 81.25 48 9 0 2 49 23586473 23586426 0.000174 47.3
"SNP_FB_0197756" "chr5A" 81.25 48 9 0 2 49 23920432 23920385 0.000174 47.3
"SNP_FB_0197756" "chr5A" 81.25 48 9 0 2 49 30045154 30045107 0.000174 47.3
"SNP_FB_0197756" "chr5A" 86.842 38 5 0 12 49 30867687 30867724 0.000174 47.3
"SNP_FB_0197756" "chr5A" 86.842 38 5 0 12 49 32144971 32144934 0.000174 47.3
"SNP_FB_0197756" "chr5A" 81.25 48 9 0 2 49 35263424 35263471 0.000174 47.3
"SNP_FB_0197756" "chr5A" 81.25 48 9 0 2 49 41267815 41267768 0.000174 47.3
"SNP_FB_0197756" "chr5A" 81.25 48 9 0 2 49 41271420 41271373 0.000174 47.3
"SNP_FB_0197756" "chr5A" 81.25 48 9 0 2 49 43014776 43014729 0.000174 47.3
"SNP_FB_0197756" "chr5A" 81.25 48 9 0 2 49 43018474 43018427 0.000174 47.3
"SNP_FB_0197756" "chr5A" 81.25 48 9 0 2 49 45635779 45635826 0.000174 47.3
"SNP_FB_0197756" "chr5A" 85 40 6 0 10 49 602840 602801 0.000174 46.4
"SNP_FB_0197756" "chr5A" 85 40 6 0 10 49 2244341 2244302 0.000174 46.4
"SNP_FB_0197756" "chr5A" 85 40 6 0 10 49 21324085 21324046 0.000174 46.4
"SNP_FB_0197756" "chr5A" 85 40 6 0 10 49 21334810 21334771 0.000174 46.4
"SNP_FB_0197756" "chr5A" 89.189 37 3 1 11 47 24313708 24313743 0.000174 46.4
"SNP_FB_0197756" "chr5A" 89.189 37 3 1 11 47 24323776 24323811 0.000174 46.4
"SNP_FB_0197756" "chr5A" 85 40 6 0 10 49 43646373 43646412 0.000174 46.4
"SNP_FB_0197756" "chr5A" 85.366 41 4 1 11 49 11577686 11577726 0.000606 45.5
"SNP_FB_0197756" "chr5A" 86.486 37 5 0 13 49 34050432 34050396 0.000606 45.5
"SNP_FB_0197756" "chr5A" 84.615 39 6 0 11 49 1389381 1389343 0.000606 44.6
"SNP_FB_0197756" "chr5A" 84.615 39 6 0 11 49 1400859 1400821 0.000606 44.6
"SNP_FB_0197756" "chr5A" 84.615 39 6 0 11 49 18602030 18601992 0.000606 44.6
"SNP_FB_0197756" "chr5A" 86.111 36 5 0 15 50 41411336 41411371 0.002 43.7
"SNP_FB_0197756" "chr5A" 82.927 41 7 0 10 50 43176246 43176286 0.002 43.7
"SNP_FB_0197756" "chr5A" 84.211 38 6 0 12 49 538572 538535 0.002 42.8
"SNP_FB_0197756" "chr5A" 79.167 48 10 0 2 49 27883785 27883832 0.002 42.8
"SNP_FB_0197756" "chr5A" 79.167 48 10 0 2 49 36712049 36712002 0.002 42.8
"SNP_FB_0197756" "chr5A" 82.5 40 7 0 10 49 5664176 5664137 0.007 41.9
"SNP_FB_0197756" "chr5A" 83.784 37 6 0 13 49 12717423 12717459 0.007 41
"SNP_FB_0197756" "chr5A" 83.784 37 6 0 13 49 19922146 19922110 0.007 41
"SNP_FB_0197756" "chr5A" 89.655 29 3 0 11 39 3824650 3824622 0.026 40.1
"SNP_FB_0197756" "chr5A" 83.333 36 6 0 15 50 7396668 7396703 0.026 39.2
"SNP_FB_0197756" "chr5A" 83.333 36 6 0 14 49 24127632 24127667 0.026 39.2
"SNP_FB_0197756" "chr5A" 81.081 37 7 0 11 47 34973373 34973337 0.31 36.5
"SNP_FB_0197756" "chr5A" 79.487 39 4 1 11 49 15811556 15811590 1.1 34.6
"SNP_FB_0197756" "chr5A" 79.487 39 4 1 11 49 15823485 15823519 1.1 34.6
"SNP_FB_0197756" "chr5A" 80.556 36 7 0 15 50 34146136 34146101 1.1 34.6
"SNP_FB_0197756" "chr5A" 85.714 28 4 0 23 50 4900694 4900721 1.1 33.7
"SNP_FB_0197756" "chr5A" 85.714 28 4 0 23 50 4911877 4911904 1.1 33.7
"SNP_FB_0197756" "chr5A" 85.185 27 4 0 23 49 8274924 8274898 3.8 31.9
"SNP_FB_0197756" "chr11A" 89.583 48 5 0 2 49 38795280 38795327 6.47e-10 65.3
"SNP_FB_0197756" "chr11A" 87.5 48 6 0 2 49 21220390 21220343 7.88e-09 60.8
"SNP_FB_0197756" "chr11A" 87.5 48 6 0 2 49 32041493 32041446 7.88e-09 60.8
"SNP_FB_0197756" "chr11A" 88.889 45 5 0 5 49 8458006 8457962 2.75e-08 59.9
"SNP_FB_0197756" "chr11A" 94.595 37 2 0 13 49 33381809 33381845 2.75e-08 59
"SNP_FB_0197756" "chr11A" 94.595 37 2 0 13 49 33739503 33739539 2.75e-08 59
"SNP_FB_0197756" "chr11A" 92.308 39 3 0 11 49 16164161 16164199 9.6e-08 58.1
"SNP_FB_0197756" "chr11A" 88.636 44 5 0 6 49 27435496 27435453 9.6e-08 58.1
"SNP_FB_0197756" "chr11A" 92.308 39 3 0 11 49 38112911 38112949 9.6e-08 58.1
"SNP_FB_0197756" "chr11A" 92.308 39 3 0 11 49 38785550 38785512 9.6e-08 58.1
"SNP_FB_0197756" "chr11A" 92.308 39 3 0 11 49 41193774 41193812 9.6e-08 58.1
"SNP_FB_0197756" "chr11A" 86.957 46 6 0 2 47 25889622 25889667 9.6e-08 57.2
"SNP_FB_0197756" "chr11A" 92.105 38 3 0 12 49 13285027 13285064 3.35e-07 56.3
"SNP_FB_0197756" "chr11A" 85.417 48 7 0 2 49 14317391 14317438 3.35e-07 56.3
"SNP_FB_0197756" "chr11A" 92.105 38 3 0 12 49 14532532 14532569 3.35e-07 56.3
"SNP_FB_0197756" "chr11A" 92.105 38 3 0 12 49 19352373 19352410 3.35e-07 56.3
"SNP_FB_0197756" "chr11A" 92.105 38 3 0 12 49 20305217 20305180 3.35e-07 56.3
"SNP_FB_0197756" "chr11A" 85.417 48 7 0 2 49 23966163 23966210 3.35e-07 56.3
"SNP_FB_0197756" "chr11A" 85.417 48 7 0 2 49 28432919 28432872 3.35e-07 56.3
"SNP_FB_0197756" "chr11A" 92.105 38 3 0 12 49 28515933 28515970 3.35e-07 56.3
"SNP_FB_0197756" "chr11A" 92.105 38 3 0 12 49 28528458 28528495 3.35e-07 56.3
"SNP_FB_0197756" "chr11A" 85.417 48 7 0 2 49 30387801 30387754 3.35e-07 56.3
"SNP_FB_0197756" "chr11A" 92.105 38 3 0 12 49 31050029 31050066 3.35e-07 56.3
"SNP_FB_0197756" "chr11A" 85.417 48 7 0 2 49 31628259 31628306 3.35e-07 56.3
"SNP_FB_0197756" "chr11A" 92.105 38 3 0 12 49 35529993 35530030 3.35e-07 56.3
"SNP_FB_0197756" "chr11A" 85.417 48 7 0 2 49 35655184 35655137 3.35e-07 56.3
"SNP_FB_0197756" "chr11A" 85.417 48 7 0 2 49 43087461 43087414 3.35e-07 56.3
"SNP_FB_0197756" "chr11A" 92.308 39 2 1 11 49 34257901 34257864 1.17e-06 54.5
"SNP_FB_0197756" "chr11A" 85.106 47 7 0 1 47 40723083 40723037 1.17e-06 54.5
"SNP_FB_0197756" "chr11A" 83.673 49 8 0 1 49 10892127 10892175 1.17e-06 53.6
"SNP_FB_0197756" "chr11A" 89.744 39 4 0 11 49 12618329 12618367 1.17e-06 53.6
"SNP_FB_0197756" "chr11A" 89.744 39 4 0 11 49 12950125 12950087 1.17e-06 53.6
"SNP_FB_0197756" "chr11A" 89.744 39 4 0 11 49 19940738 19940700 1.17e-06 53.6
"SNP_FB_0197756" "chr11A" 89.744 39 4 0 11 49 27102252 27102290 1.17e-06 53.6
"SNP_FB_0197756" "chr11A" 89.744 39 4 0 11 49 28843380 28843418 1.17e-06 53.6
"SNP_FB_0197756" "chr11A" 89.744 39 4 0 11 49 31141244 31141206 1.17e-06 53.6
"SNP_FB_0197756" "chr11A" 86.364 44 6 0 6 49 33377885 33377842 1.17e-06 53.6
"SNP_FB_0197756" "chr11A" 89.744 39 4 0 11 49 41742460 41742498 1.17e-06 53.6
"SNP_FB_0197756" "chr11A" 89.474 38 4 0 12 49 3111514 3111477 4.08e-06 51.8
"SNP_FB_0197756" "chr11A" 83.333 48 8 0 2 49 3774018 3773971 4.08e-06 51.8
"SNP_FB_0197756" "chr11A" 83.333 48 8 0 2 49 10493686 10493639 4.08e-06 51.8
"SNP_FB_0197756" "chr11A" 83.333 48 8 0 2 49 10503083 10503036 4.08e-06 51.8
"SNP_FB_0197756" "chr11A" 83.333 48 8 0 2 49 10506688 10506641 4.08e-06 51.8
"SNP_FB_0197756" "chr11A" 83.333 48 8 0 2 49 12233169 12233216 4.08e-06 51.8
"SNP_FB_0197756" "chr11A" 83.333 48 8 0 2 49 12379098 12379145 4.08e-06 51.8
"SNP_FB_0197756" "chr11A" 83.333 48 8 0 2 49 12791359 12791406 4.08e-06 51.8
"SNP_FB_0197756" "chr11A" 89.474 38 4 0 12 49 15117419 15117456 4.08e-06 51.8
"SNP_FB_0197756" "chr11A" 83.333 48 8 0 2 49 25506461 25506508 4.08e-06 51.8
"SNP_FB_0197756" "chr11A" 83.333 48 8 0 2 49 28475538 28475585 4.08e-06 51.8
"SNP_FB_0197756" "chr11A" 83.333 48 8 0 2 49 33452086 33452133 4.08e-06 51.8
"SNP_FB_0197756" "chr11A" 83.333 48 8 0 2 49 33800797 33800844 4.08e-06 51.8
"SNP_FB_0197756" "chr11A" 89.474 38 4 0 12 49 34402860 34402897 4.08e-06 51.8
"SNP_FB_0197756" "chr11A" 83.333 48 8 0 2 49 36988166 36988213 4.08e-06 51.8
"SNP_FB_0197756" "chr11A" 89.474 38 4 0 12 49 38020545 38020508 4.08e-06 51.8
"SNP_FB_0197756" "chr11A" 89.474 38 4 0 12 49 39841733 39841696 4.08e-06 51.8
"SNP_FB_0197756" "chr11A" 83.333 48 8 0 2 49 40608754 40608801 4.08e-06 51.8
"SNP_FB_0197756" "chr11A" 83.333 48 8 0 2 49 41350741 41350694 4.08e-06 51.8
"SNP_FB_0197756" "chr11A" 83.333 48 8 0 2 49 42162154 42162201 4.08e-06 51.8
"SNP_FB_0197756" "chr11A" 91.429 35 3 0 13 47 38293546 38293512 1.42e-05 50.9
"SNP_FB_0197756" "chr11A" 89.189 37 4 0 11 47 33083590 33083626 1.42e-05 50
"SNP_FB_0197756" "chr11A" 87.179 39 5 0 11 49 9731805 9731767 4.97e-05 49.1
"SNP_FB_0197756" "chr11A" 87.179 39 5 0 11 49 16326645 16326683 4.97e-05 49.1
"SNP_FB_0197756" "chr11A" 85.366 41 6 0 10 50 7915596 7915636 4.97e-05 48.2
"SNP_FB_0197756" "chr11A" 88.889 36 4 0 14 49 10952807 10952842 4.97e-05 48.2
"SNP_FB_0197756" "chr11A" 88.889 36 4 0 12 47 42661498 42661533 4.97e-05 48.2
"SNP_FB_0197756" "chr11A" 81.25 48 9 0 2 49 3399855 3399808 0.000174 47.3
"SNP_FB_0197756" "chr11A" 81.25 48 9 0 2 49 3615281 3615234 0.000174 47.3
"SNP_FB_0197756" "chr11A" 81.25 48 9 0 2 49 6528318 6528271 0.000174 47.3
"SNP_FB_0197756" "chr11A" 81.25 48 9 0 2 49 6534207 6534160 0.000174 47.3
"SNP_FB_0197756" "chr11A" 81.25 48 9 0 2 49 6538789 6538742 0.000174 47.3
"SNP_FB_0197756" "chr11A" 81.25 48 9 0 2 49 7899445 7899492 0.000174 47.3
"SNP_FB_0197756" "chr11A" 81.25 48 9 0 2 49 10387985 10387938 0.000174 47.3
"SNP_FB_0197756" "chr11A" 81.25 48 9 0 2 49 12250420 12250467 0.000174 47.3
"SNP_FB_0197756" "chr11A" 86.842 38 5 0 12 49 17013996 17013959 0.000174 47.3
"SNP_FB_0197756" "chr11A" 81.25 48 9 0 2 49 17941901 17941948 0.000174 47.3
"SNP_FB_0197756" "chr11A" 81.25 48 9 0 2 49 17945506 17945553 0.000174 47.3
"SNP_FB_0197756" "chr11A" 81.25 48 9 0 2 49 19198755 19198802 0.000174 47.3
"SNP_FB_0197756" "chr11A" 86.842 38 5 0 12 49 20091177 20091214 0.000174 47.3
"SNP_FB_0197756" "chr11A" 81.25 48 9 0 2 49 26215891 26215844 0.000174 47.3
"SNP_FB_0197756" "chr11A" 81.25 48 9 0 2 49 31192384 31192431 0.000174 47.3
"SNP_FB_0197756" "chr11A" 81.25 48 9 0 2 49 33792660 33792707 0.000174 47.3
"SNP_FB_0197756" "chr11A" 81.25 48 9 0 2 49 39651409 39651456 0.000174 47.3
"SNP_FB_0197756" "chr11A" 81.25 48 9 0 2 49 43056226 43056273 0.000174 47.3
"SNP_FB_0197756" "chr11A" 81.25 48 9 0 2 49 43059832 43059879 0.000174 47.3
"SNP_FB_0197756" "chr11A" 81.25 48 9 0 2 49 43063438 43063485 0.000174 47.3
"SNP_FB_0197756" "chr11A" 81.25 48 9 0 2 49 43098368 43098321 0.000174 47.3
"SNP_FB_0197756" "chr11A" 85 40 6 0 10 49 18141523 18141484 0.000174 46.4
"SNP_FB_0197756" "chr11A" 86.486 37 5 0 11 47 12266160 12266124 0.000606 45.5
"SNP_FB_0197756" "chr11A" 86.486 37 5 0 13 49 19132245 19132281 0.000606 45.5
"SNP_FB_0197756" "chr11A" 86.486 37 5 0 13 49 30095782 30095818 0.000606 45.5
"SNP_FB_0197756" "chr11A" 86.486 37 5 0 13 49 35974776 35974812 0.000606 45.5
"SNP_FB_0197756" "chr11A" 82.927 41 7 0 10 50 5726212 5726172 0.002 43.7
"SNP_FB_0197756" "chr11A" 82.5 40 7 0 10 49 25540312 25540273 0.007 41.9
"SNP_FB_0197756" "chr11A" 82.5 40 7 0 10 49 37837529 37837490 0.007 41.9
"SNP_FB_0197756" "chr11A" 83.333 36 6 0 15 50 38875920 38875885 0.026 39.2
"SNP_FB_0197756" "chr11A" 82.857 35 6 0 13 47 18159426 18159460 0.09 37.4
"SNP_FB_0197756" "chr11A" 88 25 3 0 16 40 42102269 42102293 3.8 32.8
"SNP_FB_0197756" "chr12A" 89.583 48 5 0 2 49 19590962 19590915 6.47e-10 65.3
"SNP_FB_0197756" "chr12A" 90.909 44 4 0 6 49 10103825 10103782 2.26e-09 62.6
"SNP_FB_0197756" "chr12A" 87.5 48 6 0 2 49 8552440 8552487 7.88e-09 60.8
"SNP_FB_0197756" "chr12A" 87.5 48 6 0 2 49 16511320 16511273 7.88e-09 60.8
"SNP_FB_0197756" "chr12A" 87.234 47 6 0 2 48 15047229 15047275 2.75e-08 59
"SNP_FB_0197756" "chr12A" 85.714 49 7 0 1 49 16295801 16295849 9.6e-08 58.1
"SNP_FB_0197756" "chr12A" 92.308 39 3 0 11 49 18738278 18738240 9.6e-08 58.1
"SNP_FB_0197756" "chr12A" 85.417 48 7 0 2 49 16598415 16598368 3.35e-07 56.3
"SNP_FB_0197756" "chr12A" 85.417 48 7 0 2 49 16937017 16937064 3.35e-07 56.3
"SNP_FB_0197756" "chr12A" 85.417 48 7 0 2 49 23233504 23233551 3.35e-07 56.3
"SNP_FB_0197756" "chr12A" 85.417 48 7 0 2 49 29778595 29778642 3.35e-07 56.3
"SNP_FB_0197756" "chr12A" 92.105 38 3 0 12 49 30756500 30756537 3.35e-07 56.3
"SNP_FB_0197756" "chr12A" 92.105 38 3 0 12 49 31085554 31085517 3.35e-07 56.3
"SNP_FB_0197756" "chr12A" 92.105 38 3 0 12 49 31119577 31119540 3.35e-07 56.3
"SNP_FB_0197756" "chr12A" 91.892 37 3 0 11 47 7254182 7254218 1.17e-06 54.5
"SNP_FB_0197756" "chr12A" 89.744 39 4 0 11 49 106470 106432 1.17e-06 53.6
"SNP_FB_0197756" "chr12A" 89.744 39 4 0 11 49 6841191 6841153 1.17e-06 53.6
"SNP_FB_0197756" "chr12A" 89.744 39 4 0 11 49 9487297 9487259 1.17e-06 53.6
"SNP_FB_0197756" "chr12A" 89.744 39 4 0 11 49 11030128 11030090 1.17e-06 53.6
"SNP_FB_0197756" "chr12A" 89.744 39 4 0 11 49 13191872 13191910 1.17e-06 53.6
"SNP_FB_0197756" "chr12A" 89.744 39 4 0 11 49 16625460 16625422 1.17e-06 53.6
"SNP_FB_0197756" "chr12A" 89.744 39 4 0 11 49 17599703 17599665 1.17e-06 53.6
"SNP_FB_0197756" "chr12A" 89.744 39 4 0 11 49 17636534 17636572 1.17e-06 53.6
"SNP_FB_0197756" "chr12A" 89.744 39 4 0 11 49 17675374 17675412 1.17e-06 53.6
"SNP_FB_0197756" "chr12A" 89.744 39 4 0 11 49 21565434 21565396 1.17e-06 53.6
"SNP_FB_0197756" "chr12A" 83.673 49 8 0 1 49 23229898 23229946 1.17e-06 53.6
"SNP_FB_0197756" "chr12A" 96.774 31 1 0 19 49 10166601 10166571 4.08e-06 52.7
"SNP_FB_0197756" "chr12A" 84.783 46 7 0 2 47 24888462 24888417 4.08e-06 52.7
"SNP_FB_0197756" "chr12A" 89.474 38 4 0 12 49 71224 71187 4.08e-06 51.8
"SNP_FB_0197756" "chr12A" 83.333 48 8 0 2 49 518808 518855 4.08e-06 51.8
"SNP_FB_0197756" "chr12A" 83.333 48 8 0 2 49 890501 890454 4.08e-06 51.8
"SNP_FB_0197756" "chr12A" 83.333 48 8 0 2 49 894631 894584 4.08e-06 51.8
"SNP_FB_0197756" "chr12A" 83.333 48 8 0 2 49 1344967 1345014 4.08e-06 51.8
"SNP_FB_0197756" "chr12A" 89.474 38 4 0 12 49 1383201 1383164 4.08e-06 51.8
"SNP_FB_0197756" "chr12A" 83.333 48 8 0 2 49 4494592 4494639 4.08e-06 51.8
"SNP_FB_0197756" "chr12A" 89.474 38 4 0 12 49 7341101 7341064 4.08e-06 51.8
"SNP_FB_0197756" "chr12A" 83.333 48 8 0 2 49 11378023 11377976 4.08e-06 51.8
"SNP_FB_0197756" "chr12A" 83.333 48 8 0 2 49 20008301 20008348 4.08e-06 51.8
"SNP_FB_0197756" "chr12A" 83.333 48 8 0 2 49 22603773 22603726 4.08e-06 51.8
"SNP_FB_0197756" "chr12A" 83.333 48 8 0 2 49 23636442 23636489 4.08e-06 51.8
"SNP_FB_0197756" "chr12A" 83.333 48 8 0 2 49 23640046 23640093 4.08e-06 51.8
"SNP_FB_0197756" "chr12A" 83.333 48 8 0 2 49 26102724 26102677 4.08e-06 51.8
"SNP_FB_0197756" "chr12A" 83.333 48 8 0 2 49 30937076 30937123 4.08e-06 51.8
"SNP_FB_0197756" "chr12A" 87.5 40 5 0 10 49 20651608 20651569 1.42e-05 50.9
"SNP_FB_0197756" "chr12A" 89.189 37 4 0 11 47 2638351 2638315 1.42e-05 50
"SNP_FB_0197756" "chr12A" 89.189 37 4 0 11 47 3392417 3392453 1.42e-05 50
"SNP_FB_0197756" "chr12A" 87.179 39 5 0 11 49 1698608 1698570 4.97e-05 49.1
"SNP_FB_0197756" "chr12A" 87.179 39 5 0 11 49 4875645 4875683 4.97e-05 49.1
"SNP_FB_0197756" "chr12A" 87.179 39 5 0 11 49 10042398 10042436 4.97e-05 49.1
"SNP_FB_0197756" "chr12A" 87.179 39 5 0 11 49 26061945 26061983 4.97e-05 49.1
"SNP_FB_0197756" "chr12A" 81.25 48 9 0 2 49 1781784 1781831 0.000174 47.3
"SNP_FB_0197756" "chr12A" 81.25 48 9 0 2 49 3657185 3657138 0.000174 47.3
"SNP_FB_0197756" "chr12A" 81.25 48 9 0 2 49 5993710 5993757 0.000174 47.3
"SNP_FB_0197756" "chr12A" 81.25 48 9 0 2 49 9382616 9382569 0.000174 47.3
"SNP_FB_0197756" "chr12A" 81.25 48 9 0 2 49 10359358 10359405 0.000174 47.3
"SNP_FB_0197756" "chr12A" 81.25 48 9 0 2 49 15650023 15649976 0.000174 47.3
"SNP_FB_0197756" "chr12A" 86.842 38 5 0 12 49 21430987 21430950 0.000174 47.3
"SNP_FB_0197756" "chr12A" 86.842 38 5 0 12 49 21437850 21437813 0.000174 47.3
"SNP_FB_0197756" "chr12A" 81.25 48 9 0 2 49 22082964 22082917 0.000174 47.3
"SNP_FB_0197756" "chr12A" 81.25 48 9 0 2 49 22599569 22599522 0.000174 47.3
"SNP_FB_0197756" "chr12A" 81.25 48 9 0 2 49 22608066 22608019 0.000174 47.3
"SNP_FB_0197756" "chr12A" 81.25 48 9 0 2 49 24201773 24201726 0.000174 47.3
"SNP_FB_0197756" "chr12A" 81.25 48 9 0 2 49 26315691 26315738 0.000174 47.3
"SNP_FB_0197756" "chr12A" 81.25 48 9 0 2 49 26319820 26319867 0.000174 47.3
"SNP_FB_0197756" "chr12A" 81.25 48 9 0 2 49 26323426 26323473 0.000174 47.3
"SNP_FB_0197756" "chr12A" 81.25 48 9 0 2 49 27933802 27933849 0.000174 47.3
"SNP_FB_0197756" "chr12A" 81.25 48 9 0 2 49 30119134 30119181 0.000174 47.3
"SNP_FB_0197756" "chr12A" 81.25 48 9 0 2 49 30123686 30123733 0.000174 47.3
"SNP_FB_0197756" "chr12A" 81.25 48 9 0 2 49 31261234 31261281 0.000174 47.3
"SNP_FB_0197756" "chr12A" 82.222 45 8 0 2 46 10239025 10239069 0.000174 46.4
"SNP_FB_0197756" "chr12A" 84.615 39 6 0 11 49 10518560 10518522 0.000606 44.6
"SNP_FB_0197756" "chr12A" 84.615 39 6 0 11 49 18942446 18942408 0.000606 44.6
"SNP_FB_0197756" "chr12A" 86.111 36 5 0 12 47 113899 113934 0.002 43.7
"SNP_FB_0197756" "chr12A" 86.111 36 5 0 14 49 16284528 16284563 0.002 43.7
"SNP_FB_0197756" "chr12A" 84.211 38 6 0 12 49 374709 374672 0.002 42.8
"SNP_FB_0197756" "chr12A" 84.211 38 6 0 12 49 2976031 2976068 0.002 42.8
"SNP_FB_0197756" "chr12A" 83.333 42 6 1 9 49 20625889 20625848 0.007 41.9
"SNP_FB_0197756" "chr12A" 83.784 37 6 0 13 49 3464788 3464752 0.007 41
"SNP_FB_0197756" "chr12A" 83.333 36 6 0 15 50 1589784 1589749 0.026 39.2
"SNP_FB_0197756" "chr12A" 83.333 36 6 0 15 50 9197694 9197729 0.026 39.2
"SNP_FB_0197756" "chr12A" 83.333 36 6 0 15 50 18115266 18115231 0.026 39.2
"SNP_FB_0197756" "chr12A" 83.333 36 6 0 15 50 29045637 29045672 0.026 39.2
"SNP_FB_0197756" "chr12A" 88.462 26 3 0 25 50 11841642 11841617 1.1 34.6
"SNP_FB_0197756" "chr12A" 81.25 32 6 0 18 49 20958472 20958441 3.8 31.9
"SNP_FB_0197756" "chr13A" 89.583 48 5 0 2 49 20944500 20944547 6.47e-10 65.3
"SNP_FB_0197756" "chr13A" 89.583 48 5 0 2 49 28949045 28948998 6.47e-10 65.3
"SNP_FB_0197756" "chr13A" 89.583 48 5 0 2 49 33669929 33669882 6.47e-10 65.3
"SNP_FB_0197756" "chr13A" 94.872 39 2 0 11 49 15871503 15871465 2.26e-09 62.6
"SNP_FB_0197756" "chr13A" 94.872 39 2 0 11 49 44489805 44489843 2.26e-09 62.6
"SNP_FB_0197756" "chr13A" 87.5 48 6 0 2 49 12661724 12661771 7.88e-09 60.8
"SNP_FB_0197756" "chr13A" 94.737 38 2 0 12 49 12799815 12799778 7.88e-09 60.8
"SNP_FB_0197756" "chr13A" 87.5 48 6 0 2 49 20774043 20773996 7.88e-09 60.8
"SNP_FB_0197756" "chr13A" 87.5 48 6 0 2 49 34082930 34082883 7.88e-09 60.8
"SNP_FB_0197756" "chr13A" 87.5 48 6 0 2 49 37663586 37663539 7.88e-09 60.8
"SNP_FB_0197756" "chr13A" 87.5 48 6 0 2 49 39666006 39666053 7.88e-09 60.8
"SNP_FB_0197756" "chr13A" 87.5 48 6 0 2 49 42209985 42209938 7.88e-09 60.8
"SNP_FB_0197756" "chr13A" 94.737 38 2 0 12 49 42248064 42248027 7.88e-09 60.8
"SNP_FB_0197756" "chr13A" 94.737 38 2 0 12 49 42668718 42668755 7.88e-09 60.8
"SNP_FB_0197756" "chr13A" 94.737 38 2 0 12 49 45680499 45680536 7.88e-09 60.8
"SNP_FB_0197756" "chr13A" 94.737 38 2 0 12 49 45840238 45840275 7.88e-09 60.8
"SNP_FB_0197756" "chr13A" 94.595 37 2 0 13 49 13496315 13496279 2.75e-08 59
"SNP_FB_0197756" "chr13A" 94.595 37 2 0 13 49 34989030 34988994 2.75e-08 59
"SNP_FB_0197756" "chr13A" 85.714 49 7 0 1 49 13766131 13766179 9.6e-08 58.1
"SNP_FB_0197756" "chr13A" 92.308 39 3 0 11 49 16740748 16740786 9.6e-08 58.1
"SNP_FB_0197756" "chr13A" 92.308 39 3 0 11 49 18474913 18474951 9.6e-08 58.1
"SNP_FB_0197756" "chr13A" 92.308 39 3 0 11 49 24021284 24021246 9.6e-08 58.1
"SNP_FB_0197756" "chr13A" 92.308 39 3 0 11 49 25018855 25018817 9.6e-08 58.1
"SNP_FB_0197756" "chr13A" 92.308 39 3 0 11 49 25075639 25075601 9.6e-08 58.1
"SNP_FB_0197756" "chr13A" 85.714 49 7 0 1 49 39000566 39000614 9.6e-08 58.1
"SNP_FB_0197756" "chr13A" 88.636 44 5 0 6 49 41012936 41012979 9.6e-08 58.1
"SNP_FB_0197756" "chr13A" 85.714 49 7 0 1 49 43118331 43118379 9.6e-08 58.1
"SNP_FB_0197756" "chr13A" 92.308 39 3 0 11 49 44544193 44544231 9.6e-08 58.1
"SNP_FB_0197756" "chr13A" 94.444 36 2 0 14 49 10261222 10261257 9.6e-08 57.2
"SNP_FB_0197756" "chr13A" 94.444 36 2 0 14 49 21443282 21443317 9.6e-08 57.2
"SNP_FB_0197756" "chr13A" 92.105 38 3 0 12 49 5765681 5765718 3.35e-07 56.3
"SNP_FB_0197756" "chr13A" 85.417 48 7 0 2 49 12647638 12647591 3.35e-07 56.3
"SNP_FB_0197756" "chr13A" 92.105 38 3 0 12 49 12928659 12928622 3.35e-07 56.3
"SNP_FB_0197756" "chr13A" 85.417 48 7 0 2 49 13410845 13410798 3.35e-07 56.3
"SNP_FB_0197756" "chr13A" 85.417 48 7 0 2 49 17089146 17089099 3.35e-07 56.3
"SNP_FB_0197756" "chr13A" 92.105 38 3 0 12 49 17116139 17116176 3.35e-07 56.3
"SNP_FB_0197756" "chr13A" 92.105 38 3 0 11 48 18618893 18618930 3.35e-07 56.3
"SNP_FB_0197756" "chr13A" 92.105 38 3 0 11 48 18631660 18631697 3.35e-07 56.3
"SNP_FB_0197756" "chr13A" 85.417 48 7 0 2 49 19849946 19849899 3.35e-07 56.3
"SNP_FB_0197756" "chr13A" 85.417 48 7 0 2 49 23228242 23228289 3.35e-07 56.3
"SNP_FB_0197756" "chr13A" 85.417 48 7 0 2 49 33874895 33874848 3.35e-07 56.3
"SNP_FB_0197756" "chr13A" 92.105 38 3 0 12 49 34918181 34918218 3.35e-07 56.3
"SNP_FB_0197756" "chr13A" 92.105 38 3 0 12 49 36038228 36038265 3.35e-07 56.3
"SNP_FB_0197756" "chr13A" 85.417 48 7 0 2 49 36298692 36298645 3.35e-07 56.3
"SNP_FB_0197756" "chr13A" 85.417 48 7 0 2 49 37049167 37049120 3.35e-07 56.3
"SNP_FB_0197756" "chr13A" 92.105 38 3 0 12 49 37871796 37871833 3.35e-07 56.3
"SNP_FB_0197756" "chr13A" 85.417 48 7 0 2 49 40611798 40611845 3.35e-07 56.3
"SNP_FB_0197756" "chr13A" 85.417 48 7 0 2 49 43221818 43221865 3.35e-07 56.3
"SNP_FB_0197756" "chr13A" 92.105 38 3 0 12 49 43409892 43409929 3.35e-07 56.3
"SNP_FB_0197756" "chr13A" 85.417 48 7 0 2 49 43727376 43727329 3.35e-07 56.3
"SNP_FB_0197756" "chr13A" 92.105 38 3 0 12 49 44439235 44439272 3.35e-07 56.3
"SNP_FB_0197756" "chr13A" 91.892 37 3 0 12 48 32890920 32890884 1.17e-06 54.5
"SNP_FB_0197756" "chr13A" 91.892 37 3 0 12 48 32903473 32903437 1.17e-06 54.5
"SNP_FB_0197756" "chr13A" 91.892 37 3 0 13 49 37620191 37620155 1.17e-06 54.5
"SNP_FB_0197756" "chr13A" 89.744 39 4 0 11 49 12774810 12774848 1.17e-06 53.6
"SNP_FB_0197756" "chr13A" 89.744 39 4 0 11 49 15590325 15590287 1.17e-06 53.6
"SNP_FB_0197756" "chr13A" 89.744 39 4 0 11 49 30271741 30271779 1.17e-06 53.6
"SNP_FB_0197756" "chr13A" 89.744 39 4 0 11 49 32464869 32464907 1.17e-06 53.6
"SNP_FB_0197756" "chr13A" 89.744 39 4 0 11 49 40262817 40262779 1.17e-06 53.6
"SNP_FB_0197756" "chr13A" 89.744 39 4 0 11 49 40515680 40515642 1.17e-06 53.6
"SNP_FB_0197756" "chr13A" 89.744 39 4 0 11 49 41640150 41640188 1.17e-06 53.6
"SNP_FB_0197756" "chr13A" 83.673 49 8 0 1 49 44630782 44630830 1.17e-06 53.6
"SNP_FB_0197756" "chr13A" 83.673 49 8 0 1 49 44642551 44642599 1.17e-06 53.6
"SNP_FB_0197756" "chr13A" 91.667 36 3 0 14 49 13729450 13729415 4.08e-06 52.7
"SNP_FB_0197756" "chr13A" 84.783 46 7 0 2 47 23692829 23692784 4.08e-06 52.7
"SNP_FB_0197756" "chr13A" 96.774 31 1 0 19 49 26830653 26830623 4.08e-06 52.7
"SNP_FB_0197756" "chr13A" 96.774 31 1 0 19 49 27085009 27084979 4.08e-06 52.7
"SNP_FB_0197756" "chr13A" 96.774 31 1 0 19 49 27098060 27098030 4.08e-06 52.7
"SNP_FB_0197756" "chr13A" 91.667 36 3 0 14 49 32381745 32381710 4.08e-06 52.7
"SNP_FB_0197756" "chr13A" 91.667 36 3 0 12 47 35437496 35437531 4.08e-06 52.7
"SNP_FB_0197756" "chr13A" 85.417 48 6 1 1 48 43444723 43444769 4.08e-06 52.7
"SNP_FB_0197756" "chr13A" 91.667 36 3 0 11 46 44426062 44426097 4.08e-06 52.7
"SNP_FB_0197756" "chr13A" 83.333 48 8 0 2 49 701476 701523 4.08e-06 51.8
"SNP_FB_0197756" "chr13A" 83.333 48 8 0 2 49 982381 982428 4.08e-06 51.8
"SNP_FB_0197756" "chr13A" 83.333 48 8 0 2 49 2187313 2187266 4.08e-06 51.8
"SNP_FB_0197756" "chr13A" 89.474 38 4 0 12 49 4661850 4661887 4.08e-06 51.8
"SNP_FB_0197756" "chr13A" 83.333 48 8 0 2 49 7479881 7479928 4.08e-06 51.8
"SNP_FB_0197756" "chr13A" 83.333 48 8 0 2 49 7931796 7931749 4.08e-06 51.8
"SNP_FB_0197756" "chr13A" 83.333 48 8 0 2 49 8129970 8129923 4.08e-06 51.8
"SNP_FB_0197756" "chr13A" 83.333 48 8 0 2 49 8143118 8143071 4.08e-06 51.8
"SNP_FB_0197756" "chr13A" 83.333 48 8 0 2 49 8146724 8146677 4.08e-06 51.8
"SNP_FB_0197756" "chr13A" 89.474 38 4 0 12 49 14854157 14854120 4.08e-06 51.8
"SNP_FB_0197756" "chr13A" 89.474 38 4 0 12 49 15300122 15300085 4.08e-06 51.8
"SNP_FB_0197756" "chr13A" 89.474 38 4 0 12 49 15327154 15327117 4.08e-06 51.8
"SNP_FB_0197756" "chr13A" 83.333 48 8 0 2 49 16177001 16176954 4.08e-06 51.8
"SNP_FB_0197756" "chr13A" 83.333 48 8 0 2 49 17702578 17702625 4.08e-06 51.8
"SNP_FB_0197756" "chr13A" 83.333 48 8 0 2 49 17713365 17713412 4.08e-06 51.8
"SNP_FB_0197756" "chr13A" 89.474 38 4 0 12 49 18835364 18835327 4.08e-06 51.8
"SNP_FB_0197756" "chr13A" 83.333 48 8 0 2 49 19630955 19631002 4.08e-06 51.8
"SNP_FB_0197756" "chr13A" 83.333 48 8 0 2 49 20010847 20010894 4.08e-06 51.8
"SNP_FB_0197756" "chr13A" 89.474 38 4 0 12 49 23678121 23678084 4.08e-06 51.8
"SNP_FB_0197756" "chr13A" 89.474 38 4 0 12 49 23922465 23922502 4.08e-06 51.8
"SNP_FB_0197756" "chr13A" 83.333 48 8 0 2 49 24732745 24732698 4.08e-06 51.8
"SNP_FB_0197756" "chr13A" 89.474 38 4 0 12 49 28751296 28751259 4.08e-06 51.8
"SNP_FB_0197756" "chr13A" 83.333 48 8 0 2 49 29358833 29358786 4.08e-06 51.8
"SNP_FB_0197756" "chr13A" 83.333 48 8 0 2 49 31424796 31424843 4.08e-06 51.8
"SNP_FB_0197756" "chr13A" 83.333 48 8 0 2 49 36594466 36594513 4.08e-06 51.8
"SNP_FB_0197756" "chr13A" 83.333 48 8 0 2 49 37446187 37446140 4.08e-06 51.8
"SNP_FB_0197756" "chr13A" 89.474 38 4 0 12 49 38100801 38100838 4.08e-06 51.8
"SNP_FB_0197756" "chr13A" 83.333 48 8 0 2 49 38746768 38746815 4.08e-06 51.8
"SNP_FB_0197756" "chr13A" 83.333 48 8 0 2 49 41812317 41812364 4.08e-06 51.8
"SNP_FB_0197756" "chr13A" 89.474 38 4 0 12 49 42013658 42013695 4.08e-06 51.8
"SNP_FB_0197756" "chr13A" 83.333 48 8 0 2 49 43476993 43477040 4.08e-06 51.8
"SNP_FB_0197756" "chr13A" 83.333 48 8 0 2 49 45061329 45061376 4.08e-06 51.8
"SNP_FB_0197756" "chr13A" 83.333 48 8 0 2 49 45992204 45992157 4.08e-06 51.8
"SNP_FB_0197756" "chr13A" 89.189 37 4 0 14 50 16905117 16905081 1.42e-05 50
"SNP_FB_0197756" "chr13A" 83.673 49 7 1 1 49 20495643 20495690 1.42e-05 50
"SNP_FB_0197756" "chr13A" 89.189 37 4 0 13 49 23005122 23005158 1.42e-05 50
"SNP_FB_0197756" "chr13A" 89.189 37 4 0 12 48 37320583 37320619 1.42e-05 50
"SNP_FB_0197756" "chr13A" 89.189 37 4 0 12 48 37331296 37331332 1.42e-05 50
"SNP_FB_0197756" "chr13A" 83.673 49 7 1 1 49 43212697 43212650 1.42e-05 50
"SNP_FB_0197756" "chr13A" 87.179 39 5 0 11 49 7983606 7983568 4.97e-05 49.1
"SNP_FB_0197756" "chr13A" 87.179 39 5 0 11 49 14355219 14355181 4.97e-05 49.1
"SNP_FB_0197756" "chr13A" 87.179 39 5 0 11 49 14475638 14475676 4.97e-05 49.1
"SNP_FB_0197756" "chr13A" 81.633 49 9 0 1 49 14903792 14903744 4.97e-05 49.1
"SNP_FB_0197756" "chr13A" 87.179 39 5 0 11 49 16553764 16553726 4.97e-05 49.1
"SNP_FB_0197756" "chr13A" 87.179 39 5 0 11 49 17180844 17180806 4.97e-05 49.1
"SNP_FB_0197756" "chr13A" 87.179 39 5 0 11 49 21017945 21017983 4.97e-05 49.1
"SNP_FB_0197756" "chr13A" 87.179 39 5 0 11 49 27421694 27421656 4.97e-05 49.1
"SNP_FB_0197756" "chr13A" 87.179 39 5 0 11 49 27434194 27434156 4.97e-05 49.1
"SNP_FB_0197756" "chr13A" 87.179 39 5 0 11 49 31891321 31891283 4.97e-05 49.1
"SNP_FB_0197756" "chr13A" 87.179 39 5 0 11 49 33918572 33918610 4.97e-05 49.1
"SNP_FB_0197756" "chr13A" 87.179 39 5 0 11 49 33930167 33930205 4.97e-05 49.1
"SNP_FB_0197756" "chr13A" 87.179 39 5 0 11 49 36108763 36108725 4.97e-05 49.1
"SNP_FB_0197756" "chr13A" 87.179 39 5 0 11 49 41466295 41466333 4.97e-05 49.1
"SNP_FB_0197756" "chr13A" 87.179 39 5 0 11 49 46079607 46079645 4.97e-05 49.1
"SNP_FB_0197756" "chr13A" 85.366 41 6 0 10 50 12164805 12164765 4.97e-05 48.2
"SNP_FB_0197756" "chr13A" 88.889 36 4 0 12 47 20249705 20249740 4.97e-05 48.2
"SNP_FB_0197756" "chr13A" 85.366 41 6 0 9 49 23241560 23241600 4.97e-05 48.2
"SNP_FB_0197756" "chr13A" 88.889 36 4 0 14 49 25216917 25216882 4.97e-05 48.2
"SNP_FB_0197756" "chr13A" 81.25 48 9 0 2 49 688497 688544 0.000174 47.3
"SNP_FB_0197756" "chr13A" 81.25 48 9 0 2 49 692107 692154 0.000174 47.3
"SNP_FB_0197756" "chr13A" 81.25 48 9 0 2 49 765893 765846 0.000174 47.3
"SNP_FB_0197756" "chr13A" 81.25 48 9 0 2 49 8928117 8928070 0.000174 47.3
"SNP_FB_0197756" "chr13A" 86.842 38 5 0 12 49 10148699 10148662 0.000174 47.3
"SNP_FB_0197756" "chr13A" 81.25 48 9 0 2 49 13092288 13092335 0.000174 47.3
"SNP_FB_0197756" "chr13A" 81.25 48 9 0 2 49 13180183 13180136 0.000174 47.3
"SNP_FB_0197756" "chr13A" 81.25 48 9 0 2 49 13183788 13183741 0.000174 47.3
"SNP_FB_0197756" "chr13A" 86.842 38 5 0 12 49 13519663 13519700 0.000174 47.3
"SNP_FB_0197756" "chr13A" 91.429 35 2 1 14 47 13557102 13557136 0.000174 47.3
"SNP_FB_0197756" "chr13A" 81.25 48 9 0 2 49 21958238 21958285 0.000174 47.3
"SNP_FB_0197756" "chr13A" 86.842 38 5 0 12 49 28807736 28807773 0.000174 47.3
"SNP_FB_0197756" "chr13A" 86.842 38 5 0 12 49 28818991 28819028 0.000174 47.3
"SNP_FB_0197756" "chr13A" 96.429 28 1 0 1 28 31279211 31279184 0.000174 47.3
"SNP_FB_0197756" "chr13A" 96.429 28 1 0 1 28 31759676 31759649 0.000174 47.3
"SNP_FB_0197756" "chr13A" 81.25 48 9 0 2 49 35757955 35757908 0.000174 47.3
"SNP_FB_0197756" "chr13A" 90.909 33 3 0 12 44 44129543 44129575 0.000174 47.3
"SNP_FB_0197756" "chr13A" 90.909 33 3 0 12 44 44141847 44141879 0.000174 47.3
"SNP_FB_0197756" "chr13A" 86.842 38 5 0 12 49 45199599 45199636 0.000174 47.3
"SNP_FB_0197756" "chr13A" 86.842 38 5 0 12 49 45827163 45827200 0.000174 47.3
"SNP_FB_0197756" "chr13A" 81.25 48 9 0 2 49 46190488 46190535 0.000174 47.3
"SNP_FB_0197756" "chr13A" 85 40 6 0 10 49 22964928 22964889 0.000174 46.4
"SNP_FB_0197756" "chr13A" 85 40 6 0 10 49 22976057 22976018 0.000174 46.4
"SNP_FB_0197756" "chr13A" 85 40 6 0 10 49 37428741 37428702 0.000174 46.4
"SNP_FB_0197756" "chr13A" 90.625 32 3 0 18 49 43797039 43797070 0.000606 45.5
"SNP_FB_0197756" "chr13A" 84.615 39 6 0 11 49 15836418 15836380 0.000606 44.6
"SNP_FB_0197756" "chr13A" 84.615 39 6 0 11 49 16378631 16378593 0.000606 44.6
"SNP_FB_0197756" "chr13A" 84.615 39 6 0 11 49 30002496 30002534 0.000606 44.6
"SNP_FB_0197756" "chr13A" 84.615 39 6 0 11 49 30015563 30015601 0.000606 44.6
"SNP_FB_0197756" "chr13A" 84.615 39 6 0 11 49 36804439 36804401 0.000606 44.6
"SNP_FB_0197756" "chr13A" 84.615 39 6 0 11 49 36901124 36901086 0.000606 44.6
"SNP_FB_0197756" "chr13A" 86.111 36 5 0 15 50 6405900 6405865 0.002 43.7
"SNP_FB_0197756" "chr13A" 86.111 36 5 0 12 47 23916932 23916967 0.002 43.7
"SNP_FB_0197756" "chr13A" 79.167 48 10 0 2 49 23556404 23556451 0.002 42.8
"SNP_FB_0197756" "chr13A" 83.784 37 6 0 13 49 14101611 14101647 0.007 41
"SNP_FB_0197756" "chr13A" 82.051 39 7 0 11 49 15122864 15122826 0.026 40.1
"SNP_FB_0197756" "chr13A" 82.051 39 7 0 11 49 20230887 20230849 0.026 40.1
"SNP_FB_0197756" "chr13A" 82.051 39 7 0 11 49 34781385 34781423 0.026 40.1
"SNP_FB_0197756" "chr13A" 83.333 36 6 0 15 50 7885638 7885673 0.026 39.2
"SNP_FB_0197756" "chr13A" 83.784 37 5 1 2 37 41568324 41568360 0.09 37.4
"SNP_FB_0197756" "chr13A" 80 40 8 0 10 49 44580303 44580264 0.09 37.4
"SNP_FB_0197756" "chr14A" 97.368 38 1 0 12 49 13089847 13089810 6.47e-10 65.3
"SNP_FB_0197756" "chr14A" 89.583 48 5 0 2 49 22122113 22122160 6.47e-10 65.3
"SNP_FB_0197756" "chr14A" 87.5 48 6 0 2 49 7347292 7347245 7.88e-09 60.8
"SNP_FB_0197756" "chr14A" 94.737 38 2 0 12 49 14606491 14606528 7.88e-09 60.8
"SNP_FB_0197756" "chr14A" 87.5 48 6 0 2 49 15004521 15004568 7.88e-09 60.8
"SNP_FB_0197756" "chr14A" 94.737 38 2 0 12 49 15804183 15804146 7.88e-09 60.8
"SNP_FB_0197756" "chr14A" 87.5 48 6 0 2 49 20261886 20261933 7.88e-09 60.8
"SNP_FB_0197756" "chr14A" 94.737 38 2 0 12 49 23030901 23030938 7.88e-09 60.8
"SNP_FB_0197756" "chr14A" 92.308 39 3 0 11 49 3432900 3432862 9.6e-08 58.1
"SNP_FB_0197756" "chr14A" 92.308 39 3 0 11 49 7678873 7678835 9.6e-08 58.1
"SNP_FB_0197756" "chr14A" 85.714 49 7 0 1 49 14491560 14491608 9.6e-08 58.1
"SNP_FB_0197756" "chr14A" 92.308 39 3 0 11 49 27314866 27314904 9.6e-08 58.1
"SNP_FB_0197756" "chr14A" 86.957 46 6 0 2 47 3108136 3108091 9.6e-08 57.2
"SNP_FB_0197756" "chr14A" 86.957 46 6 0 2 47 9913295 9913340 9.6e-08 57.2
"SNP_FB_0197756" "chr14A" 94.444 36 2 0 14 49 10010738 10010703 9.6e-08 57.2
"SNP_FB_0197756" "chr14A" 92.105 38 3 0 12 49 6362963 6363000 3.35e-07 56.3
"SNP_FB_0197756" "chr14A" 85.417 48 7 0 2 49 16473965 16474012 3.35e-07 56.3
"SNP_FB_0197756" "chr14A" 92.105 38 3 0 12 49 19045770 19045733 3.35e-07 56.3
"SNP_FB_0197756" "chr14A" 85.417 48 7 0 2 49 20329695 20329648 3.35e-07 56.3
"SNP_FB_0197756" "chr14A" 92.105 38 3 0 12 49 21163602 21163639 3.35e-07 56.3
"SNP_FB_0197756" "chr14A" 85.417 48 7 0 2 49 21996665 21996618 3.35e-07 56.3
"SNP_FB_0197756" "chr14A" 85.417 48 7 0 2 49 27679873 27679920 3.35e-07 56.3
"SNP_FB_0197756" "chr14A" 89.744 39 4 0 11 49 4628260 4628298 1.17e-06 53.6
"SNP_FB_0197756" "chr14A" 89.744 39 4 0 11 49 5104109 5104071 1.17e-06 53.6
"SNP_FB_0197756" "chr14A" 89.744 39 4 0 11 49 11191441 11191403 1.17e-06 53.6
"SNP_FB_0197756" "chr14A" 89.744 39 4 0 11 49 20221062 20221024 1.17e-06 53.6
"SNP_FB_0197756" "chr14A" 89.744 39 4 0 11 49 23712777 23712815 1.17e-06 53.6
"SNP_FB_0197756" "chr14A" 91.667 36 3 0 12 47 16666871 16666906 4.08e-06 52.7
"SNP_FB_0197756" "chr14A" 83.333 48 8 0 2 49 276035 276082 4.08e-06 51.8
"SNP_FB_0197756" "chr14A" 83.333 48 8 0 2 49 291031 291078 4.08e-06 51.8
"SNP_FB_0197756" "chr14A" 89.474 38 4 0 12 49 1281110 1281147 4.08e-06 51.8
"SNP_FB_0197756" "chr14A" 83.333 48 8 0 2 49 1484300 1484347 4.08e-06 51.8
"SNP_FB_0197756" "chr14A" 83.333 48 8 0 2 49 3552480 3552527 4.08e-06 51.8
"SNP_FB_0197756" "chr14A" 90 40 3 1 11 49 14721267 14721228 4.08e-06 51.8
"SNP_FB_0197756" "chr14A" 83.333 48 8 0 2 49 19358549 19358596 4.08e-06 51.8
"SNP_FB_0197756" "chr14A" 89.474 38 4 0 12 49 19492056 19492019 4.08e-06 51.8
"SNP_FB_0197756" "chr14A" 89.474 38 4 0 12 49 20946808 20946845 4.08e-06 51.8
"SNP_FB_0197756" "chr14A" 83.333 48 8 0 2 49 23844877 23844830 4.08e-06 51.8
"SNP_FB_0197756" "chr14A" 83.333 48 8 0 2 49 24235805 24235758 4.08e-06 51.8
"SNP_FB_0197756" "chr14A" 83.333 48 8 0 2 49 25607489 25607536 4.08e-06 51.8
"SNP_FB_0197756" "chr14A" 89.474 38 4 0 12 49 25949205 25949242 4.08e-06 51.8
"SNP_FB_0197756" "chr14A" 83.333 48 8 0 2 49 26388143 26388190 4.08e-06 51.8
"SNP_FB_0197756" "chr14A" 83.333 48 8 0 2 49 26391805 26391852 4.08e-06 51.8
"SNP_FB_0197756" "chr14A" 83.333 48 8 0 2 49 27084138 27084185 4.08e-06 51.8
"SNP_FB_0197756" "chr14A" 83.333 48 8 0 2 49 27088275 27088322 4.08e-06 51.8
"SNP_FB_0197756" "chr14A" 83.333 48 8 0 2 49 27676239 27676286 4.08e-06 51.8
"SNP_FB_0197756" "chr14A" 89.189 37 4 0 13 49 171958 171994 1.42e-05 50
"SNP_FB_0197756" "chr14A" 83.673 49 7 1 1 49 3331085 3331038 1.42e-05 50
"SNP_FB_0197756" "chr14A" 89.189 37 4 0 13 49 17952581 17952545 1.42e-05 50
"SNP_FB_0197756" "chr14A" 89.189 37 4 0 11 47 17974148 17974112 1.42e-05 50
"SNP_FB_0197756" "chr14A" 87.179 39 5 0 11 49 5815685 5815647 4.97e-05 49.1
"SNP_FB_0197756" "chr14A" 87.179 39 5 0 11 49 10435256 10435294 4.97e-05 49.1
"SNP_FB_0197756" "chr14A" 87.179 39 5 0 11 49 21086997 21087035 4.97e-05 49.1
"SNP_FB_0197756" "chr14A" 88.889 36 4 0 14 49 21511669 21511704 4.97e-05 48.2
"SNP_FB_0197756" "chr14A" 81.25 48 9 0 2 49 531651 531604 0.000174 47.3
"SNP_FB_0197756" "chr14A" 86.842 38 5 0 12 49 6391959 6391922 0.000174 47.3
"SNP_FB_0197756" "chr14A" 81.25 48 9 0 2 49 7282269 7282222 0.000174 47.3
"SNP_FB_0197756" "chr14A" 81.25 48 9 0 2 49 7287806 7287759 0.000174 47.3
"SNP_FB_0197756" "chr14A" 81.25 48 9 0 2 49 7295473 7295426 0.000174 47.3
"SNP_FB_0197756" "chr14A" 86.842 38 5 0 12 49 18878572 18878609 0.000174 47.3
"SNP_FB_0197756" "chr14A" 81.25 48 9 0 2 49 19575095 19575048 0.000174 47.3
"SNP_FB_0197756" "chr14A" 81.25 48 9 0 2 49 19578699 19578652 0.000174 47.3
"SNP_FB_0197756" "chr14A" 81.25 48 9 0 2 49 19582989 19582942 0.000174 47.3
"SNP_FB_0197756" "chr14A" 86.842 38 5 0 12 49 19636374 19636337 0.000174 47.3
"SNP_FB_0197756" "chr14A" 81.25 48 9 0 2 49 20417253 20417300 0.000174 47.3
"SNP_FB_0197756" "chr14A" 81.25 48 9 0 2 49 20420858 20420905 0.000174 47.3
"SNP_FB_0197756" "chr14A" 86.842 38 5 0 12 49 23519423 23519386 0.000174 47.3
"SNP_FB_0197756" "chr14A" 81.25 48 9 0 2 49 29382303 29382256 0.000174 47.3
"SNP_FB_0197756" "chr14A" 81.25 48 9 0 2 49 29385908 29385861 0.000174 47.3
"SNP_FB_0197756" "chr14A" 85 40 6 0 10 49 27002415 27002454 0.000174 46.4
"SNP_FB_0197756" "chr14A" 84.615 39 6 0 11 49 5230677 5230715 0.000606 44.6
"SNP_FB_0197756" "chr14A" 84.615 39 6 0 11 49 6404145 6404107 0.000606 44.6
"SNP_FB_0197756" "chr14A" 84.615 39 6 0 11 49 22962230 22962192 0.000606 44.6
"SNP_FB_0197756" "chr14A" 85 40 3 1 10 49 23561522 23561486 0.000606 44.6
"SNP_FB_0197756" "chr14A" 86.111 36 5 0 15 50 19774033 19774068 0.002 43.7
"SNP_FB_0197756" "chr14A" 84.211 38 6 0 12 49 16430048 16430011 0.002 42.8
"SNP_FB_0197756" "chr14A" 79.167 48 10 0 2 49 20000935 20000888 0.002 42.8
"SNP_FB_0197756" "chr14A" 86.667 30 4 0 21 50 67642 67671 0.09 37.4
"SNP_FB_0197756" "chr14A" 88 25 3 0 16 40 23844129 23844105 3.8 32.8
"SNP_FB_0197756" "chr14A" 90.909 22 2 0 11 32 8265256 8265235 3.8 31.9
"SNP_FB_0197756" "chr14A" 100 17 0 0 1 17 10160621 10160605 3.8 31.9
"SNP_FB_0197756" "chr14A" 76.316 38 1 1 12 49 22898465 22898436 3.8 31.9
"SNP_FB_0197756" "chr16A" 89.583 48 5 0 2 49 12768099 12768146 6.47e-10 65.3
"SNP_FB_0197756" "chr16A" 89.583 48 5 0 2 49 13810383 13810336 6.47e-10 65.3
"SNP_FB_0197756" "chr16A" 89.583 48 5 0 2 49 22724647 22724694 6.47e-10 65.3
"SNP_FB_0197756" "chr16A" 94.872 39 2 0 11 49 11390431 11390393 2.26e-09 62.6
"SNP_FB_0197756" "chr16A" 87.755 49 6 0 1 49 17053391 17053343 2.26e-09 62.6
"SNP_FB_0197756" "chr16A" 94.872 39 2 0 11 49 38440979 38441017 2.26e-09 62.6
"SNP_FB_0197756" "chr16A" 89.13 46 5 0 2 47 26164102 26164147 7.88e-09 61.7
"SNP_FB_0197756" "chr16A" 94.737 38 2 0 12 49 21472685 21472648 7.88e-09 60.8
"SNP_FB_0197756" "chr16A" 94.737 38 2 0 12 49 31391413 31391450 7.88e-09 60.8
"SNP_FB_0197756" "chr16A" 94.737 38 2 0 12 49 31745118 31745081 7.88e-09 60.8
"SNP_FB_0197756" "chr16A" 94.737 38 2 0 12 49 32782852 32782889 7.88e-09 60.8
"SNP_FB_0197756" "chr16A" 94.737 38 2 0 12 49 37724039 37724002 7.88e-09 60.8
"SNP_FB_0197756" "chr16A" 87.5 48 6 0 2 49 39607662 39607709 7.88e-09 60.8
"SNP_FB_0197756" "chr16A" 87.5 48 6 0 2 49 40641287 40641240 7.88e-09 60.8
"SNP_FB_0197756" "chr16A" 94.737 38 2 0 12 49 40765031 40765068 7.88e-09 60.8
"SNP_FB_0197756" "chr16A" 94.737 38 2 0 12 49 40956806 40956769 7.88e-09 60.8
"SNP_FB_0197756" "chr16A" 87.5 48 6 0 2 49 42392655 42392608 7.88e-09 60.8
"SNP_FB_0197756" "chr16A" 94.737 38 2 0 12 49 42557912 42557875 7.88e-09 60.8
"SNP_FB_0197756" "chr16A" 87.234 47 6 0 2 48 24057819 24057773 2.75e-08 59
"SNP_FB_0197756" "chr16A" 94.595 37 2 0 13 49 32602397 32602433 2.75e-08 59
"SNP_FB_0197756" "chr16A" 94.595 37 2 0 13 49 33182654 33182618 2.75e-08 59
"SNP_FB_0197756" "chr16A" 94.595 37 2 0 11 47 34987701 34987665 2.75e-08 59
"SNP_FB_0197756" "chr16A" 88.636 44 5 0 6 49 13966586 13966629 9.6e-08 58.1
"SNP_FB_0197756" "chr16A" 92.308 39 3 0 11 49 18040804 18040766 9.6e-08 58.1
"SNP_FB_0197756" "chr16A" 92.308 39 3 0 11 49 18087936 18087974 9.6e-08 58.1
"SNP_FB_0197756" "chr16A" 92.308 39 3 0 11 49 18840299 18840337 9.6e-08 58.1
"SNP_FB_0197756" "chr16A" 92.308 39 3 0 11 49 19173398 19173360 9.6e-08 58.1
"SNP_FB_0197756" "chr16A" 85.714 49 7 0 1 49 21696886 21696838 9.6e-08 58.1
"SNP_FB_0197756" "chr16A" 92.308 39 3 0 11 49 25604982 25604944 9.6e-08 58.1
"SNP_FB_0197756" "chr16A" 92.308 39 3 0 11 49 28068865 28068827 9.6e-08 58.1
"SNP_FB_0197756" "chr16A" 92.308 39 3 0 11 49 33760937 33760975 9.6e-08 58.1
"SNP_FB_0197756" "chr16A" 92.308 39 3 0 11 49 36303011 36303049 9.6e-08 58.1
"SNP_FB_0197756" "chr16A" 92.308 39 3 0 12 50 37234717 37234755 9.6e-08 58.1
"SNP_FB_0197756" "chr16A" 88.636 44 5 0 6 49 37799631 37799588 9.6e-08 58.1
"SNP_FB_0197756" "chr16A" 92.308 39 3 0 11 49 38585636 38585674 9.6e-08 58.1
"SNP_FB_0197756" "chr16A" 92.308 39 3 0 11 49 40956447 40956409 9.6e-08 58.1
"SNP_FB_0197756" "chr16A" 85.417 48 7 0 2 49 4771685 4771638 3.35e-07 56.3
"SNP_FB_0197756" "chr16A" 92.105 38 3 0 12 49 8149799 8149836 3.35e-07 56.3
"SNP_FB_0197756" "chr16A" 92.105 38 3 0 12 49 15715602 15715639 3.35e-07 56.3
"SNP_FB_0197756" "chr16A" 92.105 38 3 0 12 49 17770614 17770577 3.35e-07 56.3
"SNP_FB_0197756" "chr16A" 92.105 38 3 0 12 49 18809863 18809826 3.35e-07 56.3
"SNP_FB_0197756" "chr16A" 85.417 48 7 0 2 49 20321174 20321127 3.35e-07 56.3
"SNP_FB_0197756" "chr16A" 92.105 38 3 0 12 49 20827923 20827886 3.35e-07 56.3
"SNP_FB_0197756" "chr16A" 92.105 38 3 0 12 49 20941736 20941773 3.35e-07 56.3
"SNP_FB_0197756" "chr16A" 92.105 38 3 0 12 49 23905883 23905920 3.35e-07 56.3
"SNP_FB_0197756" "chr16A" 92.105 38 3 0 12 49 25295725 25295688 3.35e-07 56.3
"SNP_FB_0197756" "chr16A" 92.105 38 3 0 12 49 27929521 27929484 3.35e-07 56.3
"SNP_FB_0197756" "chr16A" 92.105 38 3 0 12 49 28456772 28456809 3.35e-07 56.3
"SNP_FB_0197756" "chr16A" 85.417 48 7 0 2 49 32043953 32043906 3.35e-07 56.3
"SNP_FB_0197756" "chr16A" 92.105 38 3 0 12 49 36449455 36449418 3.35e-07 56.3
"SNP_FB_0197756" "chr16A" 92.105 38 3 0 12 49 38164485 38164448 3.35e-07 56.3
"SNP_FB_0197756" "chr16A" 85.417 48 7 0 2 49 38263755 38263802 3.35e-07 56.3
"SNP_FB_0197756" "chr16A" 85.417 48 7 0 2 49 38862165 38862118 3.35e-07 56.3
"SNP_FB_0197756" "chr16A" 92.105 38 3 0 12 49 39326368 39326331 3.35e-07 56.3
"SNP_FB_0197756" "chr16A" 92.105 38 3 0 12 49 39865583 39865546 3.35e-07 56.3
"SNP_FB_0197756" "chr16A" 85.417 48 7 0 2 49 40366646 40366693 3.35e-07 56.3
"SNP_FB_0197756" "chr16A" 92.105 38 3 0 12 49 40598572 40598535 3.35e-07 56.3
"SNP_FB_0197756" "chr16A" 92.105 38 3 0 12 49 40610310 40610273 3.35e-07 56.3
"SNP_FB_0197756" "chr16A" 92.105 38 3 0 12 49 41779053 41779016 3.35e-07 56.3
"SNP_FB_0197756" "chr16A" 92.105 38 3 0 12 49 41903802 41903839 3.35e-07 56.3
"SNP_FB_0197756" "chr16A" 92.105 38 3 0 12 49 42252216 42252179 3.35e-07 56.3
"SNP_FB_0197756" "chr16A" 85.417 48 7 0 2 49 42625768 42625815 3.35e-07 56.3
"SNP_FB_0197756" "chr16A" 91.892 37 3 0 13 49 18669209 18669245 1.17e-06 54.5
"SNP_FB_0197756" "chr16A" 83.673 49 8 0 1 49 9826038 9826086 1.17e-06 53.6
"SNP_FB_0197756" "chr16A" 89.744 39 4 0 11 49 10696710 10696672 1.17e-06 53.6
"SNP_FB_0197756" "chr16A" 89.744 39 4 0 11 49 18369084 18369046 1.17e-06 53.6
"SNP_FB_0197756" "chr16A" 89.744 39 4 0 11 49 19325791 19325753 1.17e-06 53.6
"SNP_FB_0197756" "chr16A" 89.744 39 4 0 11 49 19657742 19657704 1.17e-06 53.6
"SNP_FB_0197756" "chr16A" 89.744 39 4 0 11 49 20370961 20370923 1.17e-06 53.6
"SNP_FB_0197756" "chr16A" 89.744 39 4 0 11 49 20711890 20711928 1.17e-06 53.6
"SNP_FB_0197756" "chr16A" 86.364 44 6 0 6 49 24455469 24455512 1.17e-06 53.6
"SNP_FB_0197756" "chr16A" 89.744 39 4 0 11 49 26527909 26527947 1.17e-06 53.6
"SNP_FB_0197756" "chr16A" 89.744 39 4 0 11 49 32111335 32111373 1.17e-06 53.6
"SNP_FB_0197756" "chr16A" 89.744 39 4 0 11 49 35669621 35669659 1.17e-06 53.6
"SNP_FB_0197756" "chr16A" 89.744 39 4 0 11 49 35669775 35669813 1.17e-06 53.6
"SNP_FB_0197756" "chr16A" 89.744 39 4 0 11 49 36614614 36614652 1.17e-06 53.6
"SNP_FB_0197756" "chr16A" 89.744 39 4 0 11 49 39170215 39170253 1.17e-06 53.6
"SNP_FB_0197756" "chr16A" 89.744 39 4 0 11 49 39320378 39320340 1.17e-06 53.6
"SNP_FB_0197756" "chr16A" 89.744 39 4 0 11 49 41079459 41079497 1.17e-06 53.6
"SNP_FB_0197756" "chr16A" 94.118 34 2 0 14 47 42652381 42652348 1.17e-06 53.6
"SNP_FB_0197756" "chr16A" 84.783 46 7 0 2 47 17381765 17381810 4.08e-06 52.7
"SNP_FB_0197756" "chr16A" 91.667 36 3 0 14 49 35796912 35796947 4.08e-06 52.7
"SNP_FB_0197756" "chr16A" 91.667 36 3 0 14 49 37747954 37747989 4.08e-06 52.7
"SNP_FB_0197756" "chr16A" 92.105 38 2 1 12 49 41329302 41329338 4.08e-06 52.7
"SNP_FB_0197756" "chr16A" 83.333 48 8 0 2 49 703104 703151 4.08e-06 51.8
"SNP_FB_0197756" "chr16A" 89.474 38 4 0 12 49 959938 959975 4.08e-06 51.8
"SNP_FB_0197756" "chr16A" 83.333 48 8 0 2 49 1134021 1133974 4.08e-06 51.8
"SNP_FB_0197756" "chr16A" 89.474 38 4 0 12 49 6342518 6342481 4.08e-06 51.8
"SNP_FB_0197756" "chr16A" 83.333 48 8 0 2 49 7046421 7046374 4.08e-06 51.8
"SNP_FB_0197756" "chr16A" 83.333 48 8 0 2 49 8208589 8208636 4.08e-06 51.8
"SNP_FB_0197756" "chr16A" 83.333 48 8 0 2 49 8457716 8457763 4.08e-06 51.8
"SNP_FB_0197756" "chr16A" 83.333 48 8 0 2 49 9174894 9174847 4.08e-06 51.8
"SNP_FB_0197756" "chr16A" 89.474 38 4 0 12 49 9380253 9380216 4.08e-06 51.8
"SNP_FB_0197756" "chr16A" 83.333 48 8 0 2 49 11354099 11354146 4.08e-06 51.8
"SNP_FB_0197756" "chr16A" 89.474 38 4 0 12 49 11645676 11645639 4.08e-06 51.8
"SNP_FB_0197756" "chr16A" 83.333 48 8 0 2 49 11851113 11851160 4.08e-06 51.8
"SNP_FB_0197756" "chr16A" 83.333 48 8 0 2 49 13577946 13577899 4.08e-06 51.8
"SNP_FB_0197756" "chr16A" 89.474 38 4 0 12 49 13785838 13785875 4.08e-06 51.8
"SNP_FB_0197756" "chr16A" 89.474 38 4 0 12 49 14393603 14393566 4.08e-06 51.8
"SNP_FB_0197756" "chr16A" 89.474 38 4 0 12 49 14451796 14451759 4.08e-06 51.8
"SNP_FB_0197756" "chr16A" 89.474 38 4 0 12 49 14691545 14691582 4.08e-06 51.8
"SNP_FB_0197756" "chr16A" 83.333 48 8 0 2 49 17630554 17630601 4.08e-06 51.8
"SNP_FB_0197756" "chr16A" 83.333 48 8 0 2 49 18645595 18645642 4.08e-06 51.8
"SNP_FB_0197756" "chr16A" 83.333 48 8 0 2 49 21829070 21829023 4.08e-06 51.8
"SNP_FB_0197756" "chr16A" 83.333 48 8 0 2 49 23520111 23520064 4.08e-06 51.8
"SNP_FB_0197756" "chr16A" 89.474 38 4 0 12 49 27352138 27352101 4.08e-06 51.8
"SNP_FB_0197756" "chr16A" 83.333 48 8 0 2 49 27377721 27377768 4.08e-06 51.8
"SNP_FB_0197756" "chr16A" 83.333 48 8 0 2 49 28206829 28206782 4.08e-06 51.8
"SNP_FB_0197756" "chr16A" 89.474 38 4 0 12 49 30486012 30486049 4.08e-06 51.8
"SNP_FB_0197756" "chr16A" 89.474 38 4 0 12 49 31692901 31692864 4.08e-06 51.8
"SNP_FB_0197756" "chr16A" 89.474 38 4 0 12 49 32740761 32740798 4.08e-06 51.8
"SNP_FB_0197756" "chr16A" 89.474 38 4 0 12 49 35834482 35834445 4.08e-06 51.8
"SNP_FB_0197756" "chr16A" 89.474 38 4 0 12 49 35846695 35846658 4.08e-06 51.8
"SNP_FB_0197756" "chr16A" 89.474 38 4 0 12 49 36989073 36989036 4.08e-06 51.8
"SNP_FB_0197756" "chr16A" 89.474 38 4 0 12 49 37175910 37175947 4.08e-06 51.8
"SNP_FB_0197756" "chr16A" 89.474 38 4 0 12 49 38456535 38456572 4.08e-06 51.8
"SNP_FB_0197756" "chr16A" 83.333 48 8 0 2 49 38857612 38857565 4.08e-06 51.8
"SNP_FB_0197756" "chr16A" 89.474 38 4 0 12 49 39837694 39837731 4.08e-06 51.8
"SNP_FB_0197756" "chr16A" 89.189 37 4 0 11 47 13395785 13395749 1.42e-05 50
"SNP_FB_0197756" "chr16A" 89.189 37 4 0 13 49 15402554 15402518 1.42e-05 50
"SNP_FB_0197756" "chr16A" 89.189 37 4 0 11 47 31347113 31347149 1.42e-05 50
"SNP_FB_0197756" "chr16A" 89.189 37 4 0 12 48 31613174 31613138 1.42e-05 50
"SNP_FB_0197756" "chr16A" 89.189 37 4 0 13 49 36509267 36509231 1.42e-05 50
"SNP_FB_0197756" "chr16A" 89.189 37 4 0 13 49 36539021 36538985 1.42e-05 50
"SNP_FB_0197756" "chr16A" 89.189 37 4 0 11 47 41593371 41593407 1.42e-05 50
"SNP_FB_0197756" "chr16A" 87.179 39 5 0 11 49 10791302 10791264 4.97e-05 49.1
"SNP_FB_0197756" "chr16A" 87.179 39 5 0 11 49 15366937 15366899 4.97e-05 49.1
"SNP_FB_0197756" "chr16A" 87.179 39 5 0 11 49 23009315 23009277 4.97e-05 49.1
"SNP_FB_0197756" "chr16A" 87.179 39 5 0 11 49 23024510 23024472 4.97e-05 49.1
"SNP_FB_0197756" "chr16A" 87.179 39 5 0 11 49 25479642 25479680 4.97e-05 49.1
"SNP_FB_0197756" "chr16A" 87.179 39 5 0 11 49 25501605 25501643 4.97e-05 49.1
"SNP_FB_0197756" "chr16A" 87.179 39 5 0 11 49 29406139 29406101 4.97e-05 49.1
"SNP_FB_0197756" "chr16A" 87.179 39 5 0 11 49 40311056 40311018 4.97e-05 49.1
"SNP_FB_0197756" "chr16A" 88.889 36 4 0 14 49 2353448 2353483 4.97e-05 48.2
"SNP_FB_0197756" "chr16A" 93.548 31 2 0 19 49 25645597 25645627 4.97e-05 48.2
"SNP_FB_0197756" "chr16A" 88.889 36 4 0 14 49 27731079 27731044 4.97e-05 48.2
"SNP_FB_0197756" "chr16A" 88.889 36 4 0 12 47 33136787 33136822 4.97e-05 48.2
"SNP_FB_0197756" "chr16A" 82.609 46 8 0 2 47 37912150 37912105 4.97e-05 48.2
"SNP_FB_0197756" "chr16A" 88.889 36 4 0 14 49 42462195 42462230 4.97e-05 48.2
"SNP_FB_0197756" "chr16A" 81.25 48 9 0 2 49 40348 40395 0.000174 47.3
"SNP_FB_0197756" "chr16A" 81.25 48 9 0 2 49 3775223 3775176 0.000174 47.3
"SNP_FB_0197756" "chr16A" 81.25 48 9 0 2 49 4138391 4138438 0.000174 47.3
"SNP_FB_0197756" "chr16A" 81.25 48 9 0 2 49 4478837 4478790 0.000174 47.3
"SNP_FB_0197756" "chr16A" 81.25 48 9 0 2 49 7391489 7391536 0.000174 47.3
"SNP_FB_0197756" "chr16A" 81.25 48 9 0 2 49 7399185 7399232 0.000174 47.3
"SNP_FB_0197756" "chr16A" 81.25 48 9 0 2 49 7401836 7401883 0.000174 47.3
"SNP_FB_0197756" "chr16A" 81.25 48 9 0 2 49 10526894 10526847 0.000174 47.3
"SNP_FB_0197756" "chr16A" 86.842 38 5 0 12 49 11476194 11476157 0.000174 47.3
"SNP_FB_0197756" "chr16A" 81.25 48 9 0 2 49 16604068 16604021 0.000174 47.3
"SNP_FB_0197756" "chr16A" 81.25 48 9 0 2 49 17696375 17696328 0.000174 47.3
"SNP_FB_0197756" "chr16A" 87.5 40 4 1 11 49 19940832 19940871 0.000174 47.3
"SNP_FB_0197756" "chr16A" 81.25 48 9 0 2 49 23126394 23126441 0.000174 47.3
"SNP_FB_0197756" "chr16A" 81.25 48 9 0 2 49 23523716 23523669 0.000174 47.3
"SNP_FB_0197756" "chr16A" 81.25 48 9 0 2 49 23528402 23528355 0.000174 47.3
"SNP_FB_0197756" "chr16A" 81.25 48 9 0 2 49 33824602 33824649 0.000174 47.3
"SNP_FB_0197756" "chr16A" 86.842 38 5 0 12 49 34059456 34059493 0.000174 47.3
"SNP_FB_0197756" "chr16A" 86.842 38 5 0 12 49 34066196 34066233 0.000174 47.3
"SNP_FB_0197756" "chr16A" 86.842 38 5 0 12 49 34183378 34183415 0.000174 47.3
"SNP_FB_0197756" "chr16A" 86.842 38 5 0 12 49 34190118 34190155 0.000174 47.3
"SNP_FB_0197756" "chr16A" 86.842 38 5 0 12 49 35351876 35351839 0.000174 47.3
"SNP_FB_0197756" "chr16A" 86.842 38 5 0 12 49 37803181 37803218 0.000174 47.3
"SNP_FB_0197756" "chr16A" 81.25 48 9 0 2 49 41263985 41263938 0.000174 47.3
"SNP_FB_0197756" "chr16A" 81.25 48 9 0 2 49 42072108 42072061 0.000174 47.3
"SNP_FB_0197756" "chr16A" 88.571 35 4 0 13 47 37093452 37093486 0.000174 46.4
"SNP_FB_0197756" "chr16A" 86.486 37 5 0 13 49 4974516 4974480 0.000606 45.5
"SNP_FB_0197756" "chr16A" 86.486 37 5 0 13 49 4986550 4986514 0.000606 45.5
"SNP_FB_0197756" "chr16A" 87.179 39 4 1 11 49 31140341 31140304 0.000606 45.5
"SNP_FB_0197756" "chr16A" 86.486 37 5 0 13 49 42267605 42267641 0.000606 45.5
"SNP_FB_0197756" "chr16A" 88.235 34 4 0 11 44 21103222 21103255 0.000606 44.6
"SNP_FB_0197756" "chr16A" 84.615 39 6 0 11 49 31677824 31677786 0.000606 44.6
"SNP_FB_0197756" "chr16A" 87.879 33 4 0 12 44 14860104 14860072 0.002 42.8
"SNP_FB_0197756" "chr16A" 79.167 48 10 0 2 49 23532007 23531960 0.002 42.8
"SNP_FB_0197756" "chr16A" 85.714 35 5 0 13 47 770998 770964 0.007 41.9
"SNP_FB_0197756" "chr16A" 82.5 40 7 0 10 49 22255795 22255756 0.007 41.9
"SNP_FB_0197756" "chr16A" 82.051 39 7 0 11 49 20100173 20100211 0.026 40.1
"SNP_FB_0197756" "chr16A" 83.333 36 6 0 15 50 10026554 10026589 0.026 39.2
"SNP_FB_0197756" "chr16A" 83.333 36 6 0 15 50 24339176 24339211 0.026 39.2
"SNP_FB_0197756" "chr16A" 83.333 36 6 0 15 50 26673265 26673230 0.026 39.2
"SNP_FB_0197756" "chr16A" 77.083 48 11 0 2 49 33011965 33011918 0.09 38.3
"SNP_FB_0197756" "chr16A" 86.667 30 4 0 21 50 20241179 20241150 0.09 37.4
"SNP_FB_0197756" "chr16A" 100 17 0 0 1 17 13357247 13357263 3.8 31.9
"SNP_FB_0197756" "chr16A" 100 17 0 0 1 17 22771952 22771968 3.8 31.9
"SNP_FB_0197756" "chr17A" 89.583 48 5 0 2 49 12361920 12361967 6.47e-10 65.3
"SNP_FB_0197756" "chr17A" 89.583 48 5 0 2 49 13594069 13594116 6.47e-10 65.3
"SNP_FB_0197756" "chr17A" 87.755 49 6 0 2 50 29447209 29447257 2.26e-09 62.6
"SNP_FB_0197756" "chr17A" 94.737 38 2 0 12 49 21991806 21991769 7.88e-09 60.8
"SNP_FB_0197756" "chr17A" 87.5 48 6 0 2 49 22211235 22211188 7.88e-09 60.8
"SNP_FB_0197756" "chr17A" 87.5 48 6 0 2 49 22809674 22809721 7.88e-09 60.8
"SNP_FB_0197756" "chr17A" 87.5 48 6 0 2 49 23469702 23469655 7.88e-09 60.8
"SNP_FB_0197756" "chr17A" 87.5 48 6 0 2 49 25261365 25261412 7.88e-09 60.8
"SNP_FB_0197756" "chr17A" 94.737 38 2 0 12 49 28478049 28478012 7.88e-09 60.8
"SNP_FB_0197756" "chr17A" 94.737 38 2 0 12 49 29310836 29310873 7.88e-09 60.8
"SNP_FB_0197756" "chr17A" 92.308 39 3 0 11 49 8872213 8872175 9.6e-08 58.1
"SNP_FB_0197756" "chr17A" 92.308 39 3 0 11 49 9930274 9930312 9.6e-08 58.1
"SNP_FB_0197756" "chr17A" 86.957 46 6 0 2 47 10694212 10694257 9.6e-08 57.2
"SNP_FB_0197756" "chr17A" 86.957 46 6 0 2 47 21381104 21381059 9.6e-08 57.2
"SNP_FB_0197756" "chr17A" 92.105 38 3 0 12 49 15297206 15297169 3.35e-07 56.3
"SNP_FB_0197756" "chr17A" 85.417 48 7 0 2 49 19240323 19240370 3.35e-07 56.3
"SNP_FB_0197756" "chr17A" 85.417 48 7 0 2 49 19484816 19484863 3.35e-07 56.3
"SNP_FB_0197756" "chr17A" 92.105 38 3 0 12 49 25751187 25751150 3.35e-07 56.3
"SNP_FB_0197756" "chr17A" 92.105 38 3 0 12 49 30583376 30583339 3.35e-07 56.3
"SNP_FB_0197756" "chr17A" 92.105 38 3 0 12 49 31199905 31199942 3.35e-07 56.3
"SNP_FB_0197756" "chr17A" 91.892 37 3 0 11 47 20150083 20150119 1.17e-06 54.5
"SNP_FB_0197756" "chr17A" 89.744 39 4 0 11 49 9877050 9877088 1.17e-06 53.6
"SNP_FB_0197756" "chr17A" 89.744 39 4 0 11 49 12851318 12851356 1.17e-06 53.6
"SNP_FB_0197756" "chr17A" 89.744 39 4 0 11 49 23199443 23199481 1.17e-06 53.6
"SNP_FB_0197756" "chr17A" 91.667 36 3 0 12 47 20367292 20367257 4.08e-06 52.7
"SNP_FB_0197756" "chr17A" 84.783 46 7 0 2 47 32032705 32032750 4.08e-06 52.7
"SNP_FB_0197756" "chr17A" 83.333 48 8 0 2 49 813364 813411 4.08e-06 51.8
"SNP_FB_0197756" "chr17A" 83.333 48 8 0 2 49 8260723 8260676 4.08e-06 51.8
"SNP_FB_0197756" "chr17A" 83.333 48 8 0 2 49 19302979 19303026 4.08e-06 51.8
"SNP_FB_0197756" "chr17A" 83.333 48 8 0 2 49 25307618 25307571 4.08e-06 51.8
"SNP_FB_0197756" "chr17A" 83.333 48 8 0 2 49 26830130 26830083 4.08e-06 51.8
"SNP_FB_0197756" "chr17A" 83.333 48 8 0 2 49 26905743 26905790 4.08e-06 51.8
"SNP_FB_0197756" "chr17A" 83.333 48 8 0 2 49 27467695 27467648 4.08e-06 51.8
"SNP_FB_0197756" "chr17A" 83.333 48 8 0 2 49 32535791 32535838 4.08e-06 51.8
"SNP_FB_0197756" "chr17A" 91.429 35 3 0 13 47 8996801 8996835 1.42e-05 50.9
"SNP_FB_0197756" "chr17A" 84.444 45 7 0 5 49 9583334 9583290 1.42e-05 50.9
"SNP_FB_0197756" "chr17A" 87.5 40 5 0 11 50 25553578 25553539 1.42e-05 50.9
"SNP_FB_0197756" "chr17A" 89.744 39 3 1 11 49 10629206 10629169 1.42e-05 50
"SNP_FB_0197756" "chr17A" 89.189 37 4 0 13 49 14319010 14318974 1.42e-05 50
"SNP_FB_0197756" "chr17A" 87.179 39 5 0 11 49 17423650 17423612 4.97e-05 49.1
"SNP_FB_0197756" "chr17A" 87.179 39 5 0 11 49 20563349 20563387 4.97e-05 49.1
"SNP_FB_0197756" "chr17A" 87.179 39 5 0 2 40 26495579 26495541 4.97e-05 49.1
"SNP_FB_0197756" "chr17A" 87.179 39 5 0 11 49 26522793 26522831 4.97e-05 49.1
"SNP_FB_0197756" "chr17A" 88.889 36 4 0 14 49 14776588 14776623 4.97e-05 48.2
"SNP_FB_0197756" "chr17A" 81.25 48 9 0 2 49 320755 320802 0.000174 47.3
"SNP_FB_0197756" "chr17A" 81.25 48 9 0 2 49 4476655 4476702 0.000174 47.3
"SNP_FB_0197756" "chr17A" 81.25 48 9 0 2 49 7445163 7445210 0.000174 47.3
"SNP_FB_0197756" "chr17A" 81.25 48 9 0 2 49 7482798 7482751 0.000174 47.3
"SNP_FB_0197756" "chr17A" 81.25 48 9 0 2 49 8242113 8242066 0.000174 47.3
"SNP_FB_0197756" "chr17A" 81.25 48 9 0 2 49 8253513 8253466 0.000174 47.3
"SNP_FB_0197756" "chr17A" 81.25 48 9 0 2 49 8257118 8257071 0.000174 47.3
"SNP_FB_0197756" "chr17A" 81.25 48 9 0 2 49 8264422 8264375 0.000174 47.3
"SNP_FB_0197756" "chr17A" 81.25 48 9 0 2 49 8804226 8804273 0.000174 47.3
"SNP_FB_0197756" "chr17A" 81.25 48 9 0 2 49 8816392 8816439 0.000174 47.3
"SNP_FB_0197756" "chr17A" 81.25 48 9 0 2 49 13705504 13705457 0.000174 47.3
"SNP_FB_0197756" "chr17A" 81.25 48 9 0 2 49 15156129 15156082 0.000174 47.3
"SNP_FB_0197756" "chr17A" 81.25 48 9 0 2 49 25491366 25491413 0.000174 47.3
"SNP_FB_0197756" "chr17A" 85 40 6 0 10 49 5887240 5887279 0.000174 46.4
"SNP_FB_0197756" "chr17A" 85 40 6 0 10 49 15068094 15068133 0.000174 46.4
"SNP_FB_0197756" "chr17A" 85 40 6 0 10 49 26296819 26296858 0.000174 46.4
"SNP_FB_0197756" "chr17A" 87.179 39 4 1 11 49 9045878 9045841 0.000606 45.5
"SNP_FB_0197756" "chr17A" 90.625 32 3 0 18 49 19178404 19178373 0.000606 45.5
"SNP_FB_0197756" "chr17A" 86.486 37 5 0 13 49 26687232 26687268 0.000606 45.5
"SNP_FB_0197756" "chr17A" 86.486 37 5 0 13 49 31481267 31481303 0.000606 45.5
"SNP_FB_0197756" "chr17A" 81.633 49 8 1 1 49 32539396 32539443 0.000606 45.5
"SNP_FB_0197756" "chr17A" 81.818 44 8 0 6 49 8019059 8019102 0.000606 44.6
"SNP_FB_0197756" "chr17A" 84.615 39 6 0 11 49 23561772 23561734 0.000606 44.6
"SNP_FB_0197756" "chr17A" 81.818 44 8 0 6 49 25478516 25478473 0.000606 44.6
"SNP_FB_0197756" "chr17A" 84.211 38 6 0 11 48 11120868 11120831 0.002 42.8
"SNP_FB_0197756" "chr17A" 85.714 35 5 0 13 47 21887302 21887336 0.007 41.9
"SNP_FB_0197756" "chr17A" 87.5 32 4 0 13 44 26664954 26664923 0.007 41
"SNP_FB_0197756" "chr17A" 82.051 39 7 0 11 49 32649668 32649630 0.026 40.1
"SNP_FB_0197756" "chr17A" 83.333 36 6 0 15 50 6612221 6612256 0.026 39.2
"SNP_FB_0197756" "chr17A" 83.333 36 6 0 12 47 11708530 11708495 0.026 39.2
"SNP_FB_0197756" "chr17A" 77.083 48 6 1 2 49 31063021 31063063 0.09 38.3
"SNP_FB_0197756" "chr6A" 94.872 39 2 0 11 49 34909121 34909159 2.26e-09 62.6
"SNP_FB_0197756" "chr6A" 89.13 46 5 0 2 47 21531192 21531147 7.88e-09 61.7
"SNP_FB_0197756" "chr6A" 89.13 46 5 0 2 47 21538696 21538651 7.88e-09 61.7
"SNP_FB_0197756" "chr6A" 94.737 38 2 0 12 49 63825 63862 7.88e-09 60.8
"SNP_FB_0197756" "chr6A" 87.5 48 6 0 2 49 4668391 4668344 7.88e-09 60.8
"SNP_FB_0197756" "chr6A" 87.5 48 6 0 2 49 7316488 7316441 7.88e-09 60.8
"SNP_FB_0197756" "chr6A" 87.5 48 6 0 2 49 13033848 13033801 7.88e-09 60.8
"SNP_FB_0197756" "chr6A" 94.737 38 2 0 12 49 19630441 19630478 7.88e-09 60.8
"SNP_FB_0197756" "chr6A" 94.737 38 2 0 12 49 21509997 21509960 7.88e-09 60.8
"SNP_FB_0197756" "chr6A" 87.5 48 6 0 2 49 23235000 23235047 7.88e-09 60.8
"SNP_FB_0197756" "chr6A" 94.595 37 2 0 13 49 20181094 20181058 2.75e-08 59
"SNP_FB_0197756" "chr6A" 87.755 49 5 1 1 49 22742472 22742519 2.75e-08 59
"SNP_FB_0197756" "chr6A" 87.755 49 5 1 1 49 23469659 23469612 2.75e-08 59
"SNP_FB_0197756" "chr6A" 92.308 39 3 0 11 49 11716587 11716549 9.6e-08 58.1
"SNP_FB_0197756" "chr6A" 92.308 39 3 0 11 49 17515006 17514968 9.6e-08 58.1
"SNP_FB_0197756" "chr6A" 92.308 39 3 0 11 49 22684165 22684127 9.6e-08 58.1
"SNP_FB_0197756" "chr6A" 92.308 39 3 0 11 49 26145292 26145330 9.6e-08 58.1
"SNP_FB_0197756" "chr6A" 86.957 46 6 0 2 47 27318521 27318476 9.6e-08 57.2
"SNP_FB_0197756" "chr6A" 94.444 36 2 0 14 49 36176820 36176785 9.6e-08 57.2
"SNP_FB_0197756" "chr6A" 85.417 48 7 0 2 49 822135 822088 3.35e-07 56.3
"SNP_FB_0197756" "chr6A" 85.417 48 7 0 2 49 1132194 1132241 3.35e-07 56.3
"SNP_FB_0197756" "chr6A" 85.417 48 7 0 2 49 3040649 3040602 3.35e-07 56.3
"SNP_FB_0197756" "chr6A" 85.417 48 7 0 2 49 3053186 3053139 3.35e-07 56.3
"SNP_FB_0197756" "chr6A" 85.417 48 7 0 2 49 3062676 3062629 3.35e-07 56.3
"SNP_FB_0197756" "chr6A" 85.417 48 7 0 2 49 5918932 5918979 3.35e-07 56.3
"SNP_FB_0197756" "chr6A" 92.105 38 3 0 12 49 9075603 9075640 3.35e-07 56.3
"SNP_FB_0197756" "chr6A" 85.417 48 7 0 2 49 16378193 16378146 3.35e-07 56.3
"SNP_FB_0197756" "chr6A" 85.417 48 7 0 2 49 16390890 16390843 3.35e-07 56.3
"SNP_FB_0197756" "chr6A" 85.417 48 7 0 2 49 19904499 19904546 3.35e-07 56.3
"SNP_FB_0197756" "chr6A" 92.105 38 3 0 12 49 20210606 20210643 3.35e-07 56.3
"SNP_FB_0197756" "chr6A" 92.105 38 3 0 12 49 20221309 20221346 3.35e-07 56.3
"SNP_FB_0197756" "chr6A" 92.105 38 3 0 12 49 25238565 25238602 3.35e-07 56.3
"SNP_FB_0197756" "chr6A" 92.105 38 3 0 12 49 25584577 25584614 3.35e-07 56.3
"SNP_FB_0197756" "chr6A" 85.417 48 7 0 2 49 25608399 25608352 3.35e-07 56.3
"SNP_FB_0197756" "chr6A" 92.105 38 3 0 12 49 25728471 25728434 3.35e-07 56.3
"SNP_FB_0197756" "chr6A" 92.105 38 3 0 12 49 28301231 28301194 3.35e-07 56.3
"SNP_FB_0197756" "chr6A" 85.417 48 7 0 2 49 28309209 28309162 3.35e-07 56.3
"SNP_FB_0197756" "chr6A" 92.105 38 3 0 12 49 37347801 37347838 3.35e-07 56.3
"SNP_FB_0197756" "chr6A" 86.667 45 6 0 2 46 7919198 7919242 3.35e-07 55.4
"SNP_FB_0197756" "chr6A" 91.892 37 3 0 13 49 25515308 25515344 1.17e-06 54.5
"SNP_FB_0197756" "chr6A" 89.744 39 4 0 11 49 1759368 1759330 1.17e-06 53.6
"SNP_FB_0197756" "chr6A" 89.744 39 4 0 11 49 5077239 5077277 1.17e-06 53.6
"SNP_FB_0197756" "chr6A" 89.744 39 4 0 11 49 13595865 13595903 1.17e-06 53.6
"SNP_FB_0197756" "chr6A" 89.744 39 4 0 11 49 13617011 13617049 1.17e-06 53.6
"SNP_FB_0197756" "chr6A" 89.744 39 4 0 11 49 19511482 19511520 1.17e-06 53.6
"SNP_FB_0197756" "chr6A" 89.744 39 4 0 11 49 24268223 24268261 1.17e-06 53.6
"SNP_FB_0197756" "chr6A" 83.673 49 8 0 1 49 24296365 24296413 1.17e-06 53.6
"SNP_FB_0197756" "chr6A" 89.744 39 4 0 11 49 24979570 24979532 1.17e-06 53.6
"SNP_FB_0197756" "chr6A" 89.744 39 4 0 11 49 27489073 27489111 1.17e-06 53.6
"SNP_FB_0197756" "chr6A" 89.744 39 4 0 11 49 34689364 34689402 1.17e-06 53.6
"SNP_FB_0197756" "chr6A" 84.783 46 7 0 2 47 13431193 13431238 4.08e-06 52.7
"SNP_FB_0197756" "chr6A" 84.783 46 7 0 2 47 16527075 16527120 4.08e-06 52.7
"SNP_FB_0197756" "chr6A" 96.774 31 1 0 19 49 21427586 21427616 4.08e-06 52.7
"SNP_FB_0197756" "chr6A" 83.333 48 8 0 2 49 455380 455427 4.08e-06 51.8
"SNP_FB_0197756" "chr6A" 83.333 48 8 0 2 49 1056812 1056859 4.08e-06 51.8
"SNP_FB_0197756" "chr6A" 83.333 48 8 0 2 49 1254368 1254321 4.08e-06 51.8
"SNP_FB_0197756" "chr6A" 89.474 38 4 0 12 49 5143824 5143861 4.08e-06 51.8
"SNP_FB_0197756" "chr6A" 89.474 38 4 0 12 49 6591345 6591382 4.08e-06 51.8
"SNP_FB_0197756" "chr6A" 89.474 38 4 0 12 49 7620369 7620332 4.08e-06 51.8
"SNP_FB_0197756" "chr6A" 83.333 48 8 0 2 49 10644478 10644431 4.08e-06 51.8
"SNP_FB_0197756" "chr6A" 89.474 38 4 0 12 49 11176073 11176110 4.08e-06 51.8
"SNP_FB_0197756" "chr6A" 83.333 48 8 0 2 49 17949815 17949768 4.08e-06 51.8
"SNP_FB_0197756" "chr6A" 83.333 48 8 0 2 49 19807478 19807431 4.08e-06 51.8
"SNP_FB_0197756" "chr6A" 83.333 48 8 0 2 49 21988724 21988677 4.08e-06 51.8
"SNP_FB_0197756" "chr6A" 89.474 38 4 0 12 49 22129238 22129275 4.08e-06 51.8
"SNP_FB_0197756" "chr6A" 83.333 48 8 0 2 49 23030575 23030622 4.08e-06 51.8
"SNP_FB_0197756" "chr6A" 83.333 48 8 0 2 49 25496726 25496679 4.08e-06 51.8
"SNP_FB_0197756" "chr6A" 89.474 38 4 0 12 49 28064410 28064373 4.08e-06 51.8
"SNP_FB_0197756" "chr6A" 89.474 38 4 0 12 49 29767610 29767573 4.08e-06 51.8
"SNP_FB_0197756" "chr6A" 89.474 38 4 0 12 49 32235029 32234992 4.08e-06 51.8
"SNP_FB_0197756" "chr6A" 83.333 48 8 0 2 49 33204118 33204071 4.08e-06 51.8
"SNP_FB_0197756" "chr6A" 83.333 48 8 0 2 49 34743899 34743946 4.08e-06 51.8
"SNP_FB_0197756" "chr6A" 83.333 48 8 0 2 49 37046957 37047004 4.08e-06 51.8
"SNP_FB_0197756" "chr6A" 93.75 32 2 0 18 49 1668151 1668120 1.42e-05 50
"SNP_FB_0197756" "chr6A" 89.744 39 3 1 11 49 20329987 20330024 1.42e-05 50
"SNP_FB_0197756" "chr6A" 93.75 32 2 0 18 49 27450678 27450709 1.42e-05 50
"SNP_FB_0197756" "chr6A" 87.179 39 5 0 11 49 11584016 11584054 4.97e-05 49.1
"SNP_FB_0197756" "chr6A" 87.179 39 5 0 11 49 11641185 11641147 4.97e-05 49.1
"SNP_FB_0197756" "chr6A" 87.179 39 5 0 11 49 17795283 17795321 4.97e-05 49.1
"SNP_FB_0197756" "chr6A" 87.179 39 5 0 11 49 17874440 17874478 4.97e-05 49.1
"SNP_FB_0197756" "chr6A" 87.179 39 5 0 11 49 18664816 18664854 4.97e-05 49.1
"SNP_FB_0197756" "chr6A" 87.179 39 5 0 11 49 18703671 18703709 4.97e-05 49.1
"SNP_FB_0197756" "chr6A" 87.179 39 5 0 11 49 19451279 19451241 4.97e-05 49.1
"SNP_FB_0197756" "chr6A" 87.179 39 5 0 11 49 20751162 20751124 4.97e-05 49.1
"SNP_FB_0197756" "chr6A" 87.179 39 5 0 11 49 23506732 23506694 4.97e-05 49.1
"SNP_FB_0197756" "chr6A" 87.179 39 5 0 11 49 23522002 23521964 4.97e-05 49.1
"SNP_FB_0197756" "chr6A" 87.179 39 5 0 11 49 36719574 36719536 4.97e-05 49.1
"SNP_FB_0197756" "chr6A" 81.25 48 9 0 2 49 964043 963996 0.000174 47.3
"SNP_FB_0197756" "chr6A" 81.25 48 9 0 2 49 3316185 3316138 0.000174 47.3
"SNP_FB_0197756" "chr6A" 81.25 48 9 0 2 49 6152093 6152046 0.000174 47.3
"SNP_FB_0197756" "chr6A" 86.842 38 5 0 12 49 22641512 22641549 0.000174 47.3
"SNP_FB_0197756" "chr6A" 86.842 38 5 0 12 49 22652133 22652170 0.000174 47.3
"SNP_FB_0197756" "chr6A" 86.842 38 5 0 12 49 24190143 24190106 0.000174 47.3
"SNP_FB_0197756" "chr6A" 81.25 48 9 0 2 49 25098151 25098198 0.000174 47.3
"SNP_FB_0197756" "chr6A" 85 40 6 0 10 49 36492719 36492680 0.000174 46.4
"SNP_FB_0197756" "chr6A" 85 40 6 0 10 49 37041233 37041194 0.000174 46.4
"SNP_FB_0197756" "chr6A" 90.625 32 3 0 18 49 11019423 11019392 0.000606 45.5
"SNP_FB_0197756" "chr6A" 86.486 37 5 0 11 47 31799942 31799906 0.000606 45.5
"SNP_FB_0197756" "chr6A" 84.615 39 6 0 11 49 1641638 1641600 0.000606 44.6
"SNP_FB_0197756" "chr6A" 84.615 39 6 0 11 49 21583253 21583215 0.000606 44.6
"SNP_FB_0197756" "chr6A" 80.435 46 9 0 2 47 6837001 6837046 0.002 43.7
"SNP_FB_0197756" "chr6A" 82.927 41 7 0 10 50 37019934 37019894 0.002 43.7
"SNP_FB_0197756" "chr6A" 82.927 41 7 0 10 50 37031995 37031955 0.002 43.7
"SNP_FB_0197756" "chr6A" 90 30 3 0 20 49 21781228 21781199 0.007 41.9
"SNP_FB_0197756" "chr6A" 100 17 0 0 14 30 34665175 34665159 3.8 31.9
"SNP_FB_0197756" "chr7A" 94.737 38 2 0 12 49 3447021 3446984 7.88e-09 60.8
"SNP_FB_0197756" "chr7A" 87.5 48 6 0 2 49 4687129 4687176 7.88e-09 60.8
"SNP_FB_0197756" "chr7A" 94.737 38 2 0 12 49 4932307 4932344 7.88e-09 60.8
"SNP_FB_0197756" "chr7A" 87.5 48 6 0 2 49 7145380 7145333 7.88e-09 60.8
"SNP_FB_0197756" "chr7A" 87.5 48 6 0 2 49 9411638 9411685 7.88e-09 60.8
"SNP_FB_0197756" "chr7A" 94.737 38 2 0 12 49 11071113 11071076 7.88e-09 60.8
"SNP_FB_0197756" "chr7A" 87.5 48 6 0 2 49 15603914 15603867 7.88e-09 60.8
"SNP_FB_0197756" "chr7A" 87.5 48 6 0 2 49 24219512 24219559 7.88e-09 60.8
"SNP_FB_0197756" "chr7A" 87.234 47 6 0 3 49 12936385 12936339 2.75e-08 59
"SNP_FB_0197756" "chr7A" 92.308 39 3 0 11 49 4407129 4407091 9.6e-08 58.1
"SNP_FB_0197756" "chr7A" 92.308 39 3 0 11 49 10453096 10453058 9.6e-08 58.1
"SNP_FB_0197756" "chr7A" 92.308 39 3 0 11 49 15779240 15779278 9.6e-08 58.1
"SNP_FB_0197756" "chr7A" 85.714 49 7 0 1 49 15864573 15864621 9.6e-08 58.1
"SNP_FB_0197756" "chr7A" 92.308 39 3 0 11 49 24885648 24885610 9.6e-08 58.1
"SNP_FB_0197756" "chr7A" 86.957 46 6 0 2 47 15643317 15643272 9.6e-08 57.2
"SNP_FB_0197756" "chr7A" 94.444 36 2 0 12 47 18980640 18980675 9.6e-08 57.2
"SNP_FB_0197756" "chr7A" 94.444 36 2 0 12 47 18994152 18994187 9.6e-08 57.2
"SNP_FB_0197756" "chr7A" 94.444 36 2 0 12 47 19210075 19210110 9.6e-08 57.2
"SNP_FB_0197756" "chr7A" 85.417 48 7 0 2 49 8952634 8952587 3.35e-07 56.3
"SNP_FB_0197756" "chr7A" 85.417 48 7 0 2 49 9924099 9924052 3.35e-07 56.3
"SNP_FB_0197756" "chr7A" 85.417 48 7 0 2 49 18573955 18573908 3.35e-07 56.3
"SNP_FB_0197756" "chr7A" 92.105 38 3 0 12 49 27123364 27123401 3.35e-07 56.3
"SNP_FB_0197756" "chr7A" 85.417 48 7 0 2 49 32126275 32126322 3.35e-07 56.3
"SNP_FB_0197756" "chr7A" 86.667 45 6 0 1 45 13540919 13540963 3.35e-07 55.4
"SNP_FB_0197756" "chr7A" 89.744 39 4 0 11 49 8269332 8269370 1.17e-06 53.6
"SNP_FB_0197756" "chr7A" 94.118 34 2 0 12 45 14202415 14202448 1.17e-06 53.6
"SNP_FB_0197756" "chr7A" 89.744 39 4 0 11 49 14312935 14312897 1.17e-06 53.6
"SNP_FB_0197756" "chr7A" 89.744 39 4 0 11 49 15285908 15285946 1.17e-06 53.6
"SNP_FB_0197756" "chr7A" 89.744 39 4 0 11 49 17552032 17552070 1.17e-06 53.6
"SNP_FB_0197756" "chr7A" 89.744 39 4 0 11 49 25751655 25751617 1.17e-06 53.6
"SNP_FB_0197756" "chr7A" 89.744 39 4 0 11 49 25763031 25762993 1.17e-06 53.6
"SNP_FB_0197756" "chr7A" 89.744 39 4 0 11 49 29805407 29805445 1.17e-06 53.6
"SNP_FB_0197756" "chr7A" 89.744 39 4 0 11 49 34086969 34087007 1.17e-06 53.6
"SNP_FB_0197756" "chr7A" 84.783 46 7 0 2 47 7583432 7583387 4.08e-06 52.7
"SNP_FB_0197756" "chr7A" 91.667 36 3 0 14 49 16345982 16346017 4.08e-06 52.7
"SNP_FB_0197756" "chr7A" 83.333 48 8 0 2 49 2532147 2532194 4.08e-06 51.8
"SNP_FB_0197756" "chr7A" 83.333 48 8 0 2 49 2542222 2542269 4.08e-06 51.8
"SNP_FB_0197756" "chr7A" 83.333 48 8 0 2 49 9458051 9458098 4.08e-06 51.8
"SNP_FB_0197756" "chr7A" 83.333 48 8 0 2 49 10052677 10052724 4.08e-06 51.8
"SNP_FB_0197756" "chr7A" 89.474 38 4 0 12 49 12318393 12318430 4.08e-06 51.8
"SNP_FB_0197756" "chr7A" 83.333 48 8 0 2 49 12961699 12961746 4.08e-06 51.8
"SNP_FB_0197756" "chr7A" 83.333 48 8 0 2 49 18658172 18658219 4.08e-06 51.8
"SNP_FB_0197756" "chr7A" 89.474 38 4 0 12 49 19904932 19904895 4.08e-06 51.8
"SNP_FB_0197756" "chr7A" 83.333 48 8 0 2 49 21167548 21167501 4.08e-06 51.8
"SNP_FB_0197756" "chr7A" 83.333 48 8 0 2 49 22864464 22864511 4.08e-06 51.8
"SNP_FB_0197756" "chr7A" 83.333 48 8 0 2 49 23133751 23133798 4.08e-06 51.8
"SNP_FB_0197756" "chr7A" 83.333 48 8 0 2 49 28039118 28039165 4.08e-06 51.8
"SNP_FB_0197756" "chr7A" 83.333 48 8 0 2 49 28632305 28632352 4.08e-06 51.8
"SNP_FB_0197756" "chr7A" 83.333 48 8 0 2 49 29891494 29891447 4.08e-06 51.8
"SNP_FB_0197756" "chr7A" 83.333 48 8 0 2 49 32917675 32917628 4.08e-06 51.8
"SNP_FB_0197756" "chr7A" 89.474 38 4 0 12 49 34272476 34272513 4.08e-06 51.8
"SNP_FB_0197756" "chr7A" 89.189 37 4 0 11 47 6569154 6569118 1.42e-05 50
"SNP_FB_0197756" "chr7A" 93.75 32 2 0 18 49 8698167 8698198 1.42e-05 50
"SNP_FB_0197756" "chr7A" 89.189 37 4 0 12 48 16007440 16007404 1.42e-05 50
"SNP_FB_0197756" "chr7A" 87.179 39 5 0 11 49 7679336 7679298 4.97e-05 49.1
"SNP_FB_0197756" "chr7A" 87.179 39 5 0 11 49 11953266 11953304 4.97e-05 49.1
"SNP_FB_0197756" "chr7A" 87.179 39 5 0 11 49 14015824 14015862 4.97e-05 49.1
"SNP_FB_0197756" "chr7A" 87.179 39 5 0 11 49 16078483 16078445 4.97e-05 49.1
"SNP_FB_0197756" "chr7A" 87.179 39 5 0 11 49 17895578 17895540 4.97e-05 49.1
"SNP_FB_0197756" "chr7A" 87.179 39 5 0 11 49 17897955 17897917 4.97e-05 49.1
"SNP_FB_0197756" "chr7A" 84.091 44 7 0 6 49 22119870 22119913 4.97e-05 49.1
"SNP_FB_0197756" "chr7A" 87.179 39 5 0 11 49 28300921 28300959 4.97e-05 49.1
"SNP_FB_0197756" "chr7A" 88.889 36 4 0 14 49 12399081 12399116 4.97e-05 48.2
"SNP_FB_0197756" "chr7A" 88.889 36 4 0 14 49 15151780 15151745 4.97e-05 48.2
"SNP_FB_0197756" "chr7A" 88.889 36 4 0 14 49 15554634 15554669 4.97e-05 48.2
"SNP_FB_0197756" "chr7A" 85.366 41 6 0 10 50 16272704 16272664 4.97e-05 48.2
"SNP_FB_0197756" "chr7A" 85.366 41 6 0 10 50 31269574 31269534 4.97e-05 48.2
"SNP_FB_0197756" "chr7A" 81.25 48 9 0 2 49 1320189 1320236 0.000174 47.3
"SNP_FB_0197756" "chr7A" 81.25 48 9 0 2 49 1323906 1323953 0.000174 47.3
"SNP_FB_0197756" "chr7A" 81.25 48 9 0 2 49 5850255 5850208 0.000174 47.3
"SNP_FB_0197756" "chr7A" 90.909 33 3 0 12 44 9212566 9212534 0.000174 47.3
"SNP_FB_0197756" "chr7A" 81.25 48 9 0 2 49 15338345 15338298 0.000174 47.3
"SNP_FB_0197756" "chr7A" 81.25 48 9 0 2 49 23484325 23484372 0.000174 47.3
"SNP_FB_0197756" "chr7A" 81.25 48 9 0 2 49 28531423 28531470 0.000174 47.3
"SNP_FB_0197756" "chr7A" 81.25 48 9 0 2 49 29802630 29802583 0.000174 47.3
"SNP_FB_0197756" "chr7A" 81.25 48 9 0 2 49 32735689 32735736 0.000174 47.3
"SNP_FB_0197756" "chr7A" 81.25 48 9 0 2 49 33699338 33699291 0.000174 47.3
"SNP_FB_0197756" "chr7A" 85 40 6 0 10 49 15060553 15060514 0.000174 46.4
"SNP_FB_0197756" "chr7A" 85 40 6 0 11 50 17910036 17910075 0.000174 46.4
"SNP_FB_0197756" "chr7A" 85 40 6 0 11 50 17919996 17920035 0.000174 46.4
"SNP_FB_0197756" "chr7A" 86.486 37 5 0 13 49 14229101 14229065 0.000606 45.5
"SNP_FB_0197756" "chr7A" 88.235 34 4 0 14 47 24312119 24312152 0.000606 44.6
"SNP_FB_0197756" "chr7A" 79.167 48 10 0 2 49 32899289 32899336 0.002 42.8
"SNP_FB_0197756" "chr7A" 79.167 48 10 0 2 49 32905654 32905607 0.002 42.8
"SNP_FB_0197756" "chr7A" 79.167 48 10 0 2 49 34081127 34081080 0.002 42.8
"SNP_FB_0197756" "chr7A" 85.714 35 5 0 11 45 18843324 18843290 0.007 41.9
"SNP_FB_0197756" "chr7A" 85.714 35 5 0 11 45 18858622 18858588 0.007 41.9
"SNP_FB_0197756" "chr7A" 89.655 29 3 0 21 49 4029059 4029031 0.026 40.1
"SNP_FB_0197756" "chr7A" 83.333 36 6 0 15 50 23772984 23773019 0.026 39.2
"SNP_FB_0197756" "chr7A" 83.333 36 6 0 15 50 28669529 28669564 0.026 39.2
"SNP_FB_0197756" "chr7A" 75 48 6 1 2 49 11667092 11667051 1.1 34.6
"SNP_FB_0197756" "chr7A" 80.556 36 7 0 15 50 20510081 20510116 1.1 34.6
"SNP_FB_0197756" "chr7A" 88 25 3 0 16 40 23485073 23485097 3.8 32.8
"SNP_FB_0197756" "chr7A" 100 17 0 0 1 17 32815199 32815215 3.8 31.9
"SNP_FB_0197756" "chr10A" 94.737 38 2 0 12 49 2899448 2899411 7.88e-09 60.8
"SNP_FB_0197756" "chr10A" 94.737 38 2 0 12 49 4054980 4055017 7.88e-09 60.8
"SNP_FB_0197756" "chr10A" 94.737 38 2 0 12 49 4091819 4091856 7.88e-09 60.8
"SNP_FB_0197756" "chr10A" 94.737 38 2 0 12 49 4140064 4140101 7.88e-09 60.8
"SNP_FB_0197756" "chr10A" 94.737 38 2 0 12 49 4176903 4176940 7.88e-09 60.8
"SNP_FB_0197756" "chr10A" 87.5 48 6 0 2 49 4918360 4918313 7.88e-09 60.8
"SNP_FB_0197756" "chr10A" 87.5 48 6 0 2 49 7098081 7098128 7.88e-09 60.8
"SNP_FB_0197756" "chr10A" 87.5 48 6 0 2 49 26061981 26062028 7.88e-09 60.8
"SNP_FB_0197756" "chr10A" 87.5 48 6 0 2 49 31529875 31529922 7.88e-09 60.8
"SNP_FB_0197756" "chr10A" 94.737 38 2 0 12 49 32492489 32492452 7.88e-09 60.8
"SNP_FB_0197756" "chr10A" 87.5 48 6 0 2 49 42536094 42536047 7.88e-09 60.8
"SNP_FB_0197756" "chr10A" 92.308 39 3 0 11 49 21611103 21611065 9.6e-08 58.1
"SNP_FB_0197756" "chr10A" 92.308 39 3 0 11 49 25439578 25439616 9.6e-08 58.1
"SNP_FB_0197756" "chr10A" 92.308 39 3 0 11 49 31078847 31078809 9.6e-08 58.1
"SNP_FB_0197756" "chr10A" 85.714 49 7 0 2 50 34631357 34631405 9.6e-08 58.1
"SNP_FB_0197756" "chr10A" 86.957 46 6 0 2 47 22212752 22212797 9.6e-08 57.2
"SNP_FB_0197756" "chr10A" 92.105 38 3 0 12 49 6515988 6515951 3.35e-07 56.3
"SNP_FB_0197756" "chr10A" 85.417 48 7 0 2 49 7391275 7391228 3.35e-07 56.3
"SNP_FB_0197756" "chr10A" 92.105 38 3 0 12 49 10863858 10863895 3.35e-07 56.3
"SNP_FB_0197756" "chr10A" 92.105 38 3 0 12 49 10894502 10894539 3.35e-07 56.3
"SNP_FB_0197756" "chr10A" 92.105 38 3 0 12 49 12368888 12368851 3.35e-07 56.3
"SNP_FB_0197756" "chr10A" 92.105 38 3 0 12 49 19649049 19649086 3.35e-07 56.3
"SNP_FB_0197756" "chr10A" 92.105 38 3 0 12 49 21789767 21789730 3.35e-07 56.3
"SNP_FB_0197756" "chr10A" 85.417 48 7 0 2 49 25880494 25880541 3.35e-07 56.3
"SNP_FB_0197756" "chr10A" 92.105 38 3 0 12 49 30312715 30312678 3.35e-07 56.3
"SNP_FB_0197756" "chr10A" 92.105 38 3 0 12 49 31836318 31836355 3.35e-07 56.3
"SNP_FB_0197756" "chr10A" 85.417 48 7 0 2 49 42294090 42294137 3.35e-07 56.3
"SNP_FB_0197756" "chr10A" 87.234 47 5 1 1 47 25518815 25518860 3.35e-07 55.4
"SNP_FB_0197756" "chr10A" 90 40 4 0 10 49 31771545 31771506 3.35e-07 55.4
"SNP_FB_0197756" "chr10A" 91.892 37 3 0 12 48 19529749 19529713 1.17e-06 54.5
"SNP_FB_0197756" "chr10A" 89.744 39 4 0 11 49 4242623 4242661 1.17e-06 53.6
"SNP_FB_0197756" "chr10A" 89.744 39 4 0 11 49 7296660 7296698 1.17e-06 53.6
"SNP_FB_0197756" "chr10A" 89.744 39 4 0 11 49 7924331 7924369 1.17e-06 53.6
"SNP_FB_0197756" "chr10A" 89.744 39 4 0 11 49 11392133 11392095 1.17e-06 53.6
"SNP_FB_0197756" "chr10A" 89.744 39 4 0 11 49 12012307 12012269 1.17e-06 53.6
"SNP_FB_0197756" "chr10A" 89.744 39 4 0 11 49 12024452 12024414 1.17e-06 53.6
"SNP_FB_0197756" "chr10A" 83.673 49 8 0 1 49 22198251 22198203 1.17e-06 53.6
"SNP_FB_0197756" "chr10A" 89.744 39 4 0 11 49 22403941 22403979 1.17e-06 53.6
"SNP_FB_0197756" "chr10A" 86.364 44 6 0 6 49 24260705 24260748 1.17e-06 53.6
"SNP_FB_0197756" "chr10A" 89.744 39 4 0 11 49 29726855 29726893 1.17e-06 53.6
"SNP_FB_0197756" "chr10A" 89.744 39 4 0 11 49 29858912 29858950 1.17e-06 53.6
"SNP_FB_0197756" "chr10A" 89.744 39 4 0 11 49 32227121 32227159 1.17e-06 53.6
"SNP_FB_0197756" "chr10A" 89.744 39 4 0 11 49 33251770 33251732 1.17e-06 53.6
"SNP_FB_0197756" "chr10A" 89.744 39 4 0 11 49 35764934 35764972 1.17e-06 53.6
"SNP_FB_0197756" "chr10A" 83.333 48 8 0 2 49 1021252 1021299 4.08e-06 51.8
"SNP_FB_0197756" "chr10A" 83.333 48 8 0 2 49 1390663 1390710 4.08e-06 51.8
"SNP_FB_0197756" "chr10A" 83.333 48 8 0 2 49 1399633 1399680 4.08e-06 51.8
"SNP_FB_0197756" "chr10A" 83.333 48 8 0 2 49 1576366 1576319 4.08e-06 51.8
"SNP_FB_0197756" "chr10A" 83.333 48 8 0 2 49 4671134 4671181 4.08e-06 51.8
"SNP_FB_0197756" "chr10A" 83.333 48 8 0 2 49 5001333 5001286 4.08e-06 51.8
"SNP_FB_0197756" "chr10A" 83.333 48 8 0 2 49 6563846 6563799 4.08e-06 51.8
"SNP_FB_0197756" "chr10A" 89.474 38 4 0 12 49 10194670 10194633 4.08e-06 51.8
"SNP_FB_0197756" "chr10A" 89.474 38 4 0 12 49 19435385 19435422 4.08e-06 51.8
"SNP_FB_0197756" "chr10A" 83.333 48 8 0 2 49 20373592 20373639 4.08e-06 51.8
"SNP_FB_0197756" "chr10A" 83.333 48 8 0 2 49 22210228 22210181 4.08e-06 51.8
"SNP_FB_0197756" "chr10A" 89.474 38 4 0 12 49 22730286 22730249 4.08e-06 51.8
"SNP_FB_0197756" "chr10A" 89.474 38 4 0 12 49 26066428 26066391 4.08e-06 51.8
"SNP_FB_0197756" "chr10A" 89.474 38 4 0 12 49 26078105 26078068 4.08e-06 51.8
"SNP_FB_0197756" "chr10A" 83.333 48 8 0 2 49 28579419 28579466 4.08e-06 51.8
"SNP_FB_0197756" "chr10A" 83.333 48 8 0 2 49 31819089 31819136 4.08e-06 51.8
"SNP_FB_0197756" "chr10A" 86.047 43 6 0 2 44 32872896 32872938 4.08e-06 51.8
"SNP_FB_0197756" "chr10A" 83.333 48 8 0 2 49 36077518 36077471 4.08e-06 51.8
"SNP_FB_0197756" "chr10A" 83.333 48 8 0 2 49 40896074 40896121 4.08e-06 51.8
"SNP_FB_0197756" "chr10A" 83.333 48 8 0 2 49 42219959 42219912 4.08e-06 51.8
"SNP_FB_0197756" "chr10A" 83.333 48 8 0 2 49 42347991 42348038 4.08e-06 51.8
"SNP_FB_0197756" "chr10A" 83.333 48 8 0 2 49 42357371 42357418 4.08e-06 51.8
"SNP_FB_0197756" "chr10A" 91.892 37 2 1 14 49 3113429 3113393 1.42e-05 50.9
"SNP_FB_0197756" "chr10A" 93.75 32 2 0 18 49 29438520 29438551 1.42e-05 50
"SNP_FB_0197756" "chr10A" 87.179 39 5 0 11 49 6353123 6353161 4.97e-05 49.1
"SNP_FB_0197756" "chr10A" 87.179 39 5 0 11 49 9101309 9101347 4.97e-05 49.1
"SNP_FB_0197756" "chr10A" 87.179 39 5 0 11 49 17593978 17593940 4.97e-05 49.1
"SNP_FB_0197756" "chr10A" 87.179 39 5 0 11 49 18893647 18893609 4.97e-05 49.1
"SNP_FB_0197756" "chr10A" 93.548 31 2 0 11 41 5234221 5234251 4.97e-05 48.2
"SNP_FB_0197756" "chr10A" 82.609 46 8 0 2 47 18302154 18302109 4.97e-05 48.2
"SNP_FB_0197756" "chr10A" 81.25 48 9 0 2 49 2181751 2181798 0.000174 47.3
"SNP_FB_0197756" "chr10A" 81.25 48 9 0 2 49 4404628 4404581 0.000174 47.3
"SNP_FB_0197756" "chr10A" 81.25 48 9 0 2 49 5676505 5676552 0.000174 47.3
"SNP_FB_0197756" "chr10A" 81.25 48 9 0 2 49 7435393 7435440 0.000174 47.3
"SNP_FB_0197756" "chr10A" 86.842 38 5 0 12 49 10131065 10131102 0.000174 47.3
"SNP_FB_0197756" "chr10A" 86.842 38 5 0 12 49 14584792 14584755 0.000174 47.3
"SNP_FB_0197756" "chr10A" 86.842 38 5 0 12 49 14595824 14595787 0.000174 47.3
"SNP_FB_0197756" "chr10A" 81.25 48 9 0 2 49 22608096 22608049 0.000174 47.3
"SNP_FB_0197756" "chr10A" 81.25 48 9 0 2 49 22611702 22611655 0.000174 47.3
"SNP_FB_0197756" "chr10A" 81.25 48 9 0 2 49 22615324 22615277 0.000174 47.3
"SNP_FB_0197756" "chr10A" 81.25 48 9 0 2 49 23833233 23833280 0.000174 47.3
"SNP_FB_0197756" "chr10A" 86.842 38 5 0 12 49 27492339 27492302 0.000174 47.3
"SNP_FB_0197756" "chr10A" 81.25 48 9 0 2 49 30288991 30288944 0.000174 47.3
"SNP_FB_0197756" "chr10A" 81.25 48 9 0 2 49 30294260 30294213 0.000174 47.3
"SNP_FB_0197756" "chr10A" 86.842 38 5 0 12 49 30770296 30770259 0.000174 47.3
"SNP_FB_0197756" "chr10A" 81.25 48 9 0 2 49 30968836 30968883 0.000174 47.3
"SNP_FB_0197756" "chr10A" 81.25 48 9 0 2 49 30979488 30979535 0.000174 47.3
"SNP_FB_0197756" "chr10A" 81.25 48 9 0 2 49 35833918 35833871 0.000174 47.3
"SNP_FB_0197756" "chr10A" 81.25 48 9 0 2 49 35850518 35850471 0.000174 47.3
"SNP_FB_0197756" "chr10A" 81.25 48 9 0 2 49 37924665 37924712 0.000174 47.3
"SNP_FB_0197756" "chr10A" 81.25 48 9 0 2 49 38527547 38527500 0.000174 47.3
"SNP_FB_0197756" "chr10A" 81.25 48 9 0 2 49 40882497 40882544 0.000174 47.3
"SNP_FB_0197756" "chr10A" 81.25 48 9 0 2 49 41031841 41031888 0.000174 47.3
"SNP_FB_0197756" "chr10A" 81.25 48 9 0 2 49 41210311 41210358 0.000174 47.3
"SNP_FB_0197756" "chr10A" 81.25 48 9 0 2 49 42364084 42364131 0.000174 47.3
"SNP_FB_0197756" "chr10A" 85 40 6 0 10 49 1155393 1155354 0.000174 46.4
"SNP_FB_0197756" "chr10A" 85 40 6 0 10 49 17671578 17671539 0.000174 46.4
"SNP_FB_0197756" "chr10A" 86.486 37 5 0 13 49 3814326 3814362 0.000606 45.5
"SNP_FB_0197756" "chr10A" 86.486 37 5 0 13 49 3861166 3861202 0.000606 45.5
"SNP_FB_0197756" "chr10A" 90.625 32 3 0 18 49 36447131 36447162 0.000606 45.5
"SNP_FB_0197756" "chr10A" 84.615 39 6 0 11 49 33701642 33701604 0.000606 44.6
"SNP_FB_0197756" "chr10A" 90.323 31 3 0 19 49 11148594 11148564 0.002 43.7
"SNP_FB_0197756" "chr10A" 84.211 38 6 0 12 49 17892282 17892319 0.002 42.8
"SNP_FB_0197756" "chr10A" 87.5 32 4 0 18 49 3941886 3941855 0.007 41
"SNP_FB_0197756" "chr10A" 87.5 32 4 0 18 49 34213708 34213739 0.007 41
"SNP_FB_0197756" "chr10A" 82.051 39 7 0 11 49 16619709 16619671 0.026 40.1
"SNP_FB_0197756" "chr10A" 83.333 36 6 0 15 50 5096006 5095971 0.026 39.2
"SNP_FB_0197756" "chr10A" 77.083 48 11 0 2 49 2620084 2620131 0.09 38.3
"SNP_FB_0197756" "chr10A" 77.083 48 11 0 2 49 15524383 15524336 0.09 38.3
"SNP_FB_0197756" "chr10A" 77.083 48 11 0 2 49 15537092 15537045 0.09 38.3
"SNP_FB_0197756" "chr10A" 92 25 2 0 25 49 3752690 3752714 0.09 37.4
"SNP_FB_0197756" "chr10A" 92 25 2 0 25 49 18405228 18405252 0.09 37.4
"SNP_FB_0197756" "chr10A" 85.714 28 4 0 23 50 6761084 6761057 1.1 33.7
"SNP_FB_0197756" "chr10A" 88 25 3 0 16 40 1022000 1022024 3.8 32.8
"SNP_FB_0197756" "chr10A" 100 17 0 0 1 17 40555098 40555114 3.8 31.9
"SNP_FB_0197758" "chr1A" 100 50 0 0 1 50 5982890 5982939 4.65e-18 91.5
"SNP_FB_0197758" "chr1A" 90 50 5 0 1 50 1757645 1757694 5.31e-11 68.9
"SNP_FB_0197758" "chr1A" 87.755 49 6 0 1 49 1363974 1363926 2.26e-09 62.6
"SNP_FB_0197758" "chr1A" 87.755 49 6 0 1 49 1820871 1820823 2.26e-09 62.6
"SNP_FB_0197758" "chr1A" 87.755 49 6 0 1 49 7252531 7252483 2.26e-09 62.6
"SNP_FB_0197758" "chr1A" 87.755 49 6 0 1 49 7256136 7256088 2.26e-09 62.6
"SNP_FB_0197758" "chr1A" 87.755 49 6 0 1 49 22436874 22436922 2.26e-09 62.6
"SNP_FB_0197758" "chr1A" 87.755 49 6 0 1 49 22463305 22463353 2.26e-09 62.6
"SNP_FB_0197758" "chr1A" 87.755 49 6 0 1 49 22482647 22482599 2.26e-09 62.6
"SNP_FB_0197758" "chr1A" 87.755 49 6 0 1 49 24132582 24132630 2.26e-09 62.6
"SNP_FB_0197758" "chr1A" 87.755 49 6 0 1 49 27026829 27026781 2.26e-09 62.6
"SNP_FB_0197758" "chr1A" 85.714 49 7 0 1 49 18936854 18936806 9.6e-08 58.1
"SNP_FB_0197758" "chr1A" 85.714 49 7 0 1 49 23146231 23146279 9.6e-08 58.1
"SNP_FB_0197758" "chr1A" 85.714 49 7 0 1 49 23149495 23149543 9.6e-08 58.1
"SNP_FB_0197758" "chr1A" 85.714 49 7 0 1 49 24117364 24117412 9.6e-08 58.1
"SNP_FB_0197758" "chr1A" 87.234 47 5 1 3 49 341880 341835 3.35e-07 55.4
"SNP_FB_0197758" "chr1A" 87.234 47 5 1 3 49 351654 351609 3.35e-07 55.4
"SNP_FB_0197758" "chr1A" 84 50 8 0 1 50 6375055 6375006 3.35e-07 55.4
"SNP_FB_0197758" "chr1A" 84 50 8 0 1 50 11317427 11317378 3.35e-07 55.4
"SNP_FB_0197758" "chr1A" 84 50 8 0 1 50 16123626 16123577 3.35e-07 55.4
"SNP_FB_0197758" "chr1A" 84 50 8 0 1 50 21531742 21531693 3.35e-07 55.4
"SNP_FB_0197758" "chr1A" 84 50 8 0 1 50 23961549 23961598 3.35e-07 55.4
"SNP_FB_0197758" "chr1A" 85.714 49 6 1 1 49 13107229 13107276 1.17e-06 54.5
"SNP_FB_0197758" "chr1A" 85.714 49 6 1 1 49 14665948 14665995 1.17e-06 54.5
"SNP_FB_0197758" "chr1A" 85.714 49 6 1 1 49 22749069 22749116 1.17e-06 54.5
"SNP_FB_0197758" "chr1A" 85.714 49 6 1 1 49 25629622 25629575 1.17e-06 54.5
"SNP_FB_0197758" "chr1A" 85.714 49 6 1 1 49 25636587 25636540 1.17e-06 54.5
"SNP_FB_0197758" "chr1A" 83.673 49 8 0 1 49 1824477 1824429 1.17e-06 53.6
"SNP_FB_0197758" "chr1A" 83.673 49 8 0 1 49 4910623 4910575 1.17e-06 53.6
"SNP_FB_0197758" "chr1A" 83.673 49 8 0 1 49 7326963 7327011 1.17e-06 53.6
"SNP_FB_0197758" "chr1A" 83.673 49 8 0 1 49 23779349 23779397 1.17e-06 53.6
"SNP_FB_0197758" "chr1A" 83.673 49 8 0 1 49 27120345 27120393 1.17e-06 53.6
"SNP_FB_0197758" "chr1A" 88.372 43 4 1 1 43 16806959 16807000 4.08e-06 52.7
"SNP_FB_0197758" "chr1A" 84 50 7 1 1 50 11889041 11888993 4.08e-06 51.8
"SNP_FB_0197758" "chr1A" 84 50 7 1 1 50 18333818 18333866 4.08e-06 51.8
"SNP_FB_0197758" "chr1A" 82 50 9 0 1 50 1309146 1309097 1.42e-05 50.9
"SNP_FB_0197758" "chr1A" 89.744 39 3 1 12 49 14775176 14775214 1.42e-05 50
"SNP_FB_0197758" "chr1A" 93.75 32 2 0 18 49 16365338 16365307 1.42e-05 50
"SNP_FB_0197758" "chr1A" 93.75 32 2 0 18 49 16377817 16377786 1.42e-05 50
"SNP_FB_0197758" "chr1A" 83.673 49 7 1 1 49 16720686 16720733 1.42e-05 50
"SNP_FB_0197758" "chr1A" 81.633 49 9 0 1 49 9512153 9512201 4.97e-05 49.1
"SNP_FB_0197758" "chr1A" 81.633 49 9 0 1 49 24531039 24530991 4.97e-05 49.1
"SNP_FB_0197758" "chr1A" 82 50 8 1 1 50 2370063 2370015 0.000174 47.3
"SNP_FB_0197758" "chr1A" 82 50 8 1 1 50 4197556 4197508 0.000174 47.3
"SNP_FB_0197758" "chr1A" 82 50 8 1 1 50 10587803 10587755 0.000174 47.3
"SNP_FB_0197758" "chr1A" 81.25 48 9 0 2 49 11897739 11897786 0.000174 47.3
"SNP_FB_0197758" "chr1A" 82 50 8 1 1 50 14893422 14893470 0.000174 47.3
"SNP_FB_0197758" "chr1A" 80 50 10 0 1 50 23858418 23858369 0.000174 46.4
"SNP_FB_0197758" "chr1A" 80 50 10 0 1 50 23868006 23867957 0.000174 46.4
"SNP_FB_0197758" "chr1A" 90.625 32 3 0 18 49 1926040 1926071 0.000606 45.5
"SNP_FB_0197758" "chr1A" 79.592 49 10 0 1 49 17612764 17612812 0.000606 44.6
"SNP_FB_0197758" "chr1A" 79.592 49 10 0 1 49 17623287 17623335 0.000606 44.6
"SNP_FB_0197758" "chr1A" 90.323 31 3 0 19 49 12246177 12246207 0.002 43.7
"SNP_FB_0197758" "chr1A" 87.879 33 4 0 18 50 30855374 30855406 0.002 42.8
"SNP_FB_0197758" "chr1A" 80.851 47 8 1 3 49 17008078 17008033 0.007 41.9
"SNP_FB_0197758" "chr1A" 90 30 3 0 21 50 18297753 18297782 0.007 41.9
"SNP_FB_0197758" "chr1A" 90 30 3 0 21 50 19608674 19608645 0.007 41.9
"SNP_FB_0197758" "chr1A" 90 30 2 1 20 49 9565447 9565419 0.09 38.3
"SNP_FB_0197758" "chr1A" 95.238 21 1 0 17 37 20997891 20997871 1.1 34.6
"SNP_FB_0197758" "chr1A" 100 17 0 0 26 42 15782233 15782249 3.8 31.9
"SNP_FB_0197758" "chr6A" 92 50 4 0 1 50 7919338 7919387 1.25e-12 73.4
"SNP_FB_0197758" "chr6A" 87.755 49 6 0 1 49 963903 963855 2.26e-09 62.6
"SNP_FB_0197758" "chr6A" 87.755 49 6 0 1 49 3316045 3315997 2.26e-09 62.6
"SNP_FB_0197758" "chr6A" 87.755 49 6 0 1 49 21065954 21066002 2.26e-09 62.6
"SNP_FB_0197758" "chr6A" 87.755 49 6 0 1 49 25608259 25608211 2.26e-09 62.6
"SNP_FB_0197758" "chr6A" 87.755 49 6 0 1 49 34744039 34744087 2.26e-09 62.6
"SNP_FB_0197758" "chr6A" 88 50 5 1 1 50 36492587 36492539 7.88e-09 60.8
"SNP_FB_0197758" "chr6A" 87.755 49 5 1 1 49 2916166 2916119 2.75e-08 59
"SNP_FB_0197758" "chr6A" 87.755 49 5 1 1 49 23604483 23604436 2.75e-08 59
"SNP_FB_0197758" "chr6A" 85.714 49 7 0 1 49 455520 455568 9.6e-08 58.1
"SNP_FB_0197758" "chr6A" 85.714 49 7 0 1 49 1056952 1057000 9.6e-08 58.1
"SNP_FB_0197758" "chr6A" 85.714 49 7 0 1 49 1254228 1254180 9.6e-08 58.1
"SNP_FB_0197758" "chr6A" 85.714 49 7 0 1 49 6151953 6151905 9.6e-08 58.1
"SNP_FB_0197758" "chr6A" 85.714 49 7 0 1 49 10644338 10644290 9.6e-08 58.1
"SNP_FB_0197758" "chr6A" 85.714 49 7 0 1 49 13431333 13431381 9.6e-08 58.1
"SNP_FB_0197758" "chr6A" 85.714 49 7 0 1 49 17949675 17949627 9.6e-08 58.1
"SNP_FB_0197758" "chr6A" 85.714 49 7 0 1 49 23030715 23030763 9.6e-08 58.1
"SNP_FB_0197758" "chr6A" 85.714 49 7 0 1 49 25496586 25496538 9.6e-08 58.1
"SNP_FB_0197758" "chr6A" 85.714 49 7 0 1 49 33203978 33203930 9.6e-08 58.1
"SNP_FB_0197758" "chr6A" 85.417 48 7 0 2 49 37047098 37047145 3.35e-07 56.3
"SNP_FB_0197758" "chr6A" 84 50 8 0 1 50 26748672 26748623 3.35e-07 55.4
"SNP_FB_0197758" "chr6A" 84 50 8 0 1 50 37019802 37019753 3.35e-07 55.4
"SNP_FB_0197758" "chr6A" 84 50 8 0 1 50 37031863 37031814 3.35e-07 55.4
"SNP_FB_0197758" "chr6A" 85.714 49 6 1 1 49 13033708 13033661 1.17e-06 54.5
"SNP_FB_0197758" "chr6A" 85.714 49 6 1 1 49 21531052 21531005 1.17e-06 54.5
"SNP_FB_0197758" "chr6A" 85.714 49 6 1 1 49 21538556 21538509 1.17e-06 54.5
"SNP_FB_0197758" "chr6A" 85.714 49 6 1 1 49 28309069 28309022 1.17e-06 54.5
"SNP_FB_0197758" "chr6A" 83.673 49 8 0 1 49 21988584 21988536 1.17e-06 53.6
"SNP_FB_0197758" "chr6A" 83.673 49 8 0 1 49 25098291 25098339 1.17e-06 53.6
"SNP_FB_0197758" "chr6A" 83.673 49 8 0 1 49 26939577 26939625 1.17e-06 53.6
"SNP_FB_0197758" "chr6A" 82 50 9 0 1 50 29767480 29767431 1.42e-05 50.9
"SNP_FB_0197758" "chr6A" 89.744 39 3 1 12 49 19904648 19904686 1.42e-05 50
"SNP_FB_0197758" "chr6A" 83.673 49 7 1 1 49 24296506 24296553 1.42e-05 50
"SNP_FB_0197758" "chr6A" 81.633 49 9 0 1 49 3040510 3040462 4.97e-05 49.1
"SNP_FB_0197758" "chr6A" 81.633 49 9 0 1 49 3053047 3052999 4.97e-05 49.1
"SNP_FB_0197758" "chr6A" 81.633 49 9 0 1 49 3062537 3062489 4.97e-05 49.1
"SNP_FB_0197758" "chr6A" 81.633 49 9 0 1 49 23007304 23007256 4.97e-05 49.1
"SNP_FB_0197758" "chr6A" 82 50 8 1 1 50 11019299 11019251 0.000174 47.3
"SNP_FB_0197758" "chr6A" 82 50 8 1 1 50 28064281 28064233 0.000174 47.3
"SNP_FB_0197758" "chr6A" 80 50 10 0 1 50 6591475 6591524 0.000174 46.4
"SNP_FB_0197758" "chr6A" 80 50 10 0 1 50 21583122 21583073 0.000174 46.4
"SNP_FB_0197758" "chr6A" 90.625 32 3 0 18 49 6837157 6837188 0.000606 45.5
"SNP_FB_0197758" "chr6A" 81.633 49 8 1 1 49 7316348 7316301 0.000606 45.5
"SNP_FB_0197758" "chr6A" 81.633 49 8 1 1 49 16378053 16378006 0.000606 45.5
"SNP_FB_0197758" "chr6A" 81.633 49 8 1 1 49 16390750 16390703 0.000606 45.5
"SNP_FB_0197758" "chr6A" 81.633 49 8 1 1 49 16527215 16527262 0.000606 45.5
"SNP_FB_0197758" "chr6A" 90.625 32 3 0 18 49 22742628 22742659 0.000606 45.5
"SNP_FB_0197758" "chr6A" 81.633 49 8 1 1 49 23235140 23235187 0.000606 45.5
"SNP_FB_0197758" "chr6A" 83.721 43 6 1 1 43 19511613 19511654 0.002 43.7
"SNP_FB_0197758" "chr6A" 80 50 9 1 1 50 37041101 37041053 0.002 42.8
"SNP_FB_0197758" "chr6A" 81.395 43 7 1 1 43 26145423 26145464 0.026 39.2
"SNP_FB_0197758" "chr6A" 92.308 26 2 0 18 43 27318365 27318340 0.026 39.2
"SNP_FB_0197758" "chr6A" 84.375 32 5 0 18 49 19807322 19807291 0.31 36.5
"SNP_FB_0197758" "chr6A" 95 20 1 0 22 41 2613896 2613915 3.8 32.8
"SNP_FB_0197758" "chr7A" 91.837 49 4 0 2 50 12399210 12399258 4.36e-12 71.6
"SNP_FB_0197758" "chr7A" 89.796 49 5 0 1 49 18573815 18573767 1.85e-10 67.1
"SNP_FB_0197758" "chr7A" 87.755 49 6 0 1 49 1320329 1320377 2.26e-09 62.6
"SNP_FB_0197758" "chr7A" 87.755 49 6 0 1 49 2532287 2532335 2.26e-09 62.6
"SNP_FB_0197758" "chr7A" 87.755 49 6 0 1 49 5850115 5850067 2.26e-09 62.6
"SNP_FB_0197758" "chr7A" 87.755 49 6 0 1 49 9411778 9411826 2.26e-09 62.6
"SNP_FB_0197758" "chr7A" 87.755 49 6 0 1 49 9458191 9458239 2.26e-09 62.6
"SNP_FB_0197758" "chr7A" 87.755 49 6 0 1 49 15643177 15643129 2.26e-09 62.6
"SNP_FB_0197758" "chr7A" 87.755 49 6 0 1 49 28632445 28632493 2.26e-09 62.6
"SNP_FB_0197758" "chr7A" 87.755 49 6 0 1 49 29802490 29802442 2.26e-09 62.6
"SNP_FB_0197758" "chr7A" 87.755 49 6 0 1 49 32735829 32735877 2.26e-09 62.6
"SNP_FB_0197758" "chr7A" 87.755 49 6 0 1 49 32899429 32899477 2.26e-09 62.6
"SNP_FB_0197758" "chr7A" 87.755 49 6 0 1 49 32905514 32905466 2.26e-09 62.6
"SNP_FB_0197758" "chr7A" 87.755 49 6 0 1 49 33699198 33699150 2.26e-09 62.6
"SNP_FB_0197758" "chr7A" 87.755 49 6 0 1 49 34080987 34080939 2.26e-09 62.6
"SNP_FB_0197758" "chr7A" 87.5 48 6 0 2 49 4687270 4687317 7.88e-09 60.8
"SNP_FB_0197758" "chr7A" 87.755 49 5 1 1 49 7583292 7583245 2.75e-08 59
"SNP_FB_0197758" "chr7A" 85.714 49 7 0 1 49 1324046 1324094 9.6e-08 58.1
"SNP_FB_0197758" "chr7A" 85.714 49 7 0 1 49 23484465 23484513 9.6e-08 58.1
"SNP_FB_0197758" "chr7A" 85.714 49 7 0 1 49 28531563 28531611 9.6e-08 58.1
"SNP_FB_0197758" "chr7A" 85.714 49 7 0 1 49 32917535 32917487 9.6e-08 58.1
"SNP_FB_0197758" "chr7A" 86 50 6 1 1 50 13230165 13230213 3.35e-07 56.3
"SNP_FB_0197758" "chr7A" 84 50 8 0 1 50 31269442 31269393 3.35e-07 55.4
"SNP_FB_0197758" "chr7A" 86.275 51 5 2 1 50 3955560 3955609 1.17e-06 54.5
"SNP_FB_0197758" "chr7A" 85.714 49 6 1 1 49 15864714 15864761 1.17e-06 54.5
"SNP_FB_0197758" "chr7A" 85.714 49 6 1 1 49 28039258 28039305 1.17e-06 54.5
"SNP_FB_0197758" "chr7A" 85.714 49 6 1 1 49 29891354 29891307 1.17e-06 54.5
"SNP_FB_0197758" "chr7A" 85.714 49 6 1 1 49 32126415 32126462 1.17e-06 54.5
"SNP_FB_0197758" "chr7A" 83.673 49 8 0 1 49 2542362 2542410 1.17e-06 53.6
"SNP_FB_0197758" "chr7A" 83.673 49 8 0 1 49 15603774 15603726 1.17e-06 53.6
"SNP_FB_0197758" "chr7A" 83.673 49 8 0 2 50 16272571 16272523 1.17e-06 53.6
"SNP_FB_0197758" "chr7A" 84 50 7 1 1 50 4028938 4028890 4.08e-06 51.8
"SNP_FB_0197758" "chr7A" 84 50 7 1 1 50 10052817 10052865 4.08e-06 51.8
"SNP_FB_0197758" "chr7A" 83.333 48 8 0 2 49 12961840 12961887 4.08e-06 51.8
"SNP_FB_0197758" "chr7A" 86.047 43 6 0 1 43 28669656 28669698 4.08e-06 51.8
"SNP_FB_0197758" "chr7A" 82 50 9 0 1 50 7679205 7679156 1.42e-05 50.9
"SNP_FB_0197758" "chr7A" 82 50 9 0 1 50 18980770 18980819 1.42e-05 50.9
"SNP_FB_0197758" "chr7A" 82 50 9 0 1 50 18994282 18994331 1.42e-05 50.9
"SNP_FB_0197758" "chr7A" 82 50 9 0 1 50 20510208 20510257 1.42e-05 50.9
"SNP_FB_0197758" "chr7A" 82 50 9 0 1 50 23773111 23773160 1.42e-05 50.9
"SNP_FB_0197758" "chr7A" 82 50 9 0 1 50 26227808 26227857 1.42e-05 50.9
"SNP_FB_0197758" "chr7A" 82 50 9 0 1 50 26240595 26240644 1.42e-05 50.9
"SNP_FB_0197758" "chr7A" 93.75 32 2 0 18 49 7145224 7145193 1.42e-05 50
"SNP_FB_0197758" "chr7A" 83.673 49 7 1 1 49 13541060 13541107 1.42e-05 50
"SNP_FB_0197758" "chr7A" 83.673 49 7 1 1 49 18658312 18658359 1.42e-05 50
"SNP_FB_0197758" "chr7A" 83.673 49 7 1 1 49 25061227 25061180 1.42e-05 50
"SNP_FB_0197758" "chr7A" 81.633 49 9 0 1 49 17760713 17760665 4.97e-05 49.1
"SNP_FB_0197758" "chr7A" 83.333 48 7 1 2 49 9923958 9923912 4.97e-05 48.2
"SNP_FB_0197758" "chr7A" 82 50 8 1 1 50 9212436 9212388 0.000174 47.3
"SNP_FB_0197758" "chr7A" 82 50 8 1 1 50 11953397 11953445 0.000174 47.3
"SNP_FB_0197758" "chr7A" 82 50 8 1 1 50 27123494 27123542 0.000174 47.3
"SNP_FB_0197758" "chr7A" 80 50 10 0 1 50 6569023 6568974 0.000174 46.4
"SNP_FB_0197758" "chr7A" 80 50 10 0 1 50 15060421 15060372 0.000174 46.4
"SNP_FB_0197758" "chr7A" 83.673 49 6 2 1 49 22252815 22252769 0.000174 46.4
"SNP_FB_0197758" "chr7A" 81.633 49 8 1 1 49 19932721 19932768 0.000606 45.5
"SNP_FB_0197758" "chr7A" 81.633 49 8 1 1 49 21167408 21167361 0.000606 45.5
"SNP_FB_0197758" "chr7A" 82.609 46 7 1 1 46 14312804 14312760 0.000606 44.6
"SNP_FB_0197758" "chr7A" 79.592 49 10 0 2 50 22864605 22864653 0.000606 44.6
"SNP_FB_0197758" "chr7A" 80 50 9 1 1 50 21571714 21571762 0.002 42.8
"SNP_FB_0197758" "chr7A" 79.592 49 9 1 2 50 91658 91611 0.007 41
"SNP_FB_0197758" "chr7A" 79.592 49 9 1 1 49 15338205 15338158 0.007 41
"SNP_FB_0197758" "chr7A" 84.848 33 5 0 18 50 11934382 11934350 0.09 38.3
"SNP_FB_0197758" "chr7A" 76 50 12 0 1 50 16007310 16007261 0.09 37.4
"SNP_FB_0197758" "chr13A" 91.837 49 4 0 1 49 31279061 31279013 4.36e-12 71.6
"SNP_FB_0197758" "chr13A" 89.796 49 5 0 2 50 22964795 22964747 1.85e-10 67.1
"SNP_FB_0197758" "chr13A" 89.796 49 5 0 2 50 22975924 22975876 1.85e-10 67.1
"SNP_FB_0197758" "chr13A" 89.796 49 5 0 1 49 31759526 31759478 1.85e-10 67.1
"SNP_FB_0197758" "chr13A" 87.755 49 6 0 1 49 688637 688685 2.26e-09 62.6
"SNP_FB_0197758" "chr13A" 87.755 49 6 0 1 49 692247 692295 2.26e-09 62.6
"SNP_FB_0197758" "chr13A" 87.755 49 6 0 1 49 701616 701664 2.26e-09 62.6
"SNP_FB_0197758" "chr13A" 87.755 49 6 0 1 49 765753 765705 2.26e-09 62.6
"SNP_FB_0197758" "chr13A" 87.755 49 6 0 1 49 8927977 8927929 2.26e-09 62.6
"SNP_FB_0197758" "chr13A" 87.755 49 6 0 1 49 13180043 13179995 2.26e-09 62.6
"SNP_FB_0197758" "chr13A" 87.755 49 6 0 1 49 13183648 13183600 2.26e-09 62.6
"SNP_FB_0197758" "chr13A" 87.755 49 6 0 1 49 19631095 19631143 2.26e-09 62.6
"SNP_FB_0197758" "chr13A" 87.755 49 6 0 2 50 28948904 28948856 2.26e-09 62.6
"SNP_FB_0197758" "chr13A" 87.755 49 6 0 1 49 45061469 45061517 2.26e-09 62.6
"SNP_FB_0197758" "chr13A" 86 50 7 0 1 50 37428609 37428560 2.75e-08 59.9
"SNP_FB_0197758" "chr13A" 87.755 49 5 1 1 49 8129830 8129783 2.75e-08 59
"SNP_FB_0197758" "chr13A" 87.755 49 5 1 1 49 32492144 32492191 2.75e-08 59
"SNP_FB_0197758" "chr13A" 87.755 49 5 1 1 49 34082790 34082743 2.75e-08 59
"SNP_FB_0197758" "chr13A" 87.755 49 5 1 1 49 37049027 37048980 2.75e-08 59
"SNP_FB_0197758" "chr13A" 87.755 49 5 1 1 49 43118472 43118519 2.75e-08 59
"SNP_FB_0197758" "chr13A" 85.714 49 7 0 1 49 2187173 2187125 9.6e-08 58.1
"SNP_FB_0197758" "chr13A" 85.714 49 7 0 1 49 7931656 7931608 9.6e-08 58.1
"SNP_FB_0197758" "chr13A" 85.714 49 7 0 1 49 8142978 8142930 9.6e-08 58.1
"SNP_FB_0197758" "chr13A" 85.714 49 7 0 1 49 17702718 17702766 9.6e-08 58.1
"SNP_FB_0197758" "chr13A" 85.714 49 7 0 1 49 17713505 17713553 9.6e-08 58.1
"SNP_FB_0197758" "chr13A" 85.714 49 7 0 1 49 23228382 23228430 9.6e-08 58.1
"SNP_FB_0197758" "chr13A" 85.714 49 7 0 1 49 23241693 23241741 9.6e-08 58.1
"SNP_FB_0197758" "chr13A" 85.714 49 7 0 1 49 24732605 24732557 9.6e-08 58.1
"SNP_FB_0197758" "chr13A" 85.714 49 7 0 1 49 29358693 29358645 9.6e-08 58.1
"SNP_FB_0197758" "chr13A" 85.714 49 7 0 1 49 41812457 41812505 9.6e-08 58.1
"SNP_FB_0197758" "chr13A" 85.714 49 7 0 1 49 43477133 43477181 9.6e-08 58.1
"SNP_FB_0197758" "chr13A" 85.714 49 7 0 1 49 45487567 45487519 9.6e-08 58.1
"SNP_FB_0197758" "chr13A" 85.714 49 7 0 1 49 45992064 45992016 9.6e-08 58.1
"SNP_FB_0197758" "chr13A" 86 50 6 1 1 50 21167134 21167182 3.35e-07 56.3
"SNP_FB_0197758" "chr13A" 85.417 48 7 0 3 50 32419288 32419241 3.35e-07 56.3
"SNP_FB_0197758" "chr13A" 84 50 8 0 1 50 8259844 8259893 3.35e-07 55.4
"SNP_FB_0197758" "chr13A" 84 50 8 0 1 50 12164673 12164624 3.35e-07 55.4
"SNP_FB_0197758" "chr13A" 84 50 8 0 1 50 17952049 17952000 3.35e-07 55.4
"SNP_FB_0197758" "chr13A" 85.714 49 5 1 1 49 39000707 39000753 3.35e-07 55.4
"SNP_FB_0197758" "chr13A" 85.714 49 6 1 1 49 13766271 13766318 1.17e-06 54.5
"SNP_FB_0197758" "chr13A" 85.714 49 6 1 1 49 14879465 14879512 1.17e-06 54.5
"SNP_FB_0197758" "chr13A" 85.714 49 6 1 1 49 23488583 23488536 1.17e-06 54.5
"SNP_FB_0197758" "chr13A" 85.714 49 6 1 1 49 23500297 23500250 1.17e-06 54.5
"SNP_FB_0197758" "chr13A" 85.714 49 6 1 1 49 23692689 23692642 1.17e-06 54.5
"SNP_FB_0197758" "chr13A" 85.714 49 6 1 1 49 39666146 39666193 1.17e-06 54.5
"SNP_FB_0197758" "chr13A" 85.714 49 6 1 1 49 43221958 43222005 1.17e-06 54.5
"SNP_FB_0197758" "chr13A" 83.673 49 8 0 1 49 982521 982569 1.17e-06 53.6
"SNP_FB_0197758" "chr13A" 83.673 49 8 0 2 50 7885766 7885814 1.17e-06 53.6
"SNP_FB_0197758" "chr13A" 83.673 49 8 0 1 49 8146584 8146536 1.17e-06 53.6
"SNP_FB_0197758" "chr13A" 83.673 49 8 0 1 49 14903651 14903603 1.17e-06 53.6
"SNP_FB_0197758" "chr13A" 83.673 49 8 0 1 49 33669789 33669741 1.17e-06 53.6
"SNP_FB_0197758" "chr13A" 83.673 49 8 0 1 49 36298552 36298504 1.17e-06 53.6
"SNP_FB_0197758" "chr13A" 83.673 49 8 0 1 49 43727238 43727190 1.17e-06 53.6
"SNP_FB_0197758" "chr13A" 83.673 49 8 0 1 49 46190628 46190676 1.17e-06 53.6
"SNP_FB_0197758" "chr13A" 89.474 38 4 0 12 49 13092437 13092474 4.08e-06 51.8
"SNP_FB_0197758" "chr13A" 83.333 48 8 0 1 48 17089006 17088959 4.08e-06 51.8
"SNP_FB_0197758" "chr13A" 84 50 7 1 1 50 28751166 28751118 4.08e-06 51.8
"SNP_FB_0197758" "chr13A" 84 50 7 1 1 50 32381617 32381569 4.08e-06 51.8
"SNP_FB_0197758" "chr13A" 84 50 7 1 1 50 41640281 41640329 4.08e-06 51.8
"SNP_FB_0197758" "chr13A" 84 50 7 1 1 50 42159089 42159137 4.08e-06 51.8
"SNP_FB_0197758" "chr13A" 82 50 9 0 1 50 13519793 13519842 1.42e-05 50.9
"SNP_FB_0197758" "chr13A" 82 50 9 0 1 50 35757815 35757766 1.42e-05 50.9
"SNP_FB_0197758" "chr13A" 82 50 9 0 1 50 36741116 36741165 1.42e-05 50.9
"SNP_FB_0197758" "chr13A" 83.673 49 6 1 1 49 42265302 42265348 1.42e-05 50.9
"SNP_FB_0197758" "chr13A" 85.106 47 6 1 3 49 44630925 44630970 1.42e-05 50.9
"SNP_FB_0197758" "chr13A" 85.106 47 6 1 3 49 44642694 44642739 1.42e-05 50.9
"SNP_FB_0197758" "chr13A" 83.673 49 7 1 1 49 20010987 20011034 1.42e-05 50
"SNP_FB_0197758" "chr13A" 93.75 32 2 0 18 49 23556560 23556591 1.42e-05 50
"SNP_FB_0197758" "chr13A" 83.673 49 7 1 1 49 37446047 37446000 1.42e-05 50
"SNP_FB_0197758" "chr13A" 83.673 49 7 1 1 49 37663446 37663399 1.42e-05 50
"SNP_FB_0197758" "chr13A" 81.633 49 9 0 1 49 10829127 10829175 4.97e-05 49.1
"SNP_FB_0197758" "chr13A" 82 50 8 1 1 50 11141045 11141093 0.000174 47.3
"SNP_FB_0197758" "chr13A" 82 50 8 1 1 50 23917062 23917110 0.000174 47.3
"SNP_FB_0197758" "chr13A" 82 50 8 1 1 50 41093669 41093621 0.000174 47.3
"SNP_FB_0197758" "chr13A" 80 50 10 0 1 50 6405773 6405724 0.000174 46.4
"SNP_FB_0197758" "chr13A" 80 50 10 0 1 50 33918703 33918752 0.000174 46.4
"SNP_FB_0197758" "chr13A" 80 50 10 0 1 50 33930298 33930347 0.000174 46.4
"SNP_FB_0197758" "chr13A" 93.333 30 2 0 21 50 43797180 43797209 0.000174 46.4
"SNP_FB_0197758" "chr13A" 87.179 39 4 1 12 49 12647489 12647451 0.000606 45.5
"SNP_FB_0197758" "chr13A" 90.625 32 3 0 18 49 16176845 16176814 0.000606 45.5
"SNP_FB_0197758" "chr13A" 81.633 49 8 1 2 50 16538894 16538941 0.000606 45.5
"SNP_FB_0197758" "chr13A" 86.486 37 5 0 1 37 31424936 31424972 0.000606 45.5
"SNP_FB_0197758" "chr13A" 80.851 47 9 0 1 47 40611938 40611984 0.000606 45.5
"SNP_FB_0197758" "chr13A" 81.633 49 8 1 1 49 43444863 43444910 0.000606 45.5
"SNP_FB_0197758" "chr13A" 81.633 49 8 1 1 49 44277535 44277488 0.000606 45.5
"SNP_FB_0197758" "chr13A" 79.592 49 10 0 1 49 11960598 11960550 0.000606 44.6
"SNP_FB_0197758" "chr13A" 81.25 48 8 1 2 49 13410704 13410658 0.002 43.7
"SNP_FB_0197758" "chr13A" 83.721 43 6 1 1 43 20944641 20944682 0.002 43.7
"SNP_FB_0197758" "chr13A" 81.25 48 8 1 2 49 42209844 42209798 0.002 43.7
"SNP_FB_0197758" "chr13A" 80 50 9 1 1 50 14854027 14853979 0.002 42.8
"SNP_FB_0197758" "chr13A" 81.395 43 8 0 1 43 38746908 38746950 0.002 42.8
"SNP_FB_0197758" "chr13A" 80 50 9 1 1 50 43296356 43296404 0.002 42.8
"SNP_FB_0197758" "chr13A" 80 50 9 1 1 50 43410022 43410070 0.002 42.8
"SNP_FB_0197758" "chr13A" 78 50 11 0 1 50 25467392 25467343 0.007 41.9
"SNP_FB_0197758" "chr13A" 77.551 49 11 0 1 49 12661864 12661912 0.026 40.1
"SNP_FB_0197758" "chr13A" 77.551 49 11 0 2 50 44129674 44129722 0.026 40.1
"SNP_FB_0197758" "chr13A" 77.551 49 11 0 2 50 44141978 44142026 0.026 40.1
"SNP_FB_0197758" "chr13A" 78 50 10 1 1 49 43983013 43982964 0.09 38.3
"SNP_FB_0197758" "chr13A" 95.455 22 1 0 22 43 41013087 41013108 0.31 36.5
"SNP_FB_0197758" "chr13A" 91.667 24 1 1 15 37 3907820 3907797 3.8 31.9
"SNP_FB_0197758" "chr4A" 90 50 5 0 1 50 5585768 5585719 5.31e-11 68.9
"SNP_FB_0197758" "chr4A" 88 50 6 0 1 50 30216142 30216093 6.47e-10 64.4
"SNP_FB_0197758" "chr4A" 87.755 49 6 0 1 49 1384655 1384703 2.26e-09 62.6
"SNP_FB_0197758" "chr4A" 87.755 49 6 0 1 49 1387018 1387066 2.26e-09 62.6
"SNP_FB_0197758" "chr4A" 87.755 49 6 0 1 49 1390621 1390669 2.26e-09 62.6
"SNP_FB_0197758" "chr4A" 87.755 49 6 0 1 49 4089171 4089219 2.26e-09 62.6
"SNP_FB_0197758" "chr4A" 87.755 49 6 0 1 49 8657996 8657948 2.26e-09 62.6
"SNP_FB_0197758" "chr4A" 87.755 49 6 0 1 49 8671451 8671403 2.26e-09 62.6
"SNP_FB_0197758" "chr4A" 87.755 49 6 0 1 49 24552090 24552138 2.26e-09 62.6
"SNP_FB_0197758" "chr4A" 87.755 49 6 0 1 49 25249508 25249556 2.26e-09 62.6
"SNP_FB_0197758" "chr4A" 87.755 49 6 0 1 49 25256298 25256346 2.26e-09 62.6
"SNP_FB_0197758" "chr4A" 87.755 49 5 1 1 49 31257308 31257355 2.75e-08 59
"SNP_FB_0197758" "chr4A" 87.755 49 5 1 1 49 31270469 31270516 2.75e-08 59
"SNP_FB_0197758" "chr4A" 85.714 49 7 0 1 49 749069 749117 9.6e-08 58.1
"SNP_FB_0197758" "chr4A" 85.714 49 7 0 1 49 1722357 1722405 9.6e-08 58.1
"SNP_FB_0197758" "chr4A" 85.714 49 7 0 1 49 5996131 5996179 9.6e-08 58.1
"SNP_FB_0197758" "chr4A" 85.714 49 7 0 1 49 5999744 5999792 9.6e-08 58.1
"SNP_FB_0197758" "chr4A" 85.714 49 7 0 1 49 6823855 6823903 9.6e-08 58.1
"SNP_FB_0197758" "chr4A" 85.714 49 7 0 1 49 7781060 7781012 9.6e-08 58.1
"SNP_FB_0197758" "chr4A" 85.714 49 7 0 1 49 8240591 8240639 9.6e-08 58.1
"SNP_FB_0197758" "chr4A" 85.714 49 7 0 1 49 9496125 9496173 9.6e-08 58.1
"SNP_FB_0197758" "chr4A" 85.714 49 7 0 1 49 14600868 14600916 9.6e-08 58.1
"SNP_FB_0197758" "chr4A" 85.714 49 7 0 1 49 17226357 17226309 9.6e-08 58.1
"SNP_FB_0197758" "chr4A" 85.714 49 7 0 1 49 25252693 25252741 9.6e-08 58.1
"SNP_FB_0197758" "chr4A" 85.714 49 6 1 1 49 12780745 12780792 1.17e-06 54.5
"SNP_FB_0197758" "chr4A" 85.714 49 6 1 1 49 15908237 15908190 1.17e-06 54.5
"SNP_FB_0197758" "chr4A" 83.673 49 8 0 1 49 7662864 7662912 1.17e-06 53.6
"SNP_FB_0197758" "chr4A" 83.673 49 8 0 1 49 18933147 18933099 1.17e-06 53.6
"SNP_FB_0197758" "chr4A" 83.673 49 8 0 1 49 27856286 27856334 1.17e-06 53.6
"SNP_FB_0197758" "chr4A" 85.417 48 6 1 2 49 12769534 12769488 4.08e-06 52.7
"SNP_FB_0197758" "chr4A" 83.333 48 8 0 2 49 18177335 18177382 4.08e-06 51.8
"SNP_FB_0197758" "chr4A" 82 50 9 0 1 50 6624448 6624399 1.42e-05 50.9
"SNP_FB_0197758" "chr4A" 84.314 51 5 2 1 50 18763446 18763494 1.42e-05 50.9
"SNP_FB_0197758" "chr4A" 82 50 9 0 1 50 18859571 18859522 1.42e-05 50.9
"SNP_FB_0197758" "chr4A" 83.673 49 7 1 1 49 3500212 3500259 1.42e-05 50
"SNP_FB_0197758" "chr4A" 83.673 49 7 1 1 49 9037887 9037934 1.42e-05 50
"SNP_FB_0197758" "chr4A" 83.673 49 7 1 1 49 9176474 9176427 1.42e-05 50
"SNP_FB_0197758" "chr4A" 83.673 49 7 1 1 49 21756530 21756483 1.42e-05 50
"SNP_FB_0197758" "chr4A" 81.633 49 9 0 1 49 5284416 5284464 4.97e-05 49.1
"SNP_FB_0197758" "chr4A" 87.5 40 3 1 12 49 5509254 5509293 4.97e-05 48.2
"SNP_FB_0197758" "chr4A" 83.333 48 7 1 2 49 13914128 13914174 4.97e-05 48.2
"SNP_FB_0197758" "chr4A" 83.333 48 7 1 2 49 13925776 13925822 4.97e-05 48.2
"SNP_FB_0197758" "chr4A" 82 50 8 1 1 50 6782924 6782876 0.000174 47.3
"SNP_FB_0197758" "chr4A" 82 50 8 1 1 49 9178987 9179036 0.000174 47.3
"SNP_FB_0197758" "chr4A" 81.633 49 8 1 1 49 1862042 1861995 0.000606 45.5
"SNP_FB_0197758" "chr4A" 90.625 32 3 0 18 49 5829977 5829946 0.000606 45.5
"SNP_FB_0197758" "chr4A" 79.592 49 10 0 1 49 18277953 18278001 0.000606 44.6
"SNP_FB_0197758" "chr4A" 79.592 49 10 0 1 49 24995941 24995893 0.000606 44.6
"SNP_FB_0197758" "chr4A" 84.615 39 5 1 12 49 21440340 21440378 0.007 41
"SNP_FB_0197758" "chr4A" 92.308 26 2 0 18 43 8038609 8038584 0.026 39.2
"SNP_FB_0197758" "chr15A" 90 50 5 0 1 50 35200636 35200587 5.31e-11 68.9
"SNP_FB_0197758" "chr15A" 90 50 4 1 1 50 13158224 13158272 6.47e-10 65.3
"SNP_FB_0197758" "chr15A" 90 50 4 1 1 50 13170069 13170117 6.47e-10 65.3
"SNP_FB_0197758" "chr15A" 87.755 49 6 0 1 49 2047465 2047417 2.26e-09 62.6
"SNP_FB_0197758" "chr15A" 87.755 49 6 0 1 49 9114643 9114595 2.26e-09 62.6
"SNP_FB_0197758" "chr15A" 87.755 49 6 0 1 49 11391384 11391336 2.26e-09 62.6
"SNP_FB_0197758" "chr15A" 87.755 49 6 0 1 49 13987412 13987364 2.26e-09 62.6
"SNP_FB_0197758" "chr15A" 87.755 49 6 0 1 49 17097419 17097467 2.26e-09 62.6
"SNP_FB_0197758" "chr15A" 87.755 49 6 0 1 49 17101033 17101081 2.26e-09 62.6
"SNP_FB_0197758" "chr15A" 87.755 49 6 0 1 49 25248911 25248959 2.26e-09 62.6
"SNP_FB_0197758" "chr15A" 87.755 49 6 0 1 49 27059270 27059222 2.26e-09 62.6
"SNP_FB_0197758" "chr15A" 87.755 49 6 0 1 49 27974896 27974944 2.26e-09 62.6
"SNP_FB_0197758" "chr15A" 87.755 49 6 0 1 49 34186432 34186384 2.26e-09 62.6
"SNP_FB_0197758" "chr15A" 87.755 49 6 0 1 49 37292446 37292494 2.26e-09 62.6
"SNP_FB_0197758" "chr15A" 87.755 49 6 0 1 49 37303612 37303660 2.26e-09 62.6
"SNP_FB_0197758" "chr15A" 87.755 49 6 0 1 49 45647633 45647585 2.26e-09 62.6
"SNP_FB_0197758" "chr15A" 87.755 49 6 0 1 49 46949009 46949057 2.26e-09 62.6
"SNP_FB_0197758" "chr15A" 87.755 49 6 0 1 49 48147180 48147132 2.26e-09 62.6
"SNP_FB_0197758" "chr15A" 87.755 49 6 0 1 49 48160531 48160483 2.26e-09 62.6
"SNP_FB_0197758" "chr15A" 87.755 49 6 0 1 49 51509070 51509022 2.26e-09 62.6
"SNP_FB_0197758" "chr15A" 87.755 49 6 0 1 49 52301562 52301514 2.26e-09 62.6
"SNP_FB_0197758" "chr15A" 87.755 49 6 0 1 49 56132752 56132704 2.26e-09 62.6
"SNP_FB_0197758" "chr15A" 87.755 49 6 0 1 49 56209731 56209779 2.26e-09 62.6
"SNP_FB_0197758" "chr15A" 87.755 49 6 0 1 49 56213358 56213406 2.26e-09 62.6
"SNP_FB_0197758" "chr15A" 87.755 49 6 0 1 49 56216968 56217016 2.26e-09 62.6
"SNP_FB_0197758" "chr15A" 88 50 5 1 1 50 19857612 19857564 7.88e-09 60.8
"SNP_FB_0197758" "chr15A" 86 50 7 0 1 50 30374236 30374285 2.75e-08 59.9
"SNP_FB_0197758" "chr15A" 86 50 7 0 1 50 44405695 44405646 2.75e-08 59.9
"SNP_FB_0197758" "chr15A" 87.755 49 5 1 1 49 37266594 37266547 2.75e-08 59
"SNP_FB_0197758" "chr15A" 85.714 49 7 0 1 49 8636701 8636749 9.6e-08 58.1
"SNP_FB_0197758" "chr15A" 85.714 49 7 0 1 49 8652570 8652618 9.6e-08 58.1
"SNP_FB_0197758" "chr15A" 85.714 49 7 0 1 49 8669885 8669837 9.6e-08 58.1
"SNP_FB_0197758" "chr15A" 85.714 49 7 0 1 49 13648442 13648490 9.6e-08 58.1
"SNP_FB_0197758" "chr15A" 85.714 49 7 0 1 49 17727066 17727114 9.6e-08 58.1
"SNP_FB_0197758" "chr15A" 85.714 49 7 0 1 49 19511136 19511184 9.6e-08 58.1
"SNP_FB_0197758" "chr15A" 85.714 49 7 0 1 49 22364456 22364504 9.6e-08 58.1
"SNP_FB_0197758" "chr15A" 85.714 49 7 0 1 49 46170019 46169971 9.6e-08 58.1
"SNP_FB_0197758" "chr15A" 85.714 49 7 0 1 49 46183006 46182958 9.6e-08 58.1
"SNP_FB_0197758" "chr15A" 85.714 49 7 0 1 49 52084750 52084702 9.6e-08 58.1
"SNP_FB_0197758" "chr15A" 85.417 48 7 0 2 49 20049736 20049689 3.35e-07 56.3
"SNP_FB_0197758" "chr15A" 85.417 48 7 0 2 49 43129855 43129808 3.35e-07 56.3
"SNP_FB_0197758" "chr15A" 85.417 48 7 0 2 49 45897692 45897739 3.35e-07 56.3
"SNP_FB_0197758" "chr15A" 84 50 8 0 1 50 11808413 11808462 3.35e-07 55.4
"SNP_FB_0197758" "chr15A" 84 50 8 0 1 50 14494260 14494309 3.35e-07 55.4
"SNP_FB_0197758" "chr15A" 87.234 47 5 1 3 49 25643314 25643359 3.35e-07 55.4
"SNP_FB_0197758" "chr15A" 84 50 8 0 1 50 33467921 33467970 3.35e-07 55.4
"SNP_FB_0197758" "chr15A" 85.714 49 6 1 1 49 1899422 1899375 1.17e-06 54.5
"SNP_FB_0197758" "chr15A" 85.714 49 6 1 1 49 1981096 1981049 1.17e-06 54.5
"SNP_FB_0197758" "chr15A" 85.714 49 6 1 1 49 6726658 6726705 1.17e-06 54.5
"SNP_FB_0197758" "chr15A" 85.714 49 6 1 1 49 25047219 25047172 1.17e-06 54.5
"SNP_FB_0197758" "chr15A" 85.714 49 6 1 1 49 26875532 26875485 1.17e-06 54.5
"SNP_FB_0197758" "chr15A" 85.714 49 6 1 1 49 35927219 35927172 1.17e-06 54.5
"SNP_FB_0197758" "chr15A" 85.714 49 6 1 1 49 51212367 51212320 1.17e-06 54.5
"SNP_FB_0197758" "chr15A" 83.673 49 8 0 2 50 5940149 5940101 1.17e-06 53.6
"SNP_FB_0197758" "chr15A" 83.673 49 8 0 1 49 18953430 18953382 1.17e-06 53.6
"SNP_FB_0197758" "chr15A" 83.673 49 8 0 1 49 19902745 19902697 1.17e-06 53.6
"SNP_FB_0197758" "chr15A" 83.673 49 8 0 1 49 19915681 19915633 1.17e-06 53.6
"SNP_FB_0197758" "chr15A" 83.673 49 8 0 2 50 48394798 48394750 1.17e-06 53.6
"SNP_FB_0197758" "chr15A" 83.673 49 8 0 1 49 52392101 52392053 1.17e-06 53.6
"SNP_FB_0197758" "chr15A" 84 50 7 1 1 50 15796498 15796450 4.08e-06 51.8
"SNP_FB_0197758" "chr15A" 84 50 7 1 1 50 32778120 32778168 4.08e-06 51.8
"SNP_FB_0197758" "chr15A" 84 50 7 1 1 50 45597780 45597732 4.08e-06 51.8
"SNP_FB_0197758" "chr15A" 84 50 7 1 1 50 48651869 48651917 4.08e-06 51.8
"SNP_FB_0197758" "chr15A" 86.047 43 6 0 1 43 51542003 51541961 4.08e-06 51.8
"SNP_FB_0197758" "chr15A" 82 50 9 0 1 50 6762736 6762785 1.42e-05 50.9
"SNP_FB_0197758" "chr15A" 83.673 49 7 1 1 49 14589190 14589237 1.42e-05 50
"SNP_FB_0197758" "chr15A" 93.75 32 2 0 18 49 39453643 39453612 1.42e-05 50
"SNP_FB_0197758" "chr15A" 83.673 49 7 1 2 50 46236006 46235959 1.42e-05 50
"SNP_FB_0197758" "chr15A" 93.75 32 2 0 18 49 51574075 51574106 1.42e-05 50
"SNP_FB_0197758" "chr15A" 81.633 49 9 0 1 49 30156429 30156381 4.97e-05 49.1
"SNP_FB_0197758" "chr15A" 82.353 51 8 1 1 50 50524220 50524270 4.97e-05 49.1
"SNP_FB_0197758" "chr15A" 81.633 49 9 0 1 49 53311329 53311377 4.97e-05 49.1
"SNP_FB_0197758" "chr15A" 82 50 8 1 1 50 9291016 9291064 0.000174 47.3
"SNP_FB_0197758" "chr15A" 82 50 8 1 1 50 13203773 13203725 0.000174 47.3
"SNP_FB_0197758" "chr15A" 82.353 51 5 2 1 49 17611207 17611159 0.000174 47.3
"SNP_FB_0197758" "chr15A" 82 50 8 1 1 50 54018191 54018143 0.000174 47.3
"SNP_FB_0197758" "chr15A" 82 50 8 1 1 50 54028658 54028610 0.000174 47.3
"SNP_FB_0197758" "chr15A" 80 50 10 0 1 50 5662578 5662529 0.000174 46.4
"SNP_FB_0197758" "chr15A" 80 50 10 0 1 50 30552813 30552862 0.000174 46.4
"SNP_FB_0197758" "chr15A" 90.625 32 3 0 18 49 16870987 16870956 0.000606 45.5
"SNP_FB_0197758" "chr15A" 90.625 32 3 0 18 49 16882828 16882797 0.000606 45.5
"SNP_FB_0197758" "chr15A" 81.633 49 8 1 1 49 33444240 33444287 0.000606 45.5
"SNP_FB_0197758" "chr15A" 79.592 49 10 0 1 49 17164113 17164161 0.000606 44.6
"SNP_FB_0197758" "chr15A" 79.592 49 10 0 1 49 53196826 53196778 0.000606 44.6
"SNP_FB_0197758" "chr15A" 92.857 28 2 0 22 49 15520990 15521017 0.002 42.8
"SNP_FB_0197758" "chr15A" 92.857 28 2 0 22 49 15533621 15533648 0.002 42.8
"SNP_FB_0197758" "chr15A" 80 50 9 1 1 50 34747881 34747929 0.002 42.8
"SNP_FB_0197758" "chr15A" 90 30 3 0 21 50 49536782 49536753 0.007 41.9
"SNP_FB_0197758" "chr15A" 87.5 32 4 0 18 49 12320216 12320185 0.007 41
"SNP_FB_0197758" "chr15A" 79.592 49 9 1 1 49 12809175 12809128 0.007 41
"SNP_FB_0197758" "chr15A" 80.952 42 8 0 2 43 53869969 53870010 0.007 41
"SNP_FB_0197758" "chr15A" 79.07 43 9 0 1 43 28334680 28334638 0.09 38.3
"SNP_FB_0197758" "chr15A" 79.07 43 9 0 1 43 28340631 28340589 0.09 38.3
"SNP_FB_0197758" "chr15A" 78 50 10 1 1 50 45583891 45583843 0.09 38.3
"SNP_FB_0197758" "chr15A" 77.551 49 10 1 1 49 47114659 47114612 0.31 36.5
"SNP_FB_0197758" "chr15A" 83.333 36 5 1 1 36 26190555 26190521 0.31 35.6
"SNP_FB_0197758" "chr16A" 90 50 5 0 1 50 22255663 22255614 5.31e-11 68.9
"SNP_FB_0197758" "chr16A" 87.755 49 6 0 1 49 40488 40536 2.26e-09 62.6
"SNP_FB_0197758" "chr16A" 87.755 49 6 0 1 49 703244 703292 2.26e-09 62.6
"SNP_FB_0197758" "chr16A" 87.755 49 6 0 1 49 3775083 3775035 2.26e-09 62.6
"SNP_FB_0197758" "chr16A" 87.755 49 6 0 1 49 4138531 4138579 2.26e-09 62.6
"SNP_FB_0197758" "chr16A" 87.755 49 6 0 1 49 4443773 4443821 2.26e-09 62.6
"SNP_FB_0197758" "chr16A" 87.755 49 6 0 1 49 4478697 4478649 2.26e-09 62.6
"SNP_FB_0197758" "chr16A" 87.755 49 6 0 1 49 7399325 7399373 2.26e-09 62.6
"SNP_FB_0197758" "chr16A" 87.755 49 6 0 1 49 7401976 7402024 2.26e-09 62.6
"SNP_FB_0197758" "chr16A" 87.755 49 6 0 1 49 10526754 10526706 2.26e-09 62.6
"SNP_FB_0197758" "chr16A" 87.755 49 6 0 1 49 23126534 23126582 2.26e-09 62.6
"SNP_FB_0197758" "chr16A" 87.755 49 6 0 1 49 23519971 23519923 2.26e-09 62.6
"SNP_FB_0197758" "chr16A" 87.755 49 6 0 1 49 23523576 23523528 2.26e-09 62.6
"SNP_FB_0197758" "chr16A" 87.755 49 6 0 1 49 23528262 23528214 2.26e-09 62.6
"SNP_FB_0197758" "chr16A" 87.755 49 6 0 1 49 23531867 23531819 2.26e-09 62.6
"SNP_FB_0197758" "chr16A" 87.755 49 6 0 1 49 38857472 38857424 2.26e-09 62.6
"SNP_FB_0197758" "chr16A" 87.755 49 6 0 1 49 38862025 38861977 2.26e-09 62.6
"SNP_FB_0197758" "chr16A" 87.755 49 6 0 1 49 38865631 38865583 2.26e-09 62.6
"SNP_FB_0197758" "chr16A" 87.755 49 6 0 1 49 41263845 41263797 2.26e-09 62.6
"SNP_FB_0197758" "chr16A" 87.755 49 6 0 1 49 42071968 42071920 2.26e-09 62.6
"SNP_FB_0197758" "chr16A" 87.755 49 6 0 1 49 42625908 42625956 2.26e-09 62.6
"SNP_FB_0197758" "chr16A" 88 50 5 1 1 50 4974387 4974339 7.88e-09 60.8
"SNP_FB_0197758" "chr16A" 88 50 5 1 1 50 8386927 8386879 7.88e-09 60.8
"SNP_FB_0197758" "chr16A" 86 50 7 0 1 50 13395654 13395605 2.75e-08 59.9
"SNP_FB_0197758" "chr16A" 87.755 49 5 1 1 49 17053250 17053203 2.75e-08 59
"SNP_FB_0197758" "chr16A" 87.755 49 5 1 1 49 18645735 18645782 2.75e-08 59
"SNP_FB_0197758" "chr16A" 87.755 49 5 1 1 49 31945420 31945467 2.75e-08 59
"SNP_FB_0197758" "chr16A" 85.714 49 7 0 1 49 1133881 1133833 9.6e-08 58.1
"SNP_FB_0197758" "chr16A" 85.714 49 7 0 1 49 8208728 8208776 9.6e-08 58.1
"SNP_FB_0197758" "chr16A" 85.714 49 7 0 1 49 11645546 11645498 9.6e-08 58.1
"SNP_FB_0197758" "chr16A" 85.714 49 7 0 1 49 11851253 11851301 9.6e-08 58.1
"SNP_FB_0197758" "chr16A" 85.714 49 7 0 1 49 13577806 13577758 9.6e-08 58.1
"SNP_FB_0197758" "chr16A" 85.714 49 7 0 1 49 16603928 16603880 9.6e-08 58.1
"SNP_FB_0197758" "chr16A" 85.714 49 7 0 1 49 17381905 17381953 9.6e-08 58.1
"SNP_FB_0197758" "chr16A" 85.714 49 7 0 1 49 22724787 22724835 9.6e-08 58.1
"SNP_FB_0197758" "chr16A" 85.714 49 7 0 1 49 23154301 23154253 9.6e-08 58.1
"SNP_FB_0197758" "chr16A" 85.714 49 7 0 1 49 24057679 24057631 9.6e-08 58.1
"SNP_FB_0197758" "chr16A" 85.714 49 7 0 1 49 24455605 24455653 9.6e-08 58.1
"SNP_FB_0197758" "chr16A" 85.714 49 7 0 1 49 32043813 32043765 9.6e-08 58.1
"SNP_FB_0197758" "chr16A" 85.714 49 7 0 1 49 42462323 42462371 9.6e-08 58.1
"SNP_FB_0197758" "chr16A" 84 50 8 0 1 50 10026681 10026730 3.35e-07 55.4
"SNP_FB_0197758" "chr16A" 84 50 8 0 1 50 24339303 24339352 3.35e-07 55.4
"SNP_FB_0197758" "chr16A" 84 50 8 0 1 50 26673138 26673089 3.35e-07 55.4
"SNP_FB_0197758" "chr16A" 84 50 8 0 1 50 32396500 32396451 3.35e-07 55.4
"SNP_FB_0197758" "chr16A" 84 50 8 0 1 50 42252086 42252037 3.35e-07 55.4
"SNP_FB_0197758" "chr16A" 85.714 49 6 1 1 49 8457856 8457903 1.17e-06 54.5
"SNP_FB_0197758" "chr16A" 85.714 49 6 1 1 49 13966722 13966769 1.17e-06 54.5
"SNP_FB_0197758" "chr16A" 85.714 49 6 1 1 49 26164242 26164289 1.17e-06 54.5
"SNP_FB_0197758" "chr16A" 85.714 49 6 1 1 49 34377839 34377886 1.17e-06 54.5
"SNP_FB_0197758" "chr16A" 85.714 49 6 1 1 49 36105749 36105702 1.17e-06 54.5
"SNP_FB_0197758" "chr16A" 83.673 49 8 0 1 49 4771545 4771497 1.17e-06 53.6
"SNP_FB_0197758" "chr16A" 83.673 49 8 0 1 49 7046281 7046233 1.17e-06 53.6
"SNP_FB_0197758" "chr16A" 83.673 49 8 0 1 49 17584655 17584607 1.17e-06 53.6
"SNP_FB_0197758" "chr16A" 83.673 49 8 0 1 49 21696745 21696697 1.17e-06 53.6
"SNP_FB_0197758" "chr16A" 85.417 48 6 1 2 49 20321033 20320987 4.08e-06 52.7
"SNP_FB_0197758" "chr16A" 84 50 7 1 1 50 14022674 14022626 4.08e-06 51.8
"SNP_FB_0197758" "chr16A" 84 50 7 1 1 50 15402425 15402377 4.08e-06 51.8
"SNP_FB_0197758" "chr16A" 84 50 7 1 1 50 17845203 17845155 4.08e-06 51.8
"SNP_FB_0197758" "chr16A" 86.047 43 6 0 1 43 20241058 20241016 4.08e-06 51.8
"SNP_FB_0197758" "chr16A" 86.047 43 6 0 1 43 31613044 31613002 4.08e-06 51.8
"SNP_FB_0197758" "chr16A" 84 50 7 1 1 50 41091772 41091724 4.08e-06 51.8
"SNP_FB_0197758" "chr16A" 82 50 9 0 1 50 8149929 8149978 1.42e-05 50.9
"SNP_FB_0197758" "chr16A" 83.673 49 6 1 1 49 29589945 29589991 1.42e-05 50.9
"SNP_FB_0197758" "chr16A" 82 50 9 0 1 50 31391543 31391592 1.42e-05 50.9
"SNP_FB_0197758" "chr16A" 85.106 47 6 1 3 49 37912008 37911963 1.42e-05 50.9
"SNP_FB_0197758" "chr16A" 83.673 49 7 1 1 49 11354239 11354286 1.42e-05 50
"SNP_FB_0197758" "chr16A" 93.75 32 2 0 18 49 38263911 38263942 1.42e-05 50
"SNP_FB_0197758" "chr16A" 84.783 46 6 1 4 49 12603046 12603090 4.97e-05 49.1
"SNP_FB_0197758" "chr16A" 81.633 49 9 0 1 49 21250456 21250504 4.97e-05 49.1
"SNP_FB_0197758" "chr16A" 81.633 49 9 0 1 49 37644770 37644818 4.97e-05 49.1
"SNP_FB_0197758" "chr16A" 81.633 49 9 0 1 49 40641147 40641099 4.97e-05 49.1
"SNP_FB_0197758" "chr16A" 82 50 7 1 1 50 33762940 33762987 4.97e-05 48.2
"SNP_FB_0197758" "chr16A" 82 50 8 1 1 50 9380123 9380075 0.000174 47.3
"SNP_FB_0197758" "chr16A" 82 50 8 1 1 50 18669338 18669386 0.000174 47.3
"SNP_FB_0197758" "chr16A" 82 50 8 1 1 50 25149452 25149404 0.000174 47.3
"SNP_FB_0197758" "chr16A" 90.909 33 3 0 18 50 28453025 28452993 0.000174 47.3
"SNP_FB_0197758" "chr16A" 82 50 8 1 1 50 35797040 35797088 0.000174 47.3
"SNP_FB_0197758" "chr16A" 82 50 8 1 1 50 36449326 36449278 0.000174 47.3
"SNP_FB_0197758" "chr16A" 90.909 33 3 0 17 49 37799498 37799466 0.000174 47.3
"SNP_FB_0197758" "chr16A" 80 50 10 0 1 50 18605006 18605055 0.000174 46.4
"SNP_FB_0197758" "chr16A" 80 50 10 0 1 50 18616790 18616839 0.000174 46.4
"SNP_FB_0197758" "chr16A" 80 50 10 0 1 50 21472555 21472506 0.000174 46.4
"SNP_FB_0197758" "chr16A" 80 50 10 0 1 50 36509138 36509089 0.000174 46.4
"SNP_FB_0197758" "chr16A" 80 50 10 0 1 50 36538892 36538843 0.000174 46.4
"SNP_FB_0197758" "chr16A" 81.633 49 8 1 1 49 11265940 11265987 0.000606 45.5
"SNP_FB_0197758" "chr16A" 81.633 49 8 1 1 49 17630694 17630741 0.000606 45.5
"SNP_FB_0197758" "chr16A" 81.633 49 8 1 2 50 27352007 27351960 0.000606 45.5
"SNP_FB_0197758" "chr16A" 81.633 49 8 1 1 49 34860470 34860423 0.000606 45.5
"SNP_FB_0197758" "chr16A" 81.633 49 8 1 1 49 34869301 34869254 0.000606 45.5
"SNP_FB_0197758" "chr16A" 81.633 49 8 1 1 49 40366786 40366833 0.000606 45.5
"SNP_FB_0197758" "chr16A" 79.592 49 10 0 1 49 9174754 9174706 0.000606 44.6
"SNP_FB_0197758" "chr16A" 79.592 49 10 0 1 49 28206689 28206641 0.000606 44.6
"SNP_FB_0197758" "chr16A" 80.392 51 9 1 1 50 33011825 33011775 0.000606 44.6
"SNP_FB_0197758" "chr16A" 82.609 46 7 1 1 46 39326238 39326194 0.000606 44.6
"SNP_FB_0197758" "chr16A" 90.323 31 3 0 20 50 17696272 17696242 0.002 43.7
"SNP_FB_0197758" "chr16A" 83.721 43 6 1 1 43 20601911 20601870 0.002 43.7
"SNP_FB_0197758" "chr16A" 82.927 41 7 0 10 50 35928998 35929038 0.002 43.7
"SNP_FB_0197758" "chr16A" 87.879 33 4 0 18 50 28456918 28456950 0.002 42.8
"SNP_FB_0197758" "chr16A" 80 50 9 1 1 50 38164356 38164308 0.002 42.8
"SNP_FB_0197758" "chr16A" 87.879 33 4 0 18 50 42392499 42392467 0.002 42.8
"SNP_FB_0197758" "chr16A" 90 30 3 0 21 50 23738035 23738064 0.007 41.9
"SNP_FB_0197758" "chr16A" 78 50 11 0 1 50 39837824 39837873 0.007 41.9
"SNP_FB_0197758" "chr16A" 80.952 42 8 0 2 43 10215354 10215395 0.007 41
"SNP_FB_0197758" "chr16A" 87.5 32 4 0 18 49 39292149 39292118 0.007 41
"SNP_FB_0197758" "chr16A" 78 50 10 1 1 50 12768239 12768287 0.09 38.3
"SNP_FB_0197758" "chr16A" 89.286 28 3 0 22 49 39607823 39607850 0.09 38.3
"SNP_FB_0197758" "chr16A" 81.579 38 6 1 1 38 33824742 33824778 1.1 34.6
"SNP_FB_0197758" "chr16A" 100 17 0 0 22 38 11742493 11742509 3.8 31.9
"SNP_FB_0197758" "chr17A" 90 50 5 0 1 50 26296951 26297000 5.31e-11 68.9
"SNP_FB_0197758" "chr17A" 88 50 6 0 1 50 15068226 15068275 6.47e-10 64.4
"SNP_FB_0197758" "chr17A" 87.755 49 6 0 1 49 320895 320943 2.26e-09 62.6
"SNP_FB_0197758" "chr17A" 87.755 49 6 0 1 49 4476795 4476843 2.26e-09 62.6
"SNP_FB_0197758" "chr17A" 87.755 49 6 0 1 49 7445303 7445351 2.26e-09 62.6
"SNP_FB_0197758" "chr17A" 87.755 49 6 0 1 49 7477973 7477925 2.26e-09 62.6
"SNP_FB_0197758" "chr17A" 87.755 49 6 0 1 49 8019195 8019243 2.26e-09 62.6
"SNP_FB_0197758" "chr17A" 87.755 49 6 0 1 49 8241973 8241925 2.26e-09 62.6
"SNP_FB_0197758" "chr17A" 87.755 49 6 0 1 49 8253373 8253325 2.26e-09 62.6
"SNP_FB_0197758" "chr17A" 87.755 49 6 0 1 49 8256978 8256930 2.26e-09 62.6
"SNP_FB_0197758" "chr17A" 87.755 49 6 0 1 49 8260583 8260535 2.26e-09 62.6
"SNP_FB_0197758" "chr17A" 87.755 49 6 0 1 49 8264282 8264234 2.26e-09 62.6
"SNP_FB_0197758" "chr17A" 87.755 49 6 0 1 49 13705364 13705316 2.26e-09 62.6
"SNP_FB_0197758" "chr17A" 87.755 49 6 0 1 49 25478380 25478332 2.26e-09 62.6
"SNP_FB_0197758" "chr17A" 87.755 49 6 0 1 49 25491506 25491554 2.26e-09 62.6
"SNP_FB_0197758" "chr17A" 87.755 49 6 0 1 49 26905883 26905931 2.26e-09 62.6
"SNP_FB_0197758" "chr17A" 87.755 49 6 0 1 49 27467555 27467507 2.26e-09 62.6
"SNP_FB_0197758" "chr17A" 87.755 49 6 0 1 49 32535931 32535979 2.26e-09 62.6
"SNP_FB_0197758" "chr17A" 87.755 49 6 0 1 49 32539536 32539584 2.26e-09 62.6
"SNP_FB_0197758" "chr17A" 86 50 7 0 1 50 5887364 5887413 2.75e-08 59.9
"SNP_FB_0197758" "chr17A" 85.714 49 7 0 1 49 813504 813552 9.6e-08 58.1
"SNP_FB_0197758" "chr17A" 85.714 49 7 0 1 49 817111 817159 9.6e-08 58.1
"SNP_FB_0197758" "chr17A" 85.714 49 7 0 1 49 7482658 7482610 9.6e-08 58.1
"SNP_FB_0197758" "chr17A" 85.714 49 7 0 1 49 8804366 8804414 9.6e-08 58.1
"SNP_FB_0197758" "chr17A" 85.714 49 7 0 1 49 8816532 8816580 9.6e-08 58.1
"SNP_FB_0197758" "chr17A" 85.714 49 7 0 1 49 15155989 15155941 9.6e-08 58.1
"SNP_FB_0197758" "chr17A" 85.714 49 7 0 1 49 22211095 22211047 9.6e-08 58.1
"SNP_FB_0197758" "chr17A" 85.714 49 6 1 1 49 13015242 13015289 1.17e-06 54.5
"SNP_FB_0197758" "chr17A" 85.714 49 6 1 1 49 21380964 21380917 1.17e-06 54.5
"SNP_FB_0197758" "chr17A" 96.875 32 1 0 18 49 22809827 22809858 1.17e-06 54.5
"SNP_FB_0197758" "chr17A" 85.714 49 6 1 1 49 31278225 31278272 1.17e-06 54.5
"SNP_FB_0197758" "chr17A" 83.673 49 8 0 1 49 32032845 32032893 1.17e-06 53.6
"SNP_FB_0197758" "chr17A" 93.75 32 2 0 18 49 12362076 12362107 1.42e-05 50
"SNP_FB_0197758" "chr17A" 83.673 49 7 1 1 49 19240463 19240510 1.42e-05 50
"SNP_FB_0197758" "chr17A" 93.75 32 2 0 18 49 23469546 23469515 1.42e-05 50
"SNP_FB_0197758" "chr17A" 83.673 49 7 1 1 49 25261505 25261552 1.42e-05 50
"SNP_FB_0197758" "chr17A" 83.673 49 7 1 1 49 26495490 26495443 1.42e-05 50
"SNP_FB_0197758" "chr17A" 83.673 49 7 1 1 49 29447349 29447396 1.42e-05 50
"SNP_FB_0197758" "chr17A" 83.673 49 7 1 1 49 31063156 31063203 1.42e-05 50
"SNP_FB_0197758" "chr17A" 81.633 49 9 0 1 49 13594209 13594257 4.97e-05 49.1
"SNP_FB_0197758" "chr17A" 82 50 8 1 1 50 9583197 9583149 0.000174 47.3
"SNP_FB_0197758" "chr17A" 82 50 8 1 1 50 9806982 9807030 0.000174 47.3
"SNP_FB_0197758" "chr17A" 81.25 48 9 0 2 49 19303120 19303167 0.000174 47.3
"SNP_FB_0197758" "chr17A" 82 50 8 1 1 50 32166468 32166420 0.000174 47.3
"SNP_FB_0197758" "chr17A" 90.625 32 3 0 18 49 1226285 1226254 0.000606 45.5
"SNP_FB_0197758" "chr17A" 81.633 49 8 1 2 50 21917679 21917632 0.000606 45.5
"SNP_FB_0197758" "chr17A" 90.625 32 3 0 18 49 25307464 25307433 0.000606 45.5
"SNP_FB_0197758" "chr17A" 79.592 49 10 0 1 49 10694352 10694400 0.000606 44.6
"SNP_FB_0197758" "chr17A" 79.592 49 10 0 1 49 11578496 11578448 0.000606 44.6
"SNP_FB_0197758" "chr17A" 80 50 9 1 1 50 31481396 31481444 0.002 42.8
"SNP_FB_0197758" "chr17A" 79.167 48 8 1 2 49 26829989 26829944 0.026 40.1
"SNP_FB_0197758" "chr17A" 76 50 12 0 1 50 9045748 9045699 0.09 37.4
"SNP_FB_0197758" "chr17A" 85.185 27 4 0 14 40 4175763 4175737 3.8 31.9
"SNP_FB_0197758" "chr8A" 89.796 49 5 0 1 49 4711075 4711027 1.85e-10 67.1
"SNP_FB_0197758" "chr8A" 89.796 49 5 0 1 49 4722236 4722188 1.85e-10 67.1
"SNP_FB_0197758" "chr8A" 88 50 6 0 1 50 10849097 10849146 6.47e-10 64.4
"SNP_FB_0197758" "chr8A" 89.796 49 4 1 1 49 14360407 14360360 2.26e-09 63.5
"SNP_FB_0197758" "chr8A" 87.755 49 6 0 1 49 752276 752228 2.26e-09 62.6
"SNP_FB_0197758" "chr8A" 87.755 49 6 0 1 49 900580 900532 2.26e-09 62.6
"SNP_FB_0197758" "chr8A" 87.755 49 6 0 1 49 1310425 1310377 2.26e-09 62.6
"SNP_FB_0197758" "chr8A" 87.755 49 6 0 1 49 1382921 1382969 2.26e-09 62.6
"SNP_FB_0197758" "chr8A" 87.755 49 6 0 1 49 6717987 6717939 2.26e-09 62.6
"SNP_FB_0197758" "chr8A" 87.755 49 6 0 1 49 7039659 7039707 2.26e-09 62.6
"SNP_FB_0197758" "chr8A" 87.755 49 6 0 1 49 7051545 7051593 2.26e-09 62.6
"SNP_FB_0197758" "chr8A" 87.755 49 6 0 1 49 15196886 15196838 2.26e-09 62.6
"SNP_FB_0197758" "chr8A" 87.755 49 6 0 1 49 23072610 23072562 2.26e-09 62.6
"SNP_FB_0197758" "chr8A" 87.755 49 6 0 1 49 23076216 23076168 2.26e-09 62.6
"SNP_FB_0197758" "chr8A" 87.755 49 6 0 1 49 23080510 23080462 2.26e-09 62.6
"SNP_FB_0197758" "chr8A" 87.755 49 6 0 1 49 29405843 29405891 2.26e-09 62.6
"SNP_FB_0197758" "chr8A" 87.755 49 6 0 1 49 29419604 29419652 2.26e-09 62.6
"SNP_FB_0197758" "chr8A" 87.755 49 6 0 1 49 31157156 31157108 2.26e-09 62.6
"SNP_FB_0197758" "chr8A" 88 50 4 1 1 50 8606992 8606945 7.88e-09 61.7
"SNP_FB_0197758" "chr8A" 88 50 5 1 1 50 4185405 4185453 7.88e-09 60.8
"SNP_FB_0197758" "chr8A" 87.755 49 5 1 1 49 748672 748625 2.75e-08 59
"SNP_FB_0197758" "chr8A" 87.755 49 5 1 1 49 22372900 22372853 2.75e-08 59
"SNP_FB_0197758" "chr8A" 85.714 49 7 0 1 49 1379536 1379488 9.6e-08 58.1
"SNP_FB_0197758" "chr8A" 85.714 49 7 0 1 49 3190391 3190439 9.6e-08 58.1
"SNP_FB_0197758" "chr8A" 85.714 49 7 0 1 49 4458475 4458523 9.6e-08 58.1
"SNP_FB_0197758" "chr8A" 85.714 49 7 0 1 49 6803945 6803993 9.6e-08 58.1
"SNP_FB_0197758" "chr8A" 85.714 49 7 0 1 49 12838849 12838897 9.6e-08 58.1
"SNP_FB_0197758" "chr8A" 85.714 49 7 0 1 49 28432559 28432511 9.6e-08 58.1
"SNP_FB_0197758" "chr8A" 85.714 49 7 0 1 49 28436219 28436171 9.6e-08 58.1
"SNP_FB_0197758" "chr8A" 85.714 49 6 1 1 49 13888176 13888129 1.17e-06 54.5
"SNP_FB_0197758" "chr8A" 85.714 49 6 1 1 49 15796216 15796263 1.17e-06 54.5
"SNP_FB_0197758" "chr8A" 85.714 49 6 1 1 49 19151107 19151154 1.17e-06 54.5
"SNP_FB_0197758" "chr8A" 83.673 49 8 0 1 49 106356 106404 1.17e-06 53.6
"SNP_FB_0197758" "chr8A" 83.673 49 8 0 1 49 13564903 13564855 1.17e-06 53.6
"SNP_FB_0197758" "chr8A" 83.673 49 8 0 1 49 16599981 16600029 1.17e-06 53.6
"SNP_FB_0197758" "chr8A" 83.673 49 8 0 1 49 23435989 23435941 1.17e-06 53.6
"SNP_FB_0197758" "chr8A" 86.047 43 6 0 1 43 513141 513183 4.08e-06 51.8
"SNP_FB_0197758" "chr8A" 84 50 7 1 1 50 7788532 7788484 4.08e-06 51.8
"SNP_FB_0197758" "chr8A" 83.333 48 8 0 2 49 22236373 22236420 4.08e-06 51.8
"SNP_FB_0197758" "chr8A" 84 50 7 1 1 49 24515411 24515460 4.08e-06 51.8
"SNP_FB_0197758" "chr8A" 84 50 7 1 1 49 24528268 24528317 4.08e-06 51.8
"SNP_FB_0197758" "chr8A" 83.673 49 7 1 1 49 17445790 17445837 1.42e-05 50
"SNP_FB_0197758" "chr8A" 83.673 49 7 1 1 49 17456534 17456581 1.42e-05 50
"SNP_FB_0197758" "chr8A" 83.673 49 7 1 1 49 25124065 25124018 1.42e-05 50
"SNP_FB_0197758" "chr8A" 83.673 49 7 1 1 49 28858444 28858491 1.42e-05 50
"SNP_FB_0197758" "chr8A" 83.673 49 7 1 1 49 28875578 28875531 1.42e-05 50
"SNP_FB_0197758" "chr8A" 81.633 49 9 0 1 49 3850934 3850982 4.97e-05 49.1
"SNP_FB_0197758" "chr8A" 81.633 49 9 0 1 49 24079059 24079011 4.97e-05 49.1
"SNP_FB_0197758" "chr8A" 81.633 49 9 0 1 49 24094449 24094401 4.97e-05 49.1
"SNP_FB_0197758" "chr8A" 83.333 48 7 1 3 49 23124452 23124405 4.97e-05 48.2
"SNP_FB_0197758" "chr8A" 83.333 48 7 1 1 48 27328450 27328496 4.97e-05 48.2
"SNP_FB_0197758" "chr8A" 83.333 48 7 1 2 49 27647783 27647737 4.97e-05 48.2
"SNP_FB_0197758" "chr8A" 82 50 8 1 1 50 14577257 14577209 0.000174 47.3
"SNP_FB_0197758" "chr8A" 82 50 8 1 1 50 31237127 31237175 0.000174 47.3
"SNP_FB_0197758" "chr8A" 80 50 10 0 1 50 138683 138732 0.000174 46.4
"SNP_FB_0197758" "chr8A" 80 50 10 0 1 50 14213129 14213080 0.000174 46.4
"SNP_FB_0197758" "chr8A" 80 50 10 0 1 50 16511372 16511421 0.000174 46.4
"SNP_FB_0197758" "chr8A" 81.633 49 7 1 1 49 19952381 19952427 0.000174 46.4
"SNP_FB_0197758" "chr8A" 81.633 49 8 1 1 49 11929985 11930032 0.000606 45.5
"SNP_FB_0197758" "chr8A" 90.625 32 3 0 18 49 12674325 12674356 0.000606 45.5
"SNP_FB_0197758" "chr8A" 90.625 32 3 0 18 49 21744879 21744848 0.000606 45.5
"SNP_FB_0197758" "chr8A" 81.633 49 8 1 1 49 31556125 31556172 0.000606 45.5
"SNP_FB_0197758" "chr8A" 79.592 49 10 0 1 49 20021228 20021180 0.000606 44.6
"SNP_FB_0197758" "chr8A" 81.25 48 8 1 2 49 8749980 8749934 0.002 43.7
"SNP_FB_0197758" "chr8A" 80.435 46 9 0 1 46 10526323 10526278 0.002 43.7
"SNP_FB_0197758" "chr8A" 87.879 33 4 0 18 50 6132744 6132712 0.002 42.8
"SNP_FB_0197758" "chr8A" 89.655 29 3 0 22 50 14653800 14653828 0.026 40.1
"SNP_FB_0197758" "chr8A" 92.308 26 2 0 18 43 3882486 3882461 0.026 39.2
"SNP_FB_0197758" "chr8A" 95 20 1 0 22 41 1390023 1390042 3.8 32.8
"SNP_FB_0197758" "chr8A" 87.097 31 2 2 11 40 8717887 8717916 3.8 31.9
"SNP_FB_0197758" "chr14A" 89.796 49 5 0 1 49 22892862 22892910 1.85e-10 67.1
"SNP_FB_0197758" "chr14A" 88 50 6 0 1 50 15004661 15004710 6.47e-10 64.4
"SNP_FB_0197758" "chr14A" 87.755 49 6 0 1 49 531511 531463 2.26e-09 62.6
"SNP_FB_0197758" "chr14A" 87.755 49 6 0 1 49 7282129 7282081 2.26e-09 62.6
"SNP_FB_0197758" "chr14A" 87.755 49 6 0 1 49 18703468 18703516 2.26e-09 62.6
"SNP_FB_0197758" "chr14A" 87.755 49 6 0 1 49 19358689 19358737 2.26e-09 62.6
"SNP_FB_0197758" "chr14A" 87.755 49 6 0 1 49 19574955 19574907 2.26e-09 62.6
"SNP_FB_0197758" "chr14A" 87.755 49 6 0 1 49 19578559 19578511 2.26e-09 62.6
"SNP_FB_0197758" "chr14A" 87.755 49 6 0 1 49 20417393 20417441 2.26e-09 62.6
"SNP_FB_0197758" "chr14A" 87.755 49 6 0 1 49 20420998 20421046 2.26e-09 62.6
"SNP_FB_0197758" "chr14A" 87.755 49 6 0 1 49 27676379 27676427 2.26e-09 62.6
"SNP_FB_0197758" "chr14A" 87.755 49 6 0 1 49 27680013 27680061 2.26e-09 62.6
"SNP_FB_0197758" "chr14A" 87.755 49 6 0 1 49 29382163 29382115 2.26e-09 62.6
"SNP_FB_0197758" "chr14A" 87.755 49 6 0 1 49 29385768 29385720 2.26e-09 62.6
"SNP_FB_0197758" "chr14A" 87.755 49 5 1 1 49 7287666 7287619 2.75e-08 59
"SNP_FB_0197758" "chr14A" 85.714 49 7 0 1 49 294777 294825 9.6e-08 58.1
"SNP_FB_0197758" "chr14A" 85.714 49 7 0 1 49 7295333 7295285 9.6e-08 58.1
"SNP_FB_0197758" "chr14A" 85.714 49 7 0 1 49 9913435 9913483 9.6e-08 58.1
"SNP_FB_0197758" "chr14A" 85.714 49 7 0 1 49 15887221 15887269 9.6e-08 58.1
"SNP_FB_0197758" "chr14A" 85.714 49 7 0 1 49 19582849 19582801 9.6e-08 58.1
"SNP_FB_0197758" "chr14A" 85.714 49 7 0 1 49 23844737 23844689 9.6e-08 58.1
"SNP_FB_0197758" "chr14A" 85.714 49 7 0 1 49 24235665 24235617 9.6e-08 58.1
"SNP_FB_0197758" "chr14A" 85.714 49 7 0 1 49 26388283 26388331 9.6e-08 58.1
"SNP_FB_0197758" "chr14A" 84 50 8 0 1 50 67763 67812 3.35e-07 55.4
"SNP_FB_0197758" "chr14A" 84 50 8 0 1 50 19774160 19774209 3.35e-07 55.4
"SNP_FB_0197758" "chr14A" 84 50 8 0 1 50 22122253 22122302 3.35e-07 55.4
"SNP_FB_0197758" "chr14A" 85.714 49 6 1 1 49 3107996 3107949 1.17e-06 54.5
"SNP_FB_0197758" "chr14A" 85.714 49 6 1 1 49 25607629 25607676 1.17e-06 54.5
"SNP_FB_0197758" "chr14A" 85.714 49 6 1 1 49 26391945 26391992 1.17e-06 54.5
"SNP_FB_0197758" "chr14A" 83.673 49 8 0 1 49 276175 276223 1.17e-06 53.6
"SNP_FB_0197758" "chr14A" 83.673 49 8 0 1 49 291171 291219 1.17e-06 53.6
"SNP_FB_0197758" "chr14A" 83.673 49 8 0 1 49 3552620 3552668 1.17e-06 53.6
"SNP_FB_0197758" "chr14A" 83.673 49 8 0 1 49 27084278 27084326 1.17e-06 53.6
"SNP_FB_0197758" "chr14A" 83.673 49 8 0 1 49 27088415 27088463 1.17e-06 53.6
"SNP_FB_0197758" "chr14A" 85.417 48 6 1 2 49 7347151 7347105 4.08e-06 52.7
"SNP_FB_0197758" "chr14A" 84 50 7 1 1 50 4418784 4418832 4.08e-06 51.8
"SNP_FB_0197758" "chr14A" 84 50 7 1 1 50 15902271 15902319 4.08e-06 51.8
"SNP_FB_0197758" "chr14A" 84 50 7 1 1 50 16429918 16429870 4.08e-06 51.8
"SNP_FB_0197758" "chr14A" 83.333 48 8 0 2 49 20000794 20000747 4.08e-06 51.8
"SNP_FB_0197758" "chr14A" 85.106 47 6 1 3 49 110248 110293 1.42e-05 50.9
"SNP_FB_0197758" "chr14A" 82 50 9 0 1 50 905357 905308 1.42e-05 50.9
"SNP_FB_0197758" "chr14A" 82 50 9 0 1 50 8934547 8934596 1.42e-05 50.9
"SNP_FB_0197758" "chr14A" 82 50 9 0 1 50 15859771 15859820 1.42e-05 50.9
"SNP_FB_0197758" "chr14A" 82 50 9 0 1 50 27002547 27002596 1.42e-05 50.9
"SNP_FB_0197758" "chr14A" 83.673 49 7 1 1 49 1484440 1484487 1.42e-05 50
"SNP_FB_0197758" "chr14A" 81.633 49 9 0 1 49 21996524 21996476 4.97e-05 49.1
"SNP_FB_0197758" "chr14A" 82 50 8 1 1 49 20262026 20262075 0.000174 47.3
"SNP_FB_0197758" "chr14A" 82 50 8 1 1 50 20946931 20946979 0.000174 47.3
"SNP_FB_0197758" "chr14A" 81.633 49 8 1 1 49 20329555 20329508 0.000606 45.5
"SNP_FB_0197758" "chr14A" 87.879 33 4 0 18 50 1281256 1281288 0.002 42.8
"SNP_FB_0197758" "chr14A" 87.879 33 4 0 18 50 23519277 23519245 0.002 42.8
"SNP_FB_0197758" "chr14A" 87.879 33 4 0 18 50 23712925 23712957 0.002 42.8
"SNP_FB_0197758" "chr14A" 80.851 47 8 1 3 49 16474107 16474152 0.007 41.9
"SNP_FB_0197758" "chr14A" 82.5 40 7 0 1 40 21878679 21878640 0.007 41.9
"SNP_FB_0197758" "chr14A" 81.395 43 7 1 1 43 11191310 11191269 0.026 39.2
"SNP_FB_0197758" "chr14A" 84.848 33 5 0 18 50 19636228 19636196 0.09 38.3
"SNP_FB_0197758" "chr14A" 78.723 47 9 1 3 49 10933392 10933437 0.09 37.4
"SNP_FB_0197758" "chr2A" 88 50 6 0 1 50 34964621 34964572 6.47e-10 64.4
"SNP_FB_0197758" "chr2A" 89.796 49 4 1 1 49 17667018 17666971 2.26e-09 63.5
"SNP_FB_0197758" "chr2A" 87.755 49 6 0 1 49 2324690 2324738 2.26e-09 62.6
"SNP_FB_0197758" "chr2A" 87.755 49 6 0 1 49 2804333 2804285 2.26e-09 62.6
"SNP_FB_0197758" "chr2A" 87.755 49 6 0 1 49 2807939 2807891 2.26e-09 62.6
"SNP_FB_0197758" "chr2A" 87.755 49 6 0 1 49 4319535 4319583 2.26e-09 62.6
"SNP_FB_0197758" "chr2A" 87.755 49 6 0 1 49 10011933 10011981 2.26e-09 62.6
"SNP_FB_0197758" "chr2A" 87.755 49 6 0 1 49 10338361 10338409 2.26e-09 62.6
"SNP_FB_0197758" "chr2A" 87.755 49 6 0 1 49 10664109 10664061 2.26e-09 62.6
"SNP_FB_0197758" "chr2A" 87.755 49 6 0 1 49 10883349 10883397 2.26e-09 62.6
"SNP_FB_0197758" "chr2A" 87.755 49 6 0 1 49 12262515 12262467 2.26e-09 62.6
"SNP_FB_0197758" "chr2A" 87.755 49 6 0 1 49 27588136 27588184 2.26e-09 62.6
"SNP_FB_0197758" "chr2A" 87.755 49 6 0 1 49 30232613 30232661 2.26e-09 62.6
"SNP_FB_0197758" "chr2A" 87.755 49 6 0 1 49 34119860 34119908 2.26e-09 62.6
"SNP_FB_0197758" "chr2A" 87.755 49 6 0 1 49 36519080 36519032 2.26e-09 62.6
"SNP_FB_0197758" "chr2A" 87.755 49 6 0 1 49 37073825 37073777 2.26e-09 62.6
"SNP_FB_0197758" "chr2A" 87.755 49 6 0 1 49 38962450 38962498 2.26e-09 62.6
"SNP_FB_0197758" "chr2A" 88 50 5 1 1 50 28326711 28326759 7.88e-09 60.8
"SNP_FB_0197758" "chr2A" 87.755 49 5 1 1 49 9997178 9997225 2.75e-08 59
"SNP_FB_0197758" "chr2A" 85.714 49 7 0 1 49 52542 52590 9.6e-08 58.1
"SNP_FB_0197758" "chr2A" 85.714 49 7 0 1 49 56161 56209 9.6e-08 58.1
"SNP_FB_0197758" "chr2A" 85.714 49 7 0 1 49 4338635 4338587 9.6e-08 58.1
"SNP_FB_0197758" "chr2A" 85.714 49 7 0 1 49 8305235 8305283 9.6e-08 58.1
"SNP_FB_0197758" "chr2A" 85.714 49 7 0 1 49 8321981 8321933 9.6e-08 58.1
"SNP_FB_0197758" "chr2A" 85.714 49 7 0 1 49 8418485 8418533 9.6e-08 58.1
"SNP_FB_0197758" "chr2A" 85.714 49 7 0 1 49 18352893 18352845 9.6e-08 58.1
"SNP_FB_0197758" "chr2A" 85.714 49 7 0 1 49 35755987 35755939 9.6e-08 58.1
"SNP_FB_0197758" "chr2A" 84 50 8 0 1 50 10724899 10724948 3.35e-07 55.4
"SNP_FB_0197758" "chr2A" 84 50 8 0 1 50 11088782 11088733 3.35e-07 55.4
"SNP_FB_0197758" "chr2A" 84 50 8 0 1 50 28237792 28237743 3.35e-07 55.4
"SNP_FB_0197758" "chr2A" 84 50 8 0 1 50 34733292 34733243 3.35e-07 55.4
"SNP_FB_0197758" "chr2A" 85.714 49 6 1 1 49 15605262 15605309 1.17e-06 54.5
"SNP_FB_0197758" "chr2A" 83.673 49 8 0 1 49 17081866 17081818 1.17e-06 53.6
"SNP_FB_0197758" "chr2A" 83.673 49 8 0 1 49 18495070 18495022 1.17e-06 53.6
"SNP_FB_0197758" "chr2A" 83.673 49 8 0 1 49 19458096 19458048 1.17e-06 53.6
"SNP_FB_0197758" "chr2A" 84 50 7 1 1 50 6174561 6174513 4.08e-06 51.8
"SNP_FB_0197758" "chr2A" 82 50 9 0 1 50 16749258 16749209 1.42e-05 50.9
"SNP_FB_0197758" "chr2A" 83.673 49 7 1 1 49 15500320 15500273 1.42e-05 50
"SNP_FB_0197758" "chr2A" 93.75 32 2 0 18 49 15667847 15667816 1.42e-05 50
"SNP_FB_0197758" "chr2A" 83.673 49 7 1 1 49 16873918 16873965 1.42e-05 50
"SNP_FB_0197758" "chr2A" 83.673 49 7 1 1 49 28783398 28783351 1.42e-05 50
"SNP_FB_0197758" "chr2A" 83.673 49 7 1 1 49 32288635 32288588 1.42e-05 50
"SNP_FB_0197758" "chr2A" 83.673 49 7 1 1 49 32800788 32800835 1.42e-05 50
"SNP_FB_0197758" "chr2A" 83.673 49 7 1 1 49 37593006 37593053 1.42e-05 50
"SNP_FB_0197758" "chr2A" 82 50 8 1 1 50 9125305 9125353 0.000174 47.3
"SNP_FB_0197758" "chr2A" 82.979 47 7 1 3 49 16077230 16077185 0.000174 46.4
"SNP_FB_0197758" "chr2A" 81.633 49 8 1 1 49 18024360 18024313 0.000606 45.5
"SNP_FB_0197758" "chr2A" 81.633 49 8 1 1 49 28420413 28420366 0.000606 45.5
"SNP_FB_0197758" "chr2A" 81.633 49 8 1 1 49 28429578 28429531 0.000606 45.5
"SNP_FB_0197758" "chr2A" 90.625 32 3 0 18 49 36687149 36687180 0.000606 45.5
"SNP_FB_0197758" "chr2A" 81.633 49 8 1 1 49 37754299 37754252 0.000606 45.5
"SNP_FB_0197758" "chr2A" 81.633 49 8 1 1 49 37764065 37764018 0.000606 45.5
"SNP_FB_0197758" "chr2A" 81.395 43 8 0 1 43 1041801 1041843 0.002 42.8
"SNP_FB_0197758" "chr2A" 81.395 43 8 0 1 43 1054008 1054050 0.002 42.8
"SNP_FB_0197758" "chr2A" 80 50 9 1 1 50 33945474 33945426 0.002 42.8
"SNP_FB_0197758" "chr2A" 90 30 3 0 21 50 10873865 10873836 0.007 41.9
"SNP_FB_0197758" "chr2A" 84.848 33 5 0 18 50 22589748 22589780 0.09 38.3
"SNP_FB_0197758" "chr3A" 88 50 6 0 1 50 12703824 12703775 6.47e-10 64.4
"SNP_FB_0197758" "chr3A" 87.755 49 6 0 1 49 7734816 7734864 2.26e-09 62.6
"SNP_FB_0197758" "chr3A" 87.755 49 6 0 1 49 16992869 16992821 2.26e-09 62.6
"SNP_FB_0197758" "chr3A" 87.755 49 6 0 1 49 18596869 18596821 2.26e-09 62.6
"SNP_FB_0197758" "chr3A" 87.755 49 6 0 1 49 18600999 18600951 2.26e-09 62.6
"SNP_FB_0197758" "chr3A" 87.755 49 6 0 1 49 25969486 25969534 2.26e-09 62.6
"SNP_FB_0197758" "chr3A" 87.755 49 6 0 1 49 29325452 29325404 2.26e-09 62.6
"SNP_FB_0197758" "chr3A" 87.755 49 6 0 1 49 29341420 29341468 2.26e-09 62.6
"SNP_FB_0197758" "chr3A" 87.755 49 6 0 1 49 30308301 30308349 2.26e-09 62.6
"SNP_FB_0197758" "chr3A" 87.755 49 6 0 1 49 32627679 32627631 2.26e-09 62.6
"SNP_FB_0197758" "chr3A" 87.755 49 6 0 1 49 32910466 32910514 2.26e-09 62.6
"SNP_FB_0197758" "chr3A" 87.755 49 6 0 1 49 32920279 32920327 2.26e-09 62.6
"SNP_FB_0197758" "chr3A" 87.755 49 6 0 1 49 34714895 34714943 2.26e-09 62.6
"SNP_FB_0197758" "chr3A" 87.755 49 6 0 1 49 35539772 35539724 2.26e-09 62.6
"SNP_FB_0197758" "chr3A" 87.755 49 6 0 1 49 36510365 36510413 2.26e-09 62.6
"SNP_FB_0197758" "chr3A" 87.755 49 6 0 1 49 36514503 36514551 2.26e-09 62.6
"SNP_FB_0197758" "chr3A" 87.755 49 6 0 1 49 36590127 36590079 2.26e-09 62.6
"SNP_FB_0197758" "chr3A" 87.755 49 6 0 1 49 36660265 36660313 2.26e-09 62.6
"SNP_FB_0197758" "chr3A" 87.755 49 6 0 1 49 36667486 36667534 2.26e-09 62.6
"SNP_FB_0197758" "chr3A" 88 50 5 1 1 50 14361284 14361236 7.88e-09 60.8
"SNP_FB_0197758" "chr3A" 86 50 7 0 1 50 21254177 21254226 2.75e-08 59.9
"SNP_FB_0197758" "chr3A" 87.755 49 5 1 1 49 23375381 23375428 2.75e-08 59
"SNP_FB_0197758" "chr3A" 87.755 49 5 1 1 49 26560517 26560470 2.75e-08 59
"SNP_FB_0197758" "chr3A" 87.755 49 5 1 1 49 26571880 26571833 2.75e-08 59
"SNP_FB_0197758" "chr3A" 87.755 49 5 1 1 49 29464131 29464084 2.75e-08 59
"SNP_FB_0197758" "chr3A" 87.755 49 5 1 1 49 36586522 36586475 2.75e-08 59
"SNP_FB_0197758" "chr3A" 87.755 49 5 1 1 49 36663883 36663930 2.75e-08 59
"SNP_FB_0197758" "chr3A" 85.714 49 7 0 1 49 1229995 1230043 9.6e-08 58.1
"SNP_FB_0197758" "chr3A" 85.714 49 7 0 1 49 1243254 1243302 9.6e-08 58.1
"SNP_FB_0197758" "chr3A" 85.714 49 7 0 1 49 14216144 14216192 9.6e-08 58.1
"SNP_FB_0197758" "chr3A" 85.714 49 7 0 1 49 19736518 19736470 9.6e-08 58.1
"SNP_FB_0197758" "chr3A" 85.714 49 7 0 1 49 28160902 28160950 9.6e-08 58.1
"SNP_FB_0197758" "chr3A" 85.714 49 7 0 1 49 29319479 29319431 9.6e-08 58.1
"SNP_FB_0197758" "chr3A" 85.714 49 7 0 1 49 29686235 29686283 9.6e-08 58.1
"SNP_FB_0197758" "chr3A" 85.714 49 7 0 1 49 31282655 31282607 9.6e-08 58.1
"SNP_FB_0197758" "chr3A" 85.714 49 7 0 1 49 31976149 31976101 9.6e-08 58.1
"SNP_FB_0197758" "chr3A" 85.714 49 7 0 1 49 33075374 33075326 9.6e-08 58.1
"SNP_FB_0197758" "chr3A" 86 50 6 1 1 50 7603705 7603657 3.35e-07 56.3
"SNP_FB_0197758" "chr3A" 86 50 6 1 1 50 29663842 29663890 3.35e-07 56.3
"SNP_FB_0197758" "chr3A" 86 50 6 1 1 50 30383973 30384021 3.35e-07 56.3
"SNP_FB_0197758" "chr3A" 84 50 8 0 1 50 10221994 10221945 3.35e-07 55.4
"SNP_FB_0197758" "chr3A" 84 50 8 0 1 50 31316935 31316984 3.35e-07 55.4
"SNP_FB_0197758" "chr3A" 85.714 49 6 1 1 49 23293612 23293565 1.17e-06 54.5
"SNP_FB_0197758" "chr3A" 85.714 49 6 1 1 49 33852206 33852159 1.17e-06 54.5
"SNP_FB_0197758" "chr3A" 83.673 49 8 0 1 49 11742465 11742513 1.17e-06 53.6
"SNP_FB_0197758" "chr3A" 83.673 49 8 0 1 49 24425577 24425625 1.17e-06 53.6
"SNP_FB_0197758" "chr3A" 84 50 7 1 1 50 7012452 7012500 4.08e-06 51.8
"SNP_FB_0197758" "chr3A" 84 50 7 1 1 50 15150403 15150355 4.08e-06 51.8
"SNP_FB_0197758" "chr3A" 84 50 7 1 1 50 33899278 33899230 4.08e-06 51.8
"SNP_FB_0197758" "chr3A" 82 50 9 0 1 50 14131223 14131272 1.42e-05 50.9
"SNP_FB_0197758" "chr3A" 83.673 49 7 1 1 49 12265158 12265205 1.42e-05 50
"SNP_FB_0197758" "chr3A" 93.75 32 2 0 18 49 18392781 18392750 1.42e-05 50
"SNP_FB_0197758" "chr3A" 83.673 49 7 1 1 49 19153796 19153843 1.42e-05 50
"SNP_FB_0197758" "chr3A" 83.673 49 7 1 1 49 23971922 23971969 1.42e-05 50
"SNP_FB_0197758" "chr3A" 83.673 49 7 1 1 49 26703536 26703489 1.42e-05 50
"SNP_FB_0197758" "chr3A" 81.633 49 9 0 1 49 14916118 14916166 4.97e-05 49.1
"SNP_FB_0197758" "chr3A" 84 50 6 2 1 49 10318662 10318710 4.97e-05 48.2
"SNP_FB_0197758" "chr3A" 84 50 6 2 1 49 15271156 15271204 4.97e-05 48.2
"SNP_FB_0197758" "chr3A" 83.333 48 7 1 3 50 24772303 24772349 4.97e-05 48.2
"SNP_FB_0197758" "chr3A" 82 50 8 1 1 50 5070787 5070739 0.000174 47.3
"SNP_FB_0197758" "chr3A" 82 50 8 1 1 50 7271506 7271554 0.000174 47.3
"SNP_FB_0197758" "chr3A" 82 50 8 1 1 50 7283063 7283111 0.000174 47.3
"SNP_FB_0197758" "chr3A" 82 50 8 1 1 50 23525053 23525005 0.000174 47.3
"SNP_FB_0197758" "chr3A" 82 50 8 1 1 50 28289660 28289612 0.000174 47.3
"SNP_FB_0197758" "chr3A" 83.721 43 7 0 1 43 37824507 37824465 0.000174 47.3
"SNP_FB_0197758" "chr3A" 81.633 49 8 1 1 49 6802798 6802751 0.000606 45.5
"SNP_FB_0197758" "chr3A" 81.633 49 8 1 1 49 14186109 14186156 0.000606 45.5
"SNP_FB_0197758" "chr3A" 81.633 49 8 1 1 49 15071757 15071804 0.000606 45.5
"SNP_FB_0197758" "chr3A" 90.625 32 3 0 18 49 18375614 18375583 0.000606 45.5
"SNP_FB_0197758" "chr3A" 90.625 32 3 0 18 49 27909718 27909749 0.000606 45.5
"SNP_FB_0197758" "chr3A" 81.633 49 8 1 1 49 28449651 28449698 0.000606 45.5
"SNP_FB_0197758" "chr3A" 80 50 7 1 1 50 33318011 33318057 0.000606 44.6
"SNP_FB_0197758" "chr3A" 81.25 48 8 1 2 49 29262646 29262692 0.002 43.7
"SNP_FB_0197758" "chr3A" 79.167 48 10 0 3 50 16588504 16588457 0.002 42.8
"SNP_FB_0197758" "chr3A" 87.879 33 4 0 18 50 18091834 18091866 0.002 42.8
"SNP_FB_0197758" "chr3A" 80 50 9 1 1 50 26122782 26122830 0.002 42.8
"SNP_FB_0197758" "chr3A" 80 50 9 1 1 50 30605264 30605216 0.002 42.8
"SNP_FB_0197758" "chr3A" 80.392 51 7 2 1 49 27883017 27883066 0.007 41.9
"SNP_FB_0197758" "chr3A" 79.592 49 9 1 1 49 10801669 10801716 0.007 41
"SNP_FB_0197758" "chr3A" 82.051 39 6 1 12 49 5885229 5885267 0.31 36.5
"SNP_FB_0197758" "chr3A" 88 25 3 0 11 35 2071212 2071188 3.8 32.8
"SNP_FB_0197758" "chr3A" 91.667 24 0 1 15 38 9293557 9293578 3.8 32.8
"SNP_FB_0197758" "chr3A" 91.667 24 1 1 22 45 26299890 26299912 3.8 31.9
"SNP_FB_0197758" "chr9A" 88 50 6 0 1 50 16491568 16491519 6.47e-10 64.4
"SNP_FB_0197758" "chr9A" 88 50 6 0 1 50 16947947 16947898 6.47e-10 64.4
"SNP_FB_0197758" "chr9A" 87.755 49 6 0 1 49 262371 262323 2.26e-09 62.6
"SNP_FB_0197758" "chr9A" 87.755 49 6 0 1 49 265976 265928 2.26e-09 62.6
"SNP_FB_0197758" "chr9A" 87.755 49 6 0 1 49 1373605 1373557 2.26e-09 62.6
"SNP_FB_0197758" "chr9A" 87.755 49 6 0 1 49 1377210 1377162 2.26e-09 62.6
"SNP_FB_0197758" "chr9A" 87.755 49 6 0 1 49 1379536 1379488 2.26e-09 62.6
"SNP_FB_0197758" "chr9A" 87.755 49 6 0 1 49 1544857 1544809 2.26e-09 62.6
"SNP_FB_0197758" "chr9A" 87.755 49 6 0 1 49 2501972 2501924 2.26e-09 62.6
"SNP_FB_0197758" "chr9A" 87.755 49 6 0 1 49 2739714 2739666 2.26e-09 62.6
"SNP_FB_0197758" "chr9A" 87.755 49 6 0 1 49 2742940 2742892 2.26e-09 62.6
"SNP_FB_0197758" "chr9A" 87.755 49 6 0 1 49 2916792 2916744 2.26e-09 62.6
"SNP_FB_0197758" "chr9A" 87.755 49 6 0 1 49 4643409 4643457 2.26e-09 62.6
"SNP_FB_0197758" "chr9A" 87.755 49 6 0 1 49 10687798 10687846 2.26e-09 62.6
"SNP_FB_0197758" "chr9A" 87.755 49 6 0 1 49 15864628 15864580 2.26e-09 62.6
"SNP_FB_0197758" "chr9A" 87.755 49 6 0 1 49 17652098 17652146 2.26e-09 62.6
"SNP_FB_0197758" "chr9A" 87.755 49 6 0 1 49 17655702 17655750 2.26e-09 62.6
"SNP_FB_0197758" "chr9A" 87.755 49 6 0 1 49 17660320 17660368 2.26e-09 62.6
"SNP_FB_0197758" "chr9A" 87.755 49 6 0 1 49 18191877 18191829 2.26e-09 62.6
"SNP_FB_0197758" "chr9A" 87.755 49 6 0 1 49 33815522 33815474 2.26e-09 62.6
"SNP_FB_0197758" "chr9A" 87.755 49 6 0 1 49 34864017 34864065 2.26e-09 62.6
"SNP_FB_0197758" "chr9A" 87.755 49 6 0 1 49 35212442 35212394 2.26e-09 62.6
"SNP_FB_0197758" "chr9A" 87.755 49 6 0 1 49 35444380 35444428 2.26e-09 62.6
"SNP_FB_0197758" "chr9A" 87.755 49 6 0 1 49 35918040 35918088 2.26e-09 62.6
"SNP_FB_0197758" "chr9A" 87.755 49 6 0 1 49 36460773 36460821 2.26e-09 62.6
"SNP_FB_0197758" "chr9A" 85.714 49 7 0 1 49 6645956 6645908 9.6e-08 58.1
"SNP_FB_0197758" "chr9A" 85.714 49 7 0 1 49 8876185 8876233 9.6e-08 58.1
"SNP_FB_0197758" "chr9A" 85.714 49 7 0 1 49 11911152 11911104 9.6e-08 58.1
"SNP_FB_0197758" "chr9A" 85.714 49 7 0 1 49 30313348 30313300 9.6e-08 58.1
"SNP_FB_0197758" "chr9A" 85.714 49 7 0 1 49 34872564 34872612 9.6e-08 58.1
"SNP_FB_0197758" "chr9A" 85.714 49 7 0 1 49 36457518 36457566 9.6e-08 58.1
"SNP_FB_0197758" "chr9A" 85.714 49 7 0 1 49 36464379 36464427 9.6e-08 58.1
"SNP_FB_0197758" "chr9A" 86 50 6 1 1 50 14363139 14363091 3.35e-07 56.3
"SNP_FB_0197758" "chr9A" 84 50 8 0 1 50 4535325 4535276 3.35e-07 55.4
"SNP_FB_0197758" "chr9A" 84 50 8 0 1 50 4835119 4835070 3.35e-07 55.4
"SNP_FB_0197758" "chr9A" 84 50 8 0 1 50 21539534 21539583 3.35e-07 55.4
"SNP_FB_0197758" "chr9A" 84 50 8 0 1 50 22605394 22605345 3.35e-07 55.4
"SNP_FB_0197758" "chr9A" 84 50 8 0 1 50 22617314 22617265 3.35e-07 55.4
"SNP_FB_0197758" "chr9A" 85.714 49 6 1 1 49 15879356 15879309 1.17e-06 54.5
"SNP_FB_0197758" "chr9A" 85.714 49 6 1 1 49 26102597 26102550 1.17e-06 54.5
"SNP_FB_0197758" "chr9A" 83.673 49 8 0 1 49 15835173 15835221 1.17e-06 53.6
"SNP_FB_0197758" "chr9A" 83.673 49 8 0 1 49 36836001 36836049 1.17e-06 53.6
"SNP_FB_0197758" "chr9A" 84.314 51 4 2 1 49 14263547 14263499 4.08e-06 51.8
"SNP_FB_0197758" "chr9A" 83.333 48 8 0 1 48 16766295 16766248 4.08e-06 51.8
"SNP_FB_0197758" "chr9A" 83.333 48 8 0 1 48 17184123 17184076 4.08e-06 51.8
"SNP_FB_0197758" "chr9A" 82 50 9 0 1 50 2864414 2864365 1.42e-05 50.9
"SNP_FB_0197758" "chr9A" 82 50 9 0 1 50 27746478 27746429 1.42e-05 50.9
"SNP_FB_0197758" "chr9A" 82 50 9 0 1 50 28892326 28892375 1.42e-05 50.9
"SNP_FB_0197758" "chr9A" 82 50 9 0 1 50 35391729 35391680 1.42e-05 50.9
"SNP_FB_0197758" "chr9A" 83.673 49 7 1 1 49 190194 190241 1.42e-05 50
"SNP_FB_0197758" "chr9A" 83.673 49 7 1 1 49 4877474 4877521 1.42e-05 50
"SNP_FB_0197758" "chr9A" 83.673 49 7 1 1 49 13893299 13893252 1.42e-05 50
"SNP_FB_0197758" "chr9A" 93.75 32 2 0 18 49 33151856 33151887 1.42e-05 50
"SNP_FB_0197758" "chr9A" 81.633 49 9 0 1 49 14093957 14093909 4.97e-05 49.1
"SNP_FB_0197758" "chr9A" 81.633 49 9 0 1 49 31441356 31441308 4.97e-05 49.1
"SNP_FB_0197758" "chr9A" 81.633 49 9 0 1 49 31466277 31466229 4.97e-05 49.1
"SNP_FB_0197758" "chr9A" 82 50 8 1 1 50 12887274 12887226 0.000174 47.3
"SNP_FB_0197758" "chr9A" 82 50 8 1 1 50 17704162 17704210 0.000174 47.3
"SNP_FB_0197758" "chr9A" 82 50 8 1 1 50 19971108 19971156 0.000174 47.3
"SNP_FB_0197758" "chr9A" 90.625 32 3 0 18 49 5541440 5541409 0.000606 45.5
"SNP_FB_0197758" "chr9A" 90.625 32 3 0 18 49 15635367 15635336 0.000606 45.5
"SNP_FB_0197758" "chr9A" 90.625 32 3 0 18 49 15649077 15649046 0.000606 45.5
"SNP_FB_0197758" "chr9A" 80.851 47 9 0 3 49 17350419 17350373 0.000606 45.5
"SNP_FB_0197758" "chr9A" 81.633 49 8 1 1 49 31676743 31676790 0.000606 45.5
"SNP_FB_0197758" "chr9A" 81.633 49 8 1 1 49 32059926 32059973 0.000606 45.5
"SNP_FB_0197758" "chr9A" 90.625 32 3 0 18 49 36991764 36991795 0.000606 45.5
"SNP_FB_0197758" "chr9A" 81.25 48 8 1 3 50 32137677 32137631 0.002 43.7
"SNP_FB_0197758" "chr9A" 83.721 43 6 1 1 43 33980731 33980690 0.002 43.7
"SNP_FB_0197758" "chr9A" 80 50 9 1 1 50 17551079 17551127 0.002 42.8
"SNP_FB_0197758" "chr9A" 87.879 33 4 0 18 50 32228385 32228353 0.002 42.8
"SNP_FB_0197758" "chr9A" 79.592 49 9 1 1 49 36872596 36872643 0.007 41
"SNP_FB_0197758" "chr9A" 86.667 30 4 0 21 50 14395620 14395591 0.09 37.4
"SNP_FB_0197758" "chr9A" 84.375 32 5 0 18 49 5510444 5510413 0.31 36.5
"SNP_FB_0197758" "chr9A" 88.889 27 3 0 4 30 8969893 8969919 0.31 36.5
"SNP_FB_0197758" "chr9A" 95.238 21 1 0 15 35 4908339 4908359 1.1 34.6
"SNP_FB_0197758" "chr9A" 82.353 34 5 1 1 34 6488985 6489017 3.8 31.9
"SNP_FB_0197758" "chr11A" 88 50 6 0 1 50 25540180 25540131 6.47e-10 64.4
"SNP_FB_0197758" "chr11A" 89.796 49 4 1 1 49 14317531 14317578 2.26e-09 63.5
"SNP_FB_0197758" "chr11A" 87.755 49 6 0 1 49 3399715 3399667 2.26e-09 62.6
"SNP_FB_0197758" "chr11A" 87.755 49 6 0 1 49 3773878 3773830 2.26e-09 62.6
"SNP_FB_0197758" "chr11A" 87.755 49 6 0 1 49 10387845 10387797 2.26e-09 62.6
"SNP_FB_0197758" "chr11A" 87.755 49 6 0 1 49 10506548 10506500 2.26e-09 62.6
"SNP_FB_0197758" "chr11A" 87.755 49 6 0 1 49 10892268 10892316 2.26e-09 62.6
"SNP_FB_0197758" "chr11A" 87.755 49 6 0 1 49 12233309 12233357 2.26e-09 62.6
"SNP_FB_0197758" "chr11A" 87.755 49 6 0 1 49 12250560 12250608 2.26e-09 62.6
"SNP_FB_0197758" "chr11A" 87.755 49 6 0 1 49 12379238 12379286 2.26e-09 62.6
"SNP_FB_0197758" "chr11A" 87.755 49 6 0 1 49 17942041 17942089 2.26e-09 62.6
"SNP_FB_0197758" "chr11A" 87.755 49 6 0 1 49 17945646 17945694 2.26e-09 62.6
"SNP_FB_0197758" "chr11A" 87.755 49 6 0 1 49 19198895 19198943 2.26e-09 62.6
"SNP_FB_0197758" "chr11A" 87.755 49 6 0 1 49 25506601 25506649 2.26e-09 62.6
"SNP_FB_0197758" "chr11A" 87.755 49 6 0 1 49 33452226 33452274 2.26e-09 62.6
"SNP_FB_0197758" "chr11A" 87.755 49 6 0 1 49 33792800 33792848 2.26e-09 62.6
"SNP_FB_0197758" "chr11A" 87.755 49 6 0 1 49 33800937 33800985 2.26e-09 62.6
"SNP_FB_0197758" "chr11A" 87.755 49 6 0 1 49 35655044 35654996 2.26e-09 62.6
"SNP_FB_0197758" "chr11A" 87.755 49 6 0 1 49 36988306 36988354 2.26e-09 62.6
"SNP_FB_0197758" "chr11A" 87.755 49 6 0 1 49 39651549 39651597 2.26e-09 62.6
"SNP_FB_0197758" "chr11A" 87.755 49 6 0 1 49 43056366 43056414 2.26e-09 62.6
"SNP_FB_0197758" "chr11A" 87.755 49 6 0 1 49 43059972 43060020 2.26e-09 62.6
"SNP_FB_0197758" "chr11A" 87.755 49 6 0 1 49 43063578 43063626 2.26e-09 62.6
"SNP_FB_0197758" "chr11A" 87.755 49 6 0 1 49 43098228 43098180 2.26e-09 62.6
"SNP_FB_0197758" "chr11A" 87.755 49 5 1 1 49 6528178 6528131 2.75e-08 59
"SNP_FB_0197758" "chr11A" 87.755 49 5 1 1 49 25463559 25463606 2.75e-08 59
"SNP_FB_0197758" "chr11A" 87.755 49 5 1 1 49 27435360 27435313 2.75e-08 59
"SNP_FB_0197758" "chr11A" 87.755 49 5 1 1 49 28475675 28475722 2.75e-08 59
"SNP_FB_0197758" "chr11A" 85.714 49 7 0 1 49 3615141 3615093 9.6e-08 58.1
"SNP_FB_0197758" "chr11A" 85.714 49 7 0 1 49 6531741 6531693 9.6e-08 58.1
"SNP_FB_0197758" "chr11A" 85.714 49 7 0 1 49 6534067 6534019 9.6e-08 58.1
"SNP_FB_0197758" "chr11A" 85.714 49 7 0 1 49 6538649 6538601 9.6e-08 58.1
"SNP_FB_0197758" "chr11A" 85.714 49 7 0 1 49 7899585 7899633 9.6e-08 58.1
"SNP_FB_0197758" "chr11A" 85.714 49 7 0 1 49 10493546 10493498 9.6e-08 58.1
"SNP_FB_0197758" "chr11A" 85.714 49 7 0 1 49 26215751 26215703 9.6e-08 58.1
"SNP_FB_0197758" "chr11A" 85.714 49 7 0 1 49 41350601 41350553 9.6e-08 58.1
"SNP_FB_0197758" "chr11A" 85.714 49 7 0 1 49 42101661 42101709 9.6e-08 58.1
"SNP_FB_0197758" "chr11A" 85.714 49 7 0 1 49 42162294 42162342 9.6e-08 58.1
"SNP_FB_0197758" "chr11A" 85.714 49 7 0 1 49 43087321 43087273 9.6e-08 58.1
"SNP_FB_0197758" "chr11A" 85.417 48 7 0 2 49 33377748 33377701 3.35e-07 56.3
"SNP_FB_0197758" "chr11A" 84 50 8 0 1 50 5726080 5726031 3.35e-07 55.4
"SNP_FB_0197758" "chr11A" 84 50 8 0 1 50 7915728 7915777 3.35e-07 55.4
"SNP_FB_0197758" "chr11A" 84 50 8 0 1 50 13114977 13115026 3.35e-07 55.4
"SNP_FB_0197758" "chr11A" 84 50 8 0 1 50 38875793 38875744 3.35e-07 55.4
"SNP_FB_0197758" "chr11A" 85.714 49 6 1 1 49 9563238 9563285 1.17e-06 54.5
"SNP_FB_0197758" "chr11A" 85.714 49 6 1 1 49 10502943 10502896 1.17e-06 54.5
"SNP_FB_0197758" "chr11A" 85.714 49 6 1 1 49 33416676 33416723 1.17e-06 54.5
"SNP_FB_0197758" "chr11A" 85.714 49 6 1 1 49 38795420 38795467 1.17e-06 54.5
"SNP_FB_0197758" "chr11A" 85.714 49 6 1 1 49 40608894 40608941 1.17e-06 54.5
"SNP_FB_0197758" "chr11A" 83.673 49 8 0 1 49 31192523 31192571 1.17e-06 53.6
"SNP_FB_0197758" "chr11A" 84 50 7 1 1 50 9486101 9486053 4.08e-06 51.8
"SNP_FB_0197758" "chr11A" 84 50 7 1 1 50 9497042 9496994 4.08e-06 51.8
"SNP_FB_0197758" "chr11A" 82 50 9 0 1 50 12618460 12618509 1.42e-05 50.9
"SNP_FB_0197758" "chr11A" 82 50 9 0 1 50 18159555 18159604 1.42e-05 50.9
"SNP_FB_0197758" "chr11A" 82 50 9 0 1 50 20302721 20302672 1.42e-05 50.9
"SNP_FB_0197758" "chr11A" 93.75 32 2 0 18 49 12791515 12791546 1.42e-05 50
"SNP_FB_0197758" "chr11A" 83.673 49 7 1 1 49 20814891 20814844 1.42e-05 50
"SNP_FB_0197758" "chr11A" 83.673 49 7 1 1 49 20828853 20828806 1.42e-05 50
"SNP_FB_0197758" "chr11A" 83.673 49 7 1 1 49 20843626 20843579 1.42e-05 50
"SNP_FB_0197758" "chr11A" 83.673 49 7 1 1 49 25889762 25889809 1.42e-05 50
"SNP_FB_0197758" "chr11A" 93.548 31 2 0 19 49 31628417 31628447 4.97e-05 48.2
"SNP_FB_0197758" "chr11A" 82 50 8 1 1 50 19352503 19352551 0.000174 47.3
"SNP_FB_0197758" "chr11A" 80 50 10 0 1 50 3111384 3111335 0.000174 46.4
"SNP_FB_0197758" "chr11A" 83.333 42 7 0 2 43 18269072 18269031 0.000606 45.5
"SNP_FB_0197758" "chr11A" 90.625 32 3 0 18 49 28432763 28432732 0.000606 45.5
"SNP_FB_0197758" "chr11A" 90.625 32 3 0 18 49 32041337 32041306 0.000606 45.5
"SNP_FB_0197758" "chr11A" 79.592 49 10 0 1 49 19110935 19110887 0.000606 44.6
"SNP_FB_0197758" "chr11A" 80 50 9 1 1 50 21220260 21220212 0.002 42.8
"SNP_FB_0197758" "chr11A" 92.857 28 2 0 22 49 23966323 23966350 0.002 42.8
"SNP_FB_0197758" "chr11A" 90 30 3 0 21 50 14532682 14532711 0.007 41.9
"SNP_FB_0197758" "chr11A" 78 50 11 0 1 50 19548082 19548033 0.007 41.9
"SNP_FB_0197758" "chr11A" 78 50 11 0 1 50 27349053 27349102 0.007 41.9
"SNP_FB_0197758" "chr11A" 87.5 32 4 0 18 49 40722926 40722895 0.007 41
"SNP_FB_0197758" "chr11A" 82.051 39 6 1 12 49 6413500 6413538 0.31 36.5
"SNP_FB_0197758" "chr11A" 82.051 39 6 1 12 49 6427384 6427422 0.31 36.5
"SNP_FB_0197758" "chr11A" 95.238 21 1 0 22 42 24787352 24787372 1.1 34.6
"SNP_FB_0197758" "chr5A" 87.755 49 6 0 1 49 70966 71014 2.26e-09 62.6
"SNP_FB_0197758" "chr5A" 87.755 49 6 0 1 49 1415085 1415037 2.26e-09 62.6
"SNP_FB_0197758" "chr5A" 87.755 49 6 0 1 49 1644348 1644396 2.26e-09 62.6
"SNP_FB_0197758" "chr5A" 87.755 49 6 0 1 49 1647952 1648000 2.26e-09 62.6
"SNP_FB_0197758" "chr5A" 87.755 49 6 0 1 49 4740162 4740210 2.26e-09 62.6
"SNP_FB_0197758" "chr5A" 87.755 49 6 0 1 49 23032388 23032436 2.26e-09 62.6
"SNP_FB_0197758" "chr5A" 87.755 49 6 0 1 49 23449107 23449059 2.26e-09 62.6
"SNP_FB_0197758" "chr5A" 87.755 49 6 0 1 49 23451945 23451897 2.26e-09 62.6
"SNP_FB_0197758" "chr5A" 87.755 49 6 0 1 49 23583495 23583447 2.26e-09 62.6
"SNP_FB_0197758" "chr5A" 87.755 49 6 0 1 49 23586333 23586285 2.26e-09 62.6
"SNP_FB_0197758" "chr5A" 87.755 49 6 0 1 49 23920292 23920244 2.26e-09 62.6
"SNP_FB_0197758" "chr5A" 87.755 49 6 0 1 49 25473561 25473609 2.26e-09 62.6
"SNP_FB_0197758" "chr5A" 87.755 49 6 0 1 49 25486303 25486351 2.26e-09 62.6
"SNP_FB_0197758" "chr5A" 87.755 49 6 0 1 49 27883925 27883973 2.26e-09 62.6
"SNP_FB_0197758" "chr5A" 87.755 49 6 0 1 49 29422691 29422739 2.26e-09 62.6
"SNP_FB_0197758" "chr5A" 87.755 49 6 0 1 49 32212620 32212572 2.26e-09 62.6
"SNP_FB_0197758" "chr5A" 87.755 49 6 0 1 49 32216226 32216178 2.26e-09 62.6
"SNP_FB_0197758" "chr5A" 87.755 49 6 0 1 49 35263564 35263612 2.26e-09 62.6
"SNP_FB_0197758" "chr5A" 87.755 49 6 0 1 49 35267177 35267225 2.26e-09 62.6
"SNP_FB_0197758" "chr5A" 87.755 49 6 0 1 49 37245880 37245832 2.26e-09 62.6
"SNP_FB_0197758" "chr5A" 87.755 49 6 0 1 49 37676043 37676091 2.26e-09 62.6
"SNP_FB_0197758" "chr5A" 87.755 49 6 0 1 49 41271280 41271232 2.26e-09 62.6
"SNP_FB_0197758" "chr5A" 87.755 49 6 0 1 49 43014636 43014588 2.26e-09 62.6
"SNP_FB_0197758" "chr5A" 87.755 49 6 0 1 49 43018334 43018286 2.26e-09 62.6
"SNP_FB_0197758" "chr5A" 87.755 49 6 0 1 49 47268169 47268217 2.26e-09 62.6
"SNP_FB_0197758" "chr5A" 88 50 5 1 1 50 8717890 8717938 7.88e-09 60.8
"SNP_FB_0197758" "chr5A" 88 50 5 1 1 50 43646505 43646553 7.88e-09 60.8
"SNP_FB_0197758" "chr5A" 87.5 48 6 0 2 49 45635920 45635967 7.88e-09 60.8
"SNP_FB_0197758" "chr5A" 86 50 7 0 1 50 2244209 2244160 2.75e-08 59.9
"SNP_FB_0197758" "chr5A" 87.755 49 5 1 1 49 3302799 3302846 2.75e-08 59
"SNP_FB_0197758" "chr5A" 87.755 49 5 1 1 49 6486228 6486275 2.75e-08 59
"SNP_FB_0197758" "chr5A" 87.755 49 5 1 1 49 17476773 17476726 2.75e-08 59
"SNP_FB_0197758" "chr5A" 85.714 49 7 0 1 49 173476 173428 9.6e-08 58.1
"SNP_FB_0197758" "chr5A" 85.714 49 7 0 1 49 3019191 3019239 9.6e-08 58.1
"SNP_FB_0197758" "chr5A" 85.714 49 7 0 1 49 7480802 7480754 9.6e-08 58.1
"SNP_FB_0197758" "chr5A" 85.714 49 7 0 1 49 14611408 14611456 9.6e-08 58.1
"SNP_FB_0197758" "chr5A" 85.714 49 7 0 1 49 16712023 16712071 9.6e-08 58.1
"SNP_FB_0197758" "chr5A" 85.714 49 7 0 1 49 16715724 16715772 9.6e-08 58.1
"SNP_FB_0197758" "chr5A" 85.714 49 7 0 1 49 16719329 16719377 9.6e-08 58.1
"SNP_FB_0197758" "chr5A" 85.714 49 7 0 1 49 22968458 22968410 9.6e-08 58.1
"SNP_FB_0197758" "chr5A" 85.714 49 7 0 1 49 32219832 32219784 9.6e-08 58.1
"SNP_FB_0197758" "chr5A" 85.714 49 7 0 1 49 39762400 39762352 9.6e-08 58.1
"SNP_FB_0197758" "chr5A" 85.714 49 7 0 1 49 39827377 39827425 9.6e-08 58.1
"SNP_FB_0197758" "chr5A" 85.714 49 7 0 1 49 41267675 41267627 9.6e-08 58.1
"SNP_FB_0197758" "chr5A" 85.714 49 7 0 1 49 45701411 45701459 9.6e-08 58.1
"SNP_FB_0197758" "chr5A" 85.714 49 7 0 1 49 45716989 45717037 9.6e-08 58.1
"SNP_FB_0197758" "chr5A" 85.417 48 7 0 2 49 247790 247743 3.35e-07 56.3
"SNP_FB_0197758" "chr5A" 84 50 8 0 1 50 7396795 7396844 3.35e-07 55.4
"SNP_FB_0197758" "chr5A" 84 50 8 0 1 50 11936945 11936896 3.35e-07 55.4
"SNP_FB_0197758" "chr5A" 84 50 8 0 1 50 27653290 27653241 3.35e-07 55.4
"SNP_FB_0197758" "chr5A" 84 50 8 0 1 50 41090476 41090427 3.35e-07 55.4
"SNP_FB_0197758" "chr5A" 84 50 8 0 1 50 43176378 43176427 3.35e-07 55.4
"SNP_FB_0197758" "chr5A" 85.714 49 6 1 1 49 299052 299099 1.17e-06 54.5
"SNP_FB_0197758" "chr5A" 85.714 49 6 1 1 49 361144 361097 1.17e-06 54.5
"SNP_FB_0197758" "chr5A" 85.714 49 6 1 1 49 480213 480166 1.17e-06 54.5
"SNP_FB_0197758" "chr5A" 85.714 49 6 1 1 49 9508459 9508412 1.17e-06 54.5
"SNP_FB_0197758" "chr5A" 85.714 49 6 1 1 49 9946870 9946917 1.17e-06 54.5
"SNP_FB_0197758" "chr5A" 85.714 49 6 1 1 49 10154006 10153959 1.17e-06 54.5
"SNP_FB_0197758" "chr5A" 85.714 49 6 1 1 49 18507796 18507843 1.17e-06 54.5
"SNP_FB_0197758" "chr5A" 85.714 49 6 1 1 49 21453355 21453402 1.17e-06 54.5
"SNP_FB_0197758" "chr5A" 85.714 49 6 1 1 49 31186222 31186175 1.17e-06 54.5
"SNP_FB_0197758" "chr5A" 83.673 49 8 0 1 49 3584017 3584065 1.17e-06 53.6
"SNP_FB_0197758" "chr5A" 83.673 49 8 0 1 49 3595547 3595595 1.17e-06 53.6
"SNP_FB_0197758" "chr5A" 83.673 49 8 0 1 49 6119238 6119286 1.17e-06 53.6
"SNP_FB_0197758" "chr5A" 83.673 49 8 0 1 49 9060585 9060633 1.17e-06 53.6
"SNP_FB_0197758" "chr5A" 83.673 49 8 0 1 49 19989208 19989256 1.17e-06 53.6
"SNP_FB_0197758" "chr5A" 83.673 49 8 0 1 49 20491430 20491478 1.17e-06 53.6
"SNP_FB_0197758" "chr5A" 83.673 49 8 0 1 49 39030051 39030099 1.17e-06 53.6
"SNP_FB_0197758" "chr5A" 83.673 49 8 0 1 49 43921246 43921294 1.17e-06 53.6
"SNP_FB_0197758" "chr5A" 85.417 48 6 1 2 49 9888238 9888284 4.08e-06 52.7
"SNP_FB_0197758" "chr5A" 84 50 7 1 1 50 5645744 5645792 4.08e-06 51.8
"SNP_FB_0197758" "chr5A" 84 50 7 1 1 50 5664044 5663996 4.08e-06 51.8
"SNP_FB_0197758" "chr5A" 83.333 48 8 0 2 49 13737273 13737320 4.08e-06 51.8
"SNP_FB_0197758" "chr5A" 84 50 7 1 1 50 21323953 21323905 4.08e-06 51.8
"SNP_FB_0197758" "chr5A" 84 50 7 1 1 50 21334678 21334630 4.08e-06 51.8
"SNP_FB_0197758" "chr5A" 84 50 7 1 1 50 27626887 27626935 4.08e-06 51.8
"SNP_FB_0197758" "chr5A" 83.333 48 8 0 3 50 34146007 34145960 4.08e-06 51.8
"SNP_FB_0197758" "chr5A" 84 50 7 1 1 50 47958451 47958403 4.08e-06 51.8
"SNP_FB_0197758" "chr5A" 82 50 9 0 1 50 538442 538393 1.42e-05 50.9
"SNP_FB_0197758" "chr5A" 82 50 9 0 1 50 32144841 32144792 1.42e-05 50.9
"SNP_FB_0197758" "chr5A" 82 50 9 0 1 50 41411463 41411512 1.42e-05 50.9
"SNP_FB_0197758" "chr5A" 83.673 49 7 1 1 49 2114317 2114270 1.42e-05 50
"SNP_FB_0197758" "chr5A" 83.673 49 7 1 1 49 3794233 3794186 1.42e-05 50
"SNP_FB_0197758" "chr5A" 83.673 49 7 1 1 49 5123272 5123225 1.42e-05 50
"SNP_FB_0197758" "chr5A" 83.673 49 7 1 1 49 5198025 5198072 1.42e-05 50
"SNP_FB_0197758" "chr5A" 83.673 49 7 1 1 49 13765691 13765738 1.42e-05 50
"SNP_FB_0197758" "chr5A" 83.673 49 7 1 1 49 16192880 16192833 1.42e-05 50
"SNP_FB_0197758" "chr5A" 83.673 49 7 1 1 49 18297426 18297473 1.42e-05 50
"SNP_FB_0197758" "chr5A" 83.673 49 7 1 1 49 26819076 26819029 1.42e-05 50
"SNP_FB_0197758" "chr5A" 83.673 49 7 1 1 49 26962226 26962273 1.42e-05 50
"SNP_FB_0197758" "chr5A" 83.673 49 7 1 1 49 30045014 30044967 1.42e-05 50
"SNP_FB_0197758" "chr5A" 81.633 49 9 0 1 49 1048272 1048224 4.97e-05 49.1
"SNP_FB_0197758" "chr5A" 81.633 49 9 0 1 49 1753689 1753737 4.97e-05 49.1
"SNP_FB_0197758" "chr5A" 81.633 49 9 0 1 49 13903642 13903594 4.97e-05 49.1
"SNP_FB_0197758" "chr5A" 81.633 49 9 0 1 49 19210600 19210552 4.97e-05 49.1
"SNP_FB_0197758" "chr5A" 81.633 49 9 0 1 49 36711909 36711861 4.97e-05 49.1
"SNP_FB_0197758" "chr5A" 81.633 49 9 0 1 49 43549632 43549680 4.97e-05 49.1
"SNP_FB_0197758" "chr5A" 83.333 48 7 1 2 49 36780887 36780933 4.97e-05 48.2
"SNP_FB_0197758" "chr5A" 81.25 48 9 0 3 50 696400 696353 0.000174 47.3
"SNP_FB_0197758" "chr5A" 81.25 48 9 0 3 50 707527 707480 0.000174 47.3
"SNP_FB_0197758" "chr5A" 83.721 43 7 0 1 43 10439934 10439976 0.000174 47.3
"SNP_FB_0197758" "chr5A" 80 50 10 0 1 50 19499791 19499840 0.000174 46.4
"SNP_FB_0197758" "chr5A" 81.633 49 8 1 1 49 25450550 25450597 0.000606 45.5
"SNP_FB_0197758" "chr5A" 90.625 32 3 0 18 49 41624406 41624437 0.000606 45.5
"SNP_FB_0197758" "chr5A" 83.721 43 6 1 1 43 3807507 3807466 0.002 43.7
"SNP_FB_0197758" "chr5A" 87.5 32 4 0 18 49 31628892 31628923 0.007 41
"SNP_FB_0197758" "chr5A" 78.431 51 10 1 1 50 11294589 11294539 0.026 40.1
"SNP_FB_0197758" "chr5A" 89.655 29 3 0 21 49 21019025 21018997 0.026 40.1
"SNP_FB_0197758" "chr5A" 89.655 29 3 0 21 49 21031052 21031024 0.026 40.1
"SNP_FB_0197758" "chr5A" 84.848 33 5 0 18 50 42270582 42270550 0.09 38.3
"SNP_FB_0197758" "chr5A" 92 25 2 0 25 49 8471271 8471247 0.09 37.4
"SNP_FB_0197758" "chr10A" 87.755 49 6 0 1 49 4671274 4671322 2.26e-09 62.6
"SNP_FB_0197758" "chr10A" 87.755 49 6 0 1 49 5001193 5001145 2.26e-09 62.6
"SNP_FB_0197758" "chr10A" 87.755 49 6 0 1 49 7435533 7435581 2.26e-09 62.6
"SNP_FB_0197758" "chr10A" 87.755 49 6 0 1 49 22210088 22210040 2.26e-09 62.6
"SNP_FB_0197758" "chr10A" 87.755 49 6 0 1 49 22607956 22607908 2.26e-09 62.6
"SNP_FB_0197758" "chr10A" 87.755 49 6 0 1 49 22611562 22611514 2.26e-09 62.6
"SNP_FB_0197758" "chr10A" 87.755 49 6 0 1 49 22615184 22615136 2.26e-09 62.6
"SNP_FB_0197758" "chr10A" 87.755 49 6 0 1 49 30288851 30288803 2.26e-09 62.6
"SNP_FB_0197758" "chr10A" 87.755 49 6 0 1 49 30294120 30294072 2.26e-09 62.6
"SNP_FB_0197758" "chr10A" 87.755 49 6 0 1 49 30968976 30969024 2.26e-09 62.6
"SNP_FB_0197758" "chr10A" 87.755 49 6 0 1 49 30979628 30979676 2.26e-09 62.6
"SNP_FB_0197758" "chr10A" 87.755 49 6 0 1 49 34631497 34631545 2.26e-09 62.6
"SNP_FB_0197758" "chr10A" 87.755 49 6 0 1 49 35833778 35833730 2.26e-09 62.6
"SNP_FB_0197758" "chr10A" 87.755 49 6 0 1 49 35850378 35850330 2.26e-09 62.6
"SNP_FB_0197758" "chr10A" 87.755 49 6 0 1 49 37924805 37924853 2.26e-09 62.6
"SNP_FB_0197758" "chr10A" 87.755 49 6 0 1 49 40882637 40882685 2.26e-09 62.6
"SNP_FB_0197758" "chr10A" 87.755 49 6 0 1 49 40896214 40896262 2.26e-09 62.6
"SNP_FB_0197758" "chr10A" 87.755 49 6 0 1 49 41031981 41032029 2.26e-09 62.6
"SNP_FB_0197758" "chr10A" 87.755 49 6 0 1 49 41210451 41210499 2.26e-09 62.6
"SNP_FB_0197758" "chr10A" 87.755 49 6 0 1 49 42219819 42219771 2.26e-09 62.6
"SNP_FB_0197758" "chr10A" 87.755 49 6 0 1 49 42357511 42357559 2.26e-09 62.6
"SNP_FB_0197758" "chr10A" 87.5 48 6 0 2 49 23833374 23833421 7.88e-09 60.8
"SNP_FB_0197758" "chr10A" 86 50 7 0 1 50 4918220 4918171 2.75e-08 59.9
"SNP_FB_0197758" "chr10A" 87.755 49 5 1 1 49 42294230 42294277 2.75e-08 59
"SNP_FB_0197758" "chr10A" 85.714 49 7 0 1 49 1390803 1390851 9.6e-08 58.1
"SNP_FB_0197758" "chr10A" 85.714 49 7 0 1 49 1399773 1399821 9.6e-08 58.1
"SNP_FB_0197758" "chr10A" 85.714 49 7 0 1 49 2181891 2181939 9.6e-08 58.1
"SNP_FB_0197758" "chr10A" 85.714 49 7 0 1 49 4404488 4404440 9.6e-08 58.1
"SNP_FB_0197758" "chr10A" 85.714 49 7 0 1 49 31196626 31196578 9.6e-08 58.1
"SNP_FB_0197758" "chr10A" 85.714 49 7 0 1 49 31819229 31819277 9.6e-08 58.1
"SNP_FB_0197758" "chr10A" 85.714 49 7 0 1 49 36077378 36077330 9.6e-08 58.1
"SNP_FB_0197758" "chr10A" 85.714 49 7 0 1 49 42348131 42348179 9.6e-08 58.1
"SNP_FB_0197758" "chr10A" 84 50 8 0 1 50 5095879 5095830 3.35e-07 55.4
"SNP_FB_0197758" "chr10A" 85.714 49 6 1 1 49 1155261 1155214 1.17e-06 54.5
"SNP_FB_0197758" "chr10A" 85.714 49 6 1 1 49 1576226 1576179 1.17e-06 54.5
"SNP_FB_0197758" "chr10A" 85.714 49 6 1 1 49 22198110 22198063 1.17e-06 54.5
"SNP_FB_0197758" "chr10A" 85.714 49 6 1 1 49 31530015 31530062 1.17e-06 54.5
"SNP_FB_0197758" "chr10A" 85.714 49 6 1 1 49 32873036 32873083 1.17e-06 54.5
"SNP_FB_0197758" "chr10A" 85.714 49 6 1 1 49 42364224 42364271 1.17e-06 54.5
"SNP_FB_0197758" "chr10A" 85.714 49 6 1 1 49 42535954 42535907 1.17e-06 54.5
"SNP_FB_0197758" "chr10A" 83.673 49 8 0 1 49 1021392 1021440 1.17e-06 53.6
"SNP_FB_0197758" "chr10A" 83.673 49 8 0 1 49 22212892 22212940 1.17e-06 53.6
"SNP_FB_0197758" "chr10A" 83.673 49 8 0 1 49 31771413 31771365 1.17e-06 53.6
"SNP_FB_0197758" "chr10A" 84 50 7 1 1 50 455890 455842 4.08e-06 51.8
"SNP_FB_0197758" "chr10A" 84 50 7 1 1 50 5113478 5113430 4.08e-06 51.8
"SNP_FB_0197758" "chr10A" 84 50 7 1 1 50 12792447 12792495 4.08e-06 51.8
"SNP_FB_0197758" "chr10A" 84 50 7 1 1 50 22404072 22404120 4.08e-06 51.8
"SNP_FB_0197758" "chr10A" 84 50 7 1 1 50 28579559 28579607 4.08e-06 51.8
"SNP_FB_0197758" "chr10A" 84 50 7 1 1 50 28889042 28888994 4.08e-06 51.8
"SNP_FB_0197758" "chr10A" 84 50 7 1 1 50 29438644 29438692 4.08e-06 51.8
"SNP_FB_0197758" "chr10A" 82 50 9 0 1 50 17671446 17671397 1.42e-05 50.9
"SNP_FB_0197758" "chr10A" 83.673 49 7 1 1 49 6563706 6563659 1.42e-05 50
"SNP_FB_0197758" "chr10A" 83.673 49 7 1 1 49 24260840 24260887 1.42e-05 50
"SNP_FB_0197758" "chr10A" 83.673 49 7 1 1 49 24308527 24308574 1.42e-05 50
"SNP_FB_0197758" "chr10A" 93.75 32 2 0 18 49 33784924 33784955 1.42e-05 50
"SNP_FB_0197758" "chr10A" 81.633 49 9 0 1 49 1035817 1035769 4.97e-05 49.1
"SNP_FB_0197758" "chr10A" 82 50 7 1 1 50 31836448 31836495 4.97e-05 48.2
"SNP_FB_0197758" "chr10A" 82 50 8 1 1 50 3814455 3814503 0.000174 47.3
"SNP_FB_0197758" "chr10A" 82 50 8 1 1 50 3861295 3861343 0.000174 47.3
"SNP_FB_0197758" "chr10A" 82 50 8 1 1 50 6515858 6515810 0.000174 47.3
"SNP_FB_0197758" "chr10A" 82 50 8 1 1 50 10194540 10194492 0.000174 47.3
"SNP_FB_0197758" "chr10A" 82 50 8 1 1 50 19670784 19670832 0.000174 47.3
"SNP_FB_0197758" "chr10A" 90.909 33 3 0 18 50 34085297 34085265 0.000174 47.3
"SNP_FB_0197758" "chr10A" 80 50 10 0 1 50 21323658 21323609 0.000174 46.4
"SNP_FB_0197758" "chr10A" 80 50 10 0 1 50 21335162 21335113 0.000174 46.4
"SNP_FB_0197758" "chr10A" 81.633 49 8 1 1 49 15674702 15674655 0.000606 45.5
"SNP_FB_0197758" "chr10A" 81.633 49 8 1 1 49 23975376 23975329 0.000606 45.5
"SNP_FB_0197758" "chr10A" 81.633 49 8 1 1 49 34213832 34213879 0.000606 45.5
"SNP_FB_0197758" "chr10A" 79.592 49 10 0 1 49 5676645 5676693 0.000606 44.6
"SNP_FB_0197758" "chr10A" 93.103 29 2 0 21 49 18301994 18301966 0.000606 44.6
"SNP_FB_0197758" "chr10A" 90.323 31 3 0 19 49 2620242 2620272 0.002 43.7
"SNP_FB_0197758" "chr10A" 87.879 33 4 0 18 50 14584646 14584614 0.002 42.8
"SNP_FB_0197758" "chr10A" 87.879 33 4 0 18 50 14595678 14595646 0.002 42.8
"SNP_FB_0197758" "chr10A" 80 50 9 1 1 50 17848962 17849010 0.002 42.8
"SNP_FB_0197758" "chr10A" 87.879 33 4 0 18 50 22730140 22730108 0.002 42.8
"SNP_FB_0197758" "chr10A" 80 50 9 1 1 49 25880633 25880682 0.002 42.8
"SNP_FB_0197758" "chr10A" 80.851 47 8 1 3 49 26062123 26062168 0.007 41.9
"SNP_FB_0197758" "chr10A" 87.5 32 4 0 18 49 7391119 7391088 0.007 41
"SNP_FB_0197758" "chr10A" 77.551 49 11 0 1 49 36327179 36327131 0.026 40.1
"SNP_FB_0197758" "chr10A" 78.723 47 9 1 3 49 25518957 25519002 0.09 37.4
"SNP_FB_0197758" "chr12A" 87.755 49 6 0 1 49 890361 890313 2.26e-09 62.6
"SNP_FB_0197758" "chr12A" 87.755 49 6 0 1 49 894491 894443 2.26e-09 62.6
"SNP_FB_0197758" "chr12A" 87.755 49 6 0 1 49 1781924 1781972 2.26e-09 62.6
"SNP_FB_0197758" "chr12A" 87.755 49 6 0 1 49 4494732 4494780 2.26e-09 62.6
"SNP_FB_0197758" "chr12A" 87.755 49 6 0 1 49 5993850 5993898 2.26e-09 62.6
"SNP_FB_0197758" "chr12A" 87.755 49 6 0 1 49 10359498 10359546 2.26e-09 62.6
"SNP_FB_0197758" "chr12A" 87.755 49 6 0 1 49 19590831 19590783 2.26e-09 62.6
"SNP_FB_0197758" "chr12A" 87.755 49 6 0 1 49 20008441 20008489 2.26e-09 62.6
"SNP_FB_0197758" "chr12A" 87.755 49 6 0 1 49 22079218 22079170 2.26e-09 62.6
"SNP_FB_0197758" "chr12A" 87.755 49 6 0 1 49 22082824 22082776 2.26e-09 62.6
"SNP_FB_0197758" "chr12A" 87.755 49 6 0 1 49 22599429 22599381 2.26e-09 62.6
"SNP_FB_0197758" "chr12A" 87.755 49 6 0 1 49 22603633 22603585 2.26e-09 62.6
"SNP_FB_0197758" "chr12A" 87.755 49 6 0 1 49 23226433 23226481 2.26e-09 62.6
"SNP_FB_0197758" "chr12A" 87.755 49 6 0 1 49 23230039 23230087 2.26e-09 62.6
"SNP_FB_0197758" "chr12A" 87.755 49 6 0 1 49 23233644 23233692 2.26e-09 62.6
"SNP_FB_0197758" "chr12A" 87.755 49 6 0 1 49 23636582 23636630 2.26e-09 62.6
"SNP_FB_0197758" "chr12A" 87.755 49 6 0 1 49 26102584 26102536 2.26e-09 62.6
"SNP_FB_0197758" "chr12A" 87.755 49 6 0 1 49 26315831 26315879 2.26e-09 62.6
"SNP_FB_0197758" "chr12A" 87.755 49 6 0 1 49 26323566 26323614 2.26e-09 62.6
"SNP_FB_0197758" "chr12A" 87.755 49 6 0 1 49 27933942 27933990 2.26e-09 62.6
"SNP_FB_0197758" "chr12A" 87.755 49 6 0 1 49 29778735 29778783 2.26e-09 62.6
"SNP_FB_0197758" "chr12A" 87.755 49 6 0 1 49 30119274 30119322 2.26e-09 62.6
"SNP_FB_0197758" "chr12A" 87.755 49 6 0 1 49 30937216 30937264 2.26e-09 62.6
"SNP_FB_0197758" "chr12A" 87.755 49 5 1 1 49 10103689 10103642 2.75e-08 59
"SNP_FB_0197758" "chr12A" 87.755 49 5 1 1 49 24201633 24201586 2.75e-08 59
"SNP_FB_0197758" "chr12A" 85.714 49 7 0 1 49 3464660 3464612 9.6e-08 58.1
"SNP_FB_0197758" "chr12A" 85.714 49 7 0 1 49 3657045 3656997 9.6e-08 58.1
"SNP_FB_0197758" "chr12A" 85.714 49 7 0 1 49 23640186 23640234 9.6e-08 58.1
"SNP_FB_0197758" "chr12A" 85.714 49 7 0 1 49 26319960 26320008 9.6e-08 58.1
"SNP_FB_0197758" "chr12A" 85.714 49 7 0 1 49 30123826 30123874 9.6e-08 58.1
"SNP_FB_0197758" "chr12A" 86 50 6 1 1 50 16295942 16295990 3.35e-07 56.3
"SNP_FB_0197758" "chr12A" 86 50 6 1 1 50 16937157 16937205 3.35e-07 56.3
"SNP_FB_0197758" "chr12A" 84 50 8 0 1 50 1589657 1589608 3.35e-07 55.4
"SNP_FB_0197758" "chr12A" 84 50 8 0 1 50 8669685 8669734 3.35e-07 55.4
"SNP_FB_0197758" "chr12A" 85.714 49 6 1 1 49 2273737 2273784 1.17e-06 54.5
"SNP_FB_0197758" "chr12A" 85.714 49 6 1 1 49 15649883 15649836 1.17e-06 54.5
"SNP_FB_0197758" "chr12A" 85.714 49 6 1 1 49 16598275 16598228 1.17e-06 54.5
"SNP_FB_0197758" "chr12A" 85.714 49 6 1 1 49 21223917 21223870 1.17e-06 54.5
"SNP_FB_0197758" "chr12A" 85.714 49 6 1 1 49 22607926 22607879 1.17e-06 54.5
"SNP_FB_0197758" "chr12A" 85.714 49 6 1 1 49 31261374 31261421 1.17e-06 54.5
"SNP_FB_0197758" "chr12A" 83.673 49 8 0 1 49 518948 518996 1.17e-06 53.6
"SNP_FB_0197758" "chr12A" 86 50 5 2 1 50 20651476 20651429 4.08e-06 52.7
"SNP_FB_0197758" "chr12A" 84 50 7 1 1 50 599342 599390 4.08e-06 51.8
"SNP_FB_0197758" "chr12A" 84 50 7 1 1 50 15250154 15250202 4.08e-06 51.8
"SNP_FB_0197758" "chr12A" 93.939 33 2 0 18 50 19602174 19602142 4.08e-06 51.8
"SNP_FB_0197758" "chr12A" 84 50 7 1 1 50 21483550 21483502 4.08e-06 51.8
"SNP_FB_0197758" "chr12A" 86.047 43 6 0 1 43 29045764 29045806 4.08e-06 51.8
"SNP_FB_0197758" "chr12A" 82 50 9 0 1 50 9197821 9197870 1.42e-05 50.9
"SNP_FB_0197758" "chr12A" 82 50 9 0 1 50 11841525 11841476 1.42e-05 50.9
"SNP_FB_0197758" "chr12A" 83.673 49 7 1 2 50 2976162 2976209 1.42e-05 50
"SNP_FB_0197758" "chr12A" 93.75 32 2 0 18 49 16284674 16284705 1.42e-05 50
"SNP_FB_0197758" "chr12A" 82 50 8 1 1 50 9382476 9382428 0.000174 47.3
"SNP_FB_0197758" "chr12A" 82.609 46 7 1 1 46 7340971 7340927 0.000606 44.6
"SNP_FB_0197758" "chr12A" 81.818 44 8 0 1 44 20625755 20625712 0.000606 44.6
"SNP_FB_0197758" "chr12A" 90.323 31 3 0 19 49 8152705 8152675 0.002 43.7
"SNP_FB_0197758" "chr12A" 90.323 31 3 0 19 49 29631355 29631385 0.002 43.7
"SNP_FB_0197758" "chr12A" 80 50 9 1 1 50 3759268 3759316 0.002 42.8
"SNP_FB_0197758" "chr12A" 83.333 42 6 1 2 43 903245 903205 0.007 41.9
"SNP_FB_0197758" "chr12A" 80.851 47 8 1 1 47 8552580 8552625 0.007 41.9
"SNP_FB_0197758" "chr12A" 90 30 3 0 21 50 18738128 18738099 0.007 41.9
"SNP_FB_0197758" "chr12A" 84.848 33 5 0 18 50 3392564 3392596 0.09 38.3
"SNP_FB_0197758" "chr12A" 80.952 42 7 1 2 43 2638220 2638180 0.09 37.4
"SNP_FB_0197758" "chr12A" 84.375 32 5 0 18 49 16511163 16511132 0.31 36.5
"SNP_FB_0197759" "chr1A" 100 50 0 0 1 50 5983061 5983110 4.65e-18 91.5
"SNP_FB_0197759" "chr1A" 86 50 7 0 1 50 1008344 1008393 2.75e-08 59.9
"SNP_FB_0197759" "chr1A" 86.667 45 6 0 6 50 99319 99275 3.35e-07 55.4
"SNP_FB_0197759" "chr1A" 86.667 45 6 0 6 50 12429304 12429348 3.35e-07 55.4
"SNP_FB_0197759" "chr1A" 86.667 45 6 0 6 50 14826182 14826138 3.35e-07 55.4
"SNP_FB_0197759" "chr1A" 86.667 45 6 0 6 50 20114528 20114484 3.35e-07 55.4
"SNP_FB_0197759" "chr1A" 84.444 45 7 0 6 50 34660 34616 1.42e-05 50.9
"SNP_FB_0197759" "chr1A" 84.444 45 7 0 6 50 112644 112688 1.42e-05 50.9
"SNP_FB_0197759" "chr1A" 84.444 45 7 0 6 50 1952645 1952689 1.42e-05 50.9
"SNP_FB_0197759" "chr1A" 84.444 45 7 0 6 50 2369888 2369844 1.42e-05 50.9
"SNP_FB_0197759" "chr1A" 84.444 45 7 0 6 50 3137058 3137014 1.42e-05 50.9
"SNP_FB_0197759" "chr1A" 84.444 45 7 0 6 50 3197871 3197827 1.42e-05 50.9
"SNP_FB_0197759" "chr1A" 84.444 45 7 0 6 50 6576554 6576510 1.42e-05 50.9
"SNP_FB_0197759" "chr1A" 84.444 45 7 0 6 50 9647576 9647532 1.42e-05 50.9
"SNP_FB_0197759" "chr1A" 84.444 45 7 0 6 50 10921859 10921815 1.42e-05 50.9
"SNP_FB_0197759" "chr1A" 84.444 45 7 0 6 50 14593439 14593483 1.42e-05 50.9
"SNP_FB_0197759" "chr1A" 84.444 45 7 0 6 50 18333993 18334037 1.42e-05 50.9
"SNP_FB_0197759" "chr1A" 84.444 45 7 0 6 50 18864422 18864378 1.42e-05 50.9
"SNP_FB_0197759" "chr1A" 84.444 45 7 0 6 50 18874050 18874006 1.42e-05 50.9
"SNP_FB_0197759" "chr1A" 84.444 45 7 0 6 50 21588568 21588612 1.42e-05 50.9
"SNP_FB_0197759" "chr1A" 84.444 45 7 0 6 50 21599955 21599999 1.42e-05 50.9
"SNP_FB_0197759" "chr1A" 84.444 45 7 0 6 50 23858242 23858198 1.42e-05 50.9
"SNP_FB_0197759" "chr1A" 84.444 45 7 0 6 50 23867830 23867786 1.42e-05 50.9
"SNP_FB_0197759" "chr1A" 85.714 42 6 0 9 50 2280494 2280535 1.42e-05 50
"SNP_FB_0197759" "chr1A" 85.714 42 6 0 9 50 11317248 11317207 1.42e-05 50
"SNP_FB_0197759" "chr1A" 86.842 38 5 0 6 43 13726072 13726109 0.000174 47.3
"SNP_FB_0197759" "chr1A" 82.222 45 8 0 6 50 1410134 1410090 0.000174 46.4
"SNP_FB_0197759" "chr1A" 82.222 45 8 0 6 50 3838301 3838345 0.000174 46.4
"SNP_FB_0197759" "chr1A" 82.222 45 8 0 6 50 7327139 7327183 0.000174 46.4
"SNP_FB_0197759" "chr1A" 82.222 45 8 0 6 50 7785633 7785589 0.000174 46.4
"SNP_FB_0197759" "chr1A" 82.222 45 8 0 6 50 8093157 8093113 0.000174 46.4
"SNP_FB_0197759" "chr1A" 80 50 10 0 1 50 8673224 8673273 0.000174 46.4
"SNP_FB_0197759" "chr1A" 82.222 45 8 0 6 50 12246335 12246379 0.000174 46.4
"SNP_FB_0197759" "chr1A" 82.222 45 8 0 6 50 12598027 12597983 0.000174 46.4
"SNP_FB_0197759" "chr1A" 82.222 45 8 0 6 50 16942165 16942209 0.000174 46.4
"SNP_FB_0197759" "chr1A" 82.222 45 8 0 6 50 18297909 18297953 0.000174 46.4
"SNP_FB_0197759" "chr1A" 82.222 45 8 0 6 50 19608518 19608474 0.000174 46.4
"SNP_FB_0197759" "chr1A" 83.333 42 7 0 9 50 4197378 4197337 0.000606 45.5
"SNP_FB_0197759" "chr1A" 83.333 42 7 0 9 50 6374876 6374835 0.000606 45.5
"SNP_FB_0197759" "chr1A" 83.333 42 7 0 9 50 21531563 21531522 0.000606 45.5
"SNP_FB_0197759" "chr1A" 84.615 39 6 0 12 50 9565317 9565279 0.000606 44.6
"SNP_FB_0197759" "chr1A" 84.211 38 6 0 6 43 576185 576222 0.002 42.8
"SNP_FB_0197759" "chr1A" 84.211 38 6 0 6 43 1454469 1454432 0.002 42.8
"SNP_FB_0197759" "chr1A" 84.211 38 6 0 6 43 6050116 6050079 0.002 42.8
"SNP_FB_0197759" "chr1A" 82.222 45 7 1 6 50 7820769 7820726 0.002 42.8
"SNP_FB_0197759" "chr1A" 84.211 38 6 0 6 43 16734018 16734055 0.002 42.8
"SNP_FB_0197759" "chr1A" 80 45 9 0 6 50 36422 36466 0.007 41.9
"SNP_FB_0197759" "chr1A" 80 45 9 0 6 50 1926199 1926243 0.007 41.9
"SNP_FB_0197759" "chr1A" 80 45 9 0 6 50 9752339 9752295 0.007 41.9
"SNP_FB_0197759" "chr1A" 80 45 9 0 6 50 10587628 10587584 0.007 41.9
"SNP_FB_0197759" "chr1A" 80 45 9 0 6 50 11897914 11897958 0.007 41.9
"SNP_FB_0197759" "chr1A" 80 45 9 0 6 50 14720304 14720348 0.007 41.9
"SNP_FB_0197759" "chr1A" 80 45 9 0 6 50 17612940 17612984 0.007 41.9
"SNP_FB_0197759" "chr1A" 80 45 9 0 6 50 17623463 17623507 0.007 41.9
"SNP_FB_0197759" "chr1A" 80 45 9 0 6 50 18843550 18843506 0.007 41.9
"SNP_FB_0197759" "chr1A" 80 45 9 0 6 50 18940262 18940306 0.007 41.9
"SNP_FB_0197759" "chr1A" 80 45 9 0 6 50 18952451 18952495 0.007 41.9
"SNP_FB_0197759" "chr1A" 80 45 9 0 6 50 23005887 23005843 0.007 41.9
"SNP_FB_0197759" "chr1A" 80 45 9 0 6 50 27966577 27966621 0.007 41.9
"SNP_FB_0197759" "chr1A" 80 45 9 0 6 50 28343390 28343434 0.007 41.9
"SNP_FB_0197759" "chr1A" 80.952 42 8 0 9 50 926012 925971 0.007 41
"SNP_FB_0197759" "chr1A" 80.952 42 8 0 9 50 1757823 1757864 0.007 41
"SNP_FB_0197759" "chr1A" 81.818 44 7 1 1 43 5117571 5117614 0.007 41
"SNP_FB_0197759" "chr1A" 80.952 42 8 0 9 50 23961728 23961769 0.007 41
"SNP_FB_0197759" "chr1A" 80.952 42 8 0 9 50 30275267 30275226 0.007 41
"SNP_FB_0197759" "chr1A" 81.579 38 7 0 6 43 13107404 13107441 0.09 38.3
"SNP_FB_0197759" "chr1A" 81.579 38 7 0 6 43 31115788 31115751 0.09 38.3
"SNP_FB_0197759" "chr1A" 77.778 45 10 0 6 50 14775342 14775386 0.09 37.4
"SNP_FB_0197759" "chr1A" 77.778 45 10 0 6 50 16365207 16365163 0.09 37.4
"SNP_FB_0197759" "chr1A" 77.778 45 10 0 6 50 30855533 30855577 0.09 37.4
"SNP_FB_0197759" "chr1A" 78.571 42 9 0 9 50 16123447 16123406 0.31 36.5
"SNP_FB_0197759" "chr1A" 75.51 49 12 0 2 50 31404734 31404686 0.31 35.6
"SNP_FB_0197759" "chr1A" 83.333 30 5 0 6 35 10392893 10392922 3.8 32.8
"SNP_FB_0197759" "chr1A" 75.556 45 11 0 6 50 19472564 19472520 3.8 32.8
"SNP_FB_0197759" "chr15A" 90.909 44 4 0 7 50 35200459 35200416 2.26e-09 62.6
"SNP_FB_0197759" "chr15A" 88.889 45 5 0 6 50 44290596 44290640 2.75e-08 59.9
"SNP_FB_0197759" "chr15A" 86.667 45 6 0 6 50 21684692 21684736 3.35e-07 55.4
"SNP_FB_0197759" "chr15A" 86.667 45 6 0 6 50 28132467 28132423 3.35e-07 55.4
"SNP_FB_0197759" "chr15A" 84 50 8 0 1 50 35943765 35943716 3.35e-07 55.4
"SNP_FB_0197759" "chr15A" 86.667 45 6 0 6 50 36749605 36749561 3.35e-07 55.4
"SNP_FB_0197759" "chr15A" 86.667 45 6 0 6 50 49105259 49105303 3.35e-07 55.4
"SNP_FB_0197759" "chr15A" 88.095 42 5 0 9 50 29877418 29877377 1.17e-06 54.5
"SNP_FB_0197759" "chr15A" 88.095 42 5 0 9 50 35968593 35968634 1.17e-06 54.5
"SNP_FB_0197759" "chr15A" 88.095 42 5 0 9 50 45272517 45272558 1.17e-06 54.5
"SNP_FB_0197759" "chr15A" 82 50 9 0 1 50 7169222 7169173 1.42e-05 50.9
"SNP_FB_0197759" "chr15A" 84.444 45 7 0 6 50 13356268 13356312 1.42e-05 50.9
"SNP_FB_0197759" "chr15A" 84.444 45 7 0 6 50 14769983 14769939 1.42e-05 50.9
"SNP_FB_0197759" "chr15A" 84.444 45 7 0 6 50 16786261 16786217 1.42e-05 50.9
"SNP_FB_0197759" "chr15A" 84.444 45 7 0 6 50 17164289 17164333 1.42e-05 50.9
"SNP_FB_0197759" "chr15A" 84.444 45 7 0 6 50 17307747 17307791 1.42e-05 50.9
"SNP_FB_0197759" "chr15A" 84.444 45 7 0 6 50 22984839 22984795 1.42e-05 50.9
"SNP_FB_0197759" "chr15A" 84.444 45 7 0 6 50 26029629 26029585 1.42e-05 50.9
"SNP_FB_0197759" "chr15A" 84.444 45 7 0 6 50 28334509 28334465 1.42e-05 50.9
"SNP_FB_0197759" "chr15A" 84.444 45 7 0 6 50 28340460 28340416 1.42e-05 50.9
"SNP_FB_0197759" "chr15A" 84.444 45 7 0 6 50 29555850 29555806 1.42e-05 50.9
"SNP_FB_0197759" "chr15A" 84.444 45 7 0 6 50 29957193 29957237 1.42e-05 50.9
"SNP_FB_0197759" "chr15A" 82 50 9 0 1 50 30552984 30553033 1.42e-05 50.9
"SNP_FB_0197759" "chr15A" 84.444 45 7 0 6 50 37288324 37288280 1.42e-05 50.9
"SNP_FB_0197759" "chr15A" 84.444 45 7 0 6 50 37299490 37299446 1.42e-05 50.9
"SNP_FB_0197759" "chr15A" 84.444 45 7 0 6 50 43075443 43075487 1.42e-05 50.9
"SNP_FB_0197759" "chr15A" 91.429 35 3 0 9 43 45650512 45650546 1.42e-05 50.9
"SNP_FB_0197759" "chr15A" 84.444 45 7 0 6 50 47397834 47397790 1.42e-05 50.9
"SNP_FB_0197759" "chr15A" 84.444 45 7 0 6 50 50570065 50570021 1.42e-05 50.9
"SNP_FB_0197759" "chr15A" 84.444 45 7 0 6 50 51574234 51574278 1.42e-05 50.9
"SNP_FB_0197759" "chr15A" 85.714 42 6 0 9 50 11808592 11808633 1.42e-05 50
"SNP_FB_0197759" "chr15A" 85.714 42 6 0 9 50 13158402 13158443 1.42e-05 50
"SNP_FB_0197759" "chr15A" 85.714 42 6 0 9 50 13170247 13170288 1.42e-05 50
"SNP_FB_0197759" "chr15A" 85.714 42 6 0 9 50 14181930 14181889 1.42e-05 50
"SNP_FB_0197759" "chr15A" 85.714 42 6 0 9 50 14494439 14494480 1.42e-05 50
"SNP_FB_0197759" "chr15A" 85.714 42 6 0 9 50 25047041 25047000 1.42e-05 50
"SNP_FB_0197759" "chr15A" 85.714 42 6 0 9 50 29201737 29201696 1.42e-05 50
"SNP_FB_0197759" "chr15A" 86.842 38 5 0 6 43 22838093 22838056 0.000174 47.3
"SNP_FB_0197759" "chr15A" 82.222 45 8 0 6 50 5662402 5662358 0.000174 46.4
"SNP_FB_0197759" "chr15A" 82.222 45 8 0 6 50 12320057 12320013 0.000174 46.4
"SNP_FB_0197759" "chr15A" 82.222 45 8 0 6 50 14023553 14023597 0.000174 46.4
"SNP_FB_0197759" "chr15A" 82.222 45 8 0 6 50 15521145 15521189 0.000174 46.4
"SNP_FB_0197759" "chr15A" 82.222 45 8 0 6 50 15533776 15533820 0.000174 46.4
"SNP_FB_0197759" "chr15A" 82.222 45 8 0 6 50 18049648 18049692 0.000174 46.4
"SNP_FB_0197759" "chr15A" 82.222 45 8 0 6 50 18071451 18071407 0.000174 46.4
"SNP_FB_0197759" "chr15A" 82.222 45 8 0 6 50 21090258 21090302 0.000174 46.4
"SNP_FB_0197759" "chr15A" 82.222 45 8 0 6 50 21210014 21209970 0.000174 46.4
"SNP_FB_0197759" "chr15A" 82.222 45 8 0 6 50 35142291 35142335 0.000174 46.4
"SNP_FB_0197759" "chr15A" 82.222 45 8 0 6 50 35721407 35721363 0.000174 46.4
"SNP_FB_0197759" "chr15A" 82.222 45 8 0 6 50 44506166 44506122 0.000174 46.4
"SNP_FB_0197759" "chr15A" 82.222 45 8 0 6 50 45897867 45897911 0.000174 46.4
"SNP_FB_0197759" "chr15A" 82.222 45 8 0 6 50 51436888 51436844 0.000174 46.4
"SNP_FB_0197759" "chr15A" 82.222 45 8 0 6 50 52021605 52021561 0.000174 46.4
"SNP_FB_0197759" "chr15A" 82.222 45 8 0 6 50 53196650 53196606 0.000174 46.4
"SNP_FB_0197759" "chr15A" 82.222 45 8 0 6 50 53870144 53870188 0.000174 46.4
"SNP_FB_0197759" "chr15A" 82.222 45 8 0 6 50 55966163 55966119 0.000174 46.4
"SNP_FB_0197759" "chr15A" 83.333 42 7 0 9 50 6762915 6762956 0.000606 45.5
"SNP_FB_0197759" "chr15A" 83.333 42 7 0 9 50 8734074 8734115 0.000606 45.5
"SNP_FB_0197759" "chr15A" 83.333 42 7 0 9 50 9473988 9473947 0.000606 45.5
"SNP_FB_0197759" "chr15A" 83.333 42 7 0 9 50 12086006 12086047 0.000606 45.5
"SNP_FB_0197759" "chr15A" 83.333 42 7 0 9 50 19857434 19857393 0.000606 45.5
"SNP_FB_0197759" "chr15A" 82.927 41 7 0 6 46 16155150 16155190 0.002 43.7
"SNP_FB_0197759" "chr15A" 80 45 9 0 6 50 1899247 1899203 0.007 41.9
"SNP_FB_0197759" "chr15A" 80 45 9 0 6 50 1980921 1980877 0.007 41.9
"SNP_FB_0197759" "chr15A" 80 45 9 0 6 50 14529980 14529936 0.007 41.9
"SNP_FB_0197759" "chr15A" 80 45 9 0 6 50 14784053 14784097 0.007 41.9
"SNP_FB_0197759" "chr15A" 80 45 9 0 6 50 16870828 16870784 0.007 41.9
"SNP_FB_0197759" "chr15A" 80 45 9 0 6 50 16882669 16882625 0.007 41.9
"SNP_FB_0197759" "chr15A" 80 45 9 0 6 50 20058894 20058850 0.007 41.9
"SNP_FB_0197759" "chr15A" 80 45 9 0 6 50 21345319 21345275 0.007 41.9
"SNP_FB_0197759" "chr15A" 80 45 9 0 6 50 22086139 22086095 0.007 41.9
"SNP_FB_0197759" "chr15A" 80 45 9 0 6 50 23374444 23374488 0.007 41.9
"SNP_FB_0197759" "chr15A" 80 45 9 0 6 50 26190380 26190336 0.007 41.9
"SNP_FB_0197759" "chr15A" 80 45 9 0 6 50 26875357 26875313 0.007 41.9
"SNP_FB_0197759" "chr15A" 85.714 35 5 0 9 43 27466577 27466543 0.007 41.9
"SNP_FB_0197759" "chr15A" 80 45 9 0 6 50 28711462 28711506 0.007 41.9
"SNP_FB_0197759" "chr15A" 80 45 9 0 6 50 30156253 30156209 0.007 41.9
"SNP_FB_0197759" "chr15A" 80 45 9 0 6 50 33545459 33545503 0.007 41.9
"SNP_FB_0197759" "chr15A" 80 45 9 0 6 50 33906968 33906924 0.007 41.9
"SNP_FB_0197759" "chr15A" 80 45 9 0 6 50 34186256 34186212 0.007 41.9
"SNP_FB_0197759" "chr15A" 80 45 9 0 6 50 35409123 35409167 0.007 41.9
"SNP_FB_0197759" "chr15A" 80 45 9 0 6 50 35927044 35927000 0.007 41.9
"SNP_FB_0197759" "chr15A" 80 45 9 0 6 50 39453485 39453441 0.007 41.9
"SNP_FB_0197759" "chr15A" 78 50 11 0 1 50 40285715 40285666 0.007 41.9
"SNP_FB_0197759" "chr15A" 80 45 9 0 6 50 48550726 48550682 0.007 41.9
"SNP_FB_0197759" "chr15A" 80 45 9 0 6 50 51541827 51541783 0.007 41.9
"SNP_FB_0197759" "chr15A" 80 45 9 0 6 50 53311505 53311549 0.007 41.9
"SNP_FB_0197759" "chr15A" 80.952 42 8 0 9 50 13203595 13203554 0.007 41
"SNP_FB_0197759" "chr15A" 80.952 42 8 0 9 50 37266416 37266375 0.007 41
"SNP_FB_0197759" "chr15A" 80.952 42 8 0 9 50 45597602 45597561 0.007 41
"SNP_FB_0197759" "chr15A" 80.952 42 8 0 9 50 46235829 46235788 0.007 41
"SNP_FB_0197759" "chr15A" 80.952 42 8 0 9 50 48394620 48394579 0.007 41
"SNP_FB_0197759" "chr15A" 80.952 42 8 0 9 50 50524400 50524441 0.007 41
"SNP_FB_0197759" "chr15A" 80.952 42 8 0 9 50 54018013 54017972 0.007 41
"SNP_FB_0197759" "chr15A" 80.952 42 8 0 9 50 54028480 54028439 0.007 41
"SNP_FB_0197759" "chr15A" 83.333 36 6 0 6 41 32984860 32984825 0.026 39.2
"SNP_FB_0197759" "chr15A" 77.778 45 10 0 6 50 156037 155993 0.09 37.4
"SNP_FB_0197759" "chr15A" 77.778 45 10 0 6 50 12789921 12789877 0.09 37.4
"SNP_FB_0197759" "chr15A" 77.778 45 10 0 6 50 19511312 19511356 0.09 37.4
"SNP_FB_0197759" "chr15A" 77.778 45 10 0 6 50 32778295 32778339 0.09 37.4
"SNP_FB_0197759" "chr15A" 77.778 45 10 0 6 50 44405519 44405475 0.09 37.4
"SNP_FB_0197759" "chr15A" 77.778 45 10 0 6 50 45583716 45583672 0.09 37.4
"SNP_FB_0197759" "chr15A" 77.778 45 10 0 6 50 47114484 47114440 0.09 37.4
"SNP_FB_0197759" "chr15A" 77.778 45 10 0 6 50 49536626 49536582 0.09 37.4
"SNP_FB_0197759" "chr15A" 77.778 45 10 0 6 50 52391925 52391881 0.09 37.4
"SNP_FB_0197759" "chr15A" 78.571 42 9 0 9 50 51292986 51293027 0.31 36.5
"SNP_FB_0197759" "chr15A" 80.556 36 7 0 6 41 33705383 33705348 1.1 34.6
"SNP_FB_0197759" "chr15A" 80.556 36 7 0 6 41 33718101 33718066 1.1 34.6
"SNP_FB_0197759" "chr15A" 75.556 45 11 0 6 50 41758621 41758665 3.8 32.8
"SNP_FB_0197759" "chr5A" 88.889 45 5 0 6 50 24314013 24314057 2.75e-08 59.9
"SNP_FB_0197759" "chr5A" 88.889 45 5 0 6 50 24324081 24324125 2.75e-08 59.9
"SNP_FB_0197759" "chr5A" 86.667 45 6 0 6 50 1596967 1597011 3.35e-07 55.4
"SNP_FB_0197759" "chr5A" 86.667 45 6 0 6 50 4078750 4078706 3.35e-07 55.4
"SNP_FB_0197759" "chr5A" 86.667 45 6 0 6 50 4205148 4205192 3.35e-07 55.4
"SNP_FB_0197759" "chr5A" 86.667 45 6 0 6 50 7111154 7111198 3.35e-07 55.4
"SNP_FB_0197759" "chr5A" 86.667 45 6 0 6 50 11268358 11268402 3.35e-07 55.4
"SNP_FB_0197759" "chr5A" 86.667 45 6 0 6 50 12339429 12339473 3.35e-07 55.4
"SNP_FB_0197759" "chr5A" 88.095 42 5 0 9 50 3754381 3754340 1.17e-06 54.5
"SNP_FB_0197759" "chr5A" 89.474 38 4 0 6 43 1611238 1611201 4.08e-06 51.8
"SNP_FB_0197759" "chr5A" 89.474 38 4 0 6 43 3008526 3008563 4.08e-06 51.8
"SNP_FB_0197759" "chr5A" 84.444 45 7 0 6 50 789088 789044 1.42e-05 50.9
"SNP_FB_0197759" "chr5A" 84.444 45 7 0 6 50 2284883 2284839 1.42e-05 50.9
"SNP_FB_0197759" "chr5A" 84.444 45 7 0 6 50 6034423 6034467 1.42e-05 50.9
"SNP_FB_0197759" "chr5A" 84.444 45 7 0 6 50 7669518 7669474 1.42e-05 50.9
"SNP_FB_0197759" "chr5A" 84.444 45 7 0 6 50 8336961 8337005 1.42e-05 50.9
"SNP_FB_0197759" "chr5A" 84.444 45 7 0 6 50 9888412 9888456 1.42e-05 50.9
"SNP_FB_0197759" "chr5A" 84.444 45 7 0 6 50 10515511 10515555 1.42e-05 50.9
"SNP_FB_0197759" "chr5A" 84.444 45 7 0 6 50 11294412 11294368 1.42e-05 50.9
"SNP_FB_0197759" "chr5A" 84.444 45 7 0 6 50 15408922 15408966 1.42e-05 50.9
"SNP_FB_0197759" "chr5A" 84.444 45 7 0 6 50 17266235 17266191 1.42e-05 50.9
"SNP_FB_0197759" "chr5A" 84.444 45 7 0 6 50 17280079 17280035 1.42e-05 50.9
"SNP_FB_0197759" "chr5A" 84.444 45 7 0 6 50 18601723 18601679 1.42e-05 50.9
"SNP_FB_0197759" "chr5A" 84.444 45 7 0 6 50 19591680 19591636 1.42e-05 50.9
"SNP_FB_0197759" "chr5A" 84.444 45 7 0 6 50 20758932 20758976 1.42e-05 50.9
"SNP_FB_0197759" "chr5A" 84.444 45 7 0 6 50 24127936 24127980 1.42e-05 50.9
"SNP_FB_0197759" "chr5A" 84.444 45 7 0 6 50 26962401 26962445 1.42e-05 50.9
"SNP_FB_0197759" "chr5A" 84.444 45 7 0 6 50 45063038 45063082 1.42e-05 50.9
"SNP_FB_0197759" "chr5A" 82 50 9 0 1 50 47805668 47805717 1.42e-05 50.9
"SNP_FB_0197759" "chr5A" 85.714 42 6 0 9 50 247612 247571 1.42e-05 50
"SNP_FB_0197759" "chr5A" 85.714 42 6 0 9 50 2244030 2243989 1.42e-05 50
"SNP_FB_0197759" "chr5A" 85.714 42 6 0 9 50 7396974 7397015 1.42e-05 50
"SNP_FB_0197759" "chr5A" 85.714 42 6 0 9 50 27653111 27653070 1.42e-05 50
"SNP_FB_0197759" "chr5A" 85.714 42 6 0 9 50 34145830 34145789 1.42e-05 50
"SNP_FB_0197759" "chr5A" 85.714 42 6 0 9 50 41090297 41090256 1.42e-05 50
"SNP_FB_0197759" "chr5A" 85.714 42 6 0 9 50 41172026 41172067 1.42e-05 50
"SNP_FB_0197759" "chr5A" 86.842 38 5 0 6 43 1389075 1389038 0.000174 47.3
"SNP_FB_0197759" "chr5A" 86.842 38 5 0 6 43 1400553 1400516 0.000174 47.3
"SNP_FB_0197759" "chr5A" 82.222 45 8 0 6 50 368307 368351 0.000174 46.4
"SNP_FB_0197759" "chr5A" 82.222 45 8 0 6 50 538266 538222 0.000174 46.4
"SNP_FB_0197759" "chr5A" 82.222 45 8 0 6 50 696226 696182 0.000174 46.4
"SNP_FB_0197759" "chr5A" 82.222 45 8 0 6 50 707353 707309 0.000174 46.4
"SNP_FB_0197759" "chr5A" 82.222 45 8 0 6 50 3824343 3824299 0.000174 46.4
"SNP_FB_0197759" "chr5A" 82.222 45 8 0 6 50 4401652 4401608 0.000174 46.4
"SNP_FB_0197759" "chr5A" 82.222 45 8 0 6 50 4414139 4414095 0.000174 46.4
"SNP_FB_0197759" "chr5A" 82.222 45 8 0 6 50 6499860 6499816 0.000174 46.4
"SNP_FB_0197759" "chr5A" 82.222 45 8 0 6 50 7597752 7597708 0.000174 46.4
"SNP_FB_0197759" "chr5A" 82.222 45 8 0 6 50 9289174 9289130 0.000174 46.4
"SNP_FB_0197759" "chr5A" 82.222 45 8 0 6 50 11577994 11578038 0.000174 46.4
"SNP_FB_0197759" "chr5A" 88.571 35 4 0 9 43 11936766 11936732 0.000174 46.4
"SNP_FB_0197759" "chr5A" 82.222 45 8 0 6 50 13737448 13737492 0.000174 46.4
"SNP_FB_0197759" "chr5A" 82.222 45 8 0 6 50 13903466 13903422 0.000174 46.4
"SNP_FB_0197759" "chr5A" 82.222 45 8 0 6 50 19210424 19210380 0.000174 46.4
"SNP_FB_0197759" "chr5A" 82.222 45 8 0 6 50 19921843 19921799 0.000174 46.4
"SNP_FB_0197759" "chr5A" 82.222 45 8 0 6 50 20155103 20155147 0.000174 46.4
"SNP_FB_0197759" "chr5A" 82.222 45 8 0 6 50 20865134 20865178 0.000174 46.4
"SNP_FB_0197759" "chr5A" 82.222 45 8 0 6 50 23032564 23032608 0.000174 46.4
"SNP_FB_0197759" "chr5A" 82.222 45 8 0 6 50 23093487 23093531 0.000174 46.4
"SNP_FB_0197759" "chr5A" 82.222 45 8 0 6 50 24155824 24155868 0.000174 46.4
"SNP_FB_0197759" "chr5A" 82.222 45 8 0 6 50 31038464 31038420 0.000174 46.4
"SNP_FB_0197759" "chr5A" 82.222 45 8 0 6 50 32992906 32992862 0.000174 46.4
"SNP_FB_0197759" "chr5A" 82.222 45 8 0 6 50 36781061 36781105 0.000174 46.4
"SNP_FB_0197759" "chr5A" 83.333 42 7 0 9 50 36711730 36711689 0.000606 45.5
"SNP_FB_0197759" "chr5A" 83.333 42 7 0 9 50 43176557 43176598 0.000606 45.5
"SNP_FB_0197759" "chr5A" 86.111 36 5 0 11 46 19989389 19989424 0.002 43.7
"SNP_FB_0197759" "chr5A" 84.211 38 6 0 6 43 2688461 2688424 0.002 42.8
"SNP_FB_0197759" "chr5A" 84.211 38 6 0 6 43 18297601 18297638 0.002 42.8
"SNP_FB_0197759" "chr5A" 84.211 38 6 0 6 43 19499967 19500004 0.002 42.8
"SNP_FB_0197759" "chr5A" 84.211 38 6 0 6 43 28962118 28962155 0.002 42.8
"SNP_FB_0197759" "chr5A" 80 45 9 0 6 50 1048096 1048052 0.007 41.9
"SNP_FB_0197759" "chr5A" 80 45 9 0 6 50 3149528 3149484 0.007 41.9
"SNP_FB_0197759" "chr5A" 80 45 9 0 6 50 5123097 5123053 0.007 41.9
"SNP_FB_0197759" "chr5A" 80 45 9 0 6 50 8471119 8471075 0.007 41.9
"SNP_FB_0197759" "chr5A" 80 45 9 0 6 50 9508284 9508240 0.007 41.9
"SNP_FB_0197759" "chr5A" 80 45 9 0 6 50 9947045 9947089 0.007 41.9
"SNP_FB_0197759" "chr5A" 80 45 9 0 6 50 10153831 10153787 0.007 41.9
"SNP_FB_0197759" "chr5A" 80 45 9 0 6 50 10358148 10358104 0.007 41.9
"SNP_FB_0197759" "chr5A" 80 45 9 0 6 50 22968282 22968238 0.007 41.9
"SNP_FB_0197759" "chr5A" 80 45 9 0 6 50 31186047 31186003 0.007 41.9
"SNP_FB_0197759" "chr5A" 80 45 9 0 6 50 34050128 34050084 0.007 41.9
"SNP_FB_0197759" "chr5A" 80 45 9 0 6 50 34973066 34973022 0.007 41.9
"SNP_FB_0197759" "chr5A" 80 45 9 0 6 50 42270423 42270379 0.007 41.9
"SNP_FB_0197759" "chr5A" 80 45 9 0 6 50 43549808 43549852 0.007 41.9
"SNP_FB_0197759" "chr5A" 80.952 42 8 0 9 50 21323775 21323734 0.007 41
"SNP_FB_0197759" "chr5A" 80.952 42 8 0 9 50 21334500 21334459 0.007 41
"SNP_FB_0197759" "chr5A" 80.952 42 8 0 9 50 27627065 27627106 0.007 41
"SNP_FB_0197759" "chr5A" 80.952 42 8 0 9 50 32817183 32817224 0.007 41
"SNP_FB_0197759" "chr5A" 80.952 42 8 0 9 50 41411642 41411683 0.007 41
"SNP_FB_0197759" "chr5A" 80.952 42 8 0 9 50 47958273 47958232 0.007 41
"SNP_FB_0197759" "chr5A" 80.488 41 8 0 6 46 6751960 6751920 0.026 39.2
"SNP_FB_0197759" "chr5A" 81.579 38 7 0 6 43 18507971 18508008 0.09 38.3
"SNP_FB_0197759" "chr5A" 81.579 38 7 0 12 49 22060742 22060779 0.09 38.3
"SNP_FB_0197759" "chr5A" 77.778 45 10 0 6 50 480038 479994 0.09 37.4
"SNP_FB_0197759" "chr5A" 77.778 45 10 0 6 50 1753865 1753909 0.09 37.4
"SNP_FB_0197759" "chr5A" 77.778 45 10 0 6 50 13765865 13765909 0.09 37.4
"SNP_FB_0197759" "chr5A" 77.778 45 10 0 6 50 26333143 26333099 0.09 37.4
"SNP_FB_0197759" "chr5A" 78.571 42 9 0 9 50 5663866 5663825 0.31 36.5
"SNP_FB_0197759" "chr5A" 78.571 42 9 0 9 50 12654342 12654301 0.31 36.5
"SNP_FB_0197759" "chr5A" 75.556 45 11 0 6 50 299227 299271 3.8 32.8
"SNP_FB_0197759" "chr5A" 75.556 45 11 0 6 50 1870064 1870108 3.8 32.8
"SNP_FB_0197759" "chr5A" 75.556 45 11 0 6 50 15811857 15811901 3.8 32.8
"SNP_FB_0197759" "chr5A" 75.556 45 11 0 6 50 15823786 15823830 3.8 32.8
"SNP_FB_0197759" "chr5A" 75.556 45 11 0 6 50 23112244 23112288 3.8 32.8
"SNP_FB_0197759" "chr5A" 83.333 30 5 0 6 35 39030227 39030256 3.8 32.8
"SNP_FB_0197759" "chr6A" 88.889 45 5 0 6 50 23506426 23506382 2.75e-08 59.9
"SNP_FB_0197759" "chr6A" 88.889 45 5 0 6 50 23521696 23521652 2.75e-08 59.9
"SNP_FB_0197759" "chr6A" 86.667 45 6 0 6 50 11321022 11320978 3.35e-07 55.4
"SNP_FB_0197759" "chr6A" 84 50 8 0 1 50 21509696 21509647 3.35e-07 55.4
"SNP_FB_0197759" "chr6A" 89.474 38 4 0 6 43 22652438 22652475 4.08e-06 51.8
"SNP_FB_0197759" "chr6A" 84.444 45 7 0 6 50 4668076 4668032 1.42e-05 50.9
"SNP_FB_0197759" "chr6A" 84.444 45 7 0 6 50 5919248 5919292 1.42e-05 50.9
"SNP_FB_0197759" "chr6A" 82 50 9 0 1 50 6591646 6591695 1.42e-05 50.9
"SNP_FB_0197759" "chr6A" 84.444 45 7 0 6 50 6837316 6837360 1.42e-05 50.9
"SNP_FB_0197759" "chr6A" 84.444 45 7 0 6 50 11640879 11640835 1.42e-05 50.9
"SNP_FB_0197759" "chr6A" 84.444 45 7 0 6 50 20750856 20750812 1.42e-05 50.9
"SNP_FB_0197759" "chr6A" 84.444 45 7 0 6 50 22129537 22129581 1.42e-05 50.9
"SNP_FB_0197759" "chr6A" 84.444 45 7 0 6 50 24189838 24189794 1.42e-05 50.9
"SNP_FB_0197759" "chr6A" 84.444 45 7 0 6 50 25238870 25238914 1.42e-05 50.9
"SNP_FB_0197759" "chr6A" 84.444 45 7 0 6 50 25515612 25515656 1.42e-05 50.9
"SNP_FB_0197759" "chr6A" 82 50 9 0 1 50 25584877 25584926 1.42e-05 50.9
"SNP_FB_0197759" "chr6A" 84.444 45 7 0 6 50 27450978 27451022 1.42e-05 50.9
"SNP_FB_0197759" "chr6A" 84.444 45 7 0 6 50 28300923 28300879 1.42e-05 50.9
"SNP_FB_0197759" "chr6A" 84.444 45 7 0 6 50 29767304 29767260 1.42e-05 50.9
"SNP_FB_0197759" "chr6A" 84.444 45 7 0 6 50 31799636 31799592 1.42e-05 50.9
"SNP_FB_0197759" "chr6A" 84.444 45 7 0 6 50 34689671 34689715 1.42e-05 50.9
"SNP_FB_0197759" "chr6A" 85.714 42 6 0 9 50 21582943 21582902 1.42e-05 50
"SNP_FB_0197759" "chr6A" 85.714 42 6 0 9 50 27489381 27489422 1.42e-05 50
"SNP_FB_0197759" "chr6A" 85.714 42 6 0 9 50 32440044 32440003 1.42e-05 50
"SNP_FB_0197759" "chr6A" 85.714 42 6 0 9 50 36492409 36492368 1.42e-05 50
"SNP_FB_0197759" "chr6A" 85.714 42 6 0 9 50 36719265 36719224 1.42e-05 50
"SNP_FB_0197759" "chr6A" 85.714 42 6 0 9 50 37019623 37019582 1.42e-05 50
"SNP_FB_0197759" "chr6A" 85.714 42 6 0 9 50 37031684 37031643 1.42e-05 50
"SNP_FB_0197759" "chr6A" 85.714 42 6 0 9 50 37348109 37348150 1.42e-05 50
"SNP_FB_0197759" "chr6A" 82.222 45 8 0 6 50 5144131 5144175 0.000174 46.4
"SNP_FB_0197759" "chr6A" 82.222 45 8 0 6 50 6557089 6557133 0.000174 46.4
"SNP_FB_0197759" "chr6A" 82.222 45 8 0 6 50 11019124 11019080 0.000174 46.4
"SNP_FB_0197759" "chr6A" 82.222 45 8 0 6 50 11716294 11716250 0.000174 46.4
"SNP_FB_0197759" "chr6A" 82.222 45 8 0 6 50 16527390 16527434 0.000174 46.4
"SNP_FB_0197759" "chr6A" 82.222 45 8 0 6 50 19511787 19511831 0.000174 46.4
"SNP_FB_0197759" "chr6A" 82.222 45 8 0 6 50 19533190 19533234 0.000174 46.4
"SNP_FB_0197759" "chr6A" 82.222 45 8 0 6 50 21530876 21530832 0.000174 46.4
"SNP_FB_0197759" "chr6A" 82.222 45 8 0 6 50 21538380 21538336 0.000174 46.4
"SNP_FB_0197759" "chr6A" 82.222 45 8 0 6 50 22683858 22683814 0.000174 46.4
"SNP_FB_0197759" "chr6A" 82.222 45 8 0 6 50 23752640 23752684 0.000174 46.4
"SNP_FB_0197759" "chr6A" 82.222 45 8 0 6 50 27339226 27339182 0.000174 46.4
"SNP_FB_0197759" "chr6A" 82.222 45 8 0 6 50 27344719 27344675 0.000174 46.4
"SNP_FB_0197759" "chr6A" 82.222 45 8 0 6 50 28573462 28573506 0.000174 46.4
"SNP_FB_0197759" "chr6A" 82.222 45 8 0 6 50 28585691 28585735 0.000174 46.4
"SNP_FB_0197759" "chr6A" 82.222 45 8 0 6 50 34909427 34909471 0.000174 46.4
"SNP_FB_0197759" "chr6A" 82.222 45 8 0 6 50 36176516 36176472 0.000174 46.4
"SNP_FB_0197759" "chr6A" 83.333 42 7 0 9 50 37040923 37040882 0.000606 45.5
"SNP_FB_0197759" "chr6A" 84.211 38 6 0 6 43 11584321 11584358 0.002 42.8
"SNP_FB_0197759" "chr6A" 81.395 43 8 0 1 43 11976618 11976576 0.002 42.8
"SNP_FB_0197759" "chr6A" 80 45 9 0 6 50 821820 821776 0.007 41.9
"SNP_FB_0197759" "chr6A" 80 45 9 0 6 50 1759061 1759017 0.007 41.9
"SNP_FB_0197759" "chr6A" 80 45 9 0 6 50 7316173 7316129 0.007 41.9
"SNP_FB_0197759" "chr6A" 80 45 9 0 6 50 9075908 9075952 0.007 41.9
"SNP_FB_0197759" "chr6A" 80 45 9 0 6 50 13596168 13596212 0.007 41.9
"SNP_FB_0197759" "chr6A" 80 45 9 0 6 50 13617314 13617358 0.007 41.9
"SNP_FB_0197759" "chr6A" 80 45 9 0 6 50 17494178 17494134 0.007 41.9
"SNP_FB_0197759" "chr6A" 85.714 35 5 0 6 40 19450971 19450937 0.007 41.9
"SNP_FB_0197759" "chr6A" 80 45 9 0 6 50 22742787 22742831 0.007 41.9
"SNP_FB_0197759" "chr6A" 85.714 35 5 0 9 43 23424477 23424511 0.007 41.9
"SNP_FB_0197759" "chr6A" 80 45 9 0 6 50 24296681 24296725 0.007 41.9
"SNP_FB_0197759" "chr6A" 80 45 9 0 6 50 28308894 28308850 0.007 41.9
"SNP_FB_0197759" "chr6A" 80.952 42 8 0 9 50 19807160 19807119 0.007 41
"SNP_FB_0197759" "chr6A" 80.952 42 8 0 9 50 26748493 26748452 0.007 41
"SNP_FB_0197759" "chr6A" 81.579 38 7 0 6 43 1667851 1667814 0.09 38.3
"SNP_FB_0197759" "chr6A" 77.778 45 10 0 6 50 3040334 3040290 0.09 37.4
"SNP_FB_0197759" "chr6A" 77.778 45 10 0 6 50 3052871 3052827 0.09 37.4
"SNP_FB_0197759" "chr6A" 77.778 45 10 0 6 50 3062361 3062317 0.09 37.4
"SNP_FB_0197759" "chr6A" 77.778 45 10 0 6 50 7620076 7620032 0.09 37.4
"SNP_FB_0197759" "chr6A" 77.778 45 10 0 6 50 16377878 16377834 0.09 37.4
"SNP_FB_0197759" "chr6A" 77.778 45 10 0 6 50 16390575 16390531 0.09 37.4
"SNP_FB_0197759" "chr6A" 77.778 45 10 0 6 50 17795589 17795633 0.09 37.4
"SNP_FB_0197759" "chr6A" 77.778 45 10 0 6 50 17874746 17874790 0.09 37.4
"SNP_FB_0197759" "chr6A" 77.778 45 10 0 6 50 19904814 19904858 0.09 37.4
"SNP_FB_0197759" "chr6A" 77.778 45 10 0 6 50 20210911 20210955 0.09 37.4
"SNP_FB_0197759" "chr6A" 77.778 45 10 0 6 50 20221614 20221658 0.09 37.4
"SNP_FB_0197759" "chr6A" 77.778 45 10 0 6 50 21427884 21427928 0.09 37.4
"SNP_FB_0197759" "chr6A" 86.667 30 4 0 6 35 23007128 23007099 0.09 37.4
"SNP_FB_0197759" "chr6A" 77.778 45 10 0 6 50 23604308 23604264 0.09 37.4
"SNP_FB_0197759" "chr6A" 77.778 45 10 0 6 50 24554370 24554414 0.09 37.4
"SNP_FB_0197759" "chr6A" 77.778 45 10 0 6 50 26939753 26939797 0.09 37.4
"SNP_FB_0197759" "chr6A" 80.556 36 7 0 6 41 5077545 5077580 1.1 34.6
"SNP_FB_0197759" "chr6A" 85.185 27 4 0 6 32 11176378 11176404 3.8 31.9
"SNP_FB_0197759" "chr11A" 88.889 45 5 0 6 50 16326951 16326995 2.75e-08 59.9
"SNP_FB_0197759" "chr11A" 86.667 45 6 0 6 50 17013733 17013689 3.35e-07 55.4
"SNP_FB_0197759" "chr11A" 86.667 45 6 0 6 50 19352678 19352722 3.35e-07 55.4
"SNP_FB_0197759" "chr11A" 86.667 45 6 0 6 50 25633518 25633474 3.35e-07 55.4
"SNP_FB_0197759" "chr11A" 86.667 45 6 0 6 50 25646123 25646079 3.35e-07 55.4
"SNP_FB_0197759" "chr11A" 86.667 45 6 0 6 50 27102559 27102603 3.35e-07 55.4
"SNP_FB_0197759" "chr11A" 84.444 45 7 0 6 50 3111208 3111164 1.42e-05 50.9
"SNP_FB_0197759" "chr11A" 84.444 45 7 0 6 50 12265853 12265809 1.42e-05 50.9
"SNP_FB_0197759" "chr11A" 84.444 45 7 0 6 50 12618636 12618680 1.42e-05 50.9
"SNP_FB_0197759" "chr11A" 84.444 45 7 0 6 50 16164468 16164512 1.42e-05 50.9
"SNP_FB_0197759" "chr11A" 82 50 9 0 1 50 31050329 31050378 1.42e-05 50.9
"SNP_FB_0197759" "chr11A" 84.444 45 7 0 6 50 34257596 34257552 1.42e-05 50.9
"SNP_FB_0197759" "chr11A" 84.444 45 7 0 6 50 34403165 34403209 1.42e-05 50.9
"SNP_FB_0197759" "chr11A" 84.444 45 7 0 6 50 38020239 38020195 1.42e-05 50.9
"SNP_FB_0197759" "chr11A" 85.714 42 6 0 9 50 7915907 7915948 1.42e-05 50
"SNP_FB_0197759" "chr11A" 85.714 42 6 0 9 50 18141212 18141171 1.42e-05 50
"SNP_FB_0197759" "chr11A" 85.714 42 6 0 9 50 25540001 25539960 1.42e-05 50
"SNP_FB_0197759" "chr11A" 85.714 42 6 0 9 50 38875614 38875573 1.42e-05 50
"SNP_FB_0197759" "chr11A" 85.366 41 6 0 6 46 41194080 41194120 4.97e-05 48.2
"SNP_FB_0197759" "chr11A" 82.222 45 8 0 6 50 12791673 12791717 0.000174 46.4
"SNP_FB_0197759" "chr11A" 82.222 45 8 0 6 50 12949819 12949775 0.000174 46.4
"SNP_FB_0197759" "chr11A" 82.222 45 8 0 6 50 13292906 13292950 0.000174 46.4
"SNP_FB_0197759" "chr11A" 82.222 45 8 0 6 50 18159731 18159775 0.000174 46.4
"SNP_FB_0197759" "chr11A" 82.222 45 8 0 6 50 19940444 19940400 0.000174 46.4
"SNP_FB_0197759" "chr11A" 82.222 45 8 0 6 50 25463734 25463778 0.000174 46.4
"SNP_FB_0197759" "chr11A" 82.222 45 8 0 6 50 28475850 28475894 0.000174 46.4
"SNP_FB_0197759" "chr11A" 82.222 45 8 0 6 50 28516239 28516283 0.000174 46.4
"SNP_FB_0197759" "chr11A" 82.222 45 8 0 6 50 28528764 28528808 0.000174 46.4
"SNP_FB_0197759" "chr11A" 82.222 45 8 0 6 50 35081942 35081898 0.000174 46.4
"SNP_FB_0197759" "chr11A" 82.222 45 8 0 6 50 35530298 35530342 0.000174 46.4
"SNP_FB_0197759" "chr11A" 82.222 45 8 0 6 50 40722767 40722723 0.000174 46.4
"SNP_FB_0197759" "chr11A" 82.222 45 8 0 6 50 42661803 42661847 0.000174 46.4
"SNP_FB_0197759" "chr11A" 83.333 42 7 0 9 50 5725901 5725860 0.000606 45.5
"SNP_FB_0197759" "chr11A" 83.333 42 7 0 9 50 21220082 21220041 0.000606 45.5
"SNP_FB_0197759" "chr11A" 83.333 42 7 0 9 50 31140935 31140894 0.000606 45.5
"SNP_FB_0197759" "chr11A" 83.333 42 7 0 9 50 38293239 38293198 0.000606 45.5
"SNP_FB_0197759" "chr11A" 82.927 41 7 0 6 46 33739808 33739848 0.002 43.7
"SNP_FB_0197759" "chr11A" 84.211 38 6 0 6 43 8457693 8457656 0.002 42.8
"SNP_FB_0197759" "chr11A" 84.211 38 6 0 6 43 27349223 27349260 0.002 42.8
"SNP_FB_0197759" "chr11A" 80 45 9 0 6 50 10953111 10953155 0.007 41.9
"SNP_FB_0197759" "chr11A" 80 45 9 0 6 50 14317705 14317749 0.007 41.9
"SNP_FB_0197759" "chr11A" 80 45 9 0 6 50 20091483 20091527 0.007 41.9
"SNP_FB_0197759" "chr11A" 80 45 9 0 6 50 20302545 20302501 0.007 41.9
"SNP_FB_0197759" "chr11A" 80 45 9 0 6 50 25889937 25889981 0.007 41.9
"SNP_FB_0197759" "chr11A" 80 45 9 0 6 50 30096087 30096131 0.007 41.9
"SNP_FB_0197759" "chr11A" 80 45 9 0 6 50 33377573 33377529 0.007 41.9
"SNP_FB_0197759" "chr11A" 85.714 35 5 0 9 43 37570882 37570848 0.007 41.9
"SNP_FB_0197759" "chr11A" 80 45 9 0 6 50 38113215 38113259 0.007 41.9
"SNP_FB_0197759" "chr11A" 80.952 42 8 0 9 50 15227255 15227296 0.007 41
"SNP_FB_0197759" "chr11A" 80.952 42 8 0 9 50 20814713 20814672 0.007 41
"SNP_FB_0197759" "chr11A" 80.952 42 8 0 9 50 20828675 20828634 0.007 41
"SNP_FB_0197759" "chr11A" 80.952 42 8 0 9 50 20843448 20843407 0.007 41
"SNP_FB_0197759" "chr11A" 83.333 36 6 0 6 41 39841427 39841392 0.026 39.2
"SNP_FB_0197759" "chr11A" 77.778 45 10 0 6 50 9563413 9563457 0.09 37.4
"SNP_FB_0197759" "chr11A" 77.778 45 10 0 6 50 9731499 9731455 0.09 37.4
"SNP_FB_0197759" "chr11A" 82.857 35 6 0 9 43 19110756 19110722 0.09 37.4
"SNP_FB_0197759" "chr11A" 77.778 45 10 0 6 50 23966478 23966522 0.09 37.4
"SNP_FB_0197759" "chr11A" 77.778 45 10 0 6 50 28432604 28432560 0.09 37.4
"SNP_FB_0197759" "chr11A" 77.778 45 10 0 6 50 38795595 38795639 0.09 37.4
"SNP_FB_0197759" "chr11A" 76.19 42 10 0 9 50 9485923 9485882 3.8 31.9
"SNP_FB_0197759" "chr11A" 76.19 42 10 0 9 50 9496864 9496823 3.8 31.9
"SNP_FB_0197759" "chr13A" 88.636 44 5 0 7 50 41013243 41013286 9.6e-08 58.1
"SNP_FB_0197759" "chr13A" 86.667 45 6 0 6 50 4662155 4662199 3.35e-07 55.4
"SNP_FB_0197759" "chr13A" 86.667 45 6 0 6 50 15299817 15299773 3.35e-07 55.4
"SNP_FB_0197759" "chr13A" 86.667 45 6 0 6 50 15326849 15326805 3.35e-07 55.4
"SNP_FB_0197759" "chr13A" 86.667 45 6 0 6 50 15836111 15836067 3.35e-07 55.4
"SNP_FB_0197759" "chr13A" 86.667 45 6 0 6 50 18835059 18835015 3.35e-07 55.4
"SNP_FB_0197759" "chr13A" 84 50 8 0 1 50 24020983 24020934 3.35e-07 55.4
"SNP_FB_0197759" "chr13A" 86.667 45 6 0 6 50 37445872 37445828 3.35e-07 55.4
"SNP_FB_0197759" "chr13A" 86.667 45 6 0 6 50 40260689 40260645 3.35e-07 55.4
"SNP_FB_0197759" "chr13A" 86.667 45 6 0 6 50 42055977 42056021 3.35e-07 55.4
"SNP_FB_0197759" "chr13A" 86.667 45 6 0 6 50 43798266 43798222 3.35e-07 55.4
"SNP_FB_0197759" "chr13A" 86.364 44 6 0 7 50 28948728 28948685 1.17e-06 53.6
"SNP_FB_0197759" "chr13A" 89.474 38 4 0 6 43 44204139 44204102 4.08e-06 51.8
"SNP_FB_0197759" "chr13A" 89.474 38 4 0 6 43 44219255 44219218 4.08e-06 51.8
"SNP_FB_0197759" "chr13A" 84.444 45 7 0 6 50 5765987 5766031 1.42e-05 50.9
"SNP_FB_0197759" "chr13A" 84.444 45 7 0 6 50 10148393 10148349 1.42e-05 50.9
"SNP_FB_0197759" "chr13A" 84.444 45 7 0 6 50 12775116 12775160 1.42e-05 50.9
"SNP_FB_0197759" "chr13A" 84.444 45 7 0 6 50 12799509 12799465 1.42e-05 50.9
"SNP_FB_0197759" "chr13A" 84.444 45 7 0 6 50 13496012 13495968 1.42e-05 50.9
"SNP_FB_0197759" "chr13A" 84.444 45 7 0 6 50 13519969 13520013 1.42e-05 50.9
"SNP_FB_0197759" "chr13A" 84.444 45 7 0 6 50 27421388 27421344 1.42e-05 50.9
"SNP_FB_0197759" "chr13A" 84.444 45 7 0 6 50 27433888 27433844 1.42e-05 50.9
"SNP_FB_0197759" "chr13A" 84.444 45 7 0 6 50 28750991 28750947 1.42e-05 50.9
"SNP_FB_0197759" "chr13A" 84.444 45 7 0 6 50 30002802 30002846 1.42e-05 50.9
"SNP_FB_0197759" "chr13A" 84.444 45 7 0 6 50 30015869 30015913 1.42e-05 50.9
"SNP_FB_0197759" "chr13A" 84.444 45 7 0 6 50 30272041 30272085 1.42e-05 50.9
"SNP_FB_0197759" "chr13A" 82 50 9 0 1 50 31759355 31759306 1.42e-05 50.9
"SNP_FB_0197759" "chr13A" 84.444 45 7 0 6 50 32381442 32381398 1.42e-05 50.9
"SNP_FB_0197759" "chr13A" 84.444 45 7 0 6 50 34684437 34684481 1.42e-05 50.9
"SNP_FB_0197759" "chr13A" 84.444 45 7 0 6 50 36741305 36741349 1.42e-05 50.9
"SNP_FB_0197759" "chr13A" 84.444 45 7 0 6 50 37872100 37872144 1.42e-05 50.9
"SNP_FB_0197759" "chr13A" 84.444 45 7 0 6 50 38747084 38747128 1.42e-05 50.9
"SNP_FB_0197759" "chr13A" 84.444 45 7 0 6 50 39666321 39666365 1.42e-05 50.9
"SNP_FB_0197759" "chr13A" 84.444 45 7 0 6 50 42013964 42014008 1.42e-05 50.9
"SNP_FB_0197759" "chr13A" 84.444 45 7 0 6 50 42209670 42209626 1.42e-05 50.9
"SNP_FB_0197759" "chr13A" 84.444 45 7 0 6 50 43797336 43797380 1.42e-05 50.9
"SNP_FB_0197759" "chr13A" 84.444 45 7 0 6 50 43982837 43982793 1.42e-05 50.9
"SNP_FB_0197759" "chr13A" 84.444 45 7 0 6 50 44277360 44277316 1.42e-05 50.9
"SNP_FB_0197759" "chr13A" 84.444 45 7 0 6 50 45792283 45792239 1.42e-05 50.9
"SNP_FB_0197759" "chr13A" 84.444 45 7 0 6 50 46079913 46079957 1.42e-05 50.9
"SNP_FB_0197759" "chr13A" 85.714 42 6 0 9 50 7885944 7885985 1.42e-05 50
"SNP_FB_0197759" "chr13A" 85.714 42 6 0 9 50 12164494 12164453 1.42e-05 50
"SNP_FB_0197759" "chr13A" 85.714 42 6 0 9 50 22964617 22964576 1.42e-05 50
"SNP_FB_0197759" "chr13A" 85.714 42 6 0 9 50 22975746 22975705 1.42e-05 50
"SNP_FB_0197759" "chr13A" 85.714 42 6 0 9 50 35757636 35757595 1.42e-05 50
"SNP_FB_0197759" "chr13A" 84.091 44 7 0 6 49 36038534 36038577 4.97e-05 49.1
"SNP_FB_0197759" "chr13A" 86.842 38 5 0 6 43 36804133 36804096 0.000174 47.3
"SNP_FB_0197759" "chr13A" 86.842 38 5 0 6 43 36900818 36900781 0.000174 47.3
"SNP_FB_0197759" "chr13A" 82.222 45 8 0 6 50 10261526 10261570 0.000174 46.4
"SNP_FB_0197759" "chr13A" 82.222 45 8 0 6 50 10489858 10489814 0.000174 46.4
"SNP_FB_0197759" "chr13A" 82.222 45 8 0 6 50 12647324 12647280 0.000174 46.4
"SNP_FB_0197759" "chr13A" 82.222 45 8 0 6 50 13092602 13092646 0.000174 46.4
"SNP_FB_0197759" "chr13A" 82.222 45 8 0 6 50 15871201 15871157 0.000174 46.4
"SNP_FB_0197759" "chr13A" 82.222 45 8 0 6 50 15988705 15988661 0.000174 46.4
"SNP_FB_0197759" "chr13A" 82.222 45 8 0 6 50 17088830 17088786 0.000174 46.4
"SNP_FB_0197759" "chr13A" 82.222 45 8 0 6 50 17180538 17180494 0.000174 46.4
"SNP_FB_0197759" "chr13A" 82.222 45 8 0 6 50 21958553 21958597 0.000174 46.4
"SNP_FB_0197759" "chr13A" 82.222 45 8 0 6 50 25018549 25018505 0.000174 46.4
"SNP_FB_0197759" "chr13A" 82.222 45 8 0 6 50 25075333 25075289 0.000174 46.4
"SNP_FB_0197759" "chr13A" 82.222 45 8 0 6 50 25216614 25216570 0.000174 46.4
"SNP_FB_0197759" "chr13A" 80 50 10 0 1 50 31278890 31278841 0.000174 46.4
"SNP_FB_0197759" "chr13A" 82.222 45 8 0 6 50 32890616 32890572 0.000174 46.4
"SNP_FB_0197759" "chr13A" 82.222 45 8 0 6 50 32903169 32903125 0.000174 46.4
"SNP_FB_0197759" "chr13A" 82.222 45 8 0 6 50 33476344 33476388 0.000174 46.4
"SNP_FB_0197759" "chr13A" 82.222 45 8 0 6 50 33874587 33874543 0.000174 46.4
"SNP_FB_0197759" "chr13A" 82.222 45 8 0 6 50 37320842 37320886 0.000174 46.4
"SNP_FB_0197759" "chr13A" 82.222 45 8 0 6 50 37331555 37331599 0.000174 46.4
"SNP_FB_0197759" "chr13A" 82.222 45 8 0 6 50 37619890 37619846 0.000174 46.4
"SNP_FB_0197759" "chr13A" 82.222 45 8 0 6 50 38101106 38101150 0.000174 46.4
"SNP_FB_0197759" "chr13A" 82.222 45 8 0 6 50 40242676 40242632 0.000174 46.4
"SNP_FB_0197759" "chr13A" 88.571 35 4 0 9 43 41466605 41466639 0.000174 46.4
"SNP_FB_0197759" "chr13A" 82.222 45 8 0 6 50 41640455 41640499 0.000174 46.4
"SNP_FB_0197759" "chr13A" 82.222 45 8 0 6 50 43222133 43222177 0.000174 46.4
"SNP_FB_0197759" "chr13A" 82.222 45 8 0 6 50 43410197 43410241 0.000174 46.4
"SNP_FB_0197759" "chr13A" 82.222 45 8 0 6 50 43445038 43445082 0.000174 46.4
"SNP_FB_0197759" "chr13A" 83.333 42 7 0 9 50 6405594 6405553 0.000606 45.5
"SNP_FB_0197759" "chr13A" 83.333 42 7 0 9 50 8260023 8260064 0.000606 45.5
"SNP_FB_0197759" "chr13A" 83.333 42 7 0 9 50 13729144 13729103 0.000606 45.5
"SNP_FB_0197759" "chr13A" 83.333 42 7 0 9 50 16553455 16553414 0.000606 45.5
"SNP_FB_0197759" "chr13A" 83.333 42 7 0 9 50 17951870 17951829 0.000606 45.5
"SNP_FB_0197759" "chr13A" 83.333 42 7 0 9 50 23677812 23677771 0.000606 45.5
"SNP_FB_0197759" "chr13A" 83.333 42 7 0 9 50 45207302 45207343 0.000606 45.5
"SNP_FB_0197759" "chr13A" 79.592 49 10 0 2 50 31891018 31890970 0.000606 44.6
"SNP_FB_0197759" "chr13A" 82.927 41 7 0 6 46 37955902 37955862 0.002 43.7
"SNP_FB_0197759" "chr13A" 84.211 38 6 0 6 43 15262198 15262161 0.002 42.8
"SNP_FB_0197759" "chr13A" 84.211 38 6 0 6 43 16378326 16378289 0.002 42.8
"SNP_FB_0197759" "chr13A" 84.211 38 6 0 6 43 21018251 21018288 0.002 42.8
"SNP_FB_0197759" "chr13A" 84.211 38 6 0 6 43 32465175 32465212 0.002 42.8
"SNP_FB_0197759" "chr13A" 80 45 9 0 6 50 7983342 7983298 0.007 41.9
"SNP_FB_0197759" "chr13A" 80 45 9 0 6 50 12662040 12662084 0.007 41.9
"SNP_FB_0197759" "chr13A" 80 45 9 0 6 50 13766446 13766490 0.007 41.9
"SNP_FB_0197759" "chr13A" 80 45 9 0 6 50 16741053 16741097 0.007 41.9
"SNP_FB_0197759" "chr13A" 80 45 9 0 6 50 20011162 20011206 0.007 41.9
"SNP_FB_0197759" "chr13A" 80 45 9 0 6 50 20230580 20230536 0.007 41.9
"SNP_FB_0197759" "chr13A" 80 45 9 0 6 50 20250011 20250055 0.007 41.9
"SNP_FB_0197759" "chr13A" 80 45 9 0 6 50 23005427 23005471 0.007 41.9
"SNP_FB_0197759" "chr13A" 80 45 9 0 6 50 23556719 23556763 0.007 41.9
"SNP_FB_0197759" "chr13A" 80 45 9 0 6 50 23922770 23922814 0.007 41.9
"SNP_FB_0197759" "chr13A" 83.333 42 6 1 9 50 26830353 26830313 0.007 41.9
"SNP_FB_0197759" "chr13A" 83.333 42 6 1 9 50 27084709 27084669 0.007 41.9
"SNP_FB_0197759" "chr13A" 83.333 42 6 1 9 50 27097760 27097720 0.007 41.9
"SNP_FB_0197759" "chr13A" 80 45 9 0 6 50 28808040 28808084 0.007 41.9
"SNP_FB_0197759" "chr13A" 80 45 9 0 6 50 28819295 28819339 0.007 41.9
"SNP_FB_0197759" "chr13A" 80 45 9 0 6 50 32419114 32419070 0.007 41.9
"SNP_FB_0197759" "chr13A" 80 45 9 0 6 50 36594631 36594675 0.007 41.9
"SNP_FB_0197759" "chr13A" 80 45 9 0 6 50 41568685 41568729 0.007 41.9
"SNP_FB_0197759" "chr13A" 80 45 9 0 6 50 43212383 43212339 0.007 41.9
"SNP_FB_0197759" "chr13A" 80 45 9 0 6 50 44439541 44439585 0.007 41.9
"SNP_FB_0197759" "chr13A" 80 45 9 0 6 50 45138293 45138249 0.007 41.9
"SNP_FB_0197759" "chr13A" 80 45 9 0 6 50 46252815 46252859 0.007 41.9
"SNP_FB_0197759" "chr13A" 80.952 42 8 0 9 50 5812411 5812452 0.007 41
"SNP_FB_0197759" "chr13A" 80.952 42 8 0 9 50 16539071 16539112 0.007 41
"SNP_FB_0197759" "chr13A" 80.952 42 8 0 9 50 20944819 20944860 0.007 41
"SNP_FB_0197759" "chr13A" 80.952 42 8 0 9 50 37428430 37428389 0.007 41
"SNP_FB_0197759" "chr13A" 80.952 42 8 0 9 50 42159267 42159308 0.007 41
"SNP_FB_0197759" "chr13A" 80.952 42 8 0 9 50 44544502 44544543 0.007 41
"SNP_FB_0197759" "chr13A" 80.952 42 8 0 9 50 44579992 44579951 0.007 41
"SNP_FB_0197759" "chr13A" 77.778 45 10 0 6 50 14879640 14879684 0.09 37.4
"SNP_FB_0197759" "chr13A" 77.778 45 10 0 6 50 17116445 17116489 0.09 37.4
"SNP_FB_0197759" "chr13A" 77.778 45 10 0 6 50 27547637 27547593 0.09 37.4
"SNP_FB_0197759" "chr13A" 77.778 45 10 0 6 50 34082615 34082571 0.09 37.4
"SNP_FB_0197759" "chr13A" 77.778 45 10 0 6 50 34988738 34988694 0.09 37.4
"SNP_FB_0197759" "chr13A" 77.778 45 10 0 6 50 37663271 37663227 0.09 37.4
"SNP_FB_0197759" "chr13A" 91.667 24 2 0 9 32 16176683 16176660 0.31 35.6
"SNP_FB_0197759" "chr13A" 75.556 45 11 0 6 50 16904813 16904769 3.8 32.8
"SNP_FB_0197759" "chr13A" 75.556 45 11 0 6 50 23488408 23488364 3.8 32.8
"SNP_FB_0197759" "chr13A" 75.556 45 11 0 6 50 23500122 23500078 3.8 32.8
"SNP_FB_0197759" "chr13A" 75.556 45 11 0 6 50 43296531 43296575 3.8 32.8
"SNP_FB_0197759" "chr13A" 75.556 45 11 0 6 50 44516809 44516853 3.8 32.8
"SNP_FB_0197759" "chr13A" 75.556 45 11 0 6 50 45487391 45487347 3.8 32.8
"SNP_FB_0197759" "chr13A" 76.19 42 10 0 9 50 11141223 11141264 3.8 31.9
"SNP_FB_0197759" "chr3A" 84 50 8 0 1 50 7713012 7712963 3.35e-07 55.4
"SNP_FB_0197759" "chr3A" 86.667 45 6 0 6 50 23972096 23972140 3.35e-07 55.4
"SNP_FB_0197759" "chr3A" 82 50 9 0 1 50 438118 438069 1.42e-05 50.9
"SNP_FB_0197759" "chr3A" 84.444 45 7 0 6 50 12713581 12713625 1.42e-05 50.9
"SNP_FB_0197759" "chr3A" 84.444 45 7 0 6 50 13174522 13174478 1.42e-05 50.9
"SNP_FB_0197759" "chr3A" 84.444 45 7 0 6 50 15069599 15069555 1.42e-05 50.9
"SNP_FB_0197759" "chr3A" 84.444 45 7 0 6 50 16227989 16228033 1.42e-05 50.9
"SNP_FB_0197759" "chr3A" 84.444 45 7 0 6 50 16444124 16444080 1.42e-05 50.9
"SNP_FB_0197759" "chr3A" 84.444 45 7 0 6 50 16863665 16863709 1.42e-05 50.9
"SNP_FB_0197759" "chr3A" 84.444 45 7 0 6 50 23375556 23375600 1.42e-05 50.9
"SNP_FB_0197759" "chr3A" 84.444 45 7 0 6 50 23524878 23524834 1.42e-05 50.9
"SNP_FB_0197759" "chr3A" 84.444 45 7 0 6 50 24425741 24425785 1.42e-05 50.9
"SNP_FB_0197759" "chr3A" 84.444 45 7 0 1 45 24772471 24772515 1.42e-05 50.9
"SNP_FB_0197759" "chr3A" 84.444 45 7 0 6 50 24783562 24783606 1.42e-05 50.9
"SNP_FB_0197759" "chr3A" 84.444 45 7 0 6 50 32723392 32723348 1.42e-05 50.9
"SNP_FB_0197759" "chr3A" 84.444 45 7 0 6 50 32747285 32747241 1.42e-05 50.9
"SNP_FB_0197759" "chr3A" 84.444 45 7 0 6 50 34587419 34587463 1.42e-05 50.9
"SNP_FB_0197759" "chr3A" 84.444 45 7 0 6 50 35201155 35201111 1.42e-05 50.9
"SNP_FB_0197759" "chr3A" 85.714 42 6 0 9 50 12703645 12703604 1.42e-05 50
"SNP_FB_0197759" "chr3A" 85.714 42 6 0 9 50 14361106 14361065 1.42e-05 50
"SNP_FB_0197759" "chr3A" 85.714 42 6 0 9 50 16571467 16571426 1.42e-05 50
"SNP_FB_0197759" "chr3A" 85.714 42 6 0 9 50 21254356 21254397 1.42e-05 50
"SNP_FB_0197759" "chr3A" 85.714 42 6 0 9 50 29664020 29664061 1.42e-05 50
"SNP_FB_0197759" "chr3A" 85.714 42 6 0 9 50 31317114 31317155 1.42e-05 50
"SNP_FB_0197759" "chr3A" 85.714 42 6 0 9 50 33899100 33899059 1.42e-05 50
"SNP_FB_0197759" "chr3A" 85.714 42 6 0 9 50 37824328 37824287 1.42e-05 50
"SNP_FB_0197759" "chr3A" 86.842 38 5 0 6 43 25605677 25605640 0.000174 47.3
"SNP_FB_0197759" "chr3A" 82.222 45 8 0 6 50 5070612 5070568 0.000174 46.4
"SNP_FB_0197759" "chr3A" 82.222 45 8 0 6 50 10881769 10881813 0.000174 46.4
"SNP_FB_0197759" "chr3A" 82.222 45 8 0 6 50 14131399 14131443 0.000174 46.4
"SNP_FB_0197759" "chr3A" 82.222 45 8 0 6 50 14797342 14797386 0.000174 46.4
"SNP_FB_0197759" "chr3A" 82.222 45 8 0 6 50 14808337 14808381 0.000174 46.4
"SNP_FB_0197759" "chr3A" 82.222 45 8 0 6 50 15071932 15071976 0.000174 46.4
"SNP_FB_0197759" "chr3A" 82.222 45 8 0 6 50 15520151 15520107 0.000174 46.4
"SNP_FB_0197759" "chr3A" 88.571 35 4 0 9 43 16588327 16588293 0.000174 46.4
"SNP_FB_0197759" "chr3A" 82.222 45 8 0 6 50 18375455 18375411 0.000174 46.4
"SNP_FB_0197759" "chr3A" 82.222 45 8 0 6 50 19736342 19736298 0.000174 46.4
"SNP_FB_0197759" "chr3A" 82.222 45 8 0 6 50 23293437 23293393 0.000174 46.4
"SNP_FB_0197759" "chr3A" 82.222 45 8 0 6 50 25641732 25641688 0.000174 46.4
"SNP_FB_0197759" "chr3A" 82.222 45 8 0 6 50 26206446 26206402 0.000174 46.4
"SNP_FB_0197759" "chr3A" 82.222 45 8 0 6 50 26560342 26560298 0.000174 46.4
"SNP_FB_0197759" "chr3A" 82.222 45 8 0 6 50 26571705 26571661 0.000174 46.4
"SNP_FB_0197759" "chr3A" 82.222 45 8 0 6 50 30038209 30038253 0.000174 46.4
"SNP_FB_0197759" "chr3A" 82.222 45 8 0 6 50 30082170 30082214 0.000174 46.4
"SNP_FB_0197759" "chr3A" 85 40 6 0 11 50 33318189 33318228 0.000174 46.4
"SNP_FB_0197759" "chr3A" 83.333 42 7 0 9 50 10221815 10221774 0.000606 45.5
"SNP_FB_0197759" "chr3A" 83.333 42 7 0 9 50 12745539 12745498 0.000606 45.5
"SNP_FB_0197759" "chr3A" 84.211 38 6 0 6 43 6802623 6802586 0.002 42.8
"SNP_FB_0197759" "chr3A" 84.211 38 6 0 6 43 15465094 15465057 0.002 42.8
"SNP_FB_0197759" "chr3A" 84.211 38 6 0 6 43 19153971 19154008 0.002 42.8
"SNP_FB_0197759" "chr3A" 82.5 40 7 0 11 50 4616373 4616334 0.007 41.9
"SNP_FB_0197759" "chr3A" 80 45 9 0 6 50 7271681 7271725 0.007 41.9
"SNP_FB_0197759" "chr3A" 80 45 9 0 6 50 7283238 7283282 0.007 41.9
"SNP_FB_0197759" "chr3A" 80 45 9 0 6 50 12605566 12605610 0.007 41.9
"SNP_FB_0197759" "chr3A" 80 45 9 0 6 50 14916294 14916338 0.007 41.9
"SNP_FB_0197759" "chr3A" 80 45 9 0 6 50 15150228 15150184 0.007 41.9
"SNP_FB_0197759" "chr3A" 80 45 9 0 6 50 15271332 15271376 0.007 41.9
"SNP_FB_0197759" "chr3A" 78 50 11 0 1 50 23357814 23357765 0.007 41.9
"SNP_FB_0197759" "chr3A" 80 45 9 0 6 50 27883194 27883238 0.007 41.9
"SNP_FB_0197759" "chr3A" 80 45 9 0 6 50 28289485 28289441 0.007 41.9
"SNP_FB_0197759" "chr3A" 80 45 9 0 6 50 28599635 28599591 0.007 41.9
"SNP_FB_0197759" "chr3A" 80 45 9 0 6 50 29262820 29262864 0.007 41.9
"SNP_FB_0197759" "chr3A" 80.952 42 8 0 9 50 7012630 7012671 0.007 41
"SNP_FB_0197759" "chr3A" 80.952 42 8 0 9 50 7603527 7603486 0.007 41
"SNP_FB_0197759" "chr3A" 80.952 42 8 0 9 50 10293063 10293104 0.007 41
"SNP_FB_0197759" "chr3A" 80.952 42 8 0 9 50 18680354 18680395 0.007 41
"SNP_FB_0197759" "chr3A" 80.952 42 8 0 9 50 30605086 30605045 0.007 41
"SNP_FB_0197759" "chr3A" 77.551 49 11 0 1 49 7129099 7129147 0.026 40.1
"SNP_FB_0197759" "chr3A" 80.435 46 8 1 6 50 28784177 28784132 0.026 40.1
"SNP_FB_0197759" "chr3A" 81.579 38 7 0 6 43 12382763 12382726 0.09 38.3
"SNP_FB_0197759" "chr3A" 77.778 45 10 0 6 50 16336989 16336945 0.09 37.4
"SNP_FB_0197759" "chr3A" 77.778 45 10 0 6 50 26703362 26703318 0.09 37.4
"SNP_FB_0197759" "chr3A" 77.778 45 10 0 6 50 28449825 28449869 0.09 37.4
"SNP_FB_0197759" "chr3A" 78.571 42 9 0 9 50 10801847 10801888 0.31 36.5
"SNP_FB_0197759" "chr3A" 78.571 42 9 0 9 50 12265328 12265369 0.31 36.5
"SNP_FB_0197759" "chr3A" 80.556 36 7 0 15 50 26563326 26563361 1.1 34.6
"SNP_FB_0197759" "chr3A" 80.556 36 7 0 15 50 26574689 26574724 1.1 34.6
"SNP_FB_0197759" "chr3A" 78.947 38 8 0 6 43 19827206 19827243 1.1 33.7
"SNP_FB_0197759" "chr3A" 75.556 45 11 0 6 50 12057467 12057511 3.8 32.8
"SNP_FB_0197759" "chr3A" 88 25 3 0 6 30 22362460 22362436 3.8 32.8
"SNP_FB_0197759" "chr4A" 86.667 45 6 0 6 50 8240766 8240810 3.35e-07 55.4
"SNP_FB_0197759" "chr4A" 86.667 45 6 0 6 50 15574107 15574063 3.35e-07 55.4
"SNP_FB_0197759" "chr4A" 86.667 45 6 0 6 50 20442006 20442050 3.35e-07 55.4
"SNP_FB_0197759" "chr4A" 86.667 45 6 0 6 50 21795537 21795493 3.35e-07 55.4
"SNP_FB_0197759" "chr4A" 84 50 7 1 1 50 17582888 17582840 4.08e-06 51.8
"SNP_FB_0197759" "chr4A" 84.444 45 7 0 6 50 5666546 5666502 1.42e-05 50.9
"SNP_FB_0197759" "chr4A" 82 50 9 0 1 50 7067280 7067231 1.42e-05 50.9
"SNP_FB_0197759" "chr4A" 84.444 45 7 0 6 50 18177513 18177557 1.42e-05 50.9
"SNP_FB_0197759" "chr4A" 84.444 45 7 0 6 50 18220379 18220423 1.42e-05 50.9
"SNP_FB_0197759" "chr4A" 84.444 45 7 0 6 50 18859395 18859351 1.42e-05 50.9
"SNP_FB_0197759" "chr4A" 84.444 45 7 0 6 50 19131602 19131646 1.42e-05 50.9
"SNP_FB_0197759" "chr4A" 84.444 45 7 0 6 50 23507207 23507251 1.42e-05 50.9
"SNP_FB_0197759" "chr4A" 84.444 45 7 0 6 50 24995765 24995721 1.42e-05 50.9
"SNP_FB_0197759" "chr4A" 85.714 42 6 0 9 50 12380037 12379996 1.42e-05 50
"SNP_FB_0197759" "chr4A" 85.714 42 6 0 9 50 31209927 31209968 1.42e-05 50
"SNP_FB_0197759" "chr4A" 86.842 38 5 0 6 43 11082990 11082953 0.000174 47.3
"SNP_FB_0197759" "chr4A" 82.222 45 8 0 6 50 3279410 3279366 0.000174 46.4
"SNP_FB_0197759" "chr4A" 82.222 45 8 0 6 50 6326333 6326377 0.000174 46.4
"SNP_FB_0197759" "chr4A" 82.222 45 8 0 6 50 6720754 6720710 0.000174 46.4
"SNP_FB_0197759" "chr4A" 82.222 45 8 0 6 50 9417564 9417520 0.000174 46.4
"SNP_FB_0197759" "chr4A" 82.222 45 8 0 6 50 11191315 11191359 0.000174 46.4
"SNP_FB_0197759" "chr4A" 82.222 45 8 0 6 50 15451260 15451216 0.000174 46.4
"SNP_FB_0197759" "chr4A" 82.222 45 8 0 6 50 17558646 17558602 0.000174 46.4
"SNP_FB_0197759" "chr4A" 82.222 45 8 0 6 50 17596401 17596357 0.000174 46.4
"SNP_FB_0197759" "chr4A" 82.222 45 8 0 6 50 21652777 21652733 0.000174 46.4
"SNP_FB_0197759" "chr4A" 85 40 6 0 6 45 27920611 27920572 0.000174 46.4
"SNP_FB_0197759" "chr4A" 85 40 6 0 11 50 28405908 28405947 0.000174 46.4
"SNP_FB_0197759" "chr4A" 83.333 42 7 0 9 50 6624269 6624228 0.000606 45.5
"SNP_FB_0197759" "chr4A" 83.333 42 7 0 9 50 7663043 7663084 0.000606 45.5
"SNP_FB_0197759" "chr4A" 83.333 42 7 0 9 50 20064393 20064434 0.000606 45.5
"SNP_FB_0197759" "chr4A" 83.333 42 7 0 9 50 20075356 20075397 0.000606 45.5
"SNP_FB_0197759" "chr4A" 83.333 42 7 0 9 50 30215963 30215922 0.000606 45.5
"SNP_FB_0197759" "chr4A" 84.211 38 6 0 6 43 15412477 15412440 0.002 42.8
"SNP_FB_0197759" "chr4A" 84.211 38 6 0 6 43 24094478 24094515 0.002 42.8
"SNP_FB_0197759" "chr4A" 80 45 9 0 6 50 5383763 5383719 0.007 41.9
"SNP_FB_0197759" "chr4A" 78 50 11 0 1 50 5829824 5829775 0.007 41.9
"SNP_FB_0197759" "chr4A" 80 45 9 0 6 50 7097303 7097259 0.007 41.9
"SNP_FB_0197759" "chr4A" 80 45 9 0 6 50 17016684 17016640 0.007 41.9
"SNP_FB_0197759" "chr4A" 80 45 9 0 6 50 19396262 19396218 0.007 41.9
"SNP_FB_0197759" "chr4A" 80.952 42 8 0 9 50 3737640 3737599 0.007 41
"SNP_FB_0197759" "chr4A" 77.551 49 11 0 2 50 18933024 18932976 0.026 40.1
"SNP_FB_0197759" "chr4A" 79.07 43 9 0 1 43 3500382 3500424 0.09 38.3
"SNP_FB_0197759" "chr4A" 81.579 38 7 0 6 43 7680636 7680599 0.09 38.3
"SNP_FB_0197759" "chr4A" 81.579 38 7 0 6 43 7693102 7693065 0.09 38.3
"SNP_FB_0197759" "chr4A" 81.579 38 7 0 6 43 18763621 18763658 0.09 38.3
"SNP_FB_0197759" "chr4A" 77.778 45 10 0 6 50 5284592 5284636 0.09 37.4
"SNP_FB_0197759" "chr4A" 77.778 45 10 0 6 50 5509410 5509454 0.09 37.4
"SNP_FB_0197759" "chr4A" 77.778 45 10 0 6 50 9179164 9179208 0.09 37.4
"SNP_FB_0197759" "chr4A" 86.667 30 4 0 6 35 12769360 12769331 0.09 37.4
"SNP_FB_0197759" "chr4A" 77.778 45 10 0 6 50 18274518 18274474 0.09 37.4
"SNP_FB_0197759" "chr4A" 78.571 42 9 0 9 50 1861864 1861823 0.31 36.5
"SNP_FB_0197759" "chr4A" 78.947 38 8 0 6 43 7026778 7026741 1.1 33.7
"SNP_FB_0197759" "chr7A" 86.667 45 6 0 6 50 245710 245666 3.35e-07 55.4
"SNP_FB_0197759" "chr7A" 86.667 45 6 0 6 50 3446716 3446672 3.35e-07 55.4
"SNP_FB_0197759" "chr7A" 84 50 8 0 1 50 9411949 9411998 3.35e-07 55.4
"SNP_FB_0197759" "chr7A" 86.667 45 6 0 6 50 16346285 16346329 3.35e-07 55.4
"SNP_FB_0197759" "chr7A" 88.095 42 5 0 9 50 16272393 16272352 1.17e-06 54.5
"SNP_FB_0197759" "chr7A" 88.095 42 5 0 9 50 23773290 23773331 1.17e-06 54.5
"SNP_FB_0197759" "chr7A" 86.364 44 6 0 7 50 12399386 12399429 1.17e-06 53.6
"SNP_FB_0197759" "chr7A" 84.444 45 7 0 6 50 8761844 8761888 1.42e-05 50.9
"SNP_FB_0197759" "chr7A" 84.444 45 7 0 6 50 10452790 10452746 1.42e-05 50.9
"SNP_FB_0197759" "chr7A" 84.444 45 7 0 6 50 14491261 14491217 1.42e-05 50.9
"SNP_FB_0197759" "chr7A" 84.444 45 7 0 6 50 15151476 15151432 1.42e-05 50.9
"SNP_FB_0197759" "chr7A" 84.444 45 7 0 6 50 15603598 15603554 1.42e-05 50.9
"SNP_FB_0197759" "chr7A" 84.444 45 7 0 6 50 17850275 17850319 1.42e-05 50.9
"SNP_FB_0197759" "chr7A" 84.444 45 7 0 6 50 17879024 17879068 1.42e-05 50.9
"SNP_FB_0197759" "chr7A" 84.444 45 7 0 6 50 21571889 21571933 1.42e-05 50.9
"SNP_FB_0197759" "chr7A" 85.714 42 6 0 9 50 4028761 4028720 1.42e-05 50
"SNP_FB_0197759" "chr7A" 85.714 42 6 0 9 50 15060242 15060201 1.42e-05 50
"SNP_FB_0197759" "chr7A" 85.714 42 6 0 9 50 24312426 24312467 1.42e-05 50
"SNP_FB_0197759" "chr7A" 85.714 42 6 0 9 50 28669835 28669876 1.42e-05 50
"SNP_FB_0197759" "chr7A" 85.714 42 6 0 9 50 31269263 31269222 1.42e-05 50
"SNP_FB_0197759" "chr7A" 86.842 38 5 0 6 43 22864780 22864817 0.000174 47.3
"SNP_FB_0197759" "chr7A" 88.571 35 4 0 9 43 8698469 8698503 0.000174 46.4
"SNP_FB_0197759" "chr7A" 82.222 45 8 0 6 50 8777959 8777915 0.000174 46.4
"SNP_FB_0197759" "chr7A" 82.222 45 8 0 6 50 15643001 15642957 0.000174 46.4
"SNP_FB_0197759" "chr7A" 82.222 45 8 0 6 50 16007134 16007090 0.000174 46.4
"SNP_FB_0197759" "chr7A" 82.222 45 8 0 6 50 16078177 16078133 0.000174 46.4
"SNP_FB_0197759" "chr7A" 80 50 10 0 1 50 18573644 18573595 0.000174 46.4
"SNP_FB_0197759" "chr7A" 82.222 45 8 0 6 50 18980946 18980990 0.000174 46.4
"SNP_FB_0197759" "chr7A" 82.222 45 8 0 6 50 18994458 18994502 0.000174 46.4
"SNP_FB_0197759" "chr7A" 82.222 45 8 0 6 50 21167250 21167206 0.000174 46.4
"SNP_FB_0197759" "chr7A" 82.222 45 8 0 6 50 32126590 32126634 0.000174 46.4
"SNP_FB_0197759" "chr7A" 82.222 45 8 0 6 50 34272781 34272825 0.000174 46.4
"SNP_FB_0197759" "chr7A" 83.333 42 7 0 9 50 7679026 7678985 0.000606 45.5
"SNP_FB_0197759" "chr7A" 83.333 42 7 0 9 50 13230343 13230384 0.000606 45.5
"SNP_FB_0197759" "chr7A" 83.333 42 7 0 9 50 14202708 14202749 0.000606 45.5
"SNP_FB_0197759" "chr7A" 83.333 42 7 0 9 50 18658490 18658531 0.000606 45.5
"SNP_FB_0197759" "chr7A" 84.211 38 6 0 6 43 3955736 3955773 0.002 42.8
"SNP_FB_0197759" "chr7A" 84.211 38 6 0 6 43 11953572 11953609 0.002 42.8
"SNP_FB_0197759" "chr7A" 84.211 38 6 0 6 43 12318698 12318735 0.002 42.8
"SNP_FB_0197759" "chr7A" 80 45 9 0 6 50 4932613 4932657 0.007 41.9
"SNP_FB_0197759" "chr7A" 80 45 9 0 6 50 6568847 6568803 0.007 41.9
"SNP_FB_0197759" "chr7A" 80 45 9 0 6 50 7583117 7583073 0.007 41.9
"SNP_FB_0197759" "chr7A" 80 45 9 0 6 50 8269638 8269682 0.007 41.9
"SNP_FB_0197759" "chr7A" 80 45 9 0 6 50 8952319 8952275 0.007 41.9
"SNP_FB_0197759" "chr7A" 85.714 35 5 0 9 43 10052995 10053029 0.007 41.9
"SNP_FB_0197759" "chr7A" 80 45 9 0 6 50 11070808 11070764 0.007 41.9
"SNP_FB_0197759" "chr7A" 80 45 9 0 6 50 11934223 11934179 0.007 41.9
"SNP_FB_0197759" "chr7A" 80 45 9 0 6 50 15554938 15554982 0.007 41.9
"SNP_FB_0197759" "chr7A" 80 45 9 0 6 50 15864889 15864933 0.007 41.9
"SNP_FB_0197759" "chr7A" 80 45 9 0 6 50 17760537 17760493 0.007 41.9
"SNP_FB_0197759" "chr7A" 85.714 35 5 0 9 43 20510387 20510421 0.007 41.9
"SNP_FB_0197759" "chr7A" 80 45 9 0 6 50 24219826 24219870 0.007 41.9
"SNP_FB_0197759" "chr7A" 83.784 37 6 0 6 42 14228797 14228761 0.007 41
"SNP_FB_0197759" "chr7A" 81.579 38 7 0 6 43 7145065 7145028 0.09 38.3
"SNP_FB_0197759" "chr7A" 81.579 38 7 0 6 43 22120181 22120218 0.09 38.3
"SNP_FB_0197759" "chr7A" 77.778 45 10 0 6 50 4687445 4687489 0.09 37.4
"SNP_FB_0197759" "chr7A" 77.778 45 10 0 6 50 6917432 6917476 0.09 37.4
"SNP_FB_0197759" "chr7A" 77.778 45 10 0 6 50 13541235 13541279 0.09 37.4
"SNP_FB_0197759" "chr7A" 77.778 45 10 0 6 50 34087285 34087329 0.09 37.4
"SNP_FB_0197759" "chr7A" 78.571 42 9 0 9 50 91481 91440 0.31 36.5
"SNP_FB_0197759" "chr7A" 78.571 42 9 0 9 50 22252638 22252597 0.31 36.5
"SNP_FB_0197759" "chr7A" 75.556 45 11 0 6 50 9923784 9923740 3.8 32.8
"SNP_FB_0197759" "chr7A" 75.556 45 11 0 6 50 17910342 17910386 3.8 32.8
"SNP_FB_0197759" "chr7A" 75.556 45 11 0 6 50 17920302 17920346 3.8 32.8
"SNP_FB_0197759" "chr7A" 100 17 0 0 20 36 5892031 5892047 3.8 31.9
"SNP_FB_0197759" "chr7A" 100 17 0 0 20 36 5926694 5926710 3.8 31.9
"SNP_FB_0197759" "chr8A" 86.667 45 6 0 6 50 8117435 8117479 3.35e-07 55.4
"SNP_FB_0197759" "chr8A" 84 50 8 0 1 50 13202540 13202589 3.35e-07 55.4
"SNP_FB_0197759" "chr8A" 86.667 45 6 0 6 50 13564727 13564683 3.35e-07 55.4
"SNP_FB_0197759" "chr8A" 86.667 45 6 0 6 50 23364880 23364836 3.35e-07 55.4
"SNP_FB_0197759" "chr8A" 88.095 42 5 0 9 50 7417914 7417873 1.17e-06 54.5
"SNP_FB_0197759" "chr8A" 88.095 42 5 0 9 50 7430646 7430605 1.17e-06 54.5
"SNP_FB_0197759" "chr8A" 84.444 45 7 0 6 50 10224338 10224294 1.42e-05 50.9
"SNP_FB_0197759" "chr8A" 84.444 45 7 0 6 50 10605740 10605784 1.42e-05 50.9
"SNP_FB_0197759" "chr8A" 84.444 45 7 0 6 50 12605840 12605796 1.42e-05 50.9
"SNP_FB_0197759" "chr8A" 84.444 45 7 0 6 50 12674484 12674528 1.42e-05 50.9
"SNP_FB_0197759" "chr8A" 82 50 9 0 1 50 13421288 13421337 1.42e-05 50.9
"SNP_FB_0197759" "chr8A" 84.444 45 7 0 6 50 14212953 14212909 1.42e-05 50.9
"SNP_FB_0197759" "chr8A" 84.444 45 7 0 6 50 14529629 14529673 1.42e-05 50.9
"SNP_FB_0197759" "chr8A" 82 50 9 0 1 50 15796386 15796435 1.42e-05 50.9
"SNP_FB_0197759" "chr8A" 84.444 45 7 0 6 50 19202027 19202071 1.42e-05 50.9
"SNP_FB_0197759" "chr8A" 84.444 45 7 0 6 50 19541736 19541692 1.42e-05 50.9
"SNP_FB_0197759" "chr8A" 84.444 45 7 0 6 50 20637081 20637037 1.42e-05 50.9
"SNP_FB_0197759" "chr8A" 84.444 45 7 0 6 50 23124278 23124234 1.42e-05 50.9
"SNP_FB_0197759" "chr8A" 84.444 45 7 0 6 50 23259655 23259699 1.42e-05 50.9
"SNP_FB_0197759" "chr8A" 84.444 45 7 0 6 50 24396422 24396466 1.42e-05 50.9
"SNP_FB_0197759" "chr8A" 84.444 45 7 0 6 50 24796615 24796571 1.42e-05 50.9
"SNP_FB_0197759" "chr8A" 84.444 45 7 0 6 50 27257032 27257076 1.42e-05 50.9
"SNP_FB_0197759" "chr8A" 84.444 45 7 0 6 50 30229853 30229809 1.42e-05 50.9
"SNP_FB_0197759" "chr8A" 84.444 45 7 0 6 50 30242767 30242723 1.42e-05 50.9
"SNP_FB_0197759" "chr8A" 84.444 45 7 0 6 50 31247395 31247351 1.42e-05 50.9
"SNP_FB_0197759" "chr8A" 85.714 42 6 0 9 50 513320 513361 1.42e-05 50
"SNP_FB_0197759" "chr8A" 85.714 42 6 0 9 50 8606815 8606774 1.42e-05 50
"SNP_FB_0197759" "chr8A" 82.222 45 8 0 6 50 16511548 16511592 0.000174 46.4
"SNP_FB_0197759" "chr8A" 82.222 45 8 0 6 50 22236548 22236592 0.000174 46.4
"SNP_FB_0197759" "chr8A" 80 50 10 0 1 50 22372730 22372681 0.000174 46.4
"SNP_FB_0197759" "chr8A" 82.222 45 8 0 6 50 23435813 23435769 0.000174 46.4
"SNP_FB_0197759" "chr8A" 82.222 45 8 0 6 50 23507932 23507976 0.000174 46.4
"SNP_FB_0197759" "chr8A" 82.222 45 8 0 6 50 24341989 24341945 0.000174 46.4
"SNP_FB_0197759" "chr8A" 82.222 45 8 0 6 50 27647609 27647565 0.000174 46.4
"SNP_FB_0197759" "chr8A" 83.333 42 7 0 9 50 4185583 4185624 0.000606 45.5
"SNP_FB_0197759" "chr8A" 83.333 42 7 0 9 50 10849276 10849317 0.000606 45.5
"SNP_FB_0197759" "chr8A" 83.333 42 7 0 9 50 12839028 12839069 0.000606 45.5
"SNP_FB_0197759" "chr8A" 83.333 42 7 0 9 50 22213624 22213665 0.000606 45.5
"SNP_FB_0197759" "chr8A" 78 50 11 0 1 50 4710904 4710855 0.007 41.9
"SNP_FB_0197759" "chr8A" 78 50 11 0 1 50 4722065 4722016 0.007 41.9
"SNP_FB_0197759" "chr8A" 80 45 9 0 6 50 10526147 10526103 0.007 41.9
"SNP_FB_0197759" "chr8A" 80 45 9 0 6 50 11930160 11930204 0.007 41.9
"SNP_FB_0197759" "chr8A" 80 45 9 0 6 50 13213313 13213357 0.007 41.9
"SNP_FB_0197759" "chr8A" 80 45 9 0 6 50 14485967 14486011 0.007 41.9
"SNP_FB_0197759" "chr8A" 80 45 9 0 6 50 14653955 14653999 0.007 41.9
"SNP_FB_0197759" "chr8A" 80 45 9 0 6 50 17445965 17446009 0.007 41.9
"SNP_FB_0197759" "chr8A" 80 45 9 0 6 50 17456709 17456753 0.007 41.9
"SNP_FB_0197759" "chr8A" 80 45 9 0 6 50 21344006 21343962 0.007 41.9
"SNP_FB_0197759" "chr8A" 80 45 9 0 6 50 22823497 22823453 0.007 41.9
"SNP_FB_0197759" "chr8A" 80 45 9 0 6 50 24078883 24078839 0.007 41.9
"SNP_FB_0197759" "chr8A" 80 45 9 0 6 50 24094273 24094229 0.007 41.9
"SNP_FB_0197759" "chr8A" 80 45 9 0 6 50 31237302 31237346 0.007 41.9
"SNP_FB_0197759" "chr8A" 80.952 42 8 0 9 50 138862 138903 0.007 41
"SNP_FB_0197759" "chr8A" 80.952 42 8 0 9 50 3048772 3048731 0.007 41
"SNP_FB_0197759" "chr8A" 80.952 42 8 0 9 50 3851113 3851154 0.007 41
"SNP_FB_0197759" "chr8A" 80.952 42 8 0 9 50 7788354 7788313 0.007 41
"SNP_FB_0197759" "chr8A" 77.778 45 10 0 6 50 7516327 7516371 0.09 37.4
"SNP_FB_0197759" "chr8A" 77.778 45 10 0 6 50 13888002 13887958 0.09 37.4
"SNP_FB_0197759" "chr8A" 86.667 30 4 0 6 35 25123890 25123861 0.09 37.4
"SNP_FB_0197759" "chr8A" 83.333 30 5 0 6 35 14577082 14577053 3.8 32.8
"SNP_FB_0197759" "chr9A" 86.667 45 6 0 6 50 20916967 20917011 3.35e-07 55.4
"SNP_FB_0197759" "chr9A" 86.667 45 6 0 6 50 32556056 32556012 3.35e-07 55.4
"SNP_FB_0197759" "chr9A" 84.444 45 7 0 6 50 5541281 5541237 1.42e-05 50.9
"SNP_FB_0197759" "chr9A" 84.444 45 7 0 6 50 5632228 5632184 1.42e-05 50.9
"SNP_FB_0197759" "chr9A" 84.444 45 7 0 6 50 10079063 10079107 1.42e-05 50.9
"SNP_FB_0197759" "chr9A" 84.444 45 7 0 6 50 20291977 20291933 1.42e-05 50.9
"SNP_FB_0197759" "chr9A" 84.444 45 7 0 6 50 30079548 30079504 1.42e-05 50.9
"SNP_FB_0197759" "chr9A" 84.444 45 7 0 6 50 32268389 32268345 1.42e-05 50.9
"SNP_FB_0197759" "chr9A" 85.714 42 6 0 9 50 4535146 4535105 1.42e-05 50
"SNP_FB_0197759" "chr9A" 85.714 42 6 0 9 50 16491389 16491348 1.42e-05 50
"SNP_FB_0197759" "chr9A" 85.714 42 6 0 9 50 16947768 16947727 1.42e-05 50
"SNP_FB_0197759" "chr9A" 85.714 42 6 0 2 43 32566898 32566939 1.42e-05 50
"SNP_FB_0197759" "chr9A" 82.222 45 8 0 6 50 5510285 5510241 0.000174 46.4
"SNP_FB_0197759" "chr9A" 82.222 45 8 0 6 50 8876361 8876405 0.000174 46.4
"SNP_FB_0197759" "chr9A" 82.222 45 8 0 6 50 12238839 12238883 0.000174 46.4
"SNP_FB_0197759" "chr9A" 82.222 45 8 0 6 50 12252279 12252323 0.000174 46.4
"SNP_FB_0197759" "chr9A" 82.222 45 8 0 6 50 16138592 16138548 0.000174 46.4
"SNP_FB_0197759" "chr9A" 82.222 45 8 0 6 50 17350245 17350201 0.000174 46.4
"SNP_FB_0197759" "chr9A" 82.222 45 8 0 6 50 17704337 17704381 0.000174 46.4
"SNP_FB_0197759" "chr9A" 82.222 45 8 0 6 50 27170864 27170908 0.000174 46.4
"SNP_FB_0197759" "chr9A" 82.222 45 8 0 6 50 27746302 27746258 0.000174 46.4
"SNP_FB_0197759" "chr9A" 80 50 10 0 1 50 27903449 27903400 0.000174 46.4
"SNP_FB_0197759" "chr9A" 82.222 45 8 0 6 50 27970500 27970544 0.000174 46.4
"SNP_FB_0197759" "chr9A" 82.222 45 8 0 6 50 29440114 29440070 0.000174 46.4
"SNP_FB_0197759" "chr9A" 82.222 45 8 0 6 50 33152015 33152059 0.000174 46.4
"SNP_FB_0197759" "chr9A" 82.222 45 8 0 6 50 33358594 33358638 0.000174 46.4
"SNP_FB_0197759" "chr9A" 83.333 42 7 0 9 50 14395461 14395420 0.000606 45.5
"SNP_FB_0197759" "chr9A" 83.333 42 7 0 9 50 28892505 28892546 0.000606 45.5
"SNP_FB_0197759" "chr9A" 83.333 42 7 0 9 50 35391550 35391509 0.000606 45.5
"SNP_FB_0197759" "chr9A" 86.111 36 5 0 6 41 27487989 27487954 0.002 43.7
"SNP_FB_0197759" "chr9A" 84.211 38 6 0 6 43 20368817 20368780 0.002 42.8
"SNP_FB_0197759" "chr9A" 84.211 38 6 0 6 43 20382781 20382744 0.002 42.8
"SNP_FB_0197759" "chr9A" 84.211 38 6 0 6 43 21539710 21539747 0.002 42.8
"SNP_FB_0197759" "chr9A" 84.211 38 6 0 6 43 30182809 30182772 0.002 42.8
"SNP_FB_0197759" "chr9A" 84.211 38 6 0 6 43 30194240 30194203 0.002 42.8
"SNP_FB_0197759" "chr9A" 84.211 38 6 0 6 43 33980556 33980519 0.002 42.8
"SNP_FB_0197759" "chr9A" 80 45 9 0 6 50 190369 190413 0.007 41.9
"SNP_FB_0197759" "chr9A" 80 45 9 0 6 50 4877649 4877693 0.007 41.9
"SNP_FB_0197759" "chr9A" 78 50 11 0 1 50 6489156 6489205 0.007 41.9
"SNP_FB_0197759" "chr9A" 80 45 9 0 6 50 7775451 7775495 0.007 41.9
"SNP_FB_0197759" "chr9A" 80 45 9 0 6 50 11547986 11548030 0.007 41.9
"SNP_FB_0197759" "chr9A" 85.714 35 5 0 9 43 13819374 13819408 0.007 41.9
"SNP_FB_0197759" "chr9A" 90 30 3 0 6 35 14362964 14362935 0.007 41.9
"SNP_FB_0197759" "chr9A" 80 45 9 0 6 50 15635208 15635164 0.007 41.9
"SNP_FB_0197759" "chr9A" 80 45 9 0 6 50 15648918 15648874 0.007 41.9
"SNP_FB_0197759" "chr9A" 80 45 9 0 6 50 26102422 26102378 0.007 41.9
"SNP_FB_0197759" "chr9A" 80 45 9 0 6 50 31676918 31676962 0.007 41.9
"SNP_FB_0197759" "chr9A" 80 45 9 0 6 50 32228226 32228182 0.007 41.9
"SNP_FB_0197759" "chr9A" 80 45 9 0 6 50 37055430 37055386 0.007 41.9
"SNP_FB_0197759" "chr9A" 80.952 42 8 0 9 50 2864235 2864194 0.007 41
"SNP_FB_0197759" "chr9A" 80.952 42 8 0 9 50 18308298 18308339 0.007 41
"SNP_FB_0197759" "chr9A" 80.952 42 8 0 9 50 22605215 22605174 0.007 41
"SNP_FB_0197759" "chr9A" 80.952 42 8 0 9 50 30313169 30313128 0.007 41
"SNP_FB_0197759" "chr9A" 80.952 42 8 0 9 50 34586904 34586945 0.007 41
"SNP_FB_0197759" "chr9A" 81.579 38 7 0 6 43 25502545 25502582 0.09 38.3
"SNP_FB_0197759" "chr9A" 77.778 45 10 0 6 50 10469695 10469651 0.09 37.4
"SNP_FB_0197759" "chr9A" 77.778 45 10 0 6 50 14263371 14263327 0.09 37.4
"SNP_FB_0197759" "chr9A" 77.778 45 10 0 6 50 17551249 17551293 0.09 37.4
"SNP_FB_0197759" "chr9A" 77.778 45 10 0 6 50 18199346 18199302 0.09 37.4
"SNP_FB_0197759" "chr9A" 77.778 45 10 0 6 50 21120369 21120325 0.09 37.4
"SNP_FB_0197759" "chr9A" 77.778 45 10 0 6 50 36872771 36872815 0.09 37.4
"SNP_FB_0197759" "chr9A" 78.571 42 9 0 9 50 27780202 27780243 0.31 36.5
"SNP_FB_0197759" "chr9A" 78.947 38 8 0 6 43 34572146 34572183 1.1 33.7
"SNP_FB_0197759" "chr9A" 78.947 38 8 0 6 43 36836177 36836214 1.1 33.7
"SNP_FB_0197759" "chr9A" 75.556 45 11 0 6 50 10433668 10433624 3.8 32.8
"SNP_FB_0197759" "chr9A" 75.556 45 11 0 6 50 10444822 10444778 3.8 32.8
"SNP_FB_0197759" "chr9A" 83.333 30 5 0 6 35 13893124 13893095 3.8 32.8
"SNP_FB_0197759" "chr10A" 86.667 45 6 0 6 50 10131368 10131412 3.35e-07 55.4
"SNP_FB_0197759" "chr10A" 86.667 45 6 0 6 50 32492184 32492140 3.35e-07 55.4
"SNP_FB_0197759" "chr10A" 84.783 46 7 0 1 46 7296962 7297007 4.08e-06 52.7
"SNP_FB_0197759" "chr10A" 84.444 45 7 0 6 50 3752982 3753026 1.42e-05 50.9
"SNP_FB_0197759" "chr10A" 84.444 45 7 0 6 50 3941587 3941543 1.42e-05 50.9
"SNP_FB_0197759" "chr10A" 84.444 45 7 0 6 50 5113303 5113259 1.42e-05 50.9
"SNP_FB_0197759" "chr10A" 84.444 45 7 0 6 50 5676821 5676865 1.42e-05 50.9
"SNP_FB_0197759" "chr10A" 84.444 45 7 0 6 50 6353429 6353473 1.42e-05 50.9
"SNP_FB_0197759" "chr10A" 84.444 45 7 0 6 50 6515683 6515639 1.42e-05 50.9
"SNP_FB_0197759" "chr10A" 84.444 45 7 0 6 50 7924637 7924681 1.42e-05 50.9
"SNP_FB_0197759" "chr10A" 84.444 45 7 0 6 50 12368583 12368539 1.42e-05 50.9
"SNP_FB_0197759" "chr10A" 84.444 45 7 0 6 50 15524068 15524024 1.42e-05 50.9
"SNP_FB_0197759" "chr10A" 84.444 45 7 0 6 50 15536777 15536733 1.42e-05 50.9
"SNP_FB_0197759" "chr10A" 84.444 45 7 0 6 50 21789461 21789417 1.42e-05 50.9
"SNP_FB_0197759" "chr10A" 84.444 45 7 0 6 50 31078540 31078496 1.42e-05 50.9
"SNP_FB_0197759" "chr10A" 84.444 45 7 0 6 50 42535779 42535735 1.42e-05 50.9
"SNP_FB_0197759" "chr10A" 85.714 42 6 0 9 50 5095700 5095659 1.42e-05 50
"SNP_FB_0197759" "chr10A" 86.842 38 5 0 6 43 25439885 25439922 0.000174 47.3
"SNP_FB_0197759" "chr10A" 80 50 10 0 1 50 1035646 1035597 0.000174 46.4
"SNP_FB_0197759" "chr10A" 82.222 45 8 0 6 50 3113125 3113081 0.000174 46.4
"SNP_FB_0197759" "chr10A" 82.222 45 8 0 6 50 6175127 6175171 0.000174 46.4
"SNP_FB_0197759" "chr10A" 80 50 10 0 1 50 9101611 9101660 0.000174 46.4
"SNP_FB_0197759" "chr10A" 82.222 45 8 0 6 50 10240603 10240559 0.000174 46.4
"SNP_FB_0197759" "chr10A" 82.222 45 8 0 6 50 10864164 10864208 0.000174 46.4
"SNP_FB_0197759" "chr10A" 82.222 45 8 0 6 50 10894808 10894852 0.000174 46.4
"SNP_FB_0197759" "chr10A" 82.222 45 8 0 6 50 13246096 13246052 0.000174 46.4
"SNP_FB_0197759" "chr10A" 82.222 45 8 0 6 50 14584487 14584443 0.000174 46.4
"SNP_FB_0197759" "chr10A" 82.222 45 8 0 6 50 14595519 14595475 0.000174 46.4
"SNP_FB_0197759" "chr10A" 88.571 35 4 0 9 43 17671267 17671233 0.000174 46.4
"SNP_FB_0197759" "chr10A" 82.222 45 8 0 6 50 18893340 18893296 0.000174 46.4
"SNP_FB_0197759" "chr10A" 88.571 35 4 0 9 43 19529441 19529407 0.000174 46.4
"SNP_FB_0197759" "chr10A" 82.222 45 8 0 6 50 23975201 23975157 0.000174 46.4
"SNP_FB_0197759" "chr10A" 82.222 45 8 0 6 50 24308702 24308746 0.000174 46.4
"SNP_FB_0197759" "chr10A" 82.222 45 8 0 6 50 25880810 25880854 0.000174 46.4
"SNP_FB_0197759" "chr10A" 82.222 45 8 0 6 50 27492034 27491990 0.000174 46.4
"SNP_FB_0197759" "chr10A" 82.222 45 8 0 6 50 28579734 28579778 0.000174 46.4
"SNP_FB_0197759" "chr10A" 82.222 45 8 0 6 50 29042548 29042592 0.000174 46.4
"SNP_FB_0197759" "chr10A" 82.222 45 8 0 6 50 30969152 30969196 0.000174 46.4
"SNP_FB_0197759" "chr10A" 82.222 45 8 0 6 50 30979804 30979848 0.000174 46.4
"SNP_FB_0197759" "chr10A" 82.222 45 8 0 6 50 33251465 33251421 0.000174 46.4
"SNP_FB_0197759" "chr10A" 83.333 42 7 0 9 50 12792625 12792666 0.000606 45.5
"SNP_FB_0197759" "chr10A" 83.333 42 7 0 9 50 17593669 17593628 0.000606 45.5
"SNP_FB_0197759" "chr10A" 83.333 42 7 0 9 50 26066119 26066078 0.000606 45.5
"SNP_FB_0197759" "chr10A" 83.333 42 7 0 9 50 26077796 26077755 0.000606 45.5
"SNP_FB_0197759" "chr10A" 84.211 38 6 0 6 43 2620400 2620437 0.002 42.8
"SNP_FB_0197759" "chr10A" 84.211 38 6 0 6 43 33701336 33701299 0.002 42.8
"SNP_FB_0197759" "chr10A" 80 45 9 0 6 50 10194365 10194321 0.007 41.9
"SNP_FB_0197759" "chr10A" 80 45 9 0 6 50 16619404 16619360 0.007 41.9
"SNP_FB_0197759" "chr10A" 80 45 9 0 6 50 19670959 19671003 0.007 41.9
"SNP_FB_0197759" "chr10A" 80 45 9 0 6 50 25519127 25519171 0.007 41.9
"SNP_FB_0197759" "chr10A" 80 45 9 0 6 50 30312423 30312379 0.007 41.9
"SNP_FB_0197759" "chr10A" 80 45 9 0 6 50 34085138 34085094 0.007 41.9
"SNP_FB_0197759" "chr10A" 80 45 9 0 6 50 36327003 36326959 0.007 41.9
"SNP_FB_0197759" "chr10A" 80.952 42 8 0 9 50 15674524 15674483 0.007 41
"SNP_FB_0197759" "chr10A" 80.952 42 8 0 9 50 18405524 18405565 0.007 41
"SNP_FB_0197759" "chr10A" 80.952 42 8 0 9 50 28888864 28888823 0.007 41
"SNP_FB_0197759" "chr10A" 86.667 30 4 0 6 35 1155086 1155057 0.09 37.4
"SNP_FB_0197759" "chr10A" 77.778 45 10 0 6 50 5234526 5234570 0.09 37.4
"SNP_FB_0197759" "chr10A" 86.667 30 4 0 6 35 17726147 17726176 0.09 37.4
"SNP_FB_0197759" "chr10A" 77.778 45 10 0 6 50 21323483 21323439 0.09 37.4
"SNP_FB_0197759" "chr10A" 77.778 45 10 0 6 50 21334987 21334943 0.09 37.4
"SNP_FB_0197759" "chr10A" 77.778 45 10 0 6 50 21610797 21610753 0.09 37.4
"SNP_FB_0197759" "chr10A" 77.778 45 10 0 6 50 22404247 22404291 0.09 37.4
"SNP_FB_0197759" "chr10A" 76 50 12 0 1 50 31836616 31836665 0.09 37.4
"SNP_FB_0197759" "chr10A" 77.778 45 10 0 6 50 35765241 35765285 0.09 37.4
"SNP_FB_0197759" "chr10A" 78.571 42 9 0 9 50 4918041 4918000 0.31 36.5
"SNP_FB_0197759" "chr10A" 81.818 33 6 0 9 41 11148293 11148261 1.1 33.7
"SNP_FB_0197759" "chr10A" 95 20 1 0 12 31 10676294 10676275 3.8 32.8
"SNP_FB_0197759" "chr10A" 100 17 0 0 22 38 35222383 35222399 3.8 31.9
"SNP_FB_0197759" "chr12A" 84 50 8 0 1 50 31119278 31119229 3.35e-07 55.4
"SNP_FB_0197759" "chr12A" 84.444 45 7 0 6 50 70919 70875 1.42e-05 50.9
"SNP_FB_0197759" "chr12A" 84.444 45 7 0 6 50 114204 114248 1.42e-05 50.9
"SNP_FB_0197759" "chr12A" 82 50 9 0 1 50 1698307 1698258 1.42e-05 50.9
"SNP_FB_0197759" "chr12A" 84.444 45 7 0 6 50 6840885 6840841 1.42e-05 50.9
"SNP_FB_0197759" "chr12A" 84.444 45 7 0 6 50 8552754 8552798 1.42e-05 50.9
"SNP_FB_0197759" "chr12A" 84.444 45 7 0 6 50 17636841 17636885 1.42e-05 50.9
"SNP_FB_0197759" "chr12A" 84.444 45 7 0 6 50 17675681 17675725 1.42e-05 50.9
"SNP_FB_0197759" "chr12A" 84.444 45 7 0 6 50 18942140 18942096 1.42e-05 50.9
"SNP_FB_0197759" "chr12A" 84.444 45 7 0 6 50 20958172 20958128 1.42e-05 50.9
"SNP_FB_0197759" "chr12A" 84.444 45 7 0 6 50 30756806 30756850 1.42e-05 50.9
"SNP_FB_0197759" "chr12A" 85.714 42 6 0 9 50 1589478 1589437 1.42e-05 50
"SNP_FB_0197759" "chr12A" 85.714 42 6 0 9 50 7340793 7340752 1.42e-05 50
"SNP_FB_0197759" "chr12A" 85.714 42 6 0 9 50 9198000 9198041 1.42e-05 50
"SNP_FB_0197759" "chr12A" 85.714 42 6 0 9 50 11841346 11841305 1.42e-05 50
"SNP_FB_0197759" "chr12A" 85.714 42 6 0 9 50 18114960 18114919 1.42e-05 50
"SNP_FB_0197759" "chr12A" 85.714 42 6 0 9 50 29045943 29045984 1.42e-05 50
"SNP_FB_0197759" "chr12A" 82.222 45 8 0 6 50 2976336 2976380 0.000174 46.4
"SNP_FB_0197759" "chr12A" 82.222 45 8 0 6 50 3759443 3759487 0.000174 46.4
"SNP_FB_0197759" "chr12A" 82.222 45 8 0 6 50 6464790 6464746 0.000174 46.4
"SNP_FB_0197759" "chr12A" 82.222 45 8 0 6 50 7254485 7254529 0.000174 46.4
"SNP_FB_0197759" "chr12A" 82.222 45 8 0 6 50 8152547 8152503 0.000174 46.4
"SNP_FB_0197759" "chr12A" 82.222 45 8 0 6 50 10166302 10166258 0.000174 46.4
"SNP_FB_0197759" "chr12A" 82.222 45 8 0 6 50 11029821 11029777 0.000174 46.4
"SNP_FB_0197759" "chr12A" 82.222 45 8 0 6 50 11377708 11377664 0.000174 46.4
"SNP_FB_0197759" "chr12A" 82.222 45 8 0 6 50 13192179 13192223 0.000174 46.4
"SNP_FB_0197759" "chr12A" 82.222 45 8 0 6 50 16598101 16598057 0.000174 46.4
"SNP_FB_0197759" "chr12A" 82.222 45 8 0 6 50 21430682 21430638 0.000174 46.4
"SNP_FB_0197759" "chr12A" 82.222 45 8 0 6 50 21437545 21437501 0.000174 46.4
"SNP_FB_0197759" "chr12A" 82.222 45 8 0 6 50 21565127 21565083 0.000174 46.4
"SNP_FB_0197759" "chr12A" 82.222 45 8 0 6 50 24888147 24888103 0.000174 46.4
"SNP_FB_0197759" "chr12A" 82.222 45 8 0 6 50 29778911 29778955 0.000174 46.4
"SNP_FB_0197759" "chr12A" 83.333 42 7 0 9 50 9382298 9382257 0.000606 45.5
"SNP_FB_0197759" "chr12A" 83.333 42 7 0 9 50 16296119 16296160 0.000606 45.5
"SNP_FB_0197759" "chr12A" 84.211 38 6 0 6 43 18737973 18737936 0.002 42.8
"SNP_FB_0197759" "chr12A" 80 45 9 0 6 50 16625154 16625110 0.007 41.9
"SNP_FB_0197759" "chr12A" 80 45 9 0 6 50 20625579 20625535 0.007 41.9
"SNP_FB_0197759" "chr12A" 80 45 9 0 6 50 26062251 26062295 0.007 41.9
"SNP_FB_0197759" "chr12A" 80 45 9 0 6 50 31085249 31085205 0.007 41.9
"SNP_FB_0197759" "chr12A" 80.952 42 8 0 9 50 599520 599561 0.007 41
"SNP_FB_0197759" "chr12A" 80.952 42 8 0 9 50 9645809 9645768 0.007 41
"SNP_FB_0197759" "chr12A" 80.952 42 8 0 9 50 15250332 15250373 0.007 41
"SNP_FB_0197759" "chr12A" 80.952 42 8 0 9 50 20651299 20651258 0.007 41
"SNP_FB_0197759" "chr12A" 77.778 45 10 0 6 50 2273912 2273956 0.09 37.4
"SNP_FB_0197759" "chr12A" 77.778 45 10 0 6 50 15047545 15047589 0.09 37.4
"SNP_FB_0197759" "chr12A" 77.778 45 10 0 6 50 16511004 16510960 0.09 37.4
"SNP_FB_0197759" "chr12A" 86.667 30 4 0 6 35 16937332 16937361 0.09 37.4
"SNP_FB_0197759" "chr12A" 78.571 42 9 0 9 50 8669864 8669905 0.31 36.5
"SNP_FB_0197759" "chr12A" 78.571 42 9 0 9 50 21483372 21483331 0.31 36.5
"SNP_FB_0197759" "chr16A" 86.667 45 6 0 6 50 19941139 19941183 3.35e-07 55.4
"SNP_FB_0197759" "chr16A" 84 50 8 0 1 50 20601741 20601692 3.35e-07 55.4
"SNP_FB_0197759" "chr16A" 84 50 8 0 1 50 32741061 32741110 3.35e-07 55.4
"SNP_FB_0197759" "chr16A" 86.667 45 6 0 6 50 32783157 32783201 3.35e-07 55.4
"SNP_FB_0197759" "chr16A" 86.667 45 6 0 6 50 36449151 36449107 3.35e-07 55.4
"SNP_FB_0197759" "chr16A" 86.667 45 6 0 6 50 41079765 41079809 3.35e-07 55.4
"SNP_FB_0197759" "chr16A" 83.673 49 8 0 2 50 6342217 6342169 1.17e-06 53.6
"SNP_FB_0197759" "chr16A" 83.673 49 8 0 2 50 36508966 36508918 1.17e-06 53.6
"SNP_FB_0197759" "chr16A" 83.673 49 8 0 2 50 36538720 36538672 1.17e-06 53.6
"SNP_FB_0197759" "chr16A" 84.444 45 7 0 6 50 960244 960288 1.42e-05 50.9
"SNP_FB_0197759" "chr16A" 84.444 45 7 0 6 50 11266115 11266159 1.42e-05 50.9
"SNP_FB_0197759" "chr16A" 84.444 45 7 0 6 50 12768414 12768458 1.42e-05 50.9
"SNP_FB_0197759" "chr16A" 84.444 45 7 0 6 50 15366631 15366587 1.42e-05 50.9
"SNP_FB_0197759" "chr16A" 84.444 45 7 0 6 50 17382081 17382125 1.42e-05 50.9
"SNP_FB_0197759" "chr16A" 84.444 45 7 0 6 50 17770308 17770264 1.42e-05 50.9
"SNP_FB_0197759" "chr16A" 84.444 45 7 0 6 50 20320859 20320815 1.42e-05 50.9
"SNP_FB_0197759" "chr16A" 84.444 45 7 0 6 50 21472379 21472335 1.42e-05 50.9
"SNP_FB_0197759" "chr16A" 84.444 45 7 0 6 50 21828755 21828711 1.42e-05 50.9
"SNP_FB_0197759" "chr16A" 84.444 45 7 0 6 50 27351833 27351789 1.42e-05 50.9
"SNP_FB_0197759" "chr16A" 84.444 45 7 0 6 50 27929216 27929172 1.42e-05 50.9
"SNP_FB_0197759" "chr16A" 84.444 45 7 0 6 50 30492167 30492211 1.42e-05 50.9
"SNP_FB_0197759" "chr16A" 84.444 45 7 0 6 50 31612868 31612824 1.42e-05 50.9
"SNP_FB_0197759" "chr16A" 84.444 45 7 0 6 50 31692595 31692551 1.42e-05 50.9
"SNP_FB_0197759" "chr16A" 84.444 45 7 0 6 50 31744813 31744769 1.42e-05 50.9
"SNP_FB_0197759" "chr16A" 84.444 45 7 0 6 50 36303288 36303332 1.42e-05 50.9
"SNP_FB_0197759" "chr16A" 84.444 45 7 0 6 50 38164181 38164137 1.42e-05 50.9
"SNP_FB_0197759" "chr16A" 84.444 45 7 0 6 50 39607978 39608022 1.42e-05 50.9
"SNP_FB_0197759" "chr16A" 84.444 45 7 0 6 50 40777145 40777189 1.42e-05 50.9
"SNP_FB_0197759" "chr16A" 84.444 45 7 0 6 50 40956141 40956097 1.42e-05 50.9
"SNP_FB_0197759" "chr16A" 84.444 45 7 0 6 50 41329596 41329640 1.42e-05 50.9
"SNP_FB_0197759" "chr16A" 84.444 45 7 0 6 50 41778748 41778704 1.42e-05 50.9
"SNP_FB_0197759" "chr16A" 84.444 45 7 0 6 50 42251910 42251866 1.42e-05 50.9
"SNP_FB_0197759" "chr16A" 84.444 45 7 0 6 50 42652077 42652033 1.42e-05 50.9
"SNP_FB_0197759" "chr16A" 85.714 42 6 0 9 50 4974209 4974168 1.42e-05 50
"SNP_FB_0197759" "chr16A" 85.714 42 6 0 9 50 14022496 14022455 1.42e-05 50
"SNP_FB_0197759" "chr16A" 85.714 42 6 0 9 50 22255484 22255443 1.42e-05 50
"SNP_FB_0197759" "chr16A" 85.714 42 6 0 9 50 23009006 23008965 1.42e-05 50
"SNP_FB_0197759" "chr16A" 85.714 42 6 0 9 50 23024201 23024160 1.42e-05 50
"SNP_FB_0197759" "chr16A" 85.714 42 6 0 9 50 31391722 31391763 1.42e-05 50
"SNP_FB_0197759" "chr16A" 85.714 42 6 0 9 50 35670083 35670124 1.42e-05 50
"SNP_FB_0197759" "chr16A" 81.633 49 9 0 2 50 17584483 17584435 4.97e-05 49.1
"SNP_FB_0197759" "chr16A" 85.366 41 6 0 10 50 20100482 20100522 4.97e-05 48.2
"SNP_FB_0197759" "chr16A" 86.842 38 5 0 6 43 11645370 11645333 0.000174 47.3
"SNP_FB_0197759" "chr16A" 86.842 38 5 0 6 43 23738228 23738265 0.000174 47.3
"SNP_FB_0197759" "chr16A" 84.444 45 6 1 6 50 25501911 25501954 0.000174 47.3
"SNP_FB_0197759" "chr16A" 80 50 10 0 1 50 770699 770650 0.000174 46.4
"SNP_FB_0197759" "chr16A" 82.222 45 8 0 6 50 8458031 8458075 0.000174 46.4
"SNP_FB_0197759" "chr16A" 82.222 45 8 0 6 50 9379948 9379904 0.000174 46.4
"SNP_FB_0197759" "chr16A" 80 50 10 0 1 50 11475895 11475846 0.000174 46.4
"SNP_FB_0197759" "chr16A" 82.222 45 8 0 6 50 12603218 12603262 0.000174 46.4
"SNP_FB_0197759" "chr16A" 82.222 45 8 0 6 50 13786143 13786187 0.000174 46.4
"SNP_FB_0197759" "chr16A" 82.222 45 8 0 6 50 15715907 15715951 0.000174 46.4
"SNP_FB_0197759" "chr16A" 82.222 45 8 0 6 50 18088242 18088286 0.000174 46.4
"SNP_FB_0197759" "chr16A" 82.222 45 8 0 6 50 18840606 18840650 0.000174 46.4
"SNP_FB_0197759" "chr16A" 82.222 45 8 0 6 50 19173091 19173047 0.000174 46.4
"SNP_FB_0197759" "chr16A" 88.571 35 4 0 9 43 20240879 20240845 0.000174 46.4
"SNP_FB_0197759" "chr16A" 82.222 45 8 0 6 50 20827689 20827645 0.000174 46.4
"SNP_FB_0197759" "chr16A" 82.222 45 8 0 6 50 20942041 20942085 0.000174 46.4
"SNP_FB_0197759" "chr16A" 82.222 45 8 0 6 50 22724963 22725007 0.000174 46.4
"SNP_FB_0197759" "chr16A" 82.222 45 8 0 6 50 23906187 23906231 0.000174 46.4
"SNP_FB_0197759" "chr16A" 82.222 45 8 0 6 50 24455781 24455825 0.000174 46.4
"SNP_FB_0197759" "chr16A" 82.222 45 8 0 6 50 25149278 25149234 0.000174 46.4
"SNP_FB_0197759" "chr16A" 82.222 45 8 0 6 50 25295420 25295376 0.000174 46.4
"SNP_FB_0197759" "chr16A" 82.222 45 8 0 6 50 25604675 25604631 0.000174 46.4
"SNP_FB_0197759" "chr16A" 82.222 45 8 0 6 50 25645894 25645938 0.000174 46.4
"SNP_FB_0197759" "chr16A" 82.222 45 8 0 6 50 26528214 26528258 0.000174 46.4
"SNP_FB_0197759" "chr16A" 82.222 45 8 0 6 50 27378037 27378081 0.000174 46.4
"SNP_FB_0197759" "chr16A" 80 50 10 0 1 50 28206518 28206469 0.000174 46.4
"SNP_FB_0197759" "chr16A" 82.222 45 8 0 6 50 33182350 33182306 0.000174 46.4
"SNP_FB_0197759" "chr16A" 82.222 45 8 0 6 50 34987396 34987352 0.000174 46.4
"SNP_FB_0197759" "chr16A" 82.222 45 8 0 6 50 35351570 35351526 0.000174 46.4
"SNP_FB_0197759" "chr16A" 82.222 45 8 0 6 50 35929165 35929209 0.000174 46.4
"SNP_FB_0197759" "chr16A" 82.222 45 8 0 6 50 38441286 38441330 0.000174 46.4
"SNP_FB_0197759" "chr16A" 82.222 45 8 0 6 50 39838000 39838044 0.000174 46.4
"SNP_FB_0197759" "chr16A" 82.222 45 8 0 6 50 39868456 39868500 0.000174 46.4
"SNP_FB_0197759" "chr16A" 82.222 45 8 0 6 50 41416158 41416202 0.000174 46.4
"SNP_FB_0197759" "chr16A" 83.333 42 7 0 9 50 8386749 8386708 0.000606 45.5
"SNP_FB_0197759" "chr16A" 83.333 42 7 0 9 50 10026860 10026901 0.000606 45.5
"SNP_FB_0197759" "chr16A" 83.333 42 7 0 9 50 17053072 17053031 0.000606 45.5
"SNP_FB_0197759" "chr16A" 83.333 42 7 0 9 50 24339482 24339523 0.000606 45.5
"SNP_FB_0197759" "chr16A" 83.333 42 7 0 9 50 39291987 39291946 0.000606 45.5
"SNP_FB_0197759" "chr16A" 83.333 42 7 0 9 50 40366964 40367005 0.000606 45.5
"SNP_FB_0197759" "chr16A" 86.111 36 5 0 6 41 39326064 39326029 0.002 43.7
"SNP_FB_0197759" "chr16A" 84.211 38 6 0 6 43 10790996 10790959 0.002 42.8
"SNP_FB_0197759" "chr16A" 84.211 38 6 0 6 43 19325484 19325447 0.002 42.8
"SNP_FB_0197759" "chr16A" 84.211 38 6 0 6 43 36988768 36988731 0.002 42.8
"SNP_FB_0197759" "chr16A" 80 45 9 0 6 50 14691850 14691894 0.007 41.9
"SNP_FB_0197759" "chr16A" 80 45 9 0 6 50 18809555 18809511 0.007 41.9
"SNP_FB_0197759" "chr16A" 80 45 9 0 6 50 20370655 20370611 0.007 41.9
"SNP_FB_0197759" "chr16A" 80 45 9 0 6 50 22134327 22134283 0.007 41.9
"SNP_FB_0197759" "chr16A" 80 45 9 0 6 50 23154125 23154081 0.007 41.9
"SNP_FB_0197759" "chr16A" 80 45 9 0 6 50 29590119 29590163 0.007 41.9
"SNP_FB_0197759" "chr16A" 80 45 9 0 6 50 31140036 31139992 0.007 41.9
"SNP_FB_0197759" "chr16A" 80 45 9 0 6 50 32602684 32602728 0.007 41.9
"SNP_FB_0197759" "chr16A" 80 45 9 0 6 50 33763114 33763158 0.007 41.9
"SNP_FB_0197759" "chr16A" 80 45 9 0 6 50 34378014 34378058 0.007 41.9
"SNP_FB_0197759" "chr16A" 80 45 9 0 6 50 35834177 35834133 0.007 41.9
"SNP_FB_0197759" "chr16A" 80 45 9 0 6 50 35846390 35846346 0.007 41.9
"SNP_FB_0197759" "chr16A" 80 45 9 0 6 50 37644938 37644982 0.007 41.9
"SNP_FB_0197759" "chr16A" 80 45 9 0 6 50 37723734 37723690 0.007 41.9
"SNP_FB_0197759" "chr16A" 80 45 9 0 6 50 37799338 37799294 0.007 41.9
"SNP_FB_0197759" "chr16A" 80 45 9 0 6 50 40133876 40133832 0.007 41.9
"SNP_FB_0197759" "chr16A" 80.952 42 8 0 9 50 17630872 17630913 0.007 41
"SNP_FB_0197759" "chr16A" 80.952 42 8 0 9 50 17845025 17844984 0.007 41
"SNP_FB_0197759" "chr16A" 80.952 42 8 0 9 50 18605185 18605226 0.007 41
"SNP_FB_0197759" "chr16A" 80.952 42 8 0 9 50 18616969 18617010 0.007 41
"SNP_FB_0197759" "chr16A" 80.952 42 8 0 9 50 21250635 21250676 0.007 41
"SNP_FB_0197759" "chr16A" 80.952 42 8 0 9 50 26672959 26672918 0.007 41
"SNP_FB_0197759" "chr16A" 80.952 42 8 0 9 50 33011645 33011604 0.007 41
"SNP_FB_0197759" "chr16A" 80.952 42 8 0 9 50 42462502 42462543 0.007 41
"SNP_FB_0197759" "chr16A" 77.778 45 10 0 6 50 8150105 8150149 0.09 37.4
"SNP_FB_0197759" "chr16A" 77.778 45 10 0 6 50 8509345 8509301 0.09 37.4
"SNP_FB_0197759" "chr16A" 77.778 45 10 0 6 50 26164417 26164461 0.09 37.4
"SNP_FB_0197759" "chr16A" 77.778 45 10 0 6 50 31945595 31945639 0.09 37.4
"SNP_FB_0197759" "chr16A" 77.778 45 10 0 6 50 33824883 33824927 0.09 37.4
"SNP_FB_0197759" "chr16A" 77.778 45 10 0 6 50 36105574 36105530 0.09 37.4
"SNP_FB_0197759" "chr16A" 77.778 45 10 0 6 50 37803486 37803530 0.09 37.4
"SNP_FB_0197759" "chr16A" 77.778 45 10 0 6 50 38264070 38264114 0.09 37.4
"SNP_FB_0197759" "chr16A" 77.778 45 10 0 6 50 39320071 39320027 0.09 37.4
"SNP_FB_0197759" "chr16A" 78.571 42 9 0 9 50 29403918 29403877 0.31 36.5
"SNP_FB_0197759" "chr16A" 78.571 42 9 0 9 50 32396321 32396280 0.31 36.5
"SNP_FB_0197759" "chr16A" 78.571 42 9 0 9 50 41091594 41091553 0.31 36.5
"SNP_FB_0197759" "chr16A" 95.238 21 1 0 11 31 4018095 4018115 1.1 34.6
"SNP_FB_0197759" "chr16A" 78.947 38 8 0 6 43 9174578 9174541 1.1 33.7
"SNP_FB_0197759" "chr16A" 83.333 30 5 0 6 35 13810069 13810040 3.8 32.8
"SNP_FB_0197759" "chr16A" 75.556 45 11 0 6 50 21696569 21696525 3.8 32.8
"SNP_FB_0197759" "chr17A" 84 50 8 0 1 50 14329837 14329788 3.35e-07 55.4
"SNP_FB_0197759" "chr17A" 88.095 42 5 0 9 50 15068405 15068446 1.17e-06 54.5
"SNP_FB_0197759" "chr17A" 84.444 45 7 0 6 50 15296901 15296857 1.42e-05 50.9
"SNP_FB_0197759" "chr17A" 84.444 45 7 0 6 50 20563655 20563699 1.42e-05 50.9
"SNP_FB_0197759" "chr17A" 84.444 45 7 0 6 50 21991501 21991457 1.42e-05 50.9
"SNP_FB_0197759" "chr17A" 84.444 45 7 0 6 50 26687536 26687580 1.42e-05 50.9
"SNP_FB_0197759" "chr17A" 84.444 45 7 0 6 50 29311141 29311185 1.42e-05 50.9
"SNP_FB_0197759" "chr17A" 84.444 45 7 0 6 50 30747083 30747039 1.42e-05 50.9
"SNP_FB_0197759" "chr17A" 85.714 42 6 0 9 50 5887543 5887584 1.42e-05 50
"SNP_FB_0197759" "chr17A" 85.714 42 6 0 9 50 6612527 6612568 1.42e-05 50
"SNP_FB_0197759" "chr17A" 84.091 44 7 0 6 49 25307305 25307262 4.97e-05 49.1
"SNP_FB_0197759" "chr17A" 82.222 45 8 0 6 50 9807157 9807201 0.000174 46.4
"SNP_FB_0197759" "chr17A" 82.222 45 8 0 6 50 10628900 10628856 0.000174 46.4
"SNP_FB_0197759" "chr17A" 82.222 45 8 0 6 50 10973664 10973708 0.000174 46.4
"SNP_FB_0197759" "chr17A" 82.222 45 8 0 6 50 14776890 14776934 0.000174 46.4
"SNP_FB_0197759" "chr17A" 82.222 45 8 0 6 50 21080842 21080886 0.000174 46.4
"SNP_FB_0197759" "chr17A" 82.222 45 8 0 6 50 21887606 21887650 0.000174 46.4
"SNP_FB_0197759" "chr17A" 82.222 45 8 0 6 50 22262995 22262951 0.000174 46.4
"SNP_FB_0197759" "chr17A" 82.222 45 8 0 6 50 23561465 23561421 0.000174 46.4
"SNP_FB_0197759" "chr17A" 82.222 45 8 0 6 50 25553272 25553228 0.000174 46.4
"SNP_FB_0197759" "chr17A" 82.222 45 8 0 6 50 26523100 26523144 0.000174 46.4
"SNP_FB_0197759" "chr17A" 82.222 45 8 0 6 50 28477744 28477700 0.000174 46.4
"SNP_FB_0197759" "chr17A" 82.222 45 8 0 6 50 30583071 30583027 0.000174 46.4
"SNP_FB_0197759" "chr17A" 82.222 45 8 0 6 50 32649361 32649317 0.000174 46.4
"SNP_FB_0197759" "chr17A" 83.333 42 7 0 9 50 2240349 2240390 0.000606 45.5
"SNP_FB_0197759" "chr17A" 83.333 42 7 0 9 50 6034266 6034307 0.000606 45.5
"SNP_FB_0197759" "chr17A" 83.333 42 7 0 9 50 14318702 14318661 0.000606 45.5
"SNP_FB_0197759" "chr17A" 79.592 49 10 0 2 50 9583027 9582979 0.000606 44.6
"SNP_FB_0197759" "chr17A" 84.211 38 6 0 6 43 31063331 31063368 0.002 42.8
"SNP_FB_0197759" "chr17A" 80 45 9 0 6 50 8871907 8871863 0.007 41.9
"SNP_FB_0197759" "chr17A" 85.714 35 5 0 9 43 9877360 9877394 0.007 41.9
"SNP_FB_0197759" "chr17A" 80 45 9 0 6 50 13594385 13594429 0.007 41.9
"SNP_FB_0197759" "chr17A" 80 45 9 0 6 50 19178104 19178060 0.007 41.9
"SNP_FB_0197759" "chr17A" 80 45 9 0 6 50 19485131 19485175 0.007 41.9
"SNP_FB_0197759" "chr17A" 80 45 9 0 6 50 22809986 22810030 0.007 41.9
"SNP_FB_0197759" "chr17A" 78 50 11 0 1 50 25750887 25750838 0.007 41.9
"SNP_FB_0197759" "chr17A" 80 45 9 0 6 50 32034938 32034982 0.007 41.9
"SNP_FB_0197759" "chr17A" 80 45 8 1 6 50 21380789 21380746 0.09 38.3
"SNP_FB_0197759" "chr17A" 77.778 45 10 0 6 50 1226126 1226082 0.09 37.4
"SNP_FB_0197759" "chr17A" 77.778 45 10 0 6 50 20150391 20150435 0.09 37.4
"SNP_FB_0197759" "chr17A" 78.571 42 9 0 9 50 11578317 11578276 0.31 36.5
"SNP_FB_0197759" "chr17A" 88.889 27 3 0 24 50 25261697 25261723 0.31 36.5
"SNP_FB_0197759" "chr17A" 78.571 42 9 0 9 50 29447527 29447568 0.31 36.5
"SNP_FB_0197759" "chr17A" 78.947 38 8 0 6 43 19303295 19303332 1.1 33.7
"SNP_FB_0197759" "chr17A" 75.556 45 11 0 6 50 21917505 21917461 3.8 32.8
"SNP_FB_0197759" "chr17A" 100 17 0 0 22 38 4893127 4893143 3.8 31.9
"SNP_FB_0197759" "chr17A" 86.207 29 3 1 7 35 22798060 22798087 3.8 31.9
"SNP_FB_0197759" "chr17A" 76.19 42 10 0 9 50 26297130 26297171 3.8 31.9
"SNP_FB_0197759" "chr2A" 89.474 38 4 0 6 43 15005066 15005103 4.08e-06 51.8
"SNP_FB_0197759" "chr2A" 84.444 45 7 0 6 50 16423247 16423291 1.42e-05 50.9
"SNP_FB_0197759" "chr2A" 84.444 45 7 0 6 50 17666843 17666799 1.42e-05 50.9
"SNP_FB_0197759" "chr2A" 84.444 45 7 0 6 50 20722089 20722045 1.42e-05 50.9
"SNP_FB_0197759" "chr2A" 84.444 45 7 0 6 50 28459237 28459193 1.42e-05 50.9
"SNP_FB_0197759" "chr2A" 84.444 45 7 0 6 50 29368739 29368783 1.42e-05 50.9
"SNP_FB_0197759" "chr2A" 84.444 45 7 0 6 50 29380211 29380255 1.42e-05 50.9
"SNP_FB_0197759" "chr2A" 84.444 45 7 0 6 50 30007492 30007536 1.42e-05 50.9
"SNP_FB_0197759" "chr2A" 84.444 45 7 0 6 50 32643557 32643513 1.42e-05 50.9
"SNP_FB_0197759" "chr2A" 84.444 45 7 0 6 50 33259222 33259178 1.42e-05 50.9
"SNP_FB_0197759" "chr2A" 84.444 45 7 0 6 50 33269785 33269741 1.42e-05 50.9
"SNP_FB_0197759" "chr2A" 84.444 45 7 0 6 50 34733116 34733072 1.42e-05 50.9
"SNP_FB_0197759" "chr2A" 85.714 42 6 0 9 50 16160521 16160562 1.42e-05 50
"SNP_FB_0197759" "chr2A" 86.842 38 5 0 6 43 15863049 15863012 0.000174 47.3
"SNP_FB_0197759" "chr2A" 82.222 45 8 0 6 50 8546393 8546349 0.000174 46.4
"SNP_FB_0197759" "chr2A" 82.222 45 8 0 6 50 13100945 13100989 0.000174 46.4
"SNP_FB_0197759" "chr2A" 82.222 45 8 0 6 50 13111127 13111171 0.000174 46.4
"SNP_FB_0197759" "chr2A" 82.222 45 8 0 6 50 13116857 13116901 0.000174 46.4
"SNP_FB_0197759" "chr2A" 82.222 45 8 0 6 50 13516673 13516717 0.000174 46.4
"SNP_FB_0197759" "chr2A" 82.222 45 8 0 6 50 16287208 16287252 0.000174 46.4
"SNP_FB_0197759" "chr2A" 82.222 45 8 0 6 50 16310671 16310715 0.000174 46.4
"SNP_FB_0197759" "chr2A" 82.222 45 8 0 6 50 16322935 16322979 0.000174 46.4
"SNP_FB_0197759" "chr2A" 82.222 45 8 0 6 50 17676418 17676462 0.000174 46.4
"SNP_FB_0197759" "chr2A" 82.222 45 8 0 6 50 18494894 18494850 0.000174 46.4
"SNP_FB_0197759" "chr2A" 82.222 45 8 0 6 50 19370887 19370843 0.000174 46.4
"SNP_FB_0197759" "chr2A" 82.222 45 8 0 6 50 19457919 19457875 0.000174 46.4
"SNP_FB_0197759" "chr2A" 82.222 45 8 0 6 50 21326577 21326621 0.000174 46.4
"SNP_FB_0197759" "chr2A" 82.222 45 8 0 6 50 23135723 23135767 0.000174 46.4
"SNP_FB_0197759" "chr2A" 82.222 45 8 0 6 50 27916480 27916524 0.000174 46.4
"SNP_FB_0197759" "chr2A" 82.222 45 8 0 6 50 35489701 35489657 0.000174 46.4
"SNP_FB_0197759" "chr2A" 82.222 45 8 0 6 50 36687308 36687352 0.000174 46.4
"SNP_FB_0197759" "chr2A" 82.222 45 8 0 6 50 38534447 38534403 0.000174 46.4
"SNP_FB_0197759" "chr2A" 83.333 42 7 0 9 50 10725078 10725119 0.000606 45.5
"SNP_FB_0197759" "chr2A" 80 45 9 0 6 50 15500145 15500101 0.007 41.9
"SNP_FB_0197759" "chr2A" 80 45 9 0 6 50 15864929 15864973 0.007 41.9
"SNP_FB_0197759" "chr2A" 80 45 9 0 6 50 17879075 17879031 0.007 41.9
"SNP_FB_0197759" "chr2A" 80 45 9 0 6 50 28237616 28237572 0.007 41.9
"SNP_FB_0197759" "chr2A" 80 45 9 0 6 50 28420238 28420194 0.007 41.9
"SNP_FB_0197759" "chr2A" 80 45 9 0 6 50 28429403 28429359 0.007 41.9
"SNP_FB_0197759" "chr2A" 80 45 9 0 6 50 28783223 28783179 0.007 41.9
"SNP_FB_0197759" "chr2A" 80 45 9 0 6 50 35000937 35000893 0.007 41.9
"SNP_FB_0197759" "chr2A" 80 45 9 0 6 50 35755803 35755759 0.007 41.9
"SNP_FB_0197759" "chr2A" 80.952 42 8 0 9 50 6174383 6174342 0.007 41
"SNP_FB_0197759" "chr2A" 80.952 42 8 0 9 50 16077053 16077012 0.007 41
"SNP_FB_0197759" "chr2A" 80.952 42 8 0 9 50 34964442 34964401 0.007 41
"SNP_FB_0197759" "chr2A" 77.778 45 10 0 6 50 1041972 1042016 0.09 37.4
"SNP_FB_0197759" "chr2A" 77.778 45 10 0 6 50 1054179 1054223 0.09 37.4
"SNP_FB_0197759" "chr2A" 77.778 45 10 0 6 50 6446385 6446341 0.09 37.4
"SNP_FB_0197759" "chr2A" 77.778 45 10 0 6 50 9125480 9125524 0.09 37.4
"SNP_FB_0197759" "chr2A" 77.778 45 10 0 6 50 10431595 10431551 0.09 37.4
"SNP_FB_0197759" "chr2A" 77.778 45 10 0 6 50 12189944 12189988 0.09 37.4
"SNP_FB_0197759" "chr2A" 77.778 45 10 0 6 50 12234759 12234803 0.09 37.4
"SNP_FB_0197759" "chr2A" 77.778 45 10 0 6 50 17081690 17081646 0.09 37.4
"SNP_FB_0197759" "chr2A" 77.778 45 10 0 6 50 28326886 28326930 0.09 37.4
"SNP_FB_0197759" "chr2A" 76 50 12 0 1 50 37754129 37754080 0.09 37.4
"SNP_FB_0197759" "chr2A" 76 50 12 0 1 50 37763895 37763846 0.09 37.4
"SNP_FB_0197759" "chr2A" 78.571 42 9 0 9 50 16749079 16749038 0.31 36.5
"SNP_FB_0197759" "chr2A" 75.556 45 11 0 6 50 13422925 13422969 3.8 32.8
"SNP_FB_0197759" "chr14A" 84.444 45 7 0 6 50 3330770 3330726 1.42e-05 50.9
"SNP_FB_0197759" "chr14A" 84.444 45 7 0 6 50 7678567 7678523 1.42e-05 50.9
"SNP_FB_0197759" "chr14A" 84.444 45 7 0 6 50 13089542 13089498 1.42e-05 50.9
"SNP_FB_0197759" "chr14A" 84.444 45 7 0 6 50 14606797 14606841 1.42e-05 50.9
"SNP_FB_0197759" "chr14A" 84.444 45 7 0 6 50 15803878 15803834 1.42e-05 50.9
"SNP_FB_0197759" "chr14A" 84.444 45 7 0 6 50 22898168 22898124 1.42e-05 50.9
"SNP_FB_0197759" "chr14A" 84.444 45 7 0 6 50 27315173 27315217 1.42e-05 50.9
"SNP_FB_0197759" "chr14A" 85.714 42 6 0 9 50 905178 905137 1.42e-05 50
"SNP_FB_0197759" "chr14A" 85.714 42 6 0 9 50 19774339 19774380 1.42e-05 50
"SNP_FB_0197759" "chr14A" 85.714 42 6 0 9 50 21511975 21512016 1.42e-05 50
"SNP_FB_0197759" "chr14A" 83.721 43 7 0 1 43 14720963 14720921 0.000174 47.3
"SNP_FB_0197759" "chr14A" 82.222 45 8 0 6 50 3107821 3107777 0.000174 46.4
"SNP_FB_0197759" "chr14A" 82.222 45 8 0 6 50 3733113 3733069 0.000174 46.4
"SNP_FB_0197759" "chr14A" 82.222 45 8 0 6 50 3746214 3746170 0.000174 46.4
"SNP_FB_0197759" "chr14A" 82.222 45 8 0 6 50 5103802 5103758 0.000174 46.4
"SNP_FB_0197759" "chr14A" 82.222 45 8 0 6 50 5230984 5231028 0.000174 46.4
"SNP_FB_0197759" "chr14A" 88.571 35 4 0 9 43 5815375 5815341 0.000174 46.4
"SNP_FB_0197759" "chr14A" 82.222 45 8 0 6 50 7346977 7346933 0.000174 46.4
"SNP_FB_0197759" "chr14A" 82.222 45 8 0 6 50 10010435 10010391 0.000174 46.4
"SNP_FB_0197759" "chr14A" 82.222 45 8 0 6 50 11191135 11191091 0.000174 46.4
"SNP_FB_0197759" "chr14A" 82.222 45 8 0 6 50 16474280 16474324 0.000174 46.4
"SNP_FB_0197759" "chr14A" 82.222 45 8 0 6 50 16667177 16667221 0.000174 46.4
"SNP_FB_0197759" "chr14A" 82.222 45 8 0 6 50 18878877 18878921 0.000174 46.4
"SNP_FB_0197759" "chr14A" 82.222 45 8 0 6 50 19636069 19636025 0.000174 46.4
"SNP_FB_0197759" "chr14A" 82.222 45 8 0 6 50 20000619 20000575 0.000174 46.4
"SNP_FB_0197759" "chr14A" 82.222 45 8 0 6 50 20220768 20220724 0.000174 46.4
"SNP_FB_0197759" "chr14A" 82.222 45 8 0 6 50 20947106 20947150 0.000174 46.4
"SNP_FB_0197759" "chr14A" 82.222 45 8 0 6 50 21087304 21087348 0.000174 46.4
"SNP_FB_0197759" "chr14A" 82.222 45 8 0 6 50 21163908 21163952 0.000174 46.4
"SNP_FB_0197759" "chr14A" 83.333 42 7 0 9 50 19491747 19491706 0.000606 45.5
"SNP_FB_0197759" "chr14A" 83.333 42 7 0 9 50 23519115 23519074 0.000606 45.5
"SNP_FB_0197759" "chr14A" 83.333 42 7 0 9 50 27002726 27002767 0.000606 45.5
"SNP_FB_0197759" "chr14A" 80 45 9 0 6 50 172261 172305 0.007 41.9
"SNP_FB_0197759" "chr14A" 80 45 9 0 6 50 4628561 4628605 0.007 41.9
"SNP_FB_0197759" "chr14A" 80 45 9 0 6 50 6391654 6391610 0.007 41.9
"SNP_FB_0197759" "chr14A" 80 45 9 0 6 50 9913611 9913655 0.007 41.9
"SNP_FB_0197759" "chr14A" 80 45 9 0 6 50 11517537 11517493 0.007 41.9
"SNP_FB_0197759" "chr14A" 80 45 9 0 6 50 14491874 14491918 0.007 41.9
"SNP_FB_0197759" "chr14A" 80 45 9 0 6 50 15887397 15887441 0.007 41.9
"SNP_FB_0197759" "chr14A" 80 45 9 0 6 50 21878503 21878459 0.007 41.9
"SNP_FB_0197759" "chr14A" 80 45 9 0 6 50 22961924 22961880 0.007 41.9
"SNP_FB_0197759" "chr14A" 80 45 9 0 6 50 25949450 25949494 0.007 41.9
"SNP_FB_0197759" "chr14A" 80.952 42 8 0 9 50 509323 509364 0.007 41
"SNP_FB_0197759" "chr14A" 80.952 42 8 0 9 50 4418962 4419003 0.007 41
"SNP_FB_0197759" "chr14A" 80.952 42 8 0 9 50 15859950 15859991 0.007 41
"SNP_FB_0197759" "chr14A" 86.667 30 4 0 6 35 1281415 1281444 0.09 37.4
"SNP_FB_0197759" "chr14A" 78.571 42 9 0 9 50 15902449 15902490 0.31 36.5
"SNP_FB_0197759" "chr14A" 78.723 47 6 2 6 50 22122429 22122473 0.31 35.6
"SNP_FB_0197759" "chr14A" 75.556 45 11 0 6 50 15004837 15004881 3.8 32.8
"SNP_FB_0197759" "chr14A" 75.556 45 11 0 6 50 20262203 20262247 3.8 32.8
"SNP_FB_0197759" "chr14A" 75.556 45 11 0 6 50 23031206 23031250 3.8 32.8
"SNP_FB_0197766" "chr1A" 100 50 0 0 1 50 5985229 5985180 4.65e-18 91.5
"SNP_FB_0197766" "chr1A" 93.75 48 3 0 3 50 26557946 26557993 1.25e-12 74.3
"SNP_FB_0197766" "chr1A" 91.489 47 4 0 2 48 20467085 20467039 5.31e-11 68
"SNP_FB_0197766" "chr1A" 97.436 39 1 0 3 41 13014960 13014998 1.85e-10 67.1
"SNP_FB_0197766" "chr1A" 91.304 46 4 0 3 48 5735154 5735109 1.85e-10 66.2
"SNP_FB_0197766" "chr1A" 95.122 41 2 0 1 41 11248538 11248578 1.85e-10 66.2
"SNP_FB_0197766" "chr1A" 91.111 45 4 0 3 47 16161391 16161435 6.47e-10 64.4
"SNP_FB_0197766" "chr1A" 92.857 42 3 0 7 48 30595484 30595443 2.26e-09 63.5
"SNP_FB_0197766" "chr1A" 89.13 46 5 0 3 48 5985176 5985131 7.88e-09 61.7
"SNP_FB_0197766" "chr1A" 97.222 36 1 0 3 38 25610414 25610449 7.88e-09 61.7
"SNP_FB_0197766" "chr1A" 90.476 42 4 0 7 48 16161162 16161203 2.75e-08 59
"SNP_FB_0197766" "chr1A" 87.234 47 6 0 2 48 29852769 29852815 2.75e-08 59
"SNP_FB_0197766" "chr1A" 92.308 39 3 0 3 41 15878460 15878422 9.6e-08 58.1
"SNP_FB_0197766" "chr1A" 87.5 48 5 1 1 47 5984836 5984789 9.6e-08 57.2
"SNP_FB_0197766" "chr1A" 94.444 36 2 0 6 41 26557997 26558032 9.6e-08 57.2
"SNP_FB_0197766" "chr1A" 91.892 37 3 0 5 41 11248776 11248812 1.17e-06 54.5
"SNP_FB_0197766" "chr1A" 84.783 46 7 0 3 48 29068999 29068954 4.08e-06 52.7
"SNP_FB_0197766" "chr1A" 82 50 7 1 3 50 16161106 16161155 4.97e-05 48.2
"SNP_FB_0197766" "chr1A" 81.25 48 9 0 3 50 23076851 23076898 0.000174 47.3
"SNP_FB_0197766" "chr1A" 90.909 33 3 0 16 48 31359331 31359363 0.000174 47.3
"SNP_FB_0197766" "chr1A" 88.571 35 4 0 7 41 19454160 19454194 0.000174 46.4
"SNP_FB_0197766" "chr1A" 96 25 1 0 17 41 16161686 16161710 0.007 41.9
"SNP_FB_0197766" "chr1A" 100 20 0 0 3 22 21967348 21967329 0.09 37.4
"SNP_FB_0197766" "chr1A" 79.487 39 8 0 12 50 11248499 11248537 0.31 35.6
"SNP_FB_0197766" "chr1A" 76.087 46 5 1 5 50 30595531 30595492 0.31 35.6
"SNP_FB_0197766" "chr1A" 88.462 26 3 0 5 30 4028567 4028542 1.1 34.6
"SNP_FB_0197766" "chr1A" 85.714 28 4 0 14 41 5326154 5326127 1.1 33.7
"SNP_FB_0197766" "chr1A" 85.714 28 4 0 14 41 5338872 5338845 1.1 33.7
"SNP_FB_0197766" "chr1A" 91.304 23 2 0 26 48 15442726 15442748 1.1 33.7
"SNP_FB_0197766" "chr1A" 95 20 1 0 12 31 5832735 5832716 3.8 32.8
"SNP_FB_0197766" "chr1A" 95 20 1 0 29 48 15434902 15434921 3.8 32.8
"SNP_FB_0197766" "chr1A" 95 20 1 0 29 48 15435015 15435034 3.8 32.8
"SNP_FB_0197766" "chr1A" 95 20 1 0 29 48 15441810 15441829 3.8 32.8
"SNP_FB_0197766" "chr1A" 95 20 1 0 29 48 15442155 15442174 3.8 32.8
"SNP_FB_0197766" "chr1A" 95 20 1 0 29 48 15442268 15442287 3.8 32.8
"SNP_FB_0197766" "chr1A" 95 20 1 0 29 48 15442384 15442403 3.8 32.8
"SNP_FB_0197766" "chr1A" 95 20 1 0 29 48 15442500 15442519 3.8 32.8
"SNP_FB_0197766" "chr1A" 95 20 1 0 29 48 15442613 15442632 3.8 32.8
"SNP_FB_0197766" "chr1A" 95 20 1 0 1 20 16161859 16161878 3.8 32.8
"SNP_FB_0197766" "chr1A" 74.468 47 6 1 3 49 31359295 31359335 3.8 32.8
"SNP_FB_0197766" "chr1A" 100 17 0 0 26 42 20882537 20882553 3.8 31.9
"SNP_FB_0197766" "chr7A" 93.617 47 3 0 2 48 4652392 4652346 4.36e-12 72.5
"SNP_FB_0197766" "chr7A" 93.617 47 3 0 2 48 4665004 4664958 4.36e-12 72.5
"SNP_FB_0197766" "chr7A" 97.5 40 1 0 3 42 16751618 16751657 5.31e-11 68.9
"SNP_FB_0197766" "chr7A" 97.5 40 1 0 3 42 21362725 21362686 5.31e-11 68.9
"SNP_FB_0197766" "chr7A" 91.304 46 4 0 3 48 20632347 20632392 1.85e-10 66.2
"SNP_FB_0197766" "chr7A" 90.909 44 4 0 5 48 7831805 7831762 2.26e-09 62.6
"SNP_FB_0197766" "chr7A" 94.872 39 2 0 3 41 9075085 9075123 2.26e-09 62.6
"SNP_FB_0197766" "chr7A" 91.304 46 3 1 3 48 21362087 21362043 2.26e-09 62.6
"SNP_FB_0197766" "chr7A" 94.872 39 2 0 3 41 30427730 30427692 2.26e-09 62.6
"SNP_FB_0197766" "chr7A" 87.5 48 6 0 1 48 28567819 28567772 7.88e-09 60.8
"SNP_FB_0197766" "chr7A" 92.5 40 3 0 3 42 25552781 25552820 2.75e-08 59.9
"SNP_FB_0197766" "chr7A" 87.5 48 5 1 2 49 23153366 23153412 9.6e-08 57.2
"SNP_FB_0197766" "chr7A" 89.13 46 3 2 3 47 1260200 1260156 1.17e-06 54.5
"SNP_FB_0197766" "chr7A" 89.744 39 4 0 3 41 30109061 30109023 1.17e-06 53.6
"SNP_FB_0197766" "chr7A" 83.333 48 8 0 3 50 9075031 9075078 4.08e-06 51.8
"SNP_FB_0197766" "chr7A" 89.474 38 4 0 3 40 23517669 23517706 4.08e-06 51.8
"SNP_FB_0197766" "chr7A" 89.474 38 4 0 3 40 23522248 23522285 4.08e-06 51.8
"SNP_FB_0197766" "chr7A" 84.783 46 5 1 3 48 25552702 25552745 1.42e-05 50
"SNP_FB_0197766" "chr7A" 83.333 48 7 1 2 48 3967341 3967294 4.97e-05 48.2
"SNP_FB_0197766" "chr7A" 82.609 46 7 1 3 48 3967384 3967340 0.000606 44.6
"SNP_FB_0197766" "chr7A" 96 25 1 0 7 31 5227767 5227791 0.007 41.9
"SNP_FB_0197766" "chr7A" 79.592 49 8 1 2 50 26270380 26270334 0.007 41.9
"SNP_FB_0197766" "chr7A" 92.308 26 2 0 16 41 1260274 1260249 0.026 39.2
"SNP_FB_0197766" "chr7A" 100 21 0 0 7 27 5732595 5732615 0.026 39.2
"SNP_FB_0197766" "chr7A" 75 48 6 1 3 50 4652432 4652391 1.1 34.6
"SNP_FB_0197766" "chr7A" 75 48 6 1 3 50 4665044 4665003 1.1 34.6
"SNP_FB_0197766" "chr7A" 83.333 30 5 0 20 49 6210240 6210269 3.8 32.8
"SNP_FB_0197766" "chr7A" 80 35 7 0 7 41 7889475 7889441 3.8 32.8
"SNP_FB_0197766" "chr7A" 91.667 24 1 1 3 25 30427631 30427608 3.8 31.9
"SNP_FB_0197766" "chr15A" 93.617 47 3 0 2 48 46212409 46212455 4.36e-12 72.5
"SNP_FB_0197766" "chr15A" 97.619 42 1 0 1 42 48005307 48005266 4.36e-12 72.5
"SNP_FB_0197766" "chr15A" 97.561 41 1 0 1 41 19747752 19747712 1.52e-11 70.7
"SNP_FB_0197766" "chr15A" 97.561 41 1 0 1 41 49990110 49990150 1.52e-11 70.7
"SNP_FB_0197766" "chr15A" 89.362 47 5 0 3 49 24012324 24012278 2.26e-09 63.5
"SNP_FB_0197766" "chr15A" 94.872 39 2 0 3 41 9836661 9836699 2.26e-09 62.6
"SNP_FB_0197766" "chr15A" 94.872 39 2 0 3 41 48005101 48005139 2.26e-09 62.6
"SNP_FB_0197766" "chr15A" 89.13 46 5 0 3 48 5548066 5548021 7.88e-09 61.7
"SNP_FB_0197766" "chr15A" 89.13 46 5 0 3 48 9092037 9091992 7.88e-09 61.7
"SNP_FB_0197766" "chr15A" 89.13 46 5 0 3 48 9101226 9101181 7.88e-09 61.7
"SNP_FB_0197766" "chr15A" 89.13 46 5 0 3 48 27218576 27218621 7.88e-09 61.7
"SNP_FB_0197766" "chr15A" 89.362 47 4 1 2 48 34371290 34371245 2.75e-08 59.9
"SNP_FB_0197766" "chr15A" 89.362 47 4 1 2 48 34384738 34384693 2.75e-08 59.9
"SNP_FB_0197766" "chr15A" 89.362 47 4 1 2 48 34392191 34392146 2.75e-08 59.9
"SNP_FB_0197766" "chr15A" 92.308 39 3 0 3 41 8692553 8692515 9.6e-08 58.1
"SNP_FB_0197766" "chr15A" 92.308 39 3 0 3 41 9838509 9838547 9.6e-08 58.1
"SNP_FB_0197766" "chr15A" 88.636 44 5 0 5 48 37498364 37498407 9.6e-08 58.1
"SNP_FB_0197766" "chr15A" 92.308 39 3 0 3 41 48005002 48005040 9.6e-08 58.1
"SNP_FB_0197766" "chr15A" 92.308 39 3 0 3 41 54539290 54539252 9.6e-08 58.1
"SNP_FB_0197766" "chr15A" 86.957 46 6 0 3 48 1865314 1865269 9.6e-08 57.2
"SNP_FB_0197766" "chr15A" 86.957 46 6 0 3 48 1875850 1875805 9.6e-08 57.2
"SNP_FB_0197766" "chr15A" 86.957 46 6 0 3 48 18670027 18670072 9.6e-08 57.2
"SNP_FB_0197766" "chr15A" 86.957 46 6 0 3 48 50644305 50644260 9.6e-08 57.2
"SNP_FB_0197766" "chr15A" 85.417 48 7 0 1 48 55571812 55571859 3.35e-07 56.3
"SNP_FB_0197766" "chr15A" 85.417 48 7 0 1 48 55579047 55579094 3.35e-07 56.3
"SNP_FB_0197766" "chr15A" 85.417 48 5 1 3 48 1783728 1783681 1.17e-06 53.6
"SNP_FB_0197766" "chr15A" 86.957 46 5 1 3 48 26343149 26343105 1.17e-06 53.6
"SNP_FB_0197766" "chr15A" 84.783 46 7 0 3 48 19022745 19022790 4.08e-06 52.7
"SNP_FB_0197766" "chr15A" 84.783 46 7 0 5 50 46212357 46212402 4.08e-06 52.7
"SNP_FB_0197766" "chr15A" 83.333 48 8 0 3 50 18669961 18670008 4.08e-06 51.8
"SNP_FB_0197766" "chr15A" 83.333 48 8 0 3 50 46212649 46212696 4.08e-06 51.8
"SNP_FB_0197766" "chr15A" 96.667 30 1 0 3 32 7933134 7933105 1.42e-05 50.9
"SNP_FB_0197766" "chr15A" 87.179 39 5 0 3 41 7933184 7933146 4.97e-05 49.1
"SNP_FB_0197766" "chr15A" 87.179 39 5 0 3 41 29424301 29424263 4.97e-05 49.1
"SNP_FB_0197766" "chr15A" 84.444 45 4 1 7 48 46212706 46212750 4.97e-05 49.1
"SNP_FB_0197766" "chr15A" 82.609 46 8 0 3 48 55566489 55566534 4.97e-05 48.2
"SNP_FB_0197766" "chr15A" 81.25 48 9 0 3 50 9092091 9092044 0.000174 47.3
"SNP_FB_0197766" "chr15A" 81.25 48 9 0 3 50 9101280 9101233 0.000174 47.3
"SNP_FB_0197766" "chr15A" 86.486 37 5 0 14 50 19747789 19747753 0.000606 45.5
"SNP_FB_0197766" "chr15A" 89.655 29 3 0 2 30 29424251 29424223 0.026 40.1
"SNP_FB_0197766" "chr15A" 84.375 32 5 0 1 32 16476847 16476878 0.31 36.5
"SNP_FB_0197766" "chr15A" 84.375 32 5 0 1 32 16488083 16488114 0.31 36.5
"SNP_FB_0197766" "chr15A" 88.462 26 3 0 5 30 47369805 47369780 1.1 34.6
"SNP_FB_0197766" "chr15A" 88.462 26 3 0 5 30 47386307 47386282 1.1 34.6
"SNP_FB_0197766" "chr15A" 95.238 21 1 0 12 32 54061201 54061221 1.1 34.6
"SNP_FB_0197766" "chr15A" 95.238 21 1 0 12 32 54075586 54075606 1.1 34.6
"SNP_FB_0197766" "chr15A" 100 18 0 0 33 50 17447169 17447152 1.1 33.7
"SNP_FB_0197766" "chr15A" 91.304 23 2 0 3 25 24012343 24012321 1.1 33.7
"SNP_FB_0197766" "chr15A" 95 20 1 0 12 31 51275351 51275332 3.8 32.8
"SNP_FB_0197766" "chr15A" 91.667 24 1 1 3 26 4473578 4473600 3.8 31.9
"SNP_FB_0197766" "chr15A" 100 17 0 0 16 32 17480598 17480582 3.8 31.9
"SNP_FB_0197766" "chr15A" 100 17 0 0 16 32 18126060 18126044 3.8 31.9
"SNP_FB_0197766" "chr15A" 91.667 24 1 1 3 26 46212506 46212528 3.8 31.9
"SNP_FB_0197766" "chr10A" 95.455 44 2 0 7 50 1203293 1203250 4.36e-12 71.6
"SNP_FB_0197766" "chr10A" 97.436 39 1 0 3 41 32659194 32659232 1.85e-10 67.1
"SNP_FB_0197766" "chr10A" 95 40 2 0 2 41 23046941 23046980 6.47e-10 64.4
"SNP_FB_0197766" "chr10A" 91.304 46 2 1 5 50 5339401 5339358 2.26e-09 63.5
"SNP_FB_0197766" "chr10A" 94.872 39 2 0 3 41 25737150 25737188 2.26e-09 62.6
"SNP_FB_0197766" "chr10A" 94.872 39 2 0 3 41 32659001 32659039 2.26e-09 62.6
"SNP_FB_0197766" "chr10A" 94.872 39 2 0 3 41 42859721 42859759 2.26e-09 62.6
"SNP_FB_0197766" "chr10A" 89.13 46 5 0 3 48 11453697 11453652 7.88e-09 61.7
"SNP_FB_0197766" "chr10A" 89.13 46 5 0 3 48 23288033 23287988 7.88e-09 61.7
"SNP_FB_0197766" "chr10A" 87.234 47 6 0 2 48 35979010 35979056 2.75e-08 59
"SNP_FB_0197766" "chr10A" 86.957 46 6 0 3 48 36912626 36912581 9.6e-08 57.2
"SNP_FB_0197766" "chr10A" 87.234 47 5 1 3 49 7316599 7316554 3.35e-07 55.4
"SNP_FB_0197766" "chr10A" 91.892 37 3 0 5 41 18772234 18772270 1.17e-06 54.5
"SNP_FB_0197766" "chr10A" 91.892 37 3 0 1 37 36033269 36033233 1.17e-06 54.5
"SNP_FB_0197766" "chr10A" 89.744 39 4 0 3 41 10992936 10992898 1.17e-06 53.6
"SNP_FB_0197766" "chr10A" 86.957 46 5 1 3 48 34891818 34891774 1.17e-06 53.6
"SNP_FB_0197766" "chr10A" 89.744 39 4 0 3 41 35053213 35053251 1.17e-06 53.6
"SNP_FB_0197766" "chr10A" 84.783 46 7 0 3 48 23794233 23794188 4.08e-06 52.7
"SNP_FB_0197766" "chr10A" 83.333 48 8 0 3 50 11453757 11453710 4.08e-06 51.8
"SNP_FB_0197766" "chr10A" 83.333 48 8 0 3 50 23046892 23046939 4.08e-06 51.8
"SNP_FB_0197766" "chr10A" 84 50 7 1 1 49 38629558 38629509 4.08e-06 51.8
"SNP_FB_0197766" "chr10A" 85.106 47 6 1 1 46 23710074 23710028 1.42e-05 50.9
"SNP_FB_0197766" "chr10A" 85.106 47 6 1 5 50 41160165 41160211 1.42e-05 50.9
"SNP_FB_0197766" "chr10A" 89.744 39 3 1 2 39 1203248 1203210 1.42e-05 50
"SNP_FB_0197766" "chr10A" 83.673 49 7 1 3 50 10992986 10992938 1.42e-05 50
"SNP_FB_0197766" "chr10A" 82.979 47 8 0 3 49 39001550 39001596 1.42e-05 50
"SNP_FB_0197766" "chr10A" 88.889 36 4 0 14 49 41160219 41160254 4.97e-05 48.2
"SNP_FB_0197766" "chr10A" 83.673 49 6 2 1 48 13541153 13541106 0.000174 46.4
"SNP_FB_0197766" "chr10A" 85 40 6 0 11 50 36033309 36033270 0.000174 46.4
"SNP_FB_0197766" "chr10A" 87.179 39 4 1 3 41 33505333 33505296 0.000606 45.5
"SNP_FB_0197766" "chr10A" 83.721 43 6 1 1 42 13532684 13532642 0.002 43.7
"SNP_FB_0197766" "chr10A" 82.927 41 3 1 1 41 31099693 31099657 0.002 42.8
"SNP_FB_0197766" "chr10A" 85.714 35 5 0 8 42 39001601 39001635 0.007 41.9
"SNP_FB_0197766" "chr10A" 81.25 48 7 2 1 46 13535842 13535795 0.026 40.1
"SNP_FB_0197766" "chr10A" 89.655 29 3 0 14 42 20851862 20851890 0.026 40.1
"SNP_FB_0197766" "chr10A" 79.167 48 5 2 3 47 13535587 13535542 0.09 38.3
"SNP_FB_0197766" "chr10A" 88.235 34 2 2 16 47 4948783 4948816 0.09 37.4
"SNP_FB_0197766" "chr10A" 100 20 0 0 3 22 32659659 32659678 0.09 37.4
"SNP_FB_0197766" "chr10A" 95.455 22 1 0 1 22 33262319 33262298 0.31 36.5
"SNP_FB_0197766" "chr10A" 84.375 32 5 0 17 48 41813019 41813050 0.31 36.5
"SNP_FB_0197766" "chr10A" 82.353 34 6 0 8 41 5339363 5339330 0.31 35.6
"SNP_FB_0197766" "chr10A" 75 48 6 1 3 50 7803807 7803766 1.1 34.6
"SNP_FB_0197766" "chr10A" 100 18 0 0 11 28 9462665 9462682 1.1 33.7
"SNP_FB_0197766" "chr10A" 100 18 0 0 3 20 16972994 16973011 1.1 33.7
"SNP_FB_0197766" "chr10A" 90.909 22 2 0 13 34 2308423 2308444 3.8 31.9
"SNP_FB_0197766" "chr2A" 93.478 46 3 0 3 48 34294325 34294280 1.52e-11 70.7
"SNP_FB_0197766" "chr2A" 91.304 46 4 0 3 48 4733554 4733509 1.85e-10 66.2
"SNP_FB_0197766" "chr2A" 91.304 46 4 0 3 48 32783261 32783216 1.85e-10 66.2
"SNP_FB_0197766" "chr2A" 89.583 48 5 0 3 50 5202975 5202928 6.47e-10 65.3
"SNP_FB_0197766" "chr2A" 89.583 48 5 0 3 50 9047265 9047312 6.47e-10 65.3
"SNP_FB_0197766" "chr2A" 89.583 48 5 0 1 48 17808657 17808610 6.47e-10 65.3
"SNP_FB_0197766" "chr2A" 91.111 45 4 0 4 48 32407929 32407973 6.47e-10 64.4
"SNP_FB_0197766" "chr2A" 92.857 42 3 0 8 49 9048921 9048962 2.26e-09 63.5
"SNP_FB_0197766" "chr2A" 89.362 47 5 0 2 48 31745988 31746034 2.26e-09 63.5
"SNP_FB_0197766" "chr2A" 94.872 39 2 0 3 41 32408163 32408201 2.26e-09 62.6
"SNP_FB_0197766" "chr2A" 87.5 48 6 0 3 50 32407878 32407925 7.88e-09 60.8
"SNP_FB_0197766" "chr2A" 92.308 39 3 0 3 41 31213354 31213316 9.6e-08 58.1
"SNP_FB_0197766" "chr2A" 86.957 46 6 0 3 48 21547162 21547207 9.6e-08 57.2
"SNP_FB_0197766" "chr2A" 89.744 39 4 0 3 41 7931910 7931948 1.17e-06 53.6
"SNP_FB_0197766" "chr2A" 89.744 39 4 0 3 41 8828087 8828125 1.17e-06 53.6
"SNP_FB_0197766" "chr2A" 84.783 46 7 0 3 48 17845957 17845912 4.08e-06 52.7
"SNP_FB_0197766" "chr2A" 83.333 48 8 0 3 50 17846113 17846066 4.08e-06 51.8
"SNP_FB_0197766" "chr2A" 81.25 48 9 0 3 50 17808810 17808763 0.000174 47.3
"SNP_FB_0197766" "chr2A" 86.486 37 5 0 5 41 5203081 5203045 0.000606 45.5
"SNP_FB_0197766" "chr2A" 83.333 48 6 2 3 48 4966826 4966779 0.000606 44.6
"SNP_FB_0197766" "chr2A" 90.323 31 3 0 3 33 31213430 31213400 0.002 43.7
"SNP_FB_0197766" "chr2A" 86.111 36 5 0 6 41 33682000 33681965 0.002 43.7
"SNP_FB_0197766" "chr2A" 85.294 34 3 1 4 35 5667144 5667111 0.09 37.4
"SNP_FB_0197766" "chr2A" 95.455 22 1 0 3 24 5203092 5203071 0.31 36.5
"SNP_FB_0197766" "chr2A" 82.353 34 6 0 17 50 4733590 4733557 0.31 35.6
"SNP_FB_0197766" "chr2A" 82.857 35 3 1 4 35 5643105 5643071 0.31 35.6
"SNP_FB_0197766" "chr2A" 88.462 26 3 0 5 30 24636978 24637003 1.1 34.6
"SNP_FB_0197766" "chr2A" 88.462 26 3 0 5 30 24649617 24649642 1.1 34.6
"SNP_FB_0197766" "chr2A" 81.818 33 3 1 2 34 15539159 15539188 3.8 31.9
"SNP_FB_0197766" "chr3A" 93.478 46 3 0 3 48 9470740 9470695 1.52e-11 70.7
"SNP_FB_0197766" "chr3A" 93.478 46 3 0 5 50 20827061 20827106 1.52e-11 70.7
"SNP_FB_0197766" "chr3A" 97.5 40 1 0 3 42 20827115 20827154 5.31e-11 68.9
"SNP_FB_0197766" "chr3A" 91.489 47 4 0 2 48 12901695 12901741 5.31e-11 68
"SNP_FB_0197766" "chr3A" 91.304 46 4 0 3 48 3808170 3808215 1.85e-10 66.2
"SNP_FB_0197766" "chr3A" 89.583 48 5 0 2 49 15576278 15576231 6.47e-10 65.3
"SNP_FB_0197766" "chr3A" 94.872 39 2 0 3 41 6772287 6772249 2.26e-09 62.6
"SNP_FB_0197766" "chr3A" 89.13 46 5 0 3 48 1178713 1178758 7.88e-09 61.7
"SNP_FB_0197766" "chr3A" 89.13 46 5 0 3 48 1189850 1189895 7.88e-09 61.7
"SNP_FB_0197766" "chr3A" 89.13 46 5 0 3 48 21739857 21739902 7.88e-09 61.7
"SNP_FB_0197766" "chr3A" 89.13 46 5 0 5 50 37884259 37884214 7.88e-09 61.7
"SNP_FB_0197766" "chr3A" 87.234 47 6 0 3 49 1679992 1679946 2.75e-08 59
"SNP_FB_0197766" "chr3A" 94.595 37 2 0 5 41 9378953 9378917 2.75e-08 59
"SNP_FB_0197766" "chr3A" 90.909 44 3 1 5 48 10422213 10422171 2.75e-08 59
"SNP_FB_0197766" "chr3A" 89.13 46 4 1 3 48 2582786 2582830 9.6e-08 58.1
"SNP_FB_0197766" "chr3A" 92.308 39 3 0 3 41 5519226 5519188 9.6e-08 58.1
"SNP_FB_0197766" "chr3A" 89.13 46 4 1 3 48 23668430 23668474 9.6e-08 58.1
"SNP_FB_0197766" "chr3A" 92.308 39 3 0 3 41 23668666 23668704 9.6e-08 58.1
"SNP_FB_0197766" "chr3A" 86.957 46 6 0 3 48 36852104 36852059 9.6e-08 57.2
"SNP_FB_0197766" "chr3A" 85.417 48 7 0 3 50 23668379 23668426 3.35e-07 56.3
"SNP_FB_0197766" "chr3A" 85.417 48 7 0 3 50 27694304 27694351 3.35e-07 56.3
"SNP_FB_0197766" "chr3A" 85.417 48 7 0 3 50 27709231 27709278 3.35e-07 56.3
"SNP_FB_0197766" "chr3A" 90 40 4 0 3 42 29300280 29300241 3.35e-07 55.4
"SNP_FB_0197766" "chr3A" 90 40 4 0 3 42 29308021 29307982 3.35e-07 55.4
"SNP_FB_0197766" "chr3A" 86.957 46 4 1 3 48 21380839 21380882 1.17e-06 54.5
"SNP_FB_0197766" "chr3A" 86.957 46 4 1 3 48 21413324 21413367 1.17e-06 54.5
"SNP_FB_0197766" "chr3A" 89.474 38 4 0 4 41 27694206 27694243 4.08e-06 51.8
"SNP_FB_0197766" "chr3A" 89.474 38 4 0 4 41 27709133 27709170 4.08e-06 51.8
"SNP_FB_0197766" "chr3A" 87.179 39 5 0 3 41 12901635 12901673 4.97e-05 49.1
"SNP_FB_0197766" "chr3A" 85.366 41 6 0 8 48 25202325 25202285 4.97e-05 48.2
"SNP_FB_0197766" "chr3A" 88.571 35 4 0 14 48 37884208 37884174 0.000174 46.4
"SNP_FB_0197766" "chr3A" 90.323 31 2 1 3 33 5519396 5519367 0.026 40.1
"SNP_FB_0197766" "chr3A" 90.323 31 2 1 3 33 5519567 5519538 0.026 40.1
"SNP_FB_0197766" "chr3A" 84.848 33 5 0 17 49 21380803 21380835 0.09 38.3
"SNP_FB_0197766" "chr3A" 84.848 33 5 0 17 49 21413288 21413320 0.09 38.3
"SNP_FB_0197766" "chr3A" 89.655 29 1 1 7 35 3637204 3637230 0.09 37.4
"SNP_FB_0197766" "chr3A" 95 20 1 0 1 20 2582882 2582901 3.8 32.8
"SNP_FB_0197766" "chr3A" 95 20 1 0 12 31 7203580 7203599 3.8 32.8
"SNP_FB_0197766" "chr3A" 95 20 1 0 5 24 19065839 19065820 3.8 32.8
"SNP_FB_0197766" "chr3A" 80 35 7 0 2 36 35097531 35097497 3.8 32.8
"SNP_FB_0197766" "chr3A" 88.889 27 2 1 18 43 35749644 35749670 3.8 32.8
"SNP_FB_0197766" "chr3A" 88.889 27 2 1 18 43 35763333 35763359 3.8 32.8
"SNP_FB_0197766" "chr3A" 90.909 22 2 0 17 38 9892793 9892814 3.8 31.9
"SNP_FB_0197766" "chr3A" 76.19 42 10 0 7 48 10374604 10374563 3.8 31.9
"SNP_FB_0197766" "chr3A" 79.07 43 6 2 9 50 12284563 12284523 3.8 31.9
"SNP_FB_0197766" "chr3A" 90.909 22 2 0 16 37 12291330 12291351 3.8 31.9
"SNP_FB_0197766" "chr3A" 90.909 22 2 0 3 24 18746682 18746703 3.8 31.9
"SNP_FB_0197766" "chr3A" 79.487 39 7 1 4 41 34942092 34942130 3.8 31.9
"SNP_FB_0197766" "chr3A" 100 17 0 0 16 32 35298046 35298030 3.8 31.9
"SNP_FB_0197766" "chr3A" 100 17 0 0 16 32 35308213 35308197 3.8 31.9
"SNP_FB_0197766" "chr5A" 93.478 46 3 0 3 48 7551868 7551823 1.52e-11 70.7
"SNP_FB_0197766" "chr5A" 93.478 46 3 0 3 48 12854940 12854895 1.52e-11 70.7
"SNP_FB_0197766" "chr5A" 93.478 46 3 0 3 48 37871428 37871473 1.52e-11 70.7
"SNP_FB_0197766" "chr5A" 97.436 39 1 0 3 41 27821278 27821240 1.85e-10 67.1
"SNP_FB_0197766" "chr5A" 95 40 2 0 3 42 3068758 3068719 6.47e-10 64.4
"SNP_FB_0197766" "chr5A" 95 40 2 0 3 42 44748319 44748358 6.47e-10 64.4
"SNP_FB_0197766" "chr5A" 94.872 39 2 0 3 41 34808734 34808772 2.26e-09 62.6
"SNP_FB_0197766" "chr5A" 94.872 39 2 0 3 41 39919244 39919206 2.26e-09 62.6
"SNP_FB_0197766" "chr5A" 92.683 41 3 0 1 41 41681466 41681426 7.88e-09 61.7
"SNP_FB_0197766" "chr5A" 89.362 47 4 1 3 49 38897894 38897849 2.75e-08 59.9
"SNP_FB_0197766" "chr5A" 92.308 39 3 0 3 41 24842177 24842139 9.6e-08 58.1
"SNP_FB_0197766" "chr5A" 86.957 46 6 0 3 48 3658308 3658263 9.6e-08 57.2
"SNP_FB_0197766" "chr5A" 90 40 4 0 3 42 3068710 3068671 3.35e-07 55.4
"SNP_FB_0197766" "chr5A" 92.308 39 2 1 3 41 20679398 20679435 1.17e-06 54.5
"SNP_FB_0197766" "chr5A" 85.106 47 7 0 2 48 23786207 23786253 1.17e-06 54.5
"SNP_FB_0197766" "chr5A" 85.106 47 7 0 3 49 45277462 45277416 1.17e-06 54.5
"SNP_FB_0197766" "chr5A" 84.783 46 7 0 3 48 38897847 38897802 4.08e-06 52.7
"SNP_FB_0197766" "chr5A" 84.783 46 7 0 3 48 44572093 44572048 4.08e-06 52.7
"SNP_FB_0197766" "chr5A" 87.179 39 5 0 3 41 7590393 7590355 4.97e-05 49.1
"SNP_FB_0197766" "chr5A" 85.366 41 6 0 8 48 30864014 30864054 4.97e-05 48.2
"SNP_FB_0197766" "chr5A" 81.25 48 9 0 3 50 44588502 44588455 0.000174 47.3
"SNP_FB_0197766" "chr5A" 82.609 46 5 1 3 48 37183392 37183350 0.000174 46.4
"SNP_FB_0197766" "chr5A" 80.851 47 9 0 4 50 39919294 39919248 0.000606 45.5
"SNP_FB_0197766" "chr5A" 84.211 38 5 1 11 48 8567869 8567905 0.026 39.2
"SNP_FB_0197766" "chr5A" 100 20 0 0 3 22 23786178 23786197 0.09 37.4
"SNP_FB_0197766" "chr5A" 100 20 0 0 12 31 34611806 34611825 0.09 37.4
"SNP_FB_0197766" "chr5A" 91.304 23 2 0 3 25 23316953 23316931 1.1 33.7
"SNP_FB_0197766" "chr5A" 83.333 30 5 0 8 37 5251547 5251576 3.8 32.8
"SNP_FB_0197766" "chr5A" 95 20 1 0 8 27 8352233 8352214 3.8 32.8
"SNP_FB_0197766" "chr5A" 95 20 1 0 12 31 12863139 12863158 3.8 32.8
"SNP_FB_0197766" "chr5A" 84.375 32 4 1 9 40 29323579 29323549 3.8 32.8
"SNP_FB_0197766" "chr5A" 84.375 32 4 1 9 40 29376685 29376715 3.8 32.8
"SNP_FB_0197766" "chr5A" 90.909 22 2 0 13 34 9811964 9811943 3.8 31.9
"SNP_FB_0197766" "chr5A" 90.909 22 2 0 1 22 12854974 12854953 3.8 31.9
"SNP_FB_0197766" "chr5A" 100 17 0 0 16 32 47407263 47407279 3.8 31.9
"SNP_FB_0197766" "chr6A" 93.478 46 3 0 3 48 9194537 9194492 1.52e-11 70.7
"SNP_FB_0197766" "chr6A" 93.478 46 3 0 3 48 9194637 9194592 1.52e-11 70.7
"SNP_FB_0197766" "chr6A" 93.478 46 3 0 3 48 25894997 25895042 1.52e-11 70.7
"SNP_FB_0197766" "chr6A" 97.436 39 1 0 3 41 2470873 2470911 1.85e-10 67.1
"SNP_FB_0197766" "chr6A" 97.436 39 1 0 3 41 30526688 30526726 1.85e-10 67.1
"SNP_FB_0197766" "chr6A" 97.436 39 1 0 3 41 30684125 30684087 1.85e-10 67.1
"SNP_FB_0197766" "chr6A" 91.304 46 4 0 3 48 19606189 19606234 1.85e-10 66.2
"SNP_FB_0197766" "chr6A" 91.304 46 4 0 3 48 32892183 32892228 1.85e-10 66.2
"SNP_FB_0197766" "chr6A" 87.755 49 6 0 1 49 36650852 36650804 2.26e-09 62.6
"SNP_FB_0197766" "chr6A" 94.872 39 1 1 3 41 8520908 8520871 2.75e-08 59
"SNP_FB_0197766" "chr6A" 92.308 39 3 0 3 41 2473615 2473653 9.6e-08 58.1
"SNP_FB_0197766" "chr6A" 92.308 39 3 0 3 41 7858518 7858480 9.6e-08 58.1
"SNP_FB_0197766" "chr6A" 92.308 39 3 0 3 41 30041810 30041848 9.6e-08 58.1
"SNP_FB_0197766" "chr6A" 86.957 46 6 0 3 48 10328132 10328177 9.6e-08 57.2
"SNP_FB_0197766" "chr6A" 86.957 46 6 0 3 48 17244741 17244696 9.6e-08 57.2
"SNP_FB_0197766" "chr6A" 86.957 46 6 0 3 48 27053908 27053863 9.6e-08 57.2
"SNP_FB_0197766" "chr6A" 85.106 47 7 0 3 49 19606139 19606185 1.17e-06 54.5
"SNP_FB_0197766" "chr6A" 91.892 37 3 0 4 40 32563066 32563102 1.17e-06 54.5
"SNP_FB_0197766" "chr6A" 87.805 41 5 0 8 48 26343288 26343328 4.08e-06 52.7
"SNP_FB_0197766" "chr6A" 83.333 48 8 0 3 50 26343246 26343293 4.08e-06 51.8
"SNP_FB_0197766" "chr6A" 83.673 49 7 1 3 50 25894944 25894992 1.42e-05 50
"SNP_FB_0197766" "chr6A" 82.609 46 8 0 3 48 27471190 27471145 4.97e-05 48.2
"SNP_FB_0197766" "chr6A" 85.366 41 6 0 1 41 30470466 30470506 4.97e-05 48.2
"SNP_FB_0197766" "chr6A" 83.721 43 6 1 7 48 30669183 30669141 0.002 43.7
"SNP_FB_0197766" "chr6A" 92.857 28 2 0 14 41 2470686 2470713 0.002 42.8
"SNP_FB_0197766" "chr6A" 85 40 5 1 3 41 9194942 9194903 0.002 42.8
"SNP_FB_0197766" "chr6A" 82.222 45 7 1 5 48 34830495 34830451 0.002 42.8
"SNP_FB_0197766" "chr6A" 95.652 23 1 0 3 25 5137974 5137952 0.09 38.3
"SNP_FB_0197766" "chr6A" 83.784 37 5 1 13 48 5344435 5344471 0.09 37.4
"SNP_FB_0197766" "chr6A" 79.07 43 8 1 1 42 10328367 10328409 1.1 34.6
"SNP_FB_0197766" "chr6A" 88.462 26 3 0 5 30 15580047 15580022 1.1 34.6
"SNP_FB_0197766" "chr6A" 95 20 1 0 12 31 13148859 13148878 3.8 32.8
"SNP_FB_0197766" "chr6A" 100 17 0 0 16 32 25434253 25434237 3.8 31.9
"SNP_FB_0197766" "chr6A" 91.667 24 1 1 3 26 25895096 25895118 3.8 31.9
"SNP_FB_0197766" "chr8A" 97.561 41 1 0 1 41 30727281 30727241 1.52e-11 70.7
"SNP_FB_0197766" "chr8A" 91.667 48 4 0 3 50 19022549 19022502 1.52e-11 69.8
"SNP_FB_0197766" "chr8A" 91.667 48 4 0 3 50 19034038 19033991 1.52e-11 69.8
"SNP_FB_0197766" "chr8A" 91.489 47 4 0 2 48 26175667 26175713 5.31e-11 68
"SNP_FB_0197766" "chr8A" 91.304 46 4 0 3 48 26796641 26796596 1.85e-10 66.2
"SNP_FB_0197766" "chr8A" 91.489 47 3 1 3 48 1784778 1784732 6.47e-10 64.4
"SNP_FB_0197766" "chr8A" 94.872 39 2 0 3 41 19419538 19419576 2.26e-09 62.6
"SNP_FB_0197766" "chr8A" 94.872 39 2 0 3 41 22619805 22619767 2.26e-09 62.6
"SNP_FB_0197766" "chr8A" 94.737 38 2 0 3 40 12326003 12326040 7.88e-09 60.8
"SNP_FB_0197766" "chr8A" 94.737 38 2 0 3 40 12328214 12328251 7.88e-09 60.8
"SNP_FB_0197766" "chr8A" 87.234 47 6 0 3 49 30602869 30602915 2.75e-08 59
"SNP_FB_0197766" "chr8A" 85.714 49 7 0 2 50 22619861 22619813 9.6e-08 58.1
"SNP_FB_0197766" "chr8A" 92.308 39 3 0 3 41 30727535 30727497 9.6e-08 58.1
"SNP_FB_0197766" "chr8A" 86.957 46 6 0 3 48 7263617 7263572 9.6e-08 57.2
"SNP_FB_0197766" "chr8A" 86.957 46 6 0 3 48 19022500 19022455 9.6e-08 57.2
"SNP_FB_0197766" "chr8A" 86.957 46 6 0 3 48 19033989 19033944 9.6e-08 57.2
"SNP_FB_0197766" "chr8A" 90.244 41 4 0 8 48 28539642 28539602 9.6e-08 57.2
"SNP_FB_0197766" "chr8A" 90 40 4 0 3 42 16792100 16792061 3.35e-07 55.4
"SNP_FB_0197766" "chr8A" 85.417 48 5 1 3 48 26384869 26384822 1.17e-06 53.6
"SNP_FB_0197766" "chr8A" 86.957 46 5 1 3 47 26385095 26385050 1.17e-06 53.6
"SNP_FB_0197766" "chr8A" 87.805 41 5 0 8 48 12763494 12763454 4.08e-06 52.7
"SNP_FB_0197766" "chr8A" 84.783 46 7 0 3 48 13787547 13787502 4.08e-06 52.7
"SNP_FB_0197766" "chr8A" 87.179 39 5 0 3 41 26385194 26385156 4.97e-05 49.1
"SNP_FB_0197766" "chr8A" 91.667 36 2 1 6 41 30580814 30580848 4.97e-05 49.1
"SNP_FB_0197766" "chr8A" 88.571 35 4 0 14 48 848486 848520 0.000174 46.4
"SNP_FB_0197766" "chr8A" 85 40 5 1 3 41 1785016 1784977 0.002 42.8
"SNP_FB_0197766" "chr8A" 82.5 40 7 0 2 41 5526252 5526213 0.007 41.9
"SNP_FB_0197766" "chr8A" 100 20 0 0 1 20 12328310 12328329 0.09 37.4
"SNP_FB_0197766" "chr8A" 78.261 46 9 1 5 50 26796699 26796655 0.31 35.6
"SNP_FB_0197766" "chr8A" 91.304 23 2 0 27 49 16079499 16079477 1.1 33.7
"SNP_FB_0197766" "chr8A" 91.304 23 2 0 3 25 26175767 26175789 1.1 33.7
"SNP_FB_0197766" "chr8A" 95 20 1 0 12 31 21305438 21305419 3.8 32.8
"SNP_FB_0197766" "chr8A" 90.909 22 2 0 13 34 9295901 9295922 3.8 31.9
"SNP_FB_0197766" "chr9A" 93.478 46 3 0 3 48 5902682 5902727 1.52e-11 70.7
"SNP_FB_0197766" "chr9A" 97.561 41 1 0 2 42 22955129 22955089 1.52e-11 70.7
"SNP_FB_0197766" "chr9A" 97.436 39 1 0 3 41 3985530 3985492 1.85e-10 67.1
"SNP_FB_0197766" "chr9A" 97.436 39 1 0 3 41 8291313 8291275 1.85e-10 67.1
"SNP_FB_0197766" "chr9A" 97.436 39 1 0 3 41 8301655 8301617 1.85e-10 67.1
"SNP_FB_0197766" "chr9A" 97.436 39 1 0 3 41 8312337 8312299 1.85e-10 67.1
"SNP_FB_0197766" "chr9A" 97.436 39 1 0 3 41 10746196 10746234 1.85e-10 67.1
"SNP_FB_0197766" "chr9A" 91.304 46 4 0 3 48 12952287 12952242 1.85e-10 66.2
"SNP_FB_0197766" "chr9A" 97.297 37 1 0 6 42 16170616 16170652 2.26e-09 63.5
"SNP_FB_0197766" "chr9A" 89.13 46 5 0 5 50 5552630 5552675 7.88e-09 61.7
"SNP_FB_0197766" "chr9A" 91.111 45 3 1 3 47 11922121 11922164 7.88e-09 60.8
"SNP_FB_0197766" "chr9A" 87.5 48 6 0 1 48 36167122 36167169 7.88e-09 60.8
"SNP_FB_0197766" "chr9A" 92.308 39 3 0 3 41 4110823 4110861 9.6e-08 58.1
"SNP_FB_0197766" "chr9A" 88.636 44 5 0 5 48 22986722 22986679 9.6e-08 58.1
"SNP_FB_0197766" "chr9A" 90.244 41 4 0 1 41 16170350 16170390 9.6e-08 57.2
"SNP_FB_0197766" "chr9A" 86.957 46 6 0 3 48 35809138 35809093 9.6e-08 57.2
"SNP_FB_0197766" "chr9A" 84 50 8 0 1 50 1881268 1881219 3.35e-07 55.4
"SNP_FB_0197766" "chr9A" 85.714 49 6 1 1 48 14155719 14155767 1.17e-06 54.5
"SNP_FB_0197766" "chr9A" 89.744 39 4 0 3 41 7122488 7122450 1.17e-06 53.6
"SNP_FB_0197766" "chr9A" 84.783 46 7 0 3 48 3986426 3986471 4.08e-06 52.7
"SNP_FB_0197766" "chr9A" 83.333 48 8 0 3 50 1864225 1864178 4.08e-06 51.8
"SNP_FB_0197766" "chr9A" 83.333 48 8 0 3 50 22986783 22986736 4.08e-06 51.8
"SNP_FB_0197766" "chr9A" 85.106 47 6 1 3 48 16170562 16170608 1.42e-05 50.9
"SNP_FB_0197766" "chr9A" 87.5 40 5 0 3 42 33041877 33041916 1.42e-05 50.9
"SNP_FB_0197766" "chr9A" 85.366 41 6 0 8 48 1864174 1864134 4.97e-05 48.2
"SNP_FB_0197766" "chr9A" 83.333 48 7 1 3 49 3986377 3986424 4.97e-05 48.2
"SNP_FB_0197766" "chr9A" 85.366 41 6 0 8 48 13561533 13561493 4.97e-05 48.2
"SNP_FB_0197766" "chr9A" 87.5 40 4 1 3 41 5517934 5517973 0.000174 47.3
"SNP_FB_0197766" "chr9A" 91.429 35 2 1 8 41 7122329 7122295 0.000174 47.3
"SNP_FB_0197766" "chr9A" 88.571 35 4 0 14 48 1881209 1881175 0.000174 46.4
"SNP_FB_0197766" "chr9A" 85 40 6 0 11 50 3985572 3985533 0.000174 46.4
"SNP_FB_0197766" "chr9A" 83.333 36 6 0 14 49 7122359 7122324 0.026 39.2
"SNP_FB_0197766" "chr9A" 77.083 48 11 0 3 50 22955186 22955139 0.09 38.3
"SNP_FB_0197766" "chr9A" 92 25 2 0 1 25 22955029 22955005 0.09 37.4
"SNP_FB_0197766" "chr9A" 91.667 24 2 0 17 40 5902647 5902670 0.31 35.6
"SNP_FB_0197766" "chr9A" 95.238 21 1 0 7 27 15958425 15958445 1.1 34.6
"SNP_FB_0197766" "chr9A" 88.462 26 3 0 5 30 21310549 21310524 1.1 34.6
"SNP_FB_0197766" "chr9A" 95 20 1 0 1 20 3984889 3984870 3.8 32.8
"SNP_FB_0197766" "chr9A" 90.909 22 2 0 1 22 2564876 2564897 3.8 31.9
"SNP_FB_0197766" "chr9A" 90.909 22 2 0 5 26 3986527 3986548 3.8 31.9
"SNP_FB_0197766" "chr9A" 90.909 22 2 0 29 50 16098210 16098189 3.8 31.9
"SNP_FB_0197766" "chr11A" 93.478 46 3 0 3 48 5678059 5678104 1.52e-11 70.7
"SNP_FB_0197766" "chr11A" 93.478 46 3 0 3 48 7960154 7960109 1.52e-11 70.7
"SNP_FB_0197766" "chr11A" 97.561 41 1 0 1 41 42783495 42783455 1.52e-11 70.7
"SNP_FB_0197766" "chr11A" 91.667 48 4 0 1 48 39861295 39861342 1.52e-11 69.8
"SNP_FB_0197766" "chr11A" 91.489 47 4 0 2 48 11456902 11456948 5.31e-11 68
"SNP_FB_0197766" "chr11A" 91.489 47 4 0 2 48 12953769 12953723 5.31e-11 68
"SNP_FB_0197766" "chr11A" 91.304 46 4 0 3 48 240617 240662 1.85e-10 66.2
"SNP_FB_0197766" "chr11A" 95.122 41 2 0 1 41 14526806 14526766 1.85e-10 66.2
"SNP_FB_0197766" "chr11A" 91.667 48 2 2 1 47 3027981 3028027 2.26e-09 62.6
"SNP_FB_0197766" "chr11A" 89.13 46 5 0 3 48 4226901 4226856 7.88e-09 61.7
"SNP_FB_0197766" "chr11A" 92.683 41 3 0 1 41 29127684 29127644 7.88e-09 61.7
"SNP_FB_0197766" "chr11A" 89.13 46 5 0 3 48 36719222 36719267 7.88e-09 61.7
"SNP_FB_0197766" "chr11A" 87.5 48 6 0 3 50 3028177 3028224 7.88e-09 60.8
"SNP_FB_0197766" "chr11A" 87.5 48 6 0 3 50 7997085 7997132 7.88e-09 60.8
"SNP_FB_0197766" "chr11A" 87.5 48 6 0 3 50 28493498 28493545 7.88e-09 60.8
"SNP_FB_0197766" "chr11A" 88.889 45 5 0 3 47 7960203 7960159 2.75e-08 59.9
"SNP_FB_0197766" "chr11A" 94.595 37 2 0 5 41 30987678 30987714 2.75e-08 59
"SNP_FB_0197766" "chr11A" 92.308 39 3 0 3 41 5678284 5678322 9.6e-08 58.1
"SNP_FB_0197766" "chr11A" 92.308 39 3 0 3 41 25392864 25392902 9.6e-08 58.1
"SNP_FB_0197766" "chr11A" 92.308 39 3 0 3 41 36245653 36245691 9.6e-08 58.1
"SNP_FB_0197766" "chr11A" 86.957 46 6 0 3 48 29127916 29127871 9.6e-08 57.2
"SNP_FB_0197766" "chr11A" 92.105 38 3 0 4 41 3027885 3027922 3.35e-07 56.3
"SNP_FB_0197766" "chr11A" 85.417 48 7 0 3 50 5678010 5678057 3.35e-07 56.3
"SNP_FB_0197766" "chr11A" 84 50 4 1 3 48 101961 101912 1.17e-06 54.5
"SNP_FB_0197766" "chr11A" 91.892 37 3 0 5 41 12931944 12931908 1.17e-06 54.5
"SNP_FB_0197766" "chr11A" 89.744 39 4 0 3 41 7997447 7997485 1.17e-06 53.6
"SNP_FB_0197766" "chr11A" 89.744 39 4 0 11 49 29127957 29127919 1.17e-06 53.6
"SNP_FB_0197766" "chr11A" 87.805 41 5 0 1 41 7997346 7997386 4.08e-06 52.7
"SNP_FB_0197766" "chr11A" 84.783 46 7 0 5 50 12953815 12953770 4.08e-06 52.7
"SNP_FB_0197766" "chr11A" 89.474 38 4 0 5 42 3028230 3028267 4.08e-06 51.8
"SNP_FB_0197766" "chr11A" 83.333 48 8 0 3 50 26833059 26833106 4.08e-06 51.8
"SNP_FB_0197766" "chr11A" 83.333 48 8 0 3 50 26845517 26845564 4.08e-06 51.8
"SNP_FB_0197766" "chr11A" 89.189 37 4 0 3 39 28493549 28493585 1.42e-05 50
"SNP_FB_0197766" "chr11A" 84.783 46 6 1 5 49 36245789 36245744 4.97e-05 49.1
"SNP_FB_0197766" "chr11A" 88.571 35 4 0 14 48 41489537 41489571 0.000174 46.4
"SNP_FB_0197766" "chr11A" 84.615 39 6 0 3 41 240313 240351 0.000606 44.6
"SNP_FB_0197766" "chr11A" 81.818 44 8 0 6 49 7954818 7954861 0.000606 44.6
"SNP_FB_0197766" "chr11A" 82.927 41 7 0 8 48 34205372 34205412 0.002 43.7
"SNP_FB_0197766" "chr11A" 92.857 28 2 0 14 41 11106598 11106571 0.002 42.8
"SNP_FB_0197766" "chr11A" 92.857 28 2 0 14 41 11129936 11129909 0.002 42.8
"SNP_FB_0197766" "chr11A" 85.294 34 5 0 8 41 4449401 4449368 0.026 40.1
"SNP_FB_0197766" "chr11A" 82.051 39 7 0 3 41 7958888 7958850 0.026 40.1
"SNP_FB_0197766" "chr11A" 78.261 46 4 1 3 48 11456593 11456632 0.026 40.1
"SNP_FB_0197766" "chr11A" 85.294 34 5 0 3 36 11581491 11581524 0.026 40.1
"SNP_FB_0197766" "chr11A" 87.879 33 3 1 3 34 36245742 36245710 0.026 39.2
"SNP_FB_0197766" "chr11A" 82.857 35 6 0 14 48 7997137 7997171 0.09 37.4
"SNP_FB_0197766" "chr11A" 82.857 35 6 0 14 48 26833113 26833147 0.09 37.4
"SNP_FB_0197766" "chr11A" 82.857 35 6 0 14 48 26845571 26845605 0.09 37.4
"SNP_FB_0197766" "chr11A" 88.462 26 3 0 5 30 23324821 23324796 1.1 34.6
"SNP_FB_0197766" "chr11A" 88.462 26 3 0 5 30 23327613 23327588 1.1 34.6
"SNP_FB_0197766" "chr11A" 88.462 26 3 0 5 30 23334266 23334241 1.1 34.6
"SNP_FB_0197766" "chr11A" 100 18 0 0 3 20 5967177 5967194 1.1 33.7
"SNP_FB_0197766" "chr11A" 88.462 26 1 1 10 33 21354889 21354914 3.8 31.9
"SNP_FB_0197766" "chr11A" 100 17 0 0 16 32 32390726 32390710 3.8 31.9
"SNP_FB_0197766" "chr12A" 93.478 46 3 0 3 48 17764193 17764238 1.52e-11 70.7
"SNP_FB_0197766" "chr12A" 93.182 44 3 0 5 48 386342 386299 1.85e-10 67.1
"SNP_FB_0197766" "chr12A" 94.872 39 2 0 3 41 29999153 29999115 2.26e-09 62.6
"SNP_FB_0197766" "chr12A" 89.13 46 5 0 3 48 31207967 31208012 7.88e-09 61.7
"SNP_FB_0197766" "chr12A" 88.636 44 5 0 5 48 23449664 23449707 9.6e-08 58.1
"SNP_FB_0197766" "chr12A" 86.957 46 6 0 3 48 1220298 1220343 9.6e-08 57.2
"SNP_FB_0197766" "chr12A" 94.444 36 2 0 6 41 29513461 29513496 9.6e-08 57.2
"SNP_FB_0197766" "chr12A" 85.417 48 7 0 2 49 26079078 26079031 3.35e-07 56.3
"SNP_FB_0197766" "chr12A" 86.667 45 6 0 4 48 15512350 15512394 3.35e-07 55.4
"SNP_FB_0197766" "chr12A" 91.667 36 3 0 5 40 17511753 17511788 4.08e-06 52.7
"SNP_FB_0197766" "chr12A" 85.106 47 6 1 1 46 17763545 17763591 1.42e-05 50.9
"SNP_FB_0197766" "chr12A" 83.673 49 7 1 1 48 774820 774868 1.42e-05 50
"SNP_FB_0197766" "chr12A" 85.714 42 6 0 8 49 19403017 19403058 1.42e-05 50
"SNP_FB_0197766" "chr12A" 87.179 39 5 0 3 41 1711066 1711028 4.97e-05 49.1
"SNP_FB_0197766" "chr12A" 83.333 48 7 1 3 50 26079125 26079079 4.97e-05 48.2
"SNP_FB_0197766" "chr12A" 84.615 39 6 0 3 41 931051 931089 0.000606 44.6
"SNP_FB_0197766" "chr12A" 100 20 0 0 3 22 31207936 31207955 0.09 37.4
"SNP_FB_0197766" "chr12A" 95.455 22 1 0 10 31 1172387 1172366 0.31 36.5
"SNP_FB_0197766" "chr12A" 95.652 23 0 1 3 25 23301548 23301569 1.1 34.6
"SNP_FB_0197766" "chr12A" 91.304 23 2 0 3 25 22945125 22945147 1.1 33.7
"SNP_FB_0197766" "chr12A" 100 17 0 0 16 32 3277169 3277185 3.8 31.9
"SNP_FB_0197766" "chr12A" 90.909 22 2 0 5 26 19844384 19844405 3.8 31.9
"SNP_FB_0197766" "chr12A" 90.909 22 2 0 23 44 29877048 29877069 3.8 31.9
"SNP_FB_0197766" "chr17A" 93.478 46 3 0 3 48 3397389 3397434 1.52e-11 70.7
"SNP_FB_0197766" "chr17A" 93.478 46 3 0 3 48 25113412 25113457 1.52e-11 70.7
"SNP_FB_0197766" "chr17A" 91.489 47 4 0 2 48 15419420 15419374 5.31e-11 68
"SNP_FB_0197766" "chr17A" 91.304 46 4 0 3 48 1269861 1269906 1.85e-10 66.2
"SNP_FB_0197766" "chr17A" 95.122 41 2 0 1 41 4973339 4973299 1.85e-10 66.2
"SNP_FB_0197766" "chr17A" 89.583 48 5 0 3 50 3397339 3397386 6.47e-10 65.3
"SNP_FB_0197766" "chr17A" 89.13 46 5 0 3 48 14390249 14390204 7.88e-09 61.7
"SNP_FB_0197766" "chr17A" 89.13 46 5 0 3 48 26585417 26585462 7.88e-09 61.7
"SNP_FB_0197766" "chr17A" 92.5 40 3 0 2 41 28129973 28130012 2.75e-08 59.9
"SNP_FB_0197766" "chr17A" 92.308 39 3 0 3 41 4129043 4129081 9.6e-08 58.1
"SNP_FB_0197766" "chr17A" 92.308 39 3 0 3 41 4641835 4641797 9.6e-08 58.1
"SNP_FB_0197766" "chr17A" 92.308 39 3 0 3 41 4973385 4973347 9.6e-08 58.1
"SNP_FB_0197766" "chr17A" 89.13 46 4 1 3 47 20674870 20674915 9.6e-08 58.1
"SNP_FB_0197766" "chr17A" 85.417 48 7 0 3 50 15419467 15419420 3.35e-07 56.3
"SNP_FB_0197766" "chr17A" 87.234 47 5 1 3 48 27361160 27361114 3.35e-07 55.4
"SNP_FB_0197766" "chr17A" 90.244 41 2 1 3 41 783735 783775 1.17e-06 54.5
"SNP_FB_0197766" "chr17A" 91.892 37 3 0 5 41 853671 853707 1.17e-06 54.5
"SNP_FB_0197766" "chr17A" 87.5 40 5 0 11 50 25113370 25113409 1.42e-05 50.9
"SNP_FB_0197766" "chr17A" 82.979 47 8 0 3 49 27361212 27361166 1.42e-05 50
"SNP_FB_0197766" "chr17A" 88.889 36 4 0 6 41 784100 784135 4.97e-05 48.2
"SNP_FB_0197766" "chr17A" 84.615 39 6 0 3 41 30766055 30766093 0.000606 44.6
"SNP_FB_0197766" "chr17A" 92.857 28 2 0 14 41 853320 853347 0.002 42.8
"SNP_FB_0197766" "chr17A" 92.308 26 2 0 16 41 31046850 31046875 0.026 39.2
"SNP_FB_0197766" "chr17A" 100 18 0 0 3 20 1269960 1269977 1.1 33.7
"SNP_FB_0197766" "chr17A" 95 20 1 0 13 32 4807666 4807685 3.8 32.8
"SNP_FB_0197766" "chr17A" 88.889 27 2 1 15 41 15029124 15029099 3.8 32.8
"SNP_FB_0197766" "chr17A" 95 20 1 0 9 28 17340748 17340767 3.8 32.8
"SNP_FB_0197766" "chr17A" 91.667 24 1 1 3 26 1270176 1270198 3.8 31.9
"SNP_FB_0197766" "chr17A" 91.667 24 1 1 3 26 5250449 5250427 3.8 31.9
"SNP_FB_0197766" "chr17A" 90.909 22 2 0 11 32 31607534 31607513 3.8 31.9
"SNP_FB_0197766" "chr16A" 91.667 48 4 0 1 48 1973671 1973624 1.52e-11 69.8
"SNP_FB_0197766" "chr16A" 91.304 46 4 0 3 48 14961380 14961335 1.85e-10 66.2
"SNP_FB_0197766" "chr16A" 91.304 46 4 0 3 48 38293758 38293713 1.85e-10 66.2
"SNP_FB_0197766" "chr16A" 91.304 46 4 0 5 50 38293806 38293761 1.85e-10 66.2
"SNP_FB_0197766" "chr16A" 94.872 39 2 0 3 41 1943122 1943160 2.26e-09 62.6
"SNP_FB_0197766" "chr16A" 94.872 39 2 0 3 41 8916371 8916409 2.26e-09 62.6
"SNP_FB_0197766" "chr16A" 90.698 43 4 0 6 48 12970453 12970411 7.88e-09 60.8
"SNP_FB_0197766" "chr16A" 87.755 49 5 1 3 50 14961431 14961383 2.75e-08 59
"SNP_FB_0197766" "chr16A" 87.234 47 6 0 2 48 14961888 14961842 2.75e-08 59
"SNP_FB_0197766" "chr16A" 88.636 44 5 0 5 48 3637608 3637651 9.6e-08 58.1
"SNP_FB_0197766" "chr16A" 86.957 46 6 0 3 48 5429504 5429549 9.6e-08 57.2
"SNP_FB_0197766" "chr16A" 86.957 46 6 0 3 48 38362904 38362859 9.6e-08 57.2
"SNP_FB_0197766" "chr16A" 87.805 41 5 0 8 48 40249575 40249535 4.08e-06 52.7
"SNP_FB_0197766" "chr16A" 89.474 38 4 0 11 48 6387087 6387050 4.08e-06 51.8
"SNP_FB_0197766" "chr16A" 89.474 38 4 0 11 48 8962767 8962730 4.08e-06 51.8
"SNP_FB_0197766" "chr16A" 83.333 48 8 0 3 50 12970507 12970460 4.08e-06 51.8
"SNP_FB_0197766" "chr16A" 88.095 42 4 1 8 48 8293491 8293450 1.42e-05 50.9
"SNP_FB_0197766" "chr16A" 89.744 39 2 1 3 41 26000409 26000445 1.42e-05 50.9
"SNP_FB_0197766" "chr16A" 89.744 39 2 1 3 41 26040341 26040377 1.42e-05 50.9
"SNP_FB_0197766" "chr16A" 89.189 37 4 0 5 41 13526770 13526734 1.42e-05 50
"SNP_FB_0197766" "chr16A" 85.366 41 6 0 8 48 25899371 25899331 4.97e-05 48.2
"SNP_FB_0197766" "chr16A" 82.609 46 8 0 5 50 39124940 39124985 4.97e-05 48.2
"SNP_FB_0197766" "chr16A" 85.366 41 6 0 8 48 39124990 39125030 4.97e-05 48.2
"SNP_FB_0197766" "chr16A" 87.5 40 4 1 8 47 4211370 4211332 0.000174 47.3
"SNP_FB_0197766" "chr16A" 81.25 48 9 0 3 50 38362955 38362908 0.000174 47.3
"SNP_FB_0197766" "chr16A" 83.673 49 6 2 3 50 14961937 14961890 0.000174 46.4
"SNP_FB_0197766" "chr16A" 81.633 49 8 1 3 50 8916319 8916367 0.000606 45.5
"SNP_FB_0197766" "chr16A" 85.294 34 5 0 17 50 1973705 1973672 0.026 40.1
"SNP_FB_0197766" "chr16A" 77.083 48 5 1 3 50 8293531 8293490 0.026 39.2
"SNP_FB_0197766" "chr16A" 86.667 30 4 0 5 34 33826136 33826107 0.09 37.4
"SNP_FB_0197766" "chr16A" 88.462 26 3 0 5 30 17049819 17049794 1.1 34.6
"SNP_FB_0197766" "chr16A" 86.667 30 3 1 9 38 17144612 17144584 1.1 33.7
"SNP_FB_0197766" "chr16A" 80 35 7 0 14 48 19960654 19960688 3.8 32.8
"SNP_FB_0197766" "chr16A" 75 48 8 1 3 50 25899411 25899368 3.8 32.8
"SNP_FB_0197766" "chr16A" 91.667 24 1 1 3 26 15061522 15061544 3.8 31.9
"SNP_FB_0197766" "chr16A" 100 17 0 0 8 24 30397773 30397757 3.8 31.9
"SNP_FB_0197766" "chr16A" 100 17 0 0 26 42 33597077 33597061 3.8 31.9
"SNP_FB_0197766" "chr4A" 93.333 45 3 0 5 49 29761554 29761510 5.31e-11 68.9
"SNP_FB_0197766" "chr4A" 91.489 47 4 0 2 48 28367017 28367063 5.31e-11 68
"SNP_FB_0197766" "chr4A" 91.489 47 4 0 3 49 30970073 30970027 5.31e-11 68
"SNP_FB_0197766" "chr4A" 97.436 39 1 0 3 41 9675120 9675158 1.85e-10 67.1
"SNP_FB_0197766" "chr4A" 97.436 39 1 0 3 41 26025194 26025156 1.85e-10 67.1
"SNP_FB_0197766" "chr4A" 91.304 46 4 0 3 48 20521557 20521602 1.85e-10 66.2
"SNP_FB_0197766" "chr4A" 91.304 46 4 0 3 48 25646885 25646840 1.85e-10 66.2
"SNP_FB_0197766" "chr4A" 93.023 43 3 0 6 48 30324831 30324873 6.47e-10 65.3
"SNP_FB_0197766" "chr4A" 91.304 46 3 1 3 48 6840708 6840664 2.26e-09 62.6
"SNP_FB_0197766" "chr4A" 94.872 39 2 0 3 41 26177832 26177794 2.26e-09 62.6
"SNP_FB_0197766" "chr4A" 89.13 46 5 0 3 48 3396800 3396845 7.88e-09 61.7
"SNP_FB_0197766" "chr4A" 89.13 46 5 0 3 48 10127242 10127197 7.88e-09 61.7
"SNP_FB_0197766" "chr4A" 89.362 47 2 1 3 49 29761604 29761561 7.88e-09 61.7
"SNP_FB_0197766" "chr4A" 94.872 39 1 1 3 41 17300464 17300501 2.75e-08 59
"SNP_FB_0197766" "chr4A" 87.755 49 5 1 1 48 30324780 30324828 2.75e-08 59
"SNP_FB_0197766" "chr4A" 94.444 36 2 0 6 41 16032368 16032333 9.6e-08 57.2
"SNP_FB_0197766" "chr4A" 92.5 40 2 1 3 41 4041837 4041876 3.35e-07 56.3
"SNP_FB_0197766" "chr4A" 92.105 38 3 0 3 40 29757454 29757491 3.35e-07 56.3
"SNP_FB_0197766" "chr4A" 90 40 4 0 11 50 20521515 20521554 3.35e-07 55.4
"SNP_FB_0197766" "chr4A" 89.744 39 4 0 3 41 1355146 1355184 1.17e-06 53.6
"SNP_FB_0197766" "chr4A" 89.744 39 4 0 3 41 19781251 19781213 1.17e-06 53.6
"SNP_FB_0197766" "chr4A" 90.244 41 3 1 1 41 21683744 21683783 1.17e-06 53.6
"SNP_FB_0197766" "chr4A" 94.118 34 2 0 8 41 26177604 26177571 1.17e-06 53.6
"SNP_FB_0197766" "chr4A" 91.429 35 3 0 3 37 28366495 28366529 1.42e-05 50.9
"SNP_FB_0197766" "chr4A" 82 50 9 0 1 50 30970126 30970077 1.42e-05 50.9
"SNP_FB_0197766" "chr4A" 82.979 47 8 0 2 48 2202042 2201996 1.42e-05 50
"SNP_FB_0197766" "chr4A" 82.609 46 8 0 5 50 6840760 6840715 4.97e-05 48.2
"SNP_FB_0197766" "chr4A" 85 40 6 0 11 50 19781495 19781456 0.000174 46.4
"SNP_FB_0197766" "chr4A" 85 40 5 1 3 41 4045102 4045141 0.002 42.8
"SNP_FB_0197766" "chr4A" 81.395 43 8 0 8 50 10127473 10127431 0.002 42.8
"SNP_FB_0197766" "chr4A" 88.571 35 3 1 3 37 19781453 19781420 0.002 42.8
"SNP_FB_0197766" "chr4A" 76 50 6 1 1 50 3396752 3396795 0.09 38.3
"SNP_FB_0197766" "chr4A" 92 25 2 0 3 27 28569714 28569738 0.09 37.4
"SNP_FB_0197766" "chr4A" 95.455 22 1 0 20 41 26177692 26177671 0.31 36.5
"SNP_FB_0197766" "chr4A" 95.455 22 1 0 1 22 29757421 29757442 0.31 36.5
"SNP_FB_0197766" "chr13A" 97.436 39 1 0 3 41 7446403 7446365 1.85e-10 67.1
"SNP_FB_0197766" "chr13A" 97.436 39 1 0 3 41 19410636 19410598 1.85e-10 67.1
"SNP_FB_0197766" "chr13A" 97.436 39 1 0 3 41 35284078 35284040 1.85e-10 67.1
"SNP_FB_0197766" "chr13A" 91.304 46 4 0 3 48 26683413 26683368 1.85e-10 66.2
"SNP_FB_0197766" "chr13A" 87.5 48 6 0 2 49 7474775 7474822 7.88e-09 60.8
"SNP_FB_0197766" "chr13A" 95 40 1 1 3 42 8348583 8348621 7.88e-09 60.8
"SNP_FB_0197766" "chr13A" 87.5 48 6 0 3 50 26683469 26683422 7.88e-09 60.8
"SNP_FB_0197766" "chr13A" 92.308 39 3 0 3 41 312584 312622 9.6e-08 58.1
"SNP_FB_0197766" "chr13A" 92.308 39 3 0 3 41 7441209 7441247 9.6e-08 58.1
"SNP_FB_0197766" "chr13A" 86.957 46 5 1 3 48 11270568 11270612 1.17e-06 53.6
"SNP_FB_0197766" "chr13A" 83.673 49 7 1 3 50 7474727 7474775 1.42e-05 50
"SNP_FB_0197766" "chr13A" 89.189 37 4 0 5 41 23191123 23191159 1.42e-05 50
"SNP_FB_0197766" "chr13A" 82.609 46 8 0 3 48 11244055 11244010 4.97e-05 48.2
"SNP_FB_0197766" "chr13A" 81.818 44 8 0 5 48 15914659 15914702 0.000606 44.6
"SNP_FB_0197766" "chr13A" 81.818 44 8 0 5 48 15915417 15915460 0.000606 44.6
"SNP_FB_0197766" "chr13A" 95.455 22 1 0 3 24 7474862 7474883 0.31 36.5
"SNP_FB_0197766" "chr13A" 91.304 23 2 0 9 31 503840 503862 1.1 33.7
"SNP_FB_0197766" "chr13A" 95 20 1 0 15 34 22043126 22043107 3.8 32.8
"SNP_FB_0197766" "chr13A" 95 20 1 0 3 22 23191089 23191108 3.8 32.8
"SNP_FB_0197766" "chr13A" 90.909 22 2 0 2 23 11413665 11413644 3.8 31.9
"SNP_FB_0197766" "chr13A" 90.909 22 2 0 2 23 11424048 11424027 3.8 31.9
"SNP_FB_0197766" "chr13A" 100 17 0 0 16 32 15168481 15168465 3.8 31.9
"SNP_FB_0197766" "chr13A" 90.909 22 2 0 3 24 28045105 28045126 3.8 31.9
"SNP_FB_0197766" "chr14A" 91.304 46 4 0 3 48 2688670 2688715 1.85e-10 66.2
"SNP_FB_0197766" "chr14A" 91.304 46 4 0 3 48 3265484 3265529 1.85e-10 66.2
"SNP_FB_0197766" "chr14A" 91.304 46 4 0 3 48 3265583 3265628 1.85e-10 66.2
"SNP_FB_0197766" "chr14A" 91.111 45 4 0 4 48 7960726 7960770 6.47e-10 64.4
"SNP_FB_0197766" "chr14A" 89.362 47 5 0 2 48 17688611 17688565 2.26e-09 63.5
"SNP_FB_0197766" "chr14A" 94.872 39 2 0 3 41 21968141 21968103 2.26e-09 62.6
"SNP_FB_0197766" "chr14A" 89.13 46 5 0 3 48 2945640 2945685 7.88e-09 61.7
"SNP_FB_0197766" "chr14A" 92.308 39 3 0 3 41 11772189 11772227 9.6e-08 58.1
"SNP_FB_0197766" "chr14A" 86.957 46 6 0 3 48 27404250 27404205 9.6e-08 57.2
"SNP_FB_0197766" "chr14A" 92.5 40 2 1 3 42 9291829 9291791 3.35e-07 56.3
"SNP_FB_0197766" "chr14A" 84.783 46 7 0 3 48 18489805 18489850 4.08e-06 52.7
"SNP_FB_0197766" "chr14A" 87.805 41 5 0 8 48 24340165 24340205 4.08e-06 52.7
"SNP_FB_0197766" "chr14A" 89.189 37 4 0 5 41 4501970 4501934 1.42e-05 50
"SNP_FB_0197766" "chr14A" 87.179 39 5 0 3 41 9213014 9213052 4.97e-05 49.1
"SNP_FB_0197766" "chr14A" 81.633 49 8 1 1 48 1307769 1307721 0.000606 45.5
"SNP_FB_0197766" "chr14A" 88.235 34 4 0 17 50 2688634 2688667 0.000606 44.6
"SNP_FB_0197766" "chr14A" 88.235 34 4 0 17 50 21968178 21968145 0.000606 44.6
"SNP_FB_0197766" "chr14A" 92.308 26 2 0 1 26 626936 626961 0.026 39.2
"SNP_FB_0197766" "chr14A" 79.167 48 9 1 1 47 7746234 7746281 0.026 39.2
"SNP_FB_0197766" "chr14A" 84.211 38 2 2 7 40 26515228 26515265 0.09 37.4
"SNP_FB_0197766" "chr14A" 91.667 24 2 0 11 34 18835278 18835255 0.31 35.6
"SNP_FB_0197766" "chr14A" 100 18 0 0 3 20 2688948 2688965 1.1 33.7
"SNP_FB_0197766" "chr14A" 91.304 23 2 0 9 31 14533242 14533220 1.1 33.7
"SNP_FB_0197766" "chr14A" 95 20 1 0 12 31 4839276 4839257 3.8 32.8
"SNP_FB_0197766" "chr14A" 90.909 22 2 0 5 26 642082 642103 3.8 31.9
"SNP_FB_0197766" "chr14A" 91.667 24 1 1 3 26 7960824 7960846 3.8 31.9
"SNP_FB_0197767" "chr1A" 100 50 0 0 1 50 5985410 5985361 4.65e-18 91.5
"SNP_FB_0197767" "chr1A" 95.556 45 2 0 1 45 3158776 3158732 1.25e-12 73.4
"SNP_FB_0197767" "chr1A" 95.556 45 2 0 1 45 3219589 3219545 1.25e-12 73.4
"SNP_FB_0197767" "chr1A" 92 50 4 0 1 50 13623823 13623774 1.25e-12 73.4
"SNP_FB_0197767" "chr1A" 91.667 48 4 0 2 49 7864608 7864561 1.52e-11 69.8
"SNP_FB_0197767" "chr1A" 90 50 5 0 1 50 4396073 4396024 5.31e-11 68.9
"SNP_FB_0197767" "chr1A" 90 50 5 0 1 50 5985704 5985655 5.31e-11 68.9
"SNP_FB_0197767" "chr1A" 93.333 45 3 0 1 45 19811768 19811812 5.31e-11 68.9
"SNP_FB_0197767" "chr1A" 93.333 45 3 0 1 45 22282286 22282330 5.31e-11 68.9
"SNP_FB_0197767" "chr1A" 97.436 39 1 0 1 39 3171327 3171365 1.85e-10 67.1
"SNP_FB_0197767" "chr1A" 97.436 39 1 0 1 39 3232140 3232178 1.85e-10 67.1
"SNP_FB_0197767" "chr1A" 97.436 39 1 0 1 39 3240724 3240762 1.85e-10 67.1
"SNP_FB_0197767" "chr1A" 97.436 39 1 0 1 39 11991670 11991708 1.85e-10 67.1
"SNP_FB_0197767" "chr1A" 97.436 39 1 0 1 39 14349767 14349805 1.85e-10 67.1
"SNP_FB_0197767" "chr1A" 93.182 44 3 0 1 44 24378061 24378018 1.85e-10 67.1
"SNP_FB_0197767" "chr1A" 93.023 43 3 0 1 43 6512375 6512333 6.47e-10 65.3
"SNP_FB_0197767" "chr1A" 93.023 43 3 0 2 44 7623739 7623697 6.47e-10 65.3
"SNP_FB_0197767" "chr1A" 89.583 48 5 0 1 48 16074220 16074267 6.47e-10 65.3
"SNP_FB_0197767" "chr1A" 88 50 6 0 1 50 84798 84847 6.47e-10 64.4
"SNP_FB_0197767" "chr1A" 88 50 6 0 1 50 147580 147629 6.47e-10 64.4
"SNP_FB_0197767" "chr1A" 91.111 45 4 0 1 45 4396437 4396393 6.47e-10 64.4
"SNP_FB_0197767" "chr1A" 91.111 45 4 0 1 45 4924101 4924145 6.47e-10 64.4
"SNP_FB_0197767" "chr1A" 91.111 45 4 0 1 45 7864241 7864197 6.47e-10 64.4
"SNP_FB_0197767" "chr1A" 88 50 6 0 1 50 8045463 8045414 6.47e-10 64.4
"SNP_FB_0197767" "chr1A" 88 50 6 0 1 50 12697968 12698017 6.47e-10 64.4
"SNP_FB_0197767" "chr1A" 88 50 6 0 1 50 13597880 13597831 6.47e-10 64.4
"SNP_FB_0197767" "chr1A" 88 50 6 0 1 50 19589707 19589756 6.47e-10 64.4
"SNP_FB_0197767" "chr1A" 88 50 6 0 1 50 19599935 19599984 6.47e-10 64.4
"SNP_FB_0197767" "chr1A" 88 50 6 0 1 50 20431694 20431645 6.47e-10 64.4
"SNP_FB_0197767" "chr1A" 91.111 45 4 0 1 45 27918700 27918656 6.47e-10 64.4
"SNP_FB_0197767" "chr1A" 94.872 39 2 0 1 39 83836 83874 2.26e-09 62.6
"SNP_FB_0197767" "chr1A" 94.872 39 2 0 1 39 84201 84239 2.26e-09 62.6
"SNP_FB_0197767" "chr1A" 94.872 39 2 0 1 39 86964 87002 2.26e-09 62.6
"SNP_FB_0197767" "chr1A" 94.872 39 2 0 1 39 146938 146976 2.26e-09 62.6
"SNP_FB_0197767" "chr1A" 94.872 39 2 0 1 39 149816 149854 2.26e-09 62.6
"SNP_FB_0197767" "chr1A" 94.872 39 2 0 1 39 637358 637396 2.26e-09 62.6
"SNP_FB_0197767" "chr1A" 94.872 39 2 0 1 39 869382 869420 2.26e-09 62.6
"SNP_FB_0197767" "chr1A" 94.872 39 2 0 1 39 894957 894995 2.26e-09 62.6
"SNP_FB_0197767" "chr1A" 94.872 39 2 0 1 39 895322 895360 2.26e-09 62.6
"SNP_FB_0197767" "chr1A" 94.872 39 2 0 1 39 1730186 1730148 2.26e-09 62.6
"SNP_FB_0197767" "chr1A" 94.872 39 2 0 1 39 1909558 1909596 2.26e-09 62.6
"SNP_FB_0197767" "chr1A" 94.872 39 2 0 1 39 3085967 3086005 2.26e-09 62.6
"SNP_FB_0197767" "chr1A" 94.872 39 2 0 1 39 4691252 4691290 2.26e-09 62.6
"SNP_FB_0197767" "chr1A" 94.872 39 2 0 1 39 4920391 4920429 2.26e-09 62.6
"SNP_FB_0197767" "chr1A" 94.872 39 2 0 1 39 4975113 4975075 2.26e-09 62.6
"SNP_FB_0197767" "chr1A" 94.872 39 2 0 1 39 6299903 6299865 2.26e-09 62.6
"SNP_FB_0197767" "chr1A" 94.872 39 2 0 1 39 6300267 6300229 2.26e-09 62.6
"SNP_FB_0197767" "chr1A" 94.872 39 2 0 1 39 6821570 6821532 2.26e-09 62.6
"SNP_FB_0197767" "chr1A" 94.872 39 2 0 1 39 7350966 7350928 2.26e-09 62.6
"SNP_FB_0197767" "chr1A" 94.872 39 2 0 1 39 7499090 7499128 2.26e-09 62.6
"SNP_FB_0197767" "chr1A" 94.872 39 2 0 1 39 7500549 7500587 2.26e-09 62.6
"SNP_FB_0197767" "chr1A" 90.909 44 4 0 1 44 7604646 7604689 2.26e-09 62.6
"SNP_FB_0197767" "chr1A" 94.872 39 2 0 1 39 7980802 7980840 2.26e-09 62.6
"SNP_FB_0197767" "chr1A" 94.872 39 2 0 1 39 8773481 8773519 2.26e-09 62.6
"SNP_FB_0197767" "chr1A" 94.872 39 2 0 1 39 8784203 8784241 2.26e-09 62.6
"SNP_FB_0197767" "chr1A" 94.872 39 2 0 1 39 11999295 11999257 2.26e-09 62.6
"SNP_FB_0197767" "chr1A" 94.872 39 2 0 1 39 12831587 12831549 2.26e-09 62.6
"SNP_FB_0197767" "chr1A" 94.872 39 2 0 1 39 13506442 13506480 2.26e-09 62.6
"SNP_FB_0197767" "chr1A" 94.872 39 2 0 1 39 14000725 14000763 2.26e-09 62.6
"SNP_FB_0197767" "chr1A" 94.872 39 2 0 1 39 16168192 16168230 2.26e-09 62.6
"SNP_FB_0197767" "chr1A" 94.872 39 2 0 1 39 19220852 19220814 2.26e-09 62.6
"SNP_FB_0197767" "chr1A" 94.872 39 2 0 1 39 19984334 19984372 2.26e-09 62.6
"SNP_FB_0197767" "chr1A" 94.872 39 2 0 1 39 20352820 20352782 2.26e-09 62.6
"SNP_FB_0197767" "chr1A" 94.737 38 2 0 1 38 2557669 2557706 7.88e-09 60.8
"SNP_FB_0197767" "chr1A" 94.737 38 2 0 1 38 3159362 3159325 7.88e-09 60.8
"SNP_FB_0197767" "chr1A" 94.737 38 2 0 1 38 3220175 3220138 7.88e-09 60.8
"SNP_FB_0197767" "chr1A" 94.737 38 2 0 1 38 3894679 3894642 7.88e-09 60.8
"SNP_FB_0197767" "chr1A" 94.737 38 2 0 1 38 7978650 7978687 7.88e-09 60.8
"SNP_FB_0197767" "chr1A" 94.737 38 2 0 2 39 15414677 15414714 7.88e-09 60.8
"SNP_FB_0197767" "chr1A" 90.698 43 4 0 3 45 15932414 15932372 7.88e-09 60.8
"SNP_FB_0197767" "chr1A" 86 50 7 0 1 50 4079362 4079411 2.75e-08 59.9
"SNP_FB_0197767" "chr1A" 88.889 45 5 0 1 45 4299034 4298990 2.75e-08 59.9
"SNP_FB_0197767" "chr1A" 86 50 7 0 1 50 5009414 5009365 2.75e-08 59.9
"SNP_FB_0197767" "chr1A" 86 50 7 0 1 50 6237165 6237214 2.75e-08 59.9
"SNP_FB_0197767" "chr1A" 86 50 7 0 1 50 6441950 6441999 2.75e-08 59.9
"SNP_FB_0197767" "chr1A" 86 50 7 0 1 50 8189744 8189695 2.75e-08 59.9
"SNP_FB_0197767" "chr1A" 86 50 7 0 1 50 12831951 12831902 2.75e-08 59.9
"SNP_FB_0197767" "chr1A" 86 50 7 0 1 50 20432059 20432010 2.75e-08 59.9
"SNP_FB_0197767" "chr1A" 86 50 7 0 1 50 25061185 25061234 2.75e-08 59.9
"SNP_FB_0197767" "chr1A" 88.889 45 5 0 1 45 28769226 28769182 2.75e-08 59.9
"SNP_FB_0197767" "chr1A" 88.889 45 5 0 1 45 29756277 29756321 2.75e-08 59.9
"SNP_FB_0197767" "chr1A" 86 50 7 0 1 50 30530913 30530962 2.75e-08 59.9
"SNP_FB_0197767" "chr1A" 90.476 42 4 0 4 45 4395961 4395920 2.75e-08 59
"SNP_FB_0197767" "chr1A" 94.595 37 2 0 3 39 13520580 13520544 2.75e-08 59
"SNP_FB_0197767" "chr1A" 94.595 37 2 0 3 39 13715521 13715557 2.75e-08 59
"SNP_FB_0197767" "chr1A" 94.595 37 2 0 3 39 20764499 20764535 2.75e-08 59
"SNP_FB_0197767" "chr1A" 94.595 37 2 0 1 37 25408837 25408801 2.75e-08 59
"SNP_FB_0197767" "chr1A" 94.595 37 2 0 3 39 25409200 25409164 2.75e-08 59
"SNP_FB_0197767" "chr1A" 87.234 47 6 0 1 47 27234075 27234121 2.75e-08 59
"SNP_FB_0197767" "chr1A" 94.595 37 2 0 1 37 29711795 29711831 2.75e-08 59
"SNP_FB_0197767" "chr1A" 92.308 39 3 0 1 39 146573 146611 9.6e-08 58.1
"SNP_FB_0197767" "chr1A" 92.308 39 3 0 1 39 2558033 2558071 9.6e-08 58.1
"SNP_FB_0197767" "chr1A" 92.308 39 3 0 1 39 4079036 4079074 9.6e-08 58.1
"SNP_FB_0197767" "chr1A" 88.636 44 5 0 7 50 4835934 4835977 9.6e-08 58.1
"SNP_FB_0197767" "chr1A" 92.308 39 3 0 1 39 4975477 4975439 9.6e-08 58.1
"SNP_FB_0197767" "chr1A" 85.714 49 7 0 2 50 5009048 5009000 9.6e-08 58.1
"SNP_FB_0197767" "chr1A" 92.308 39 3 0 1 39 5265781 5265743 9.6e-08 58.1
"SNP_FB_0197767" "chr1A" 92.308 39 3 0 1 39 5283517 5283479 9.6e-08 58.1
"SNP_FB_0197767" "chr1A" 92.308 39 3 0 1 39 6432704 6432742 9.6e-08 58.1
"SNP_FB_0197767" "chr1A" 92.308 39 3 0 1 39 6447877 6447839 9.6e-08 58.1
"SNP_FB_0197767" "chr1A" 92.308 39 3 0 1 39 6448203 6448165 9.6e-08 58.1
"SNP_FB_0197767" "chr1A" 85.714 49 7 0 2 50 7498585 7498633 9.6e-08 58.1
"SNP_FB_0197767" "chr1A" 92.308 39 3 0 1 39 7499454 7499492 9.6e-08 58.1
"SNP_FB_0197767" "chr1A" 92.308 39 3 0 1 39 8444894 8444856 9.6e-08 58.1
"SNP_FB_0197767" "chr1A" 92.308 39 3 0 1 39 9561164 9561126 9.6e-08 58.1
"SNP_FB_0197767" "chr1A" 92.308 39 3 0 1 39 9699601 9699563 9.6e-08 58.1
"SNP_FB_0197767" "chr1A" 92.308 39 3 0 1 39 10649785 10649747 9.6e-08 58.1
"SNP_FB_0197767" "chr1A" 92.308 39 3 0 1 39 14349059 14349097 9.6e-08 58.1
"SNP_FB_0197767" "chr1A" 92.308 39 3 0 1 39 16167830 16167868 9.6e-08 58.1
"SNP_FB_0197767" "chr1A" 92.308 39 3 0 1 39 17324758 17324720 9.6e-08 58.1
"SNP_FB_0197767" "chr1A" 92.308 39 3 0 1 39 17330861 17330899 9.6e-08 58.1
"SNP_FB_0197767" "chr1A" 92.308 39 3 0 1 39 18140700 18140738 9.6e-08 58.1
"SNP_FB_0197767" "chr1A" 92.308 39 3 0 1 39 18141086 18141124 9.6e-08 58.1
"SNP_FB_0197767" "chr1A" 92.308 39 3 0 1 39 19038730 19038768 9.6e-08 58.1
"SNP_FB_0197767" "chr1A" 92.308 39 3 0 1 39 19221218 19221180 9.6e-08 58.1
"SNP_FB_0197767" "chr1A" 92.308 39 3 0 1 39 20887477 20887515 9.6e-08 58.1
"SNP_FB_0197767" "chr1A" 92.308 39 3 0 1 39 21174130 21174092 9.6e-08 58.1
"SNP_FB_0197767" "chr1A" 92.308 39 3 0 1 39 21186325 21186287 9.6e-08 58.1
"SNP_FB_0197767" "chr1A" 92.308 39 3 0 1 39 25153971 25154009 9.6e-08 58.1
"SNP_FB_0197767" "chr1A" 92.308 39 3 0 1 39 26047213 26047251 9.6e-08 58.1
"SNP_FB_0197767" "chr1A" 92.308 39 3 0 1 39 28679794 28679756 9.6e-08 58.1
"SNP_FB_0197767" "chr1A" 92.308 39 3 0 1 39 28680160 28680122 9.6e-08 58.1
"SNP_FB_0197767" "chr1A" 94.444 36 2 0 4 39 3073657 3073622 9.6e-08 57.2
"SNP_FB_0197767" "chr1A" 87.5 48 5 1 1 48 15932926 15932880 9.6e-08 57.2
"SNP_FB_0197767" "chr1A" 92.105 38 3 0 1 38 274272 274309 3.35e-07 56.3
"SNP_FB_0197767" "chr1A" 85.417 48 7 0 3 50 274640 274687 3.35e-07 56.3
"SNP_FB_0197767" "chr1A" 92.105 38 3 0 1 38 285279 285316 3.35e-07 56.3
"SNP_FB_0197767" "chr1A" 85.417 48 7 0 3 50 285647 285694 3.35e-07 56.3
"SNP_FB_0197767" "chr1A" 92.5 40 2 1 1 39 3389324 3389363 3.35e-07 56.3
"SNP_FB_0197767" "chr1A" 92.5 40 2 1 1 39 3441782 3441821 3.35e-07 56.3
"SNP_FB_0197767" "chr1A" 92.105 38 3 0 1 38 4749311 4749348 3.35e-07 56.3
"SNP_FB_0197767" "chr1A" 92.105 38 3 0 1 38 4982387 4982350 3.35e-07 56.3
"SNP_FB_0197767" "chr1A" 92.105 38 3 0 1 38 6822162 6822125 3.35e-07 56.3
"SNP_FB_0197767" "chr1A" 92.105 38 3 0 1 38 10647411 10647374 3.35e-07 56.3
"SNP_FB_0197767" "chr1A" 92.105 38 3 0 2 39 22778550 22778587 3.35e-07 56.3
"SNP_FB_0197767" "chr1A" 86.667 45 6 0 1 45 4475604 4475560 3.35e-07 55.4
"SNP_FB_0197767" "chr1A" 86.667 45 6 0 1 45 7624210 7624166 3.35e-07 55.4
"SNP_FB_0197767" "chr1A" 86.667 45 6 0 1 45 9863957 9863913 3.35e-07 55.4
"SNP_FB_0197767" "chr1A" 84 50 8 0 1 50 15414314 15414363 3.35e-07 55.4
"SNP_FB_0197767" "chr1A" 84 50 8 0 1 50 20764132 20764181 3.35e-07 55.4
"SNP_FB_0197767" "chr1A" 84 50 8 0 1 50 24377725 24377676 3.35e-07 55.4
"SNP_FB_0197767" "chr1A" 86.667 45 6 0 1 45 27308495 27308539 3.35e-07 55.4
"SNP_FB_0197767" "chr1A" 91.892 37 3 0 1 37 847603 847639 1.17e-06 54.5
"SNP_FB_0197767" "chr1A" 91.892 37 3 0 1 37 3297815 3297779 1.17e-06 54.5
"SNP_FB_0197767" "chr1A" 91.892 37 3 0 3 39 14349419 14349455 1.17e-06 54.5
"SNP_FB_0197767" "chr1A" 91.892 37 3 0 1 37 23678122 23678086 1.17e-06 54.5
"SNP_FB_0197767" "chr1A" 85.106 47 7 0 1 47 24220958 24221004 1.17e-06 54.5
"SNP_FB_0197767" "chr1A" 91.892 37 3 0 1 37 24926002 24926038 1.17e-06 54.5
"SNP_FB_0197767" "chr1A" 91.892 37 3 0 1 37 25061527 25061563 1.17e-06 54.5
"SNP_FB_0197767" "chr1A" 89.744 39 4 0 1 39 1486023 1486061 1.17e-06 53.6
"SNP_FB_0197767" "chr1A" 89.744 39 4 0 1 39 1730552 1730514 1.17e-06 53.6
"SNP_FB_0197767" "chr1A" 89.744 39 4 0 1 39 1909911 1909949 1.17e-06 53.6
"SNP_FB_0197767" "chr1A" 89.744 39 4 0 1 39 2602796 2602834 1.17e-06 53.6
"SNP_FB_0197767" "chr1A" 89.744 39 4 0 1 39 3073819 3073781 1.17e-06 53.6
"SNP_FB_0197767" "chr1A" 89.744 39 4 0 1 39 3086218 3086180 1.17e-06 53.6
"SNP_FB_0197767" "chr1A" 89.744 39 4 0 1 39 3485620 3485658 1.17e-06 53.6
"SNP_FB_0197767" "chr1A" 89.744 39 4 0 1 39 4475239 4475201 1.17e-06 53.6
"SNP_FB_0197767" "chr1A" 89.744 39 4 0 1 39 6477814 6477852 1.17e-06 53.6
"SNP_FB_0197767" "chr1A" 89.744 39 4 0 1 39 6942085 6942047 1.17e-06 53.6
"SNP_FB_0197767" "chr1A" 89.744 39 4 0 1 39 7834289 7834327 1.17e-06 53.6
"SNP_FB_0197767" "chr1A" 89.744 39 4 0 1 39 8772387 8772425 1.17e-06 53.6
"SNP_FB_0197767" "chr1A" 89.744 39 4 0 1 39 8773116 8773154 1.17e-06 53.6
"SNP_FB_0197767" "chr1A" 89.744 39 4 0 1 39 8783109 8783147 1.17e-06 53.6
"SNP_FB_0197767" "chr1A" 89.744 39 4 0 1 39 8783838 8783876 1.17e-06 53.6
"SNP_FB_0197767" "chr1A" 89.744 39 4 0 1 39 9089849 9089811 1.17e-06 53.6
"SNP_FB_0197767" "chr1A" 89.744 39 4 0 1 39 9102242 9102204 1.17e-06 53.6
"SNP_FB_0197767" "chr1A" 89.744 39 4 0 1 39 9674647 9674685 1.17e-06 53.6
"SNP_FB_0197767" "chr1A" 89.744 39 4 0 1 39 9675012 9675050 1.17e-06 53.6
"SNP_FB_0197767" "chr1A" 89.744 39 4 0 1 39 9685437 9685475 1.17e-06 53.6
"SNP_FB_0197767" "chr1A" 89.744 39 4 0 1 39 9685802 9685840 1.17e-06 53.6
"SNP_FB_0197767" "chr1A" 89.744 39 4 0 1 39 10647775 10647737 1.17e-06 53.6
"SNP_FB_0197767" "chr1A" 89.744 39 4 0 1 39 12708605 12708567 1.17e-06 53.6
"SNP_FB_0197767" "chr1A" 89.744 39 4 0 1 39 15932781 15932743 1.17e-06 53.6
"SNP_FB_0197767" "chr1A" 89.744 39 4 0 1 39 17950223 17950185 1.17e-06 53.6
"SNP_FB_0197767" "chr1A" 89.744 39 4 0 1 39 17950588 17950550 1.17e-06 53.6
"SNP_FB_0197767" "chr1A" 89.744 39 4 0 1 39 24230219 24230257 1.17e-06 53.6
"SNP_FB_0197767" "chr1A" 89.744 39 4 0 1 39 25154333 25154371 1.17e-06 53.6
"SNP_FB_0197767" "chr1A" 89.744 39 4 0 1 39 25220274 25220236 1.17e-06 53.6
"SNP_FB_0197767" "chr1A" 89.744 39 4 0 1 39 25232381 25232343 1.17e-06 53.6
"SNP_FB_0197767" "chr1A" 93.939 33 2 0 1 33 1486241 1486209 4.08e-06 51.8
"SNP_FB_0197767" "chr1A" 89.474 38 4 0 2 39 5406825 5406862 4.08e-06 51.8
"SNP_FB_0197767" "chr1A" 89.474 38 4 0 1 38 8045815 8045778 4.08e-06 51.8
"SNP_FB_0197767" "chr1A" 89.474 38 4 0 1 38 8444529 8444492 4.08e-06 51.8
"SNP_FB_0197767" "chr1A" 89.474 38 4 0 2 39 8772752 8772789 4.08e-06 51.8
"SNP_FB_0197767" "chr1A" 89.474 38 4 0 2 39 8783474 8783511 4.08e-06 51.8
"SNP_FB_0197767" "chr1A" 89.474 38 4 0 1 38 9560799 9560762 4.08e-06 51.8
"SNP_FB_0197767" "chr1A" 82.692 52 7 1 1 50 10823036 10822985 4.08e-06 51.8
"SNP_FB_0197767" "chr1A" 82.692 52 7 1 1 50 10837503 10837452 4.08e-06 51.8
"SNP_FB_0197767" "chr1A" 86.047 43 6 0 3 45 16127759 16127801 4.08e-06 51.8
"SNP_FB_0197767" "chr1A" 89.474 38 4 0 1 38 17663835 17663872 4.08e-06 51.8
"SNP_FB_0197767" "chr1A" 89.474 38 4 0 1 38 17674605 17674642 4.08e-06 51.8
"SNP_FB_0197767" "chr1A" 89.474 38 4 0 1 38 29711427 29711464 4.08e-06 51.8
"SNP_FB_0197767" "chr1A" 89.474 38 4 0 2 39 30531278 30531315 4.08e-06 51.8
"SNP_FB_0197767" "chr1A" 82 50 9 0 1 50 1485658 1485707 1.42e-05 50.9
"SNP_FB_0197767" "chr1A" 87.5 40 5 0 1 40 4835564 4835603 1.42e-05 50.9
"SNP_FB_0197767" "chr1A" 82 50 9 0 1 50 12698690 12698739 1.42e-05 50.9
"SNP_FB_0197767" "chr1A" 82 50 9 0 1 50 15932136 15932087 1.42e-05 50.9
"SNP_FB_0197767" "chr1A" 84.444 45 7 0 1 45 26047578 26047622 1.42e-05 50.9
"SNP_FB_0197767" "chr1A" 91.429 35 3 0 2 36 30801082 30801116 1.42e-05 50.9
"SNP_FB_0197767" "chr1A" 85.714 42 6 0 9 50 639450 639491 1.42e-05 50
"SNP_FB_0197767" "chr1A" 89.189 37 4 0 1 37 2614335 2614299 1.42e-05 50
"SNP_FB_0197767" "chr1A" 93.75 32 2 0 8 39 2615060 2615029 1.42e-05 50
"SNP_FB_0197767" "chr1A" 89.189 37 4 0 2 38 7834794 7834758 1.42e-05 50
"SNP_FB_0197767" "chr1A" 89.189 37 4 0 3 39 24229858 24229894 1.42e-05 50
"SNP_FB_0197767" "chr1A" 87.179 39 5 0 1 39 4396781 4396819 4.97e-05 49.1
"SNP_FB_0197767" "chr1A" 87.179 39 5 0 1 39 4397145 4397183 4.97e-05 49.1
"SNP_FB_0197767" "chr1A" 87.179 39 5 0 1 39 4920026 4920064 4.97e-05 49.1
"SNP_FB_0197767" "chr1A" 87.179 39 5 0 1 39 5266145 5266107 4.97e-05 49.1
"SNP_FB_0197767" "chr1A" 87.179 39 5 0 1 39 6236801 6236839 4.97e-05 49.1
"SNP_FB_0197767" "chr1A" 87.179 39 5 0 1 39 6821936 6821898 4.97e-05 49.1
"SNP_FB_0197767" "chr1A" 87.179 39 5 0 1 39 7500184 7500222 4.97e-05 49.1
"SNP_FB_0197767" "chr1A" 91.176 34 3 0 4 37 10702260 10702227 4.97e-05 49.1
"SNP_FB_0197767" "chr1A" 87.179 39 5 0 1 39 13050332 13050294 4.97e-05 49.1
"SNP_FB_0197767" "chr1A" 87.179 39 5 0 1 39 19983969 19984007 4.97e-05 49.1
"SNP_FB_0197767" "chr1A" 87.179 39 5 0 1 39 20004148 20004110 4.97e-05 49.1
"SNP_FB_0197767" "chr1A" 87.179 39 5 0 1 39 20016624 20016586 4.97e-05 49.1
"SNP_FB_0197767" "chr1A" 87.179 39 5 0 1 39 22778914 22778952 4.97e-05 49.1
"SNP_FB_0197767" "chr1A" 87.179 39 5 0 1 39 25448575 25448613 4.97e-05 49.1
"SNP_FB_0197767" "chr1A" 87.179 39 5 0 1 39 26321804 26321842 4.97e-05 49.1
"SNP_FB_0197767" "chr1A" 87.179 39 5 0 1 39 31027443 31027405 4.97e-05 49.1
"SNP_FB_0197767" "chr1A" 86.842 38 5 0 2 39 10121090 10121053 0.000174 47.3
"SNP_FB_0197767" "chr1A" 81.25 48 9 0 1 48 11610250 11610203 0.000174 47.3
"SNP_FB_0197767" "chr1A" 89.189 37 2 1 3 39 25220634 25220600 0.000174 47.3
"SNP_FB_0197767" "chr1A" 89.189 37 2 1 3 39 25232741 25232707 0.000174 47.3
"SNP_FB_0197767" "chr1A" 86.842 38 5 0 2 39 30129326 30129289 0.000174 47.3
"SNP_FB_0197767" "chr1A" 88.571 35 4 0 3 37 6873358 6873324 0.000174 46.4
"SNP_FB_0197767" "chr1A" 82.222 45 8 0 1 45 7562451 7562407 0.000174 46.4
"SNP_FB_0197767" "chr1A" 87.179 39 3 1 1 39 25221359 25221323 0.000174 46.4
"SNP_FB_0197767" "chr1A" 87.179 39 3 1 1 39 25233466 25233430 0.000174 46.4
"SNP_FB_0197767" "chr1A" 90.625 32 3 0 2 33 10429706 10429675 0.000606 45.5
"SNP_FB_0197767" "chr1A" 87.179 39 4 1 1 39 27270244 27270207 0.000606 45.5
"SNP_FB_0197767" "chr1A" 87.179 39 4 1 1 39 27347852 27347815 0.000606 45.5
"SNP_FB_0197767" "chr1A" 84.615 39 6 0 1 39 3159077 3159039 0.000606 44.6
"SNP_FB_0197767" "chr1A" 84.615 39 6 0 1 39 3219890 3219852 0.000606 44.6
"SNP_FB_0197767" "chr1A" 84.615 39 6 0 1 39 7500914 7500952 0.000606 44.6
"SNP_FB_0197767" "chr1A" 84.615 39 6 0 1 39 9090213 9090175 0.000606 44.6
"SNP_FB_0197767" "chr1A" 84.615 39 6 0 1 39 9102606 9102568 0.000606 44.6
"SNP_FB_0197767" "chr1A" 84.615 39 6 0 1 39 17196661 17196623 0.000606 44.6
"SNP_FB_0197767" "chr1A" 84.615 39 6 0 1 39 21807567 21807605 0.000606 44.6
"SNP_FB_0197767" "chr1A" 93.103 29 2 0 1 29 29858854 29858826 0.000606 44.6
"SNP_FB_0197767" "chr1A" 86.842 38 4 1 3 39 23678093 23678056 0.002 43.7
"SNP_FB_0197767" "chr1A" 100 23 0 0 1 23 1910379 1910401 0.002 42.8
"SNP_FB_0197767" "chr1A" 78 50 5 1 1 50 12698332 12698375 0.002 42.8
"SNP_FB_0197767" "chr1A" 84.211 38 6 0 1 38 20887131 20887168 0.002 42.8
"SNP_FB_0197767" "chr1A" 87.5 32 4 0 8 39 431026 430995 0.007 41
"SNP_FB_0197767" "chr1A" 92.593 27 2 0 1 27 2382647 2382621 0.007 41
"SNP_FB_0197767" "chr1A" 92.593 27 2 0 1 27 4412010 4411984 0.007 41
"SNP_FB_0197767" "chr1A" 92.593 27 2 0 1 27 4414428 4414402 0.007 41
"SNP_FB_0197767" "chr1A" 92.593 27 2 0 1 27 8129134 8129160 0.007 41
"SNP_FB_0197767" "chr1A" 92.593 27 2 0 1 27 8129487 8129513 0.007 41
"SNP_FB_0197767" "chr1A" 92.593 27 2 0 1 27 8135788 8135814 0.007 41
"SNP_FB_0197767" "chr1A" 92.593 27 2 0 1 27 13596814 13596840 0.007 41
"SNP_FB_0197767" "chr1A" 92.593 27 2 0 1 27 13597396 13597422 0.007 41
"SNP_FB_0197767" "chr1A" 92.593 27 2 0 1 27 14544160 14544186 0.007 41
"SNP_FB_0197767" "chr1A" 92.593 27 2 0 1 27 15739470 15739444 0.007 41
"SNP_FB_0197767" "chr1A" 92.593 27 2 0 1 27 16133947 16133921 0.007 41
"SNP_FB_0197767" "chr1A" 92.593 27 2 0 1 27 16438111 16438085 0.007 41
"SNP_FB_0197767" "chr1A" 92.593 27 2 0 1 27 28059550 28059576 0.007 41
"SNP_FB_0197767" "chr1A" 92.593 27 2 0 1 27 28059903 28059929 0.007 41
"SNP_FB_0197767" "chr1A" 100 22 0 0 1 22 28060921 28060942 0.007 41
"SNP_FB_0197767" "chr1A" 92.593 27 2 0 1 27 28061564 28061590 0.007 41
"SNP_FB_0197767" "chr1A" 87.5 32 4 0 1 32 29852295 29852264 0.007 41
"SNP_FB_0197767" "chr1A" 92.593 27 2 0 1 27 30192896 30192922 0.007 41
"SNP_FB_0197767" "chr1A" 92.593 27 2 0 1 27 31052494 31052468 0.007 41
"SNP_FB_0197767" "chr1A" 82.051 39 7 0 1 39 7499819 7499857 0.026 40.1
"SNP_FB_0197767" "chr1A" 100 21 0 0 1 21 27626711 27626731 0.026 39.2
"SNP_FB_0197767" "chr1A" 100 21 0 0 1 21 27708727 27708747 0.026 39.2
"SNP_FB_0197767" "chr1A" 100 21 0 0 1 21 28061206 28061226 0.026 39.2
"SNP_FB_0197767" "chr1A" 83.784 37 4 1 2 38 17366209 17366175 0.09 38.3
"SNP_FB_0197767" "chr1A" 95.652 23 1 0 1 23 19590073 19590095 0.09 38.3
"SNP_FB_0197767" "chr1A" 95.652 23 1 0 1 23 19600301 19600323 0.09 38.3
"SNP_FB_0197767" "chr1A" 81.081 37 1 1 1 37 3485985 3486015 0.09 37.4
"SNP_FB_0197767" "chr1A" 88.889 27 3 0 1 27 374920 374894 0.31 36.5
"SNP_FB_0197767" "chr1A" 88.889 27 3 0 1 27 2382292 2382266 0.31 36.5
"SNP_FB_0197767" "chr1A" 88.889 27 3 0 1 27 3763397 3763371 0.31 36.5
"SNP_FB_0197767" "chr1A" 88.889 27 3 0 1 27 5114205 5114231 0.31 36.5
"SNP_FB_0197767" "chr1A" 88.889 27 3 0 1 27 5326803 5326829 0.31 36.5
"SNP_FB_0197767" "chr1A" 88.889 27 3 0 1 27 5327155 5327181 0.31 36.5
"SNP_FB_0197767" "chr1A" 88.889 27 3 0 1 27 5339521 5339547 0.31 36.5
"SNP_FB_0197767" "chr1A" 88.889 27 3 0 1 27 5339873 5339899 0.31 36.5
"SNP_FB_0197767" "chr1A" 88.889 27 3 0 1 27 7833997 7834023 0.31 36.5
"SNP_FB_0197767" "chr1A" 88.889 27 3 0 1 27 8825919 8825945 0.31 36.5
"SNP_FB_0197767" "chr1A" 88.889 27 3 0 1 27 12414969 12414995 0.31 36.5
"SNP_FB_0197767" "chr1A" 88.889 27 3 0 1 27 13520219 13520193 0.31 36.5
"SNP_FB_0197767" "chr1A" 88.889 27 3 0 1 27 13520936 13520910 0.31 36.5
"SNP_FB_0197767" "chr1A" 88.889 27 3 0 1 27 14544518 14544544 0.31 36.5
"SNP_FB_0197767" "chr1A" 88.889 27 3 0 1 27 16438465 16438439 0.31 36.5
"SNP_FB_0197767" "chr1A" 88.889 27 3 0 1 27 16447724 16447698 0.31 36.5
"SNP_FB_0197767" "chr1A" 88.889 27 3 0 1 27 16969679 16969705 0.31 36.5
"SNP_FB_0197767" "chr1A" 88.889 27 3 0 1 27 17429459 17429485 0.31 36.5
"SNP_FB_0197767" "chr1A" 88.889 27 3 0 1 27 18398637 18398663 0.31 36.5
"SNP_FB_0197767" "chr1A" 88.889 27 3 0 1 27 19825242 19825216 0.31 36.5
"SNP_FB_0197767" "chr1A" 88.889 27 3 0 1 27 20686612 20686586 0.31 36.5
"SNP_FB_0197767" "chr1A" 88.889 27 3 0 1 27 23079082 23079108 0.31 36.5
"SNP_FB_0197767" "chr1A" 88.889 27 3 0 1 27 24775724 24775698 0.31 36.5
"SNP_FB_0197767" "chr1A" 88.889 27 3 0 1 27 24776080 24776054 0.31 36.5
"SNP_FB_0197767" "chr1A" 88.889 27 3 0 1 27 27061857 27061831 0.31 36.5
"SNP_FB_0197767" "chr1A" 88.889 27 3 0 1 27 27061945 27061919 0.31 36.5
"SNP_FB_0197767" "chr1A" 88.889 27 3 0 1 27 27062301 27062275 0.31 36.5
"SNP_FB_0197767" "chr1A" 88.889 27 3 0 1 27 27627063 27627089 0.31 36.5
"SNP_FB_0197767" "chr1A" 88.889 27 3 0 1 27 28060567 28060593 0.31 36.5
"SNP_FB_0197767" "chr1A" 88.889 27 3 0 1 27 28075114 28075088 0.31 36.5
"SNP_FB_0197767" "chr1A" 88.889 27 3 0 1 27 29306125 29306151 0.31 36.5
"SNP_FB_0197767" "chr1A" 84.375 32 5 0 1 32 29852228 29852197 0.31 36.5
"SNP_FB_0197767" "chr1A" 79.487 39 8 0 1 39 6873725 6873687 0.31 35.6
"SNP_FB_0197767" "chr1A" 91.667 24 2 0 1 24 8800871 8800894 0.31 35.6
"SNP_FB_0197767" "chr1A" 91.667 24 2 0 1 24 8811403 8811426 0.31 35.6
"SNP_FB_0197767" "chr1A" 95.238 21 1 0 1 21 6740107 6740087 1.1 34.6
"SNP_FB_0197767" "chr1A" 95.238 21 1 0 1 21 8825563 8825583 1.1 34.6
"SNP_FB_0197767" "chr1A" 95.238 21 1 0 1 21 20606554 20606534 1.1 34.6
"SNP_FB_0197767" "chr1A" 95.238 21 1 0 1 21 20620214 20620194 1.1 34.6
"SNP_FB_0197767" "chr1A" 95.238 21 1 0 1 21 20632978 20632958 1.1 34.6
"SNP_FB_0197767" "chr1A" 95.238 21 1 0 1 21 23355549 23355569 1.1 34.6
"SNP_FB_0197767" "chr1A" 95.238 21 1 0 1 21 25615521 25615501 1.1 34.6
"SNP_FB_0197767" "chr1A" 95.238 21 1 0 1 21 27709079 27709099 1.1 34.6
"SNP_FB_0197767" "chr1A" 88.462 26 3 0 2 27 28074762 28074737 1.1 34.6
"SNP_FB_0197767" "chr1A" 95.238 21 1 0 1 21 29851872 29851852 1.1 34.6
"SNP_FB_0197767" "chr1A" 81.818 33 6 0 1 33 29858316 29858284 1.1 33.7
"SNP_FB_0197767" "chr1A" 88 25 3 0 3 27 9505239 9505263 3.8 32.8
"SNP_FB_0197767" "chr1A" 88 25 3 0 3 27 18329693 18329717 3.8 32.8
"SNP_FB_0197767" "chr1A" 95 20 1 0 1 20 20353232 20353213 3.8 32.8
"SNP_FB_0197767" "chr1A" 85.185 27 4 0 1 27 1472053 1472079 3.8 31.9
"SNP_FB_0197767" "chr1A" 85.185 27 4 0 1 27 4478414 4478440 3.8 31.9
"SNP_FB_0197767" "chr1A" 100 17 0 0 14 30 7986639 7986623 3.8 31.9
"SNP_FB_0197767" "chr1A" 85.185 27 4 0 1 27 9823034 9823008 3.8 31.9
"SNP_FB_0197767" "chr1A" 85.185 27 4 0 1 27 13597043 13597069 3.8 31.9
"SNP_FB_0197767" "chr1A" 85.185 27 4 0 1 27 13597742 13597768 3.8 31.9
"SNP_FB_0197767" "chr1A" 85.185 27 4 0 1 27 15484109 15484135 3.8 31.9
"SNP_FB_0197767" "chr1A" 85.185 27 4 0 1 27 15484466 15484492 3.8 31.9
"SNP_FB_0197767" "chr1A" 85.185 27 4 0 1 27 15923529 15923503 3.8 31.9
"SNP_FB_0197767" "chr1A" 85.185 27 4 0 1 27 16134304 16134278 3.8 31.9
"SNP_FB_0197767" "chr1A" 85.185 27 4 0 1 27 16437759 16437733 3.8 31.9
"SNP_FB_0197767" "chr1A" 85.185 27 4 0 1 27 16447372 16447346 3.8 31.9
"SNP_FB_0197767" "chr1A" 85.185 27 4 0 1 27 16970020 16970046 3.8 31.9
"SNP_FB_0197767" "chr1A" 85.185 27 4 0 1 27 20606904 20606878 3.8 31.9
"SNP_FB_0197767" "chr1A" 85.185 27 4 0 1 27 20620564 20620538 3.8 31.9
"SNP_FB_0197767" "chr1A" 85.185 27 4 0 1 27 20633328 20633302 3.8 31.9
"SNP_FB_0197767" "chr1A" 81.25 32 6 0 1 32 26965191 26965222 3.8 31.9
"SNP_FB_0197767" "chr1A" 85.185 27 4 0 1 27 30193251 30193277 3.8 31.9
"SNP_FB_0197767" "chr4A" 94 50 3 0 1 50 18589469 18589518 1.02e-13 77.9
"SNP_FB_0197767" "chr4A" 92 50 4 0 1 50 8401819 8401868 1.25e-12 73.4
"SNP_FB_0197767" "chr4A" 92 50 4 0 1 50 8402183 8402232 1.25e-12 73.4
"SNP_FB_0197767" "chr4A" 90 50 5 0 1 50 2808374 2808423 5.31e-11 68.9
"SNP_FB_0197767" "chr4A" 93.333 45 3 0 1 45 29066782 29066826 5.31e-11 68.9
"SNP_FB_0197767" "chr4A" 97.436 39 1 0 1 39 4554748 4554710 1.85e-10 67.1
"SNP_FB_0197767" "chr4A" 97.436 39 1 0 1 39 14767496 14767458 1.85e-10 67.1
"SNP_FB_0197767" "chr4A" 97.436 39 1 0 1 39 18262598 18262560 1.85e-10 67.1
"SNP_FB_0197767" "chr4A" 97.368 38 1 0 1 38 11100960 11100923 6.47e-10 65.3
"SNP_FB_0197767" "chr4A" 90 50 4 1 1 50 18262235 18262187 6.47e-10 65.3
"SNP_FB_0197767" "chr4A" 89.583 48 5 0 1 48 25302935 25302982 6.47e-10 65.3
"SNP_FB_0197767" "chr4A" 93.023 43 3 0 1 43 25926472 25926430 6.47e-10 65.3
"SNP_FB_0197767" "chr4A" 88 50 6 0 1 50 4302706 4302657 6.47e-10 64.4
"SNP_FB_0197767" "chr4A" 91.111 45 4 0 1 45 8181225 8181181 6.47e-10 64.4
"SNP_FB_0197767" "chr4A" 88 50 6 0 1 50 10173309 10173358 6.47e-10 64.4
"SNP_FB_0197767" "chr4A" 88 50 6 0 1 50 10208806 10208855 6.47e-10 64.4
"SNP_FB_0197767" "chr4A" 91.111 45 4 0 1 45 12823629 12823673 6.47e-10 64.4
"SNP_FB_0197767" "chr4A" 88 50 6 0 1 50 13735933 13735884 6.47e-10 64.4
"SNP_FB_0197767" "chr4A" 95 40 2 0 1 40 21370207 21370168 6.47e-10 64.4
"SNP_FB_0197767" "chr4A" 91.111 45 4 0 1 45 24716326 24716282 6.47e-10 64.4
"SNP_FB_0197767" "chr4A" 95 40 2 0 1 40 25799253 25799214 6.47e-10 64.4
"SNP_FB_0197767" "chr4A" 89.362 47 5 0 1 47 18584152 18584198 2.26e-09 63.5
"SNP_FB_0197767" "chr4A" 94.872 39 2 0 1 39 1843557 1843519 2.26e-09 62.6
"SNP_FB_0197767" "chr4A" 94.872 39 2 0 1 39 5164149 5164111 2.26e-09 62.6
"SNP_FB_0197767" "chr4A" 94.872 39 2 0 1 39 8959564 8959526 2.26e-09 62.6
"SNP_FB_0197767" "chr4A" 94.872 39 2 0 1 39 8959929 8959891 2.26e-09 62.6
"SNP_FB_0197767" "chr4A" 94.872 39 2 0 1 39 9567507 9567469 2.26e-09 62.6
"SNP_FB_0197767" "chr4A" 94.872 39 2 0 1 39 13735568 13735530 2.26e-09 62.6
"SNP_FB_0197767" "chr4A" 94.872 39 2 0 1 39 18207119 18207081 2.26e-09 62.6
"SNP_FB_0197767" "chr4A" 94.872 39 2 0 1 39 19340202 19340240 2.26e-09 62.6
"SNP_FB_0197767" "chr4A" 94.872 39 2 0 1 39 24137469 24137507 2.26e-09 62.6
"SNP_FB_0197767" "chr4A" 87.755 49 6 0 2 50 24716689 24716641 2.26e-09 62.6
"SNP_FB_0197767" "chr4A" 94.872 39 2 0 1 39 26435165 26435127 2.26e-09 62.6
"SNP_FB_0197767" "chr4A" 94.872 39 2 0 1 39 31025909 31025871 2.26e-09 62.6
"SNP_FB_0197767" "chr4A" 94.872 39 2 0 1 39 31038101 31038063 2.26e-09 62.6
"SNP_FB_0197767" "chr4A" 94.737 38 2 0 2 39 15972297 15972334 7.88e-09 60.8
"SNP_FB_0197767" "chr4A" 94.737 38 2 0 1 38 18210685 18210648 7.88e-09 60.8
"SNP_FB_0197767" "chr4A" 94.737 38 2 0 1 38 19339837 19339874 7.88e-09 60.8
"SNP_FB_0197767" "chr4A" 94.737 38 2 0 1 38 26178078 26178115 7.88e-09 60.8
"SNP_FB_0197767" "chr4A" 88.889 45 5 0 1 45 673461 673505 2.75e-08 59.9
"SNP_FB_0197767" "chr4A" 86 50 7 0 1 50 3287763 3287812 2.75e-08 59.9
"SNP_FB_0197767" "chr4A" 88.889 45 5 0 1 45 8924519 8924563 2.75e-08 59.9
"SNP_FB_0197767" "chr4A" 88.889 45 5 0 1 45 12198435 12198391 2.75e-08 59.9
"SNP_FB_0197767" "chr4A" 88.889 45 5 0 1 45 16134172 16134216 2.75e-08 59.9
"SNP_FB_0197767" "chr4A" 88.889 45 5 0 1 45 16168534 16168578 2.75e-08 59.9
"SNP_FB_0197767" "chr4A" 86 50 7 0 1 50 19510823 19510774 2.75e-08 59.9
"SNP_FB_0197767" "chr4A" 86 50 7 0 1 50 20843016 20842967 2.75e-08 59.9
"SNP_FB_0197767" "chr4A" 88.889 45 5 0 1 45 21478563 21478519 2.75e-08 59.9
"SNP_FB_0197767" "chr4A" 86 50 7 0 1 50 22229685 22229636 2.75e-08 59.9
"SNP_FB_0197767" "chr4A" 86 50 7 0 1 50 25519273 25519322 2.75e-08 59.9
"SNP_FB_0197767" "chr4A" 92.5 40 3 0 1 40 25865058 25865019 2.75e-08 59.9
"SNP_FB_0197767" "chr4A" 88.889 45 5 0 1 45 29570757 29570801 2.75e-08 59.9
"SNP_FB_0197767" "chr4A" 94.595 37 2 0 3 39 17217603 17217639 2.75e-08 59
"SNP_FB_0197767" "chr4A" 94.595 37 2 0 1 37 28499746 28499710 2.75e-08 59
"SNP_FB_0197767" "chr4A" 94.595 37 2 0 1 37 28508281 28508245 2.75e-08 59
"SNP_FB_0197767" "chr4A" 94.595 37 2 0 3 39 29709431 29709467 2.75e-08 59
"SNP_FB_0197767" "chr4A" 92.308 39 3 0 1 39 2808739 2808777 9.6e-08 58.1
"SNP_FB_0197767" "chr4A" 92.308 39 3 0 1 39 3243573 3243611 9.6e-08 58.1
"SNP_FB_0197767" "chr4A" 92.308 39 3 0 1 39 3255743 3255781 9.6e-08 58.1
"SNP_FB_0197767" "chr4A" 92.308 39 3 0 1 39 4221899 4221861 9.6e-08 58.1
"SNP_FB_0197767" "chr4A" 92.308 39 3 0 1 39 5209664 5209626 9.6e-08 58.1
"SNP_FB_0197767" "chr4A" 92.308 39 3 0 1 39 11781863 11781825 9.6e-08 58.1
"SNP_FB_0197767" "chr4A" 92.308 39 3 0 1 39 12575830 12575868 9.6e-08 58.1
"SNP_FB_0197767" "chr4A" 92.308 39 3 0 1 39 19261056 19261094 9.6e-08 58.1
"SNP_FB_0197767" "chr4A" 92.308 39 3 0 1 39 23334757 23334795 9.6e-08 58.1
"SNP_FB_0197767" "chr4A" 92.308 39 3 0 1 39 23347362 23347400 9.6e-08 58.1
"SNP_FB_0197767" "chr4A" 92.308 39 3 0 1 39 23495088 23495050 9.6e-08 58.1
"SNP_FB_0197767" "chr4A" 92.308 39 3 0 1 39 25418699 25418661 9.6e-08 58.1
"SNP_FB_0197767" "chr4A" 92.308 39 3 0 1 39 28245965 28246003 9.6e-08 58.1
"SNP_FB_0197767" "chr4A" 92.308 39 3 0 1 39 31025844 31025806 9.6e-08 58.1
"SNP_FB_0197767" "chr4A" 92.308 39 3 0 1 39 31038036 31037998 9.6e-08 58.1
"SNP_FB_0197767" "chr4A" 92.308 39 3 0 1 39 31050756 31050794 9.6e-08 58.1
"SNP_FB_0197767" "chr4A" 92.308 39 3 0 1 39 31496303 31496341 9.6e-08 58.1
"SNP_FB_0197767" "chr4A" 92.105 38 3 0 1 38 3288127 3288164 3.35e-07 56.3
"SNP_FB_0197767" "chr4A" 92.105 38 3 0 1 38 5144018 5143981 3.35e-07 56.3
"SNP_FB_0197767" "chr4A" 88.372 43 5 0 2 44 8402547 8402589 3.35e-07 56.3
"SNP_FB_0197767" "chr4A" 92.105 38 3 0 1 38 8918083 8918120 3.35e-07 56.3
"SNP_FB_0197767" "chr4A" 92.105 38 3 0 2 39 9866109 9866072 3.35e-07 56.3
"SNP_FB_0197767" "chr4A" 92.105 38 3 0 1 38 12198074 12198037 3.35e-07 56.3
"SNP_FB_0197767" "chr4A" 92.105 38 3 0 2 39 19029921 19029958 3.35e-07 56.3
"SNP_FB_0197767" "chr4A" 92.105 38 3 0 1 38 20367504 20367467 3.35e-07 56.3
"SNP_FB_0197767" "chr4A" 92.105 38 3 0 1 38 21675160 21675197 3.35e-07 56.3
"SNP_FB_0197767" "chr4A" 85.417 48 7 0 3 50 23335232 23335279 3.35e-07 56.3
"SNP_FB_0197767" "chr4A" 85.417 48 7 0 3 50 23347837 23347884 3.35e-07 56.3
"SNP_FB_0197767" "chr4A" 92.105 38 3 0 2 39 24006095 24006132 3.35e-07 56.3
"SNP_FB_0197767" "chr4A" 92.105 38 3 0 3 40 25798891 25798854 3.35e-07 56.3
"SNP_FB_0197767" "chr4A" 92.105 38 3 0 3 40 25864696 25864659 3.35e-07 56.3
"SNP_FB_0197767" "chr4A" 92.105 38 3 0 1 38 26178803 26178840 3.35e-07 56.3
"SNP_FB_0197767" "chr4A" 86.667 45 6 0 1 45 3191150 3191194 3.35e-07 55.4
"SNP_FB_0197767" "chr4A" 84 50 8 0 1 50 3243937 3243986 3.35e-07 55.4
"SNP_FB_0197767" "chr4A" 84 50 8 0 1 50 3256107 3256156 3.35e-07 55.4
"SNP_FB_0197767" "chr4A" 84 50 8 0 1 50 3410658 3410707 3.35e-07 55.4
"SNP_FB_0197767" "chr4A" 84 50 8 0 1 50 6099678 6099629 3.35e-07 55.4
"SNP_FB_0197767" "chr4A" 86.667 45 6 0 1 45 8180860 8180816 3.35e-07 55.4
"SNP_FB_0197767" "chr4A" 84 50 8 0 1 50 17467961 17468010 3.35e-07 55.4
"SNP_FB_0197767" "chr4A" 84 50 8 0 1 50 17479762 17479811 3.35e-07 55.4
"SNP_FB_0197767" "chr4A" 84 50 8 0 1 50 18892739 18892788 3.35e-07 55.4
"SNP_FB_0197767" "chr4A" 84 50 8 0 1 50 19511186 19511137 3.35e-07 55.4
"SNP_FB_0197767" "chr4A" 84 50 8 0 1 50 23335595 23335644 3.35e-07 55.4
"SNP_FB_0197767" "chr4A" 84 50 8 0 1 50 23348200 23348249 3.35e-07 55.4
"SNP_FB_0197767" "chr4A" 91.892 37 3 0 1 37 3378958 3378994 1.17e-06 54.5
"SNP_FB_0197767" "chr4A" 91.892 37 3 0 1 37 6099620 6099584 1.17e-06 54.5
"SNP_FB_0197767" "chr4A" 91.892 37 3 0 3 39 17216327 17216363 1.17e-06 54.5
"SNP_FB_0197767" "chr4A" 91.892 37 3 0 3 39 19303487 19303523 1.17e-06 54.5
"SNP_FB_0197767" "chr4A" 91.892 37 3 0 3 39 24137835 24137871 1.17e-06 54.5
"SNP_FB_0197767" "chr4A" 91.892 37 3 0 1 37 29336029 29336065 1.17e-06 54.5
"SNP_FB_0197767" "chr4A" 91.892 37 3 0 3 39 30618707 30618743 1.17e-06 54.5
"SNP_FB_0197767" "chr4A" 91.892 37 3 0 3 39 30630870 30630906 1.17e-06 54.5
"SNP_FB_0197767" "chr4A" 86.364 44 6 0 2 45 4221538 4221495 1.17e-06 53.6
"SNP_FB_0197767" "chr4A" 89.744 39 4 0 1 39 5164514 5164476 1.17e-06 53.6
"SNP_FB_0197767" "chr4A" 89.744 39 4 0 1 39 5209304 5209266 1.17e-06 53.6
"SNP_FB_0197767" "chr4A" 89.744 39 4 0 1 39 11587656 11587618 1.17e-06 53.6
"SNP_FB_0197767" "chr4A" 89.744 39 4 0 1 39 11800776 11800738 1.17e-06 53.6
"SNP_FB_0197767" "chr4A" 89.744 39 4 0 1 39 17298646 17298608 1.17e-06 53.6
"SNP_FB_0197767" "chr4A" 89.744 39 4 0 1 39 17299011 17298973 1.17e-06 53.6
"SNP_FB_0197767" "chr4A" 89.744 39 4 0 1 39 23287841 23287879 1.17e-06 53.6
"SNP_FB_0197767" "chr4A" 89.744 39 4 0 1 39 23438577 23438539 1.17e-06 53.6
"SNP_FB_0197767" "chr4A" 89.744 39 4 0 1 39 27281170 27281132 1.17e-06 53.6
"SNP_FB_0197767" "chr4A" 89.744 39 4 0 1 39 28418564 28418526 1.17e-06 53.6
"SNP_FB_0197767" "chr4A" 91.667 36 3 0 4 39 3379331 3379366 4.08e-06 52.7
"SNP_FB_0197767" "chr4A" 93.939 33 2 0 5 37 11591802 11591770 4.08e-06 51.8
"SNP_FB_0197767" "chr4A" 89.474 38 4 0 1 38 21675526 21675563 4.08e-06 51.8
"SNP_FB_0197767" "chr4A" 89.474 38 4 0 1 38 25302571 25302608 4.08e-06 51.8
"SNP_FB_0197767" "chr4A" 91.429 35 3 0 1 35 12575201 12575235 1.42e-05 50.9
"SNP_FB_0197767" "chr4A" 87.5 40 5 0 1 40 20797754 20797793 1.42e-05 50.9
"SNP_FB_0197767" "chr4A" 89.189 37 4 0 1 37 5144383 5144347 1.42e-05 50
"SNP_FB_0197767" "chr4A" 89.189 37 4 0 3 39 7585752 7585788 1.42e-05 50
"SNP_FB_0197767" "chr4A" 89.189 37 4 0 1 37 10173671 10173707 1.42e-05 50
"SNP_FB_0197767" "chr4A" 89.189 37 4 0 1 37 10209168 10209204 1.42e-05 50
"SNP_FB_0197767" "chr4A" 89.189 37 4 0 3 39 19310540 19310576 1.42e-05 50
"SNP_FB_0197767" "chr4A" 89.189 37 4 0 3 39 23495450 23495414 1.42e-05 50
"SNP_FB_0197767" "chr4A" 82.609 46 1 1 1 39 27195505 27195550 1.42e-05 50
"SNP_FB_0197767" "chr4A" 89.189 37 4 0 3 39 30601459 30601495 1.42e-05 50
"SNP_FB_0197767" "chr4A" 87.179 39 5 0 1 39 6521401 6521363 4.97e-05 49.1
"SNP_FB_0197767" "chr4A" 87.179 39 5 0 1 39 7586114 7586152 4.97e-05 49.1
"SNP_FB_0197767" "chr4A" 87.179 39 5 0 1 39 11100595 11100557 4.97e-05 49.1
"SNP_FB_0197767" "chr4A" 87.179 39 5 0 1 39 14767854 14767816 4.97e-05 49.1
"SNP_FB_0197767" "chr4A" 87.179 39 5 0 1 39 26178437 26178475 4.97e-05 49.1
"SNP_FB_0197767" "chr4A" 91.667 36 2 1 2 37 28266297 28266331 4.97e-05 49.1
"SNP_FB_0197767" "chr4A" 90.909 33 3 0 1 33 28500111 28500079 0.000174 47.3
"SNP_FB_0197767" "chr4A" 90.909 33 3 0 1 33 28508646 28508614 0.000174 47.3
"SNP_FB_0197767" "chr4A" 86.842 38 5 0 2 39 30064206 30064243 0.000174 47.3
"SNP_FB_0197767" "chr4A" 82.222 45 8 0 1 45 11592105 11592061 0.000174 46.4
"SNP_FB_0197767" "chr4A" 82.222 45 8 0 1 45 26891678 26891634 0.000174 46.4
"SNP_FB_0197767" "chr4A" 82.222 45 8 0 1 45 28265932 28265976 0.000174 46.4
"SNP_FB_0197767" "chr4A" 90.625 32 3 0 1 32 27281370 27281339 0.000606 45.5
"SNP_FB_0197767" "chr4A" 85.714 35 5 0 5 39 11676620 11676654 0.007 41.9
"SNP_FB_0197767" "chr4A" 92.593 27 2 0 1 27 1310510 1310536 0.007 41
"SNP_FB_0197767" "chr4A" 92.593 27 2 0 1 27 12229909 12229883 0.007 41
"SNP_FB_0197767" "chr4A" 92.593 27 2 0 1 27 16281188 16281214 0.007 41
"SNP_FB_0197767" "chr4A" 92.593 27 2 0 1 27 19226641 19226615 0.007 41
"SNP_FB_0197767" "chr4A" 92.593 27 2 0 1 27 22463423 22463449 0.007 41
"SNP_FB_0197767" "chr4A" 92.593 27 2 0 1 27 27805923 27805949 0.007 41
"SNP_FB_0197767" "chr4A" 92.593 27 2 0 1 27 27806638 27806664 0.007 41
"SNP_FB_0197767" "chr4A" 82.051 39 7 0 1 39 9865757 9865719 0.026 40.1
"SNP_FB_0197767" "chr4A" 95.652 23 1 0 1 23 15972635 15972657 0.09 38.3
"SNP_FB_0197767" "chr4A" 81.579 38 7 0 1 38 25519637 25519674 0.09 38.3
"SNP_FB_0197767" "chr4A" 92 25 2 0 3 27 16134524 16134548 0.09 37.4
"SNP_FB_0197767" "chr4A" 92 25 2 0 3 27 16168886 16168910 0.09 37.4
"SNP_FB_0197767" "chr4A" 88.889 27 3 0 1 27 1310865 1310891 0.31 36.5
"SNP_FB_0197767" "chr4A" 88.889 27 3 0 1 27 5727330 5727356 0.31 36.5
"SNP_FB_0197767" "chr4A" 88.889 27 3 0 1 27 7394219 7394193 0.31 36.5
"SNP_FB_0197767" "chr4A" 88.889 27 3 0 1 27 8009691 8009717 0.31 36.5
"SNP_FB_0197767" "chr4A" 88.889 27 3 0 1 27 8498471 8498497 0.31 36.5
"SNP_FB_0197767" "chr4A" 88.889 27 3 0 1 27 8498573 8498547 0.31 36.5
"SNP_FB_0197767" "chr4A" 88.889 27 3 0 1 27 9329070 9329096 0.31 36.5
"SNP_FB_0197767" "chr4A" 88.889 27 3 0 1 27 9340263 9340289 0.31 36.5
"SNP_FB_0197767" "chr4A" 88.889 27 3 0 1 27 12220394 12220368 0.31 36.5
"SNP_FB_0197767" "chr4A" 88.889 27 3 0 1 27 12733157 12733131 0.31 36.5
"SNP_FB_0197767" "chr4A" 88.889 27 3 0 1 27 12733513 12733487 0.31 36.5
"SNP_FB_0197767" "chr4A" 88.889 27 3 0 1 27 16291466 16291492 0.31 36.5
"SNP_FB_0197767" "chr4A" 88.889 27 3 0 1 27 18189071 18189045 0.31 36.5
"SNP_FB_0197767" "chr4A" 88.889 27 3 0 1 27 20652221 20652247 0.31 36.5
"SNP_FB_0197767" "chr4A" 88.889 27 3 0 1 27 21837850 21837824 0.31 36.5
"SNP_FB_0197767" "chr4A" 88.889 27 3 0 1 27 22066281 22066255 0.31 36.5
"SNP_FB_0197767" "chr4A" 88.889 27 3 0 1 27 22463069 22463095 0.31 36.5
"SNP_FB_0197767" "chr4A" 88.889 27 3 0 1 27 24118819 24118793 0.31 36.5
"SNP_FB_0197767" "chr4A" 88.889 27 3 0 1 27 24119176 24119150 0.31 36.5
"SNP_FB_0197767" "chr4A" 88.889 27 3 0 1 27 24488123 24488149 0.31 36.5
"SNP_FB_0197767" "chr4A" 88.889 27 3 0 1 27 27243232 27243258 0.31 36.5
"SNP_FB_0197767" "chr4A" 88.889 27 3 0 1 27 27806280 27806306 0.31 36.5
"SNP_FB_0197767" "chr4A" 88.889 27 3 0 1 27 30237807 30237833 0.31 36.5
"SNP_FB_0197767" "chr4A" 88.889 27 3 0 1 27 30858446 30858420 0.31 36.5
"SNP_FB_0197767" "chr4A" 88.889 27 3 0 1 27 30859033 30859007 0.31 36.5
"SNP_FB_0197767" "chr4A" 95.238 21 1 0 1 21 7394573 7394553 1.1 34.6
"SNP_FB_0197767" "chr4A" 95.238 21 1 0 1 21 18369369 18369349 1.1 34.6
"SNP_FB_0197767" "chr4A" 88.462 26 3 0 2 27 19466204 19466179 1.1 34.6
"SNP_FB_0197767" "chr4A" 95.238 21 1 0 2 22 20816688 20816668 1.1 34.6
"SNP_FB_0197767" "chr4A" 95.238 21 1 0 1 21 24000398 24000378 1.1 34.6
"SNP_FB_0197767" "chr4A" 88.462 26 3 0 7 32 24488485 24488510 1.1 34.6
"SNP_FB_0197767" "chr4A" 95.238 21 1 0 1 21 27242925 27242945 1.1 34.6
"SNP_FB_0197767" "chr4A" 95.238 21 1 0 1 21 28389338 28389358 1.1 34.6
"SNP_FB_0197767" "chr4A" 95.238 21 1 0 1 21 30574769 30574789 1.1 34.6
"SNP_FB_0197767" "chr4A" 91.304 23 2 0 1 23 21465651 21465673 1.1 33.7
"SNP_FB_0197767" "chr4A" 88 25 3 0 3 27 17159030 17159054 3.8 32.8
"SNP_FB_0197767" "chr4A" 78.378 37 8 0 8 44 2689776 2689812 3.8 31.9
"SNP_FB_0197767" "chr4A" 85.185 27 4 0 1 27 5325213 5325239 3.8 31.9
"SNP_FB_0197767" "chr4A" 85.185 27 4 0 1 27 17609803 17609829 3.8 31.9
"SNP_FB_0197767" "chr4A" 85.185 27 4 0 1 27 19465850 19465824 3.8 31.9
"SNP_FB_0197767" "chr4A" 85.185 27 4 0 1 27 20157760 20157734 3.8 31.9
"SNP_FB_0197767" "chr4A" 85.185 27 4 0 1 27 20168763 20168737 3.8 31.9
"SNP_FB_0197767" "chr4A" 85.185 27 4 0 1 27 21465293 21465319 3.8 31.9
"SNP_FB_0197767" "chr4A" 85.185 27 4 0 1 27 22066635 22066609 3.8 31.9
"SNP_FB_0197767" "chr4A" 85.185 27 4 0 1 27 22250106 22250080 3.8 31.9
"SNP_FB_0197767" "chr4A" 85.185 27 4 0 1 27 26872669 26872643 3.8 31.9
"SNP_FB_0197767" "chr4A" 85.185 27 4 0 1 27 27243564 27243590 3.8 31.9
"SNP_FB_0197767" "chr9A" 94 50 3 0 1 50 29861575 29861624 1.02e-13 77.9
"SNP_FB_0197767" "chr9A" 97.727 44 1 0 1 44 21425085 21425042 3.58e-13 76.1
"SNP_FB_0197767" "chr9A" 95.556 45 2 0 1 45 27301105 27301061 1.25e-12 73.4
"SNP_FB_0197767" "chr9A" 92 50 4 0 1 50 27301470 27301421 1.25e-12 73.4
"SNP_FB_0197767" "chr9A" 95.556 45 2 0 1 45 27308132 27308088 1.25e-12 73.4
"SNP_FB_0197767" "chr9A" 92 50 4 0 1 50 27308497 27308448 1.25e-12 73.4
"SNP_FB_0197767" "chr9A" 95.455 44 2 0 2 45 11824989 11825032 4.36e-12 71.6
"SNP_FB_0197767" "chr9A" 100 39 0 0 1 39 29862140 29862178 4.36e-12 71.6
"SNP_FB_0197767" "chr9A" 91.667 48 4 0 1 48 17544031 17544078 1.52e-11 69.8
"SNP_FB_0197767" "chr9A" 90 50 5 0 1 50 21424729 21424680 5.31e-11 68.9
"SNP_FB_0197767" "chr9A" 93.333 45 3 0 1 45 27754514 27754470 5.31e-11 68.9
"SNP_FB_0197767" "chr9A" 90 50 5 0 1 50 32381287 32381336 5.31e-11 68.9
"SNP_FB_0197767" "chr9A" 93.333 45 3 0 1 45 33652607 33652651 5.31e-11 68.9
"SNP_FB_0197767" "chr9A" 93.333 45 3 0 1 45 33665891 33665935 5.31e-11 68.9
"SNP_FB_0197767" "chr9A" 97.436 39 1 0 1 39 2347335 2347297 1.85e-10 67.1
"SNP_FB_0197767" "chr9A" 97.436 39 1 0 2 40 27754147 27754109 1.85e-10 67.1
"SNP_FB_0197767" "chr9A" 97.436 39 1 0 1 39 32739986 32739948 1.85e-10 67.1
"SNP_FB_0197767" "chr9A" 97.436 39 1 0 1 39 33903097 33903059 1.85e-10 67.1
"SNP_FB_0197767" "chr9A" 89.583 48 5 0 3 50 36726931 36726978 6.47e-10 65.3
"SNP_FB_0197767" "chr9A" 88 50 6 0 1 50 2344329 2344280 6.47e-10 64.4
"SNP_FB_0197767" "chr9A" 88 50 6 0 1 50 11824231 11824280 6.47e-10 64.4
"SNP_FB_0197767" "chr9A" 88 50 6 0 1 50 13855707 13855658 6.47e-10 64.4
"SNP_FB_0197767" "chr9A" 91.111 45 4 0 1 45 14651143 14651099 6.47e-10 64.4
"SNP_FB_0197767" "chr9A" 91.111 45 4 0 1 45 17543666 17543710 6.47e-10 64.4
"SNP_FB_0197767" "chr9A" 95 40 2 0 1 40 19608014 19607975 6.47e-10 64.4
"SNP_FB_0197767" "chr9A" 91.111 45 4 0 1 45 22466451 22466407 6.47e-10 64.4
"SNP_FB_0197767" "chr9A" 88 50 6 0 1 50 25911809 25911760 6.47e-10 64.4
"SNP_FB_0197767" "chr9A" 91.111 45 4 0 1 45 26127570 26127614 6.47e-10 64.4
"SNP_FB_0197767" "chr9A" 88 50 6 0 1 50 27045102 27045151 6.47e-10 64.4
"SNP_FB_0197767" "chr9A" 88 50 6 0 1 50 29447424 29447473 6.47e-10 64.4
"SNP_FB_0197767" "chr9A" 88 50 6 0 1 50 29911356 29911307 6.47e-10 64.4
"SNP_FB_0197767" "chr9A" 88 50 6 0 1 50 31446606 31446655 6.47e-10 64.4
"SNP_FB_0197767" "chr9A" 88 50 6 0 1 50 31471527 31471576 6.47e-10 64.4
"SNP_FB_0197767" "chr9A" 88 50 6 0 1 50 32382062 32382111 6.47e-10 64.4
"SNP_FB_0197767" "chr9A" 91.111 45 4 0 1 45 32561875 32561919 6.47e-10 64.4
"SNP_FB_0197767" "chr9A" 88 50 6 0 1 50 32836848 32836897 6.47e-10 64.4
"SNP_FB_0197767" "chr9A" 88 50 6 0 1 50 32837254 32837303 6.47e-10 64.4
"SNP_FB_0197767" "chr9A" 91.111 45 4 0 1 45 33215543 33215499 6.47e-10 64.4
"SNP_FB_0197767" "chr9A" 95 40 2 0 1 40 35264183 35264222 6.47e-10 64.4
"SNP_FB_0197767" "chr9A" 88 50 6 0 1 50 36544790 36544741 6.47e-10 64.4
"SNP_FB_0197767" "chr9A" 91.111 45 4 0 1 45 36791285 36791329 6.47e-10 64.4
"SNP_FB_0197767" "chr9A" 94.872 39 2 0 1 39 2026029 2026067 2.26e-09 62.6
"SNP_FB_0197767" "chr9A" 94.872 39 2 0 1 39 2523134 2523096 2.26e-09 62.6
"SNP_FB_0197767" "chr9A" 94.872 39 2 0 1 39 6845975 6846013 2.26e-09 62.6
"SNP_FB_0197767" "chr9A" 94.872 39 2 0 1 39 7571680 7571642 2.26e-09 62.6
"SNP_FB_0197767" "chr9A" 90.909 44 4 0 1 44 11727914 11727957 2.26e-09 62.6
"SNP_FB_0197767" "chr9A" 90.909 44 4 0 1 44 11739143 11739186 2.26e-09 62.6
"SNP_FB_0197767" "chr9A" 94.872 39 2 0 1 39 16449375 16449337 2.26e-09 62.6
"SNP_FB_0197767" "chr9A" 94.872 39 2 0 1 39 16451432 16451470 2.26e-09 62.6
"SNP_FB_0197767" "chr9A" 94.872 39 2 0 1 39 16684103 16684141 2.26e-09 62.6
"SNP_FB_0197767" "chr9A" 94.872 39 2 0 1 39 16874428 16874390 2.26e-09 62.6
"SNP_FB_0197767" "chr9A" 94.872 39 2 0 1 39 16896989 16897027 2.26e-09 62.6
"SNP_FB_0197767" "chr9A" 94.872 39 2 0 1 39 17101416 17101454 2.26e-09 62.6
"SNP_FB_0197767" "chr9A" 94.872 39 2 0 1 39 20572353 20572391 2.26e-09 62.6
"SNP_FB_0197767" "chr9A" 94.872 39 2 0 1 39 20572715 20572753 2.26e-09 62.6
"SNP_FB_0197767" "chr9A" 94.872 39 2 0 1 39 20958650 20958612 2.26e-09 62.6
"SNP_FB_0197767" "chr9A" 94.872 39 2 0 1 39 21230399 21230361 2.26e-09 62.6
"SNP_FB_0197767" "chr9A" 94.872 39 2 0 1 39 26165518 26165480 2.26e-09 62.6
"SNP_FB_0197767" "chr9A" 94.872 39 2 0 1 39 27044517 27044479 2.26e-09 62.6
"SNP_FB_0197767" "chr9A" 94.872 39 2 0 1 39 28095691 28095729 2.26e-09 62.6
"SNP_FB_0197767" "chr9A" 94.872 39 2 0 1 39 28635808 28635846 2.26e-09 62.6
"SNP_FB_0197767" "chr9A" 94.872 39 2 0 1 39 33036641 33036679 2.26e-09 62.6
"SNP_FB_0197767" "chr9A" 94.872 39 2 0 1 39 33615780 33615818 2.26e-09 62.6
"SNP_FB_0197767" "chr9A" 94.872 39 2 0 1 39 33954526 33954564 2.26e-09 62.6
"SNP_FB_0197767" "chr9A" 94.872 39 2 0 1 39 34166926 34166888 2.26e-09 62.6
"SNP_FB_0197767" "chr9A" 94.872 39 2 0 1 39 34167291 34167253 2.26e-09 62.6
"SNP_FB_0197767" "chr9A" 94.872 39 2 0 1 39 34747027 34746989 2.26e-09 62.6
"SNP_FB_0197767" "chr9A" 89.13 46 5 0 3 48 6002800 6002845 7.88e-09 61.7
"SNP_FB_0197767" "chr9A" 94.737 38 2 0 1 38 1849752 1849715 7.88e-09 60.8
"SNP_FB_0197767" "chr9A" 86.538 52 5 1 1 50 11727547 11727598 7.88e-09 60.8
"SNP_FB_0197767" "chr9A" 86.538 52 5 1 1 50 11738776 11738827 7.88e-09 60.8
"SNP_FB_0197767" "chr9A" 94.737 38 2 0 2 39 22869147 22869184 7.88e-09 60.8
"SNP_FB_0197767" "chr9A" 87.5 48 6 0 3 50 24323819 24323866 7.88e-09 60.8
"SNP_FB_0197767" "chr9A" 87.5 48 6 0 1 48 26817334 26817287 7.88e-09 60.8
"SNP_FB_0197767" "chr9A" 94.737 38 2 0 2 39 30407006 30407043 7.88e-09 60.8
"SNP_FB_0197767" "chr9A" 94.737 38 2 0 1 38 32775680 32775717 7.88e-09 60.8
"SNP_FB_0197767" "chr9A" 88.889 45 5 0 1 45 8685365 8685409 2.75e-08 59.9
"SNP_FB_0197767" "chr9A" 88.889 45 5 0 1 45 8704400 8704444 2.75e-08 59.9
"SNP_FB_0197767" "chr9A" 86 50 7 0 1 50 14069782 14069733 2.75e-08 59.9
"SNP_FB_0197767" "chr9A" 88.889 45 5 0 1 45 18301521 18301565 2.75e-08 59.9
"SNP_FB_0197767" "chr9A" 86 50 7 0 1 50 19605882 19605833 2.75e-08 59.9
"SNP_FB_0197767" "chr9A" 88.889 45 5 0 1 45 21099422 21099378 2.75e-08 59.9
"SNP_FB_0197767" "chr9A" 86 50 7 0 1 50 21581010 21581059 2.75e-08 59.9
"SNP_FB_0197767" "chr9A" 92.5 40 3 0 1 40 25942226 25942187 2.75e-08 59.9
"SNP_FB_0197767" "chr9A" 88.889 45 5 0 1 45 26817697 26817653 2.75e-08 59.9
"SNP_FB_0197767" "chr9A" 86 50 7 0 1 50 28082875 28082826 2.75e-08 59.9
"SNP_FB_0197767" "chr9A" 86 50 7 0 1 50 30154963 30155012 2.75e-08 59.9
"SNP_FB_0197767" "chr9A" 86 50 7 0 1 50 34670766 34670815 2.75e-08 59.9
"SNP_FB_0197767" "chr9A" 94.595 37 2 0 1 37 18299339 18299375 2.75e-08 59
"SNP_FB_0197767" "chr9A" 94.595 37 2 0 3 39 26133125 26133089 2.75e-08 59
"SNP_FB_0197767" "chr9A" 94.595 37 2 0 3 39 32381699 32381735 2.75e-08 59
"SNP_FB_0197767" "chr9A" 94.595 37 2 0 3 39 33036300 33036336 2.75e-08 59
"SNP_FB_0197767" "chr9A" 94.595 37 2 0 2 38 33615416 33615452 2.75e-08 59
"SNP_FB_0197767" "chr9A" 94.595 37 2 0 1 37 36914878 36914914 2.75e-08 59
"SNP_FB_0197767" "chr9A" 92.308 39 3 0 1 39 609753 609715 9.6e-08 58.1
"SNP_FB_0197767" "chr9A" 92.308 39 3 0 1 39 4594621 4594583 9.6e-08 58.1
"SNP_FB_0197767" "chr9A" 92.308 39 3 0 1 39 5099781 5099819 9.6e-08 58.1
"SNP_FB_0197767" "chr9A" 92.308 39 3 0 1 39 5744967 5744929 9.6e-08 58.1
"SNP_FB_0197767" "chr9A" 92.308 39 3 0 1 39 5898813 5898775 9.6e-08 58.1
"SNP_FB_0197767" "chr9A" 92.308 39 3 0 1 39 6072560 6072522 9.6e-08 58.1
"SNP_FB_0197767" "chr9A" 92.308 39 3 0 1 39 7539544 7539506 9.6e-08 58.1
"SNP_FB_0197767" "chr9A" 92.308 39 3 0 1 39 7863636 7863674 9.6e-08 58.1
"SNP_FB_0197767" "chr9A" 92.308 39 3 0 1 39 11126956 11126918 9.6e-08 58.1
"SNP_FB_0197767" "chr9A" 92.308 39 3 0 1 39 13675329 13675291 9.6e-08 58.1
"SNP_FB_0197767" "chr9A" 92.308 39 3 0 1 39 13675697 13675659 9.6e-08 58.1
"SNP_FB_0197767" "chr9A" 92.308 39 3 0 1 39 13856444 13856406 9.6e-08 58.1
"SNP_FB_0197767" "chr9A" 92.308 39 3 0 1 39 14070147 14070109 9.6e-08 58.1
"SNP_FB_0197767" "chr9A" 92.308 39 3 0 1 39 16113008 16112970 9.6e-08 58.1
"SNP_FB_0197767" "chr9A" 92.308 39 3 0 1 39 17964120 17964158 9.6e-08 58.1
"SNP_FB_0197767" "chr9A" 92.308 39 3 0 1 39 17973359 17973397 9.6e-08 58.1
"SNP_FB_0197767" "chr9A" 92.308 39 3 0 1 39 18094309 18094347 9.6e-08 58.1
"SNP_FB_0197767" "chr9A" 92.308 39 3 0 1 39 18601049 18601011 9.6e-08 58.1
"SNP_FB_0197767" "chr9A" 92.308 39 3 0 1 39 22465025 22464987 9.6e-08 58.1
"SNP_FB_0197767" "chr9A" 85.714 49 7 0 2 50 24323453 24323501 9.6e-08 58.1
"SNP_FB_0197767" "chr9A" 92.308 39 3 0 1 39 24792046 24792084 9.6e-08 58.1
"SNP_FB_0197767" "chr9A" 92.308 39 3 0 1 39 24792410 24792448 9.6e-08 58.1
"SNP_FB_0197767" "chr9A" 92.308 39 3 0 1 39 25086460 25086498 9.6e-08 58.1
"SNP_FB_0197767" "chr9A" 92.308 39 3 0 1 39 25089945 25089983 9.6e-08 58.1
"SNP_FB_0197767" "chr9A" 92.308 39 3 0 1 39 26133492 26133454 9.6e-08 58.1
"SNP_FB_0197767" "chr9A" 92.308 39 3 0 1 39 26282514 26282552 9.6e-08 58.1
"SNP_FB_0197767" "chr9A" 92.308 39 3 0 1 39 27044738 27044776 9.6e-08 58.1
"SNP_FB_0197767" "chr9A" 92.308 39 3 0 1 39 28143806 28143768 9.6e-08 58.1
"SNP_FB_0197767" "chr9A" 92.308 39 3 0 1 39 29252582 29252544 9.6e-08 58.1
"SNP_FB_0197767" "chr9A" 92.308 39 3 0 1 39 30406640 30406678 9.6e-08 58.1
"SNP_FB_0197767" "chr9A" 92.308 39 3 0 1 39 31024939 31024977 9.6e-08 58.1
"SNP_FB_0197767" "chr9A" 92.308 39 3 0 1 39 31040138 31040176 9.6e-08 58.1
"SNP_FB_0197767" "chr9A" 92.308 39 3 0 1 39 32707558 32707596 9.6e-08 58.1
"SNP_FB_0197767" "chr9A" 92.308 39 3 0 1 39 32775916 32775878 9.6e-08 58.1
"SNP_FB_0197767" "chr9A" 92.308 39 3 0 1 39 33037508 33037546 9.6e-08 58.1
"SNP_FB_0197767" "chr9A" 92.308 39 3 0 1 39 33444030 33443992 9.6e-08 58.1
"SNP_FB_0197767" "chr9A" 92.308 39 3 0 1 39 33954891 33954929 9.6e-08 58.1
"SNP_FB_0197767" "chr9A" 92.308 39 3 0 1 39 34620233 34620271 9.6e-08 58.1
"SNP_FB_0197767" "chr9A" 92.308 39 3 0 1 39 34954258 34954220 9.6e-08 58.1
"SNP_FB_0197767" "chr9A" 92.308 39 3 0 1 39 35645011 35644973 9.6e-08 58.1
"SNP_FB_0197767" "chr9A" 92.308 39 3 0 1 39 35645375 35645337 9.6e-08 58.1
"SNP_FB_0197767" "chr9A" 83.333 54 5 1 1 50 22465727 22465674 9.6e-08 57.2
"SNP_FB_0197767" "chr9A" 92.105 38 3 0 2 39 2627110 2627073 3.35e-07 56.3
"SNP_FB_0197767" "chr9A" 92.105 38 3 0 1 38 7539885 7539848 3.35e-07 56.3
"SNP_FB_0197767" "chr9A" 92.105 38 3 0 1 38 16060142 16060105 3.35e-07 56.3
"SNP_FB_0197767" "chr9A" 92.105 38 3 0 2 39 18093997 18094034 3.35e-07 56.3
"SNP_FB_0197767" "chr9A" 92.105 38 3 0 1 38 24792773 24792810 3.35e-07 56.3
"SNP_FB_0197767" "chr9A" 88.372 43 5 0 1 43 25942590 25942548 3.35e-07 56.3
"SNP_FB_0197767" "chr9A" 92.105 38 3 0 1 38 32056068 32056105 3.35e-07 56.3
"SNP_FB_0197767" "chr9A" 85.417 48 7 0 3 50 32382423 32382470 3.35e-07 56.3
"SNP_FB_0197767" "chr9A" 92.105 38 3 0 1 38 32739751 32739788 3.35e-07 56.3
"SNP_FB_0197767" "chr9A" 92.105 38 3 0 2 39 34670975 34670938 3.35e-07 56.3
"SNP_FB_0197767" "chr9A" 92.105 38 3 0 1 38 35378053 35378090 3.35e-07 56.3
"SNP_FB_0197767" "chr9A" 84 50 8 0 1 50 14436046 14435997 3.35e-07 55.4
"SNP_FB_0197767" "chr9A" 86.667 45 6 0 1 45 18094532 18094488 3.35e-07 55.4
"SNP_FB_0197767" "chr9A" 94.286 35 2 0 3 37 18601412 18601378 3.35e-07 55.4
"SNP_FB_0197767" "chr9A" 86.667 45 6 0 1 45 21230803 21230759 3.35e-07 55.4
"SNP_FB_0197767" "chr9A" 84 50 8 0 1 50 22463703 22463654 3.35e-07 55.4
"SNP_FB_0197767" "chr9A" 84 50 8 0 1 50 22464661 22464612 3.35e-07 55.4
"SNP_FB_0197767" "chr9A" 86.667 45 6 0 1 45 23673517 23673473 3.35e-07 55.4
"SNP_FB_0197767" "chr9A" 86.667 45 6 0 1 45 24726932 24726976 3.35e-07 55.4
"SNP_FB_0197767" "chr9A" 84 50 8 0 1 50 33215170 33215121 3.35e-07 55.4
"SNP_FB_0197767" "chr9A" 91.892 37 3 0 3 39 2109741 2109777 1.17e-06 54.5
"SNP_FB_0197767" "chr9A" 91.892 37 3 0 1 37 6140241 6140277 1.17e-06 54.5
"SNP_FB_0197767" "chr9A" 91.892 37 3 0 1 37 6797939 6797975 1.17e-06 54.5
"SNP_FB_0197767" "chr9A" 91.892 37 3 0 2 38 7038708 7038672 1.17e-06 54.5
"SNP_FB_0197767" "chr9A" 91.892 37 3 0 3 39 16027724 16027760 1.17e-06 54.5
"SNP_FB_0197767" "chr9A" 91.892 37 3 0 1 37 16445905 16445941 1.17e-06 54.5
"SNP_FB_0197767" "chr9A" 91.892 37 3 0 1 37 16870958 16870994 1.17e-06 54.5
"SNP_FB_0197767" "chr9A" 89.744 39 4 0 1 39 2473134 2473096 1.17e-06 53.6
"SNP_FB_0197767" "chr9A" 94.118 34 2 0 6 39 6846113 6846146 1.17e-06 53.6
"SNP_FB_0197767" "chr9A" 89.744 39 4 0 1 39 7864002 7864040 1.17e-06 53.6
"SNP_FB_0197767" "chr9A" 89.744 39 4 0 1 39 9347329 9347291 1.17e-06 53.6
"SNP_FB_0197767" "chr9A" 89.744 39 4 0 1 39 10845238 10845276 1.17e-06 53.6
"SNP_FB_0197767" "chr9A" 89.744 39 4 0 1 39 10851174 10851212 1.17e-06 53.6
"SNP_FB_0197767" "chr9A" 89.744 39 4 0 1 39 12558064 12558102 1.17e-06 53.6
"SNP_FB_0197767" "chr9A" 89.744 39 4 0 1 39 15235543 15235505 1.17e-06 53.6
"SNP_FB_0197767" "chr9A" 89.744 39 4 0 1 39 17502135 17502097 1.17e-06 53.6
"SNP_FB_0197767" "chr9A" 89.744 39 4 0 1 39 17726643 17726681 1.17e-06 53.6
"SNP_FB_0197767" "chr9A" 89.744 39 4 0 1 39 17963744 17963782 1.17e-06 53.6
"SNP_FB_0197767" "chr9A" 89.744 39 4 0 1 39 17972983 17973021 1.17e-06 53.6
"SNP_FB_0197767" "chr9A" 89.744 39 4 0 1 39 18005350 18005312 1.17e-06 53.6
"SNP_FB_0197767" "chr9A" 89.744 39 4 0 1 39 19925289 19925251 1.17e-06 53.6
"SNP_FB_0197767" "chr9A" 89.744 39 4 0 1 39 19932338 19932300 1.17e-06 53.6
"SNP_FB_0197767" "chr9A" 89.744 39 4 0 1 39 19932501 19932463 1.17e-06 53.6
"SNP_FB_0197767" "chr9A" 89.744 39 4 0 1 39 19937191 19937153 1.17e-06 53.6
"SNP_FB_0197767" "chr9A" 89.744 39 4 0 1 39 19944240 19944202 1.17e-06 53.6
"SNP_FB_0197767" "chr9A" 89.744 39 4 0 1 39 19944403 19944365 1.17e-06 53.6
"SNP_FB_0197767" "chr9A" 89.744 39 4 0 1 39 20976661 20976623 1.17e-06 53.6
"SNP_FB_0197767" "chr9A" 89.744 39 4 0 1 39 22868782 22868820 1.17e-06 53.6
"SNP_FB_0197767" "chr9A" 89.744 39 4 0 1 39 25086096 25086134 1.17e-06 53.6
"SNP_FB_0197767" "chr9A" 89.744 39 4 0 1 39 25089581 25089619 1.17e-06 53.6
"SNP_FB_0197767" "chr9A" 89.744 39 4 0 1 39 30772686 30772648 1.17e-06 53.6
"SNP_FB_0197767" "chr9A" 83.673 49 8 0 1 49 32561518 32561566 1.17e-06 53.6
"SNP_FB_0197767" "chr9A" 89.744 39 4 0 1 39 34744744 34744706 1.17e-06 53.6
"SNP_FB_0197767" "chr9A" 91.667 36 3 0 4 39 17089787 17089752 4.08e-06 52.7
"SNP_FB_0197767" "chr9A" 96.774 31 1 0 1 31 24727660 24727690 4.08e-06 52.7
"SNP_FB_0197767" "chr9A" 93.939 33 2 0 1 33 6140606 6140638 4.08e-06 51.8
"SNP_FB_0197767" "chr9A" 90 40 3 1 1 39 6798200 6798239 4.08e-06 51.8
"SNP_FB_0197767" "chr9A" 83.333 48 8 0 1 48 8142696 8142649 4.08e-06 51.8
"SNP_FB_0197767" "chr9A" 83.333 48 8 0 1 48 8154721 8154674 4.08e-06 51.8
"SNP_FB_0197767" "chr9A" 90 40 3 1 1 39 10245305 10245266 4.08e-06 51.8
"SNP_FB_0197767" "chr9A" 89.474 38 4 0 2 39 22199016 22199053 4.08e-06 51.8
"SNP_FB_0197767" "chr9A" 89.474 38 4 0 1 38 23505004 23504967 4.08e-06 51.8
"SNP_FB_0197767" "chr9A" 84 50 7 1 1 50 27858075 27858027 4.08e-06 51.8
"SNP_FB_0197767" "chr9A" 82 50 9 0 1 50 7038340 7038291 1.42e-05 50.9
"SNP_FB_0197767" "chr9A" 84.444 45 7 0 1 45 12159675 12159719 1.42e-05 50.9
"SNP_FB_0197767" "chr9A" 91.429 35 3 0 4 38 16672469 16672435 1.42e-05 50.9
"SNP_FB_0197767" "chr9A" 89.189 37 4 0 1 37 8142331 8142295 1.42e-05 50
"SNP_FB_0197767" "chr9A" 89.189 37 4 0 1 37 8154356 8154320 1.42e-05 50
"SNP_FB_0197767" "chr9A" 89.189 37 4 0 1 37 8275541 8275577 1.42e-05 50
"SNP_FB_0197767" "chr9A" 89.189 37 4 0 1 37 9798092 9798056 1.42e-05 50
"SNP_FB_0197767" "chr9A" 89.189 37 4 0 1 37 20470837 20470801 1.42e-05 50
"SNP_FB_0197767" "chr9A" 89.189 37 4 0 1 37 36915245 36915281 1.42e-05 50
"SNP_FB_0197767" "chr9A" 87.179 39 5 0 1 39 989082 989044 4.97e-05 49.1
"SNP_FB_0197767" "chr9A" 87.179 39 5 0 1 39 16027359 16027397 4.97e-05 49.1
"SNP_FB_0197767" "chr9A" 87.179 39 5 0 1 39 16059778 16059740 4.97e-05 49.1
"SNP_FB_0197767" "chr9A" 87.179 39 5 0 1 39 18299079 18299117 4.97e-05 49.1
"SNP_FB_0197767" "chr9A" 87.179 39 5 0 1 39 18301156 18301194 4.97e-05 49.1
"SNP_FB_0197767" "chr9A" 87.179 39 5 0 1 39 25806139 25806177 4.97e-05 49.1
"SNP_FB_0197767" "chr9A" 87.179 39 5 0 1 39 26282149 26282187 4.97e-05 49.1
"SNP_FB_0197767" "chr9A" 87.179 39 5 0 1 39 28131010 28131048 4.97e-05 49.1
"SNP_FB_0197767" "chr9A" 87.179 39 5 0 1 39 30154621 30154659 4.97e-05 49.1
"SNP_FB_0197767" "chr9A" 87.179 39 5 0 1 39 32056433 32056471 4.97e-05 49.1
"SNP_FB_0197767" "chr9A" 87.179 39 5 0 1 39 35378008 35377970 4.97e-05 49.1
"SNP_FB_0197767" "chr9A" 88.889 36 4 0 2 37 17727013 17727048 4.97e-05 48.2
"SNP_FB_0197767" "chr9A" 86.842 38 5 0 2 39 22466091 22466054 0.000174 47.3
"SNP_FB_0197767" "chr9A" 86.842 38 5 0 2 39 24727297 24727334 0.000174 47.3
"SNP_FB_0197767" "chr9A" 86.842 38 5 0 1 38 29861873 29861910 0.000174 47.3
"SNP_FB_0197767" "chr9A" 85 40 6 0 10 49 3803743 3803704 0.000174 46.4
"SNP_FB_0197767" "chr9A" 96.296 27 1 0 1 27 3505081 3505055 0.000606 45.5
"SNP_FB_0197767" "chr9A" 86.486 37 5 0 1 37 4594257 4594221 0.000606 45.5
"SNP_FB_0197767" "chr9A" 96.296 27 1 0 2 28 9270968 9270942 0.000606 45.5
"SNP_FB_0197767" "chr9A" 86.486 37 5 0 3 39 32380810 32380846 0.000606 45.5
"SNP_FB_0197767" "chr9A" 84.615 39 6 0 1 39 987992 987954 0.000606 44.6
"SNP_FB_0197767" "chr9A" 84.615 39 6 0 1 39 988546 988508 0.000606 44.6
"SNP_FB_0197767" "chr9A" 84.615 39 6 0 1 39 10844943 10844981 0.000606 44.6
"SNP_FB_0197767" "chr9A" 84.615 39 6 0 1 39 10850879 10850917 0.000606 44.6
"SNP_FB_0197767" "chr9A" 78.431 51 5 1 1 45 20269603 20269653 0.000606 44.6
"SNP_FB_0197767" "chr9A" 84.615 39 6 0 1 39 35012688 35012650 0.000606 44.6
"SNP_FB_0197767" "chr9A" 92.857 28 2 0 1 28 26137709 26137736 0.002 42.8
"SNP_FB_0197767" "chr9A" 84.211 38 6 0 1 38 32630117 32630154 0.002 42.8
"SNP_FB_0197767" "chr9A" 78 50 11 0 1 50 5744610 5744561 0.007 41.9
"SNP_FB_0197767" "chr9A" 80 45 9 0 3 47 36008809 36008853 0.007 41.9
"SNP_FB_0197767" "chr9A" 92.593 27 2 0 1 27 3764798 3764772 0.007 41
"SNP_FB_0197767" "chr9A" 92.593 27 2 0 1 27 3765152 3765126 0.007 41
"SNP_FB_0197767" "chr9A" 92.593 27 2 0 1 27 6460580 6460554 0.007 41
"SNP_FB_0197767" "chr9A" 92.593 27 2 0 1 27 7149323 7149297 0.007 41
"SNP_FB_0197767" "chr9A" 87.5 32 4 0 1 32 12341207 12341176 0.007 41
"SNP_FB_0197767" "chr9A" 87.5 32 4 0 1 32 12416144 12416113 0.007 41
"SNP_FB_0197767" "chr9A" 92.593 27 2 0 1 27 21662188 21662162 0.007 41
"SNP_FB_0197767" "chr9A" 92.593 27 2 0 1 27 32257336 32257310 0.007 41
"SNP_FB_0197767" "chr9A" 87.5 32 4 0 1 32 32258124 32258155 0.007 41
"SNP_FB_0197767" "chr9A" 92.593 27 2 0 1 27 36506174 36506148 0.007 41
"SNP_FB_0197767" "chr9A" 82.051 39 7 0 1 39 19931973 19931935 0.026 40.1
"SNP_FB_0197767" "chr9A" 82.051 39 7 0 1 39 19943875 19943837 0.026 40.1
"SNP_FB_0197767" "chr9A" 92.308 26 2 0 14 39 2343899 2343874 0.026 39.2
"SNP_FB_0197767" "chr9A" 87.097 31 4 0 8 38 3562208 3562178 0.026 39.2
"SNP_FB_0197767" "chr9A" 87.097 31 4 0 8 38 3577997 3577967 0.026 39.2
"SNP_FB_0197767" "chr9A" 92.308 26 2 0 1 26 5744245 5744220 0.026 39.2
"SNP_FB_0197767" "chr9A" 95.652 23 1 0 1 23 20269973 20269995 0.09 38.3
"SNP_FB_0197767" "chr9A" 95.652 23 1 0 1 23 25574231 25574209 0.09 38.3
"SNP_FB_0197767" "chr9A" 88.889 27 3 0 1 27 272724 272750 0.31 36.5
"SNP_FB_0197767" "chr9A" 88.889 27 3 0 1 27 689424 689450 0.31 36.5
"SNP_FB_0197767" "chr9A" 88.889 27 3 0 1 27 690970 690996 0.31 36.5
"SNP_FB_0197767" "chr9A" 88.889 27 3 0 1 27 2392552 2392526 0.31 36.5
"SNP_FB_0197767" "chr9A" 88.889 27 3 0 1 27 2443023 2442997 0.31 36.5
"SNP_FB_0197767" "chr9A" 88.889 27 3 0 1 27 2476623 2476649 0.31 36.5
"SNP_FB_0197767" "chr9A" 88.889 27 3 0 1 27 2477602 2477628 0.31 36.5
"SNP_FB_0197767" "chr9A" 88.889 27 3 0 1 27 3864623 3864597 0.31 36.5
"SNP_FB_0197767" "chr9A" 88.889 27 3 0 1 27 3926388 3926362 0.31 36.5
"SNP_FB_0197767" "chr9A" 88.889 27 3 0 1 27 4593775 4593801 0.31 36.5
"SNP_FB_0197767" "chr9A" 88.889 27 3 0 1 27 4594129 4594155 0.31 36.5
"SNP_FB_0197767" "chr9A" 88.889 27 3 0 1 27 4597645 4597671 0.31 36.5
"SNP_FB_0197767" "chr9A" 88.889 27 3 0 1 27 4599088 4599114 0.31 36.5
"SNP_FB_0197767" "chr9A" 88.889 27 3 0 1 27 5917703 5917677 0.31 36.5
"SNP_FB_0197767" "chr9A" 88.889 27 3 0 1 27 6282237 6282211 0.31 36.5
"SNP_FB_0197767" "chr9A" 88.889 27 3 0 1 27 7550117 7550091 0.31 36.5
"SNP_FB_0197767" "chr9A" 88.889 27 3 0 1 27 7550474 7550448 0.31 36.5
"SNP_FB_0197767" "chr9A" 88.889 27 3 0 1 27 10085025 10085051 0.31 36.5
"SNP_FB_0197767" "chr9A" 88.889 27 3 0 1 27 10085377 10085403 0.31 36.5
"SNP_FB_0197767" "chr9A" 88.889 27 3 0 1 27 10244938 10244912 0.31 36.5
"SNP_FB_0197767" "chr9A" 88.889 27 3 0 1 27 10712493 10712467 0.31 36.5
"SNP_FB_0197767" "chr9A" 88.889 27 3 0 1 27 10712847 10712821 0.31 36.5
"SNP_FB_0197767" "chr9A" 88.889 27 3 0 1 27 10888604 10888630 0.31 36.5
"SNP_FB_0197767" "chr9A" 88.889 27 3 0 1 27 12251058 12251084 0.31 36.5
"SNP_FB_0197767" "chr9A" 88.889 27 3 0 1 27 12264498 12264524 0.31 36.5
"SNP_FB_0197767" "chr9A" 88.889 27 3 0 1 27 12265918 12265944 0.31 36.5
"SNP_FB_0197767" "chr9A" 88.889 27 3 0 1 27 12266275 12266301 0.31 36.5
"SNP_FB_0197767" "chr9A" 88.889 27 3 0 1 27 14381863 14381837 0.31 36.5
"SNP_FB_0197767" "chr9A" 88.889 27 3 0 1 27 15977037 15977011 0.31 36.5
"SNP_FB_0197767" "chr9A" 88.889 27 3 0 1 27 16043104 16043130 0.31 36.5
"SNP_FB_0197767" "chr9A" 88.889 27 3 0 1 27 16043459 16043485 0.31 36.5
"SNP_FB_0197767" "chr9A" 88.889 27 3 0 1 27 17963116 17963142 0.31 36.5
"SNP_FB_0197767" "chr9A" 88.889 27 3 0 1 27 17972355 17972381 0.31 36.5
"SNP_FB_0197767" "chr9A" 88.889 27 3 0 1 27 18865400 18865426 0.31 36.5
"SNP_FB_0197767" "chr9A" 88.889 27 3 0 1 27 18865754 18865780 0.31 36.5
"SNP_FB_0197767" "chr9A" 84.375 32 5 0 1 32 18910005 18909974 0.31 36.5
"SNP_FB_0197767" "chr9A" 84.375 32 5 0 1 32 18918688 18918657 0.31 36.5
"SNP_FB_0197767" "chr9A" 88.889 27 3 0 1 27 19528678 19528704 0.31 36.5
"SNP_FB_0197767" "chr9A" 88.889 27 3 0 1 27 19529032 19529058 0.31 36.5
"SNP_FB_0197767" "chr9A" 88.889 27 3 0 1 27 21803451 21803425 0.31 36.5
"SNP_FB_0197767" "chr9A" 88.889 27 3 0 1 27 22387639 22387613 0.31 36.5
"SNP_FB_0197767" "chr9A" 88.889 27 3 0 1 27 23016928 23016954 0.31 36.5
"SNP_FB_0197767" "chr9A" 95.455 22 1 0 2 23 26723609 26723588 0.31 36.5
"SNP_FB_0197767" "chr9A" 88.889 27 3 0 1 27 27875645 27875619 0.31 36.5
"SNP_FB_0197767" "chr9A" 88.889 27 3 0 1 27 28275217 28275191 0.31 36.5
"SNP_FB_0197767" "chr9A" 88.889 27 3 0 1 27 29399206 29399180 0.31 36.5
"SNP_FB_0197767" "chr9A" 88.889 27 3 0 1 27 29481848 29481874 0.31 36.5
"SNP_FB_0197767" "chr9A" 95.238 21 1 0 1 21 967753 967733 1.1 34.6
"SNP_FB_0197767" "chr9A" 95.238 21 1 0 1 21 9071180 9071160 1.1 34.6
"SNP_FB_0197767" "chr9A" 95.238 21 1 0 1 21 12342989 12342969 1.1 34.6
"SNP_FB_0197767" "chr9A" 95.238 21 1 0 1 21 12343701 12343681 1.1 34.6
"SNP_FB_0197767" "chr9A" 95.238 21 1 0 1 21 12417926 12417906 1.1 34.6
"SNP_FB_0197767" "chr9A" 95.238 21 1 0 1 21 12418638 12418618 1.1 34.6
"SNP_FB_0197767" "chr9A" 95.238 21 1 0 1 21 30670515 30670535 1.1 34.6
"SNP_FB_0197767" "chr9A" 95.238 21 1 0 1 21 31750212 31750192 1.1 34.6
"SNP_FB_0197767" "chr9A" 95.238 21 1 0 1 21 31762165 31762145 1.1 34.6
"SNP_FB_0197767" "chr9A" 91.304 23 2 0 1 23 2343964 2343942 1.1 33.7
"SNP_FB_0197767" "chr9A" 85.185 27 4 0 1 27 564656 564682 3.8 31.9
"SNP_FB_0197767" "chr9A" 85.185 27 4 0 1 27 968135 968109 3.8 31.9
"SNP_FB_0197767" "chr9A" 85.185 27 4 0 1 27 3355434 3355408 3.8 31.9
"SNP_FB_0197767" "chr9A" 85.185 27 4 0 1 27 3764454 3764428 3.8 31.9
"SNP_FB_0197767" "chr9A" 85.185 27 4 0 1 27 7287291 7287265 3.8 31.9
"SNP_FB_0197767" "chr9A" 85.185 27 4 0 1 27 7293693 7293667 3.8 31.9
"SNP_FB_0197767" "chr9A" 85.185 27 4 0 1 27 7294630 7294604 3.8 31.9
"SNP_FB_0197767" "chr9A" 85.185 27 4 0 1 27 10245660 10245634 3.8 31.9
"SNP_FB_0197767" "chr9A" 85.185 27 4 0 1 27 19129574 19129600 3.8 31.9
"SNP_FB_0197767" "chr9A" 85.185 27 4 0 1 27 19141196 19141222 3.8 31.9
"SNP_FB_0197767" "chr9A" 85.185 27 4 0 1 27 26240549 26240523 3.8 31.9
"SNP_FB_0197767" "chr9A" 85.185 27 4 0 1 27 32257672 32257646 3.8 31.9
"SNP_FB_0197767" "chr9A" 85.185 27 4 0 1 27 36725910 36725936 3.8 31.9
"SNP_FB_0197767" "chr17A" 95.745 47 2 0 1 47 30924618 30924664 1.02e-13 77
"SNP_FB_0197767" "chr17A" 92 50 4 0 1 50 19163119 19163168 1.25e-12 73.4
"SNP_FB_0197767" "chr17A" 92 50 4 0 1 50 19163424 19163473 1.25e-12 73.4
"SNP_FB_0197767" "chr17A" 95.556 45 2 0 1 45 25722806 25722850 1.25e-12 73.4
"SNP_FB_0197767" "chr17A" 91.837 49 4 0 2 50 5273765 5273813 4.36e-12 71.6
"SNP_FB_0197767" "chr17A" 93.333 45 3 0 1 45 14015983 14016027 5.31e-11 68.9
"SNP_FB_0197767" "chr17A" 90 50 5 0 1 50 15983816 15983767 5.31e-11 68.9
"SNP_FB_0197767" "chr17A" 93.333 45 3 0 1 45 25845408 25845364 5.31e-11 68.9
"SNP_FB_0197767" "chr17A" 93.333 45 3 0 1 45 25846134 25846090 5.31e-11 68.9
"SNP_FB_0197767" "chr17A" 90 50 5 0 1 50 26774392 26774343 5.31e-11 68.9
"SNP_FB_0197767" "chr17A" 93.333 45 3 0 1 45 29378806 29378762 5.31e-11 68.9
"SNP_FB_0197767" "chr17A" 97.436 39 1 0 1 39 339026 338988 1.85e-10 67.1
"SNP_FB_0197767" "chr17A" 97.436 39 1 0 1 39 339413 339375 1.85e-10 67.1
"SNP_FB_0197767" "chr17A" 97.436 39 1 0 1 39 29300599 29300561 1.85e-10 67.1
"SNP_FB_0197767" "chr17A" 93.182 44 3 0 1 44 29379071 29379114 1.85e-10 67.1
"SNP_FB_0197767" "chr17A" 93.182 44 3 0 1 44 31596067 31596024 1.85e-10 67.1
"SNP_FB_0197767" "chr17A" 91.111 45 4 0 1 45 2054677 2054633 6.47e-10 64.4
"SNP_FB_0197767" "chr17A" 95 40 2 0 1 40 6245513 6245474 6.47e-10 64.4
"SNP_FB_0197767" "chr17A" 95 40 2 0 1 40 6246361 6246322 6.47e-10 64.4
"SNP_FB_0197767" "chr17A" 95 40 2 0 1 40 6247210 6247171 6.47e-10 64.4
"SNP_FB_0197767" "chr17A" 88 50 6 0 1 50 11822828 11822877 6.47e-10 64.4
"SNP_FB_0197767" "chr17A" 91.111 45 4 0 1 45 14016324 14016368 6.47e-10 64.4
"SNP_FB_0197767" "chr17A" 91.111 45 4 0 1 45 16640359 16640315 6.47e-10 64.4
"SNP_FB_0197767" "chr17A" 91.111 45 4 0 1 45 19418791 19418747 6.47e-10 64.4
"SNP_FB_0197767" "chr17A" 91.111 45 4 0 1 45 21831009 21831053 6.47e-10 64.4
"SNP_FB_0197767" "chr17A" 95 40 2 0 1 40 27867397 27867358 6.47e-10 64.4
"SNP_FB_0197767" "chr17A" 95 40 2 0 1 40 27878016 27877977 6.47e-10 64.4
"SNP_FB_0197767" "chr17A" 91.111 45 4 0 1 45 31595740 31595696 6.47e-10 64.4
"SNP_FB_0197767" "chr17A" 88 50 6 0 1 50 32114758 32114709 6.47e-10 64.4
"SNP_FB_0197767" "chr17A" 94.872 39 2 0 1 39 3826511 3826549 2.26e-09 62.6
"SNP_FB_0197767" "chr17A" 94.872 39 2 0 1 39 3998928 3998890 2.26e-09 62.6
"SNP_FB_0197767" "chr17A" 94.872 39 2 0 1 39 5134688 5134726 2.26e-09 62.6
"SNP_FB_0197767" "chr17A" 94.872 39 2 0 1 39 7115121 7115159 2.26e-09 62.6
"SNP_FB_0197767" "chr17A" 94.872 39 2 0 1 39 7986486 7986524 2.26e-09 62.6
"SNP_FB_0197767" "chr17A" 94.872 39 2 0 1 39 9640934 9640896 2.26e-09 62.6
"SNP_FB_0197767" "chr17A" 94.872 39 2 0 1 39 15983451 15983413 2.26e-09 62.6
"SNP_FB_0197767" "chr17A" 94.872 39 2 0 1 39 17046719 17046681 2.26e-09 62.6
"SNP_FB_0197767" "chr17A" 94.872 39 2 0 1 39 20117054 20117016 2.26e-09 62.6
"SNP_FB_0197767" "chr17A" 94.872 39 2 0 1 39 20184009 20184047 2.26e-09 62.6
"SNP_FB_0197767" "chr17A" 94.872 39 2 0 1 39 20860244 20860282 2.26e-09 62.6
"SNP_FB_0197767" "chr17A" 94.872 39 2 0 1 39 21043508 21043546 2.26e-09 62.6
"SNP_FB_0197767" "chr17A" 94.872 39 2 0 1 39 21073820 21073858 2.26e-09 62.6
"SNP_FB_0197767" "chr17A" 94.872 39 2 0 1 39 21077126 21077088 2.26e-09 62.6
"SNP_FB_0197767" "chr17A" 94.872 39 2 0 1 39 22559323 22559361 2.26e-09 62.6
"SNP_FB_0197767" "chr17A" 90.909 44 4 0 2 45 23609073 23609116 2.26e-09 62.6
"SNP_FB_0197767" "chr17A" 94.872 39 2 0 1 39 24181182 24181144 2.26e-09 62.6
"SNP_FB_0197767" "chr17A" 94.872 39 2 0 1 39 27932807 27932845 2.26e-09 62.6
"SNP_FB_0197767" "chr17A" 94.872 39 2 0 1 39 29636844 29636806 2.26e-09 62.6
"SNP_FB_0197767" "chr17A" 94.737 38 2 0 2 39 128877 128914 7.88e-09 60.8
"SNP_FB_0197767" "chr17A" 94.737 38 2 0 2 39 11284912 11284949 7.88e-09 60.8
"SNP_FB_0197767" "chr17A" 90.698 43 4 0 3 45 16639989 16639947 7.88e-09 60.8
"SNP_FB_0197767" "chr17A" 94.737 38 2 0 1 38 21710140 21710177 7.88e-09 60.8
"SNP_FB_0197767" "chr17A" 95 40 1 1 1 40 25726421 25726383 7.88e-09 60.8
"SNP_FB_0197767" "chr17A" 87.5 48 6 0 1 48 26485744 26485697 7.88e-09 60.8
"SNP_FB_0197767" "chr17A" 86 50 7 0 1 50 3830972 3830923 2.75e-08 59.9
"SNP_FB_0197767" "chr17A" 86 50 7 0 1 50 5287568 5287519 2.75e-08 59.9
"SNP_FB_0197767" "chr17A" 86 50 7 0 1 50 5287938 5287889 2.75e-08 59.9
"SNP_FB_0197767" "chr17A" 88.889 45 5 0 1 45 6245161 6245117 2.75e-08 59.9
"SNP_FB_0197767" "chr17A" 88.889 45 5 0 1 45 15470747 15470703 2.75e-08 59.9
"SNP_FB_0197767" "chr17A" 88.889 45 5 0 1 45 22114435 22114479 2.75e-08 59.9
"SNP_FB_0197767" "chr17A" 86 50 7 0 1 50 22234824 22234873 2.75e-08 59.9
"SNP_FB_0197767" "chr17A" 86 50 7 0 1 50 23136235 23136186 2.75e-08 59.9
"SNP_FB_0197767" "chr17A" 92.5 40 3 0 1 40 23608706 23608745 2.75e-08 59.9
"SNP_FB_0197767" "chr17A" 88.889 45 5 0 1 45 25664424 25664380 2.75e-08 59.9
"SNP_FB_0197767" "chr17A" 88.889 45 5 0 1 45 26774028 26773984 2.75e-08 59.9
"SNP_FB_0197767" "chr17A" 88.889 45 5 0 1 45 29306530 29306574 2.75e-08 59.9
"SNP_FB_0197767" "chr17A" 86 50 7 0 1 50 29853569 29853618 2.75e-08 59.9
"SNP_FB_0197767" "chr17A" 94.595 37 2 0 1 37 20488468 20488504 2.75e-08 59
"SNP_FB_0197767" "chr17A" 92.308 39 3 0 1 39 3149318 3149280 9.6e-08 58.1
"SNP_FB_0197767" "chr17A" 92.308 39 3 0 1 39 3159200 3159162 9.6e-08 58.1
"SNP_FB_0197767" "chr17A" 92.308 39 3 0 1 39 3827238 3827276 9.6e-08 58.1
"SNP_FB_0197767" "chr17A" 92.308 39 3 0 1 39 3885611 3885573 9.6e-08 58.1
"SNP_FB_0197767" "chr17A" 85.714 49 7 0 2 50 4416601 4416649 9.6e-08 58.1
"SNP_FB_0197767" "chr17A" 85.714 49 7 0 2 50 5273402 5273450 9.6e-08 58.1
"SNP_FB_0197767" "chr17A" 92.308 39 3 0 1 39 8647362 8647400 9.6e-08 58.1
"SNP_FB_0197767" "chr17A" 92.308 39 3 0 1 39 8756388 8756426 9.6e-08 58.1
"SNP_FB_0197767" "chr17A" 92.308 39 3 0 1 39 9694126 9694088 9.6e-08 58.1
"SNP_FB_0197767" "chr17A" 92.308 39 3 0 1 39 11990195 11990157 9.6e-08 58.1
"SNP_FB_0197767" "chr17A" 88.636 44 5 0 1 44 15470911 15470868 9.6e-08 58.1
"SNP_FB_0197767" "chr17A" 92.308 39 3 0 1 39 16989482 16989520 9.6e-08 58.1
"SNP_FB_0197767" "chr17A" 92.308 39 3 0 1 39 20859880 20859918 9.6e-08 58.1
"SNP_FB_0197767" "chr17A" 92.308 39 3 0 1 39 21710482 21710520 9.6e-08 58.1
"SNP_FB_0197767" "chr17A" 92.308 39 3 0 1 39 22137225 22137263 9.6e-08 58.1
"SNP_FB_0197767" "chr17A" 92.308 39 3 0 1 39 22828543 22828505 9.6e-08 58.1
"SNP_FB_0197767" "chr17A" 92.308 39 3 0 1 39 22829539 22829577 9.6e-08 58.1
"SNP_FB_0197767" "chr17A" 92.308 39 3 0 1 39 23954985 23954947 9.6e-08 58.1
"SNP_FB_0197767" "chr17A" 92.308 39 3 0 1 39 24353116 24353154 9.6e-08 58.1
"SNP_FB_0197767" "chr17A" 92.308 39 3 0 1 39 24791189 24791151 9.6e-08 58.1
"SNP_FB_0197767" "chr17A" 92.308 39 3 0 1 39 25725782 25725744 9.6e-08 58.1
"SNP_FB_0197767" "chr17A" 92.308 39 3 0 1 39 27932444 27932482 9.6e-08 58.1
"SNP_FB_0197767" "chr17A" 88.889 45 3 1 1 45 25845770 25845728 9.6e-08 57.2
"SNP_FB_0197767" "chr17A" 92.105 38 3 0 2 39 8650231 8650268 3.35e-07 56.3
"SNP_FB_0197767" "chr17A" 88.372 43 5 0 3 45 19163786 19163828 3.35e-07 56.3
"SNP_FB_0197767" "chr17A" 92.105 38 3 0 2 39 21043872 21043909 3.35e-07 56.3
"SNP_FB_0197767" "chr17A" 92.105 38 3 0 1 38 22137425 22137388 3.35e-07 56.3
"SNP_FB_0197767" "chr17A" 92.105 38 3 0 1 38 28802391 28802354 3.35e-07 56.3
"SNP_FB_0197767" "chr17A" 92.105 38 3 0 2 39 29308168 29308205 3.35e-07 56.3
"SNP_FB_0197767" "chr17A" 86.667 45 6 0 1 45 12836381 12836337 3.35e-07 55.4
"SNP_FB_0197767" "chr17A" 90 40 4 0 6 45 17158175 17158136 3.35e-07 55.4
"SNP_FB_0197767" "chr17A" 90 40 4 0 1 40 25723138 25723177 3.35e-07 55.4
"SNP_FB_0197767" "chr17A" 84 50 8 0 1 50 26669765 26669716 3.35e-07 55.4
"SNP_FB_0197767" "chr17A" 90 40 4 0 1 40 31595541 31595580 3.35e-07 55.4
"SNP_FB_0197767" "chr17A" 86.667 45 6 0 1 45 32697323 32697279 3.35e-07 55.4
"SNP_FB_0197767" "chr17A" 91.892 37 3 0 1 37 3917789 3917825 1.17e-06 54.5
"SNP_FB_0197767" "chr17A" 91.892 37 3 0 1 37 5680989 5681025 1.17e-06 54.5
"SNP_FB_0197767" "chr17A" 91.892 37 3 0 1 37 5914376 5914340 1.17e-06 54.5
"SNP_FB_0197767" "chr17A" 88.095 42 5 0 4 45 17157813 17157772 1.17e-06 54.5
"SNP_FB_0197767" "chr17A" 89.744 39 4 0 1 39 193396 193358 1.17e-06 53.6
"SNP_FB_0197767" "chr17A" 89.744 39 4 0 1 39 193761 193723 1.17e-06 53.6
"SNP_FB_0197767" "chr17A" 89.744 39 4 0 1 39 205387 205349 1.17e-06 53.6
"SNP_FB_0197767" "chr17A" 89.744 39 4 0 1 39 205752 205714 1.17e-06 53.6
"SNP_FB_0197767" "chr17A" 89.744 39 4 0 1 39 216906 216868 1.17e-06 53.6
"SNP_FB_0197767" "chr17A" 89.744 39 4 0 1 39 217271 217233 1.17e-06 53.6
"SNP_FB_0197767" "chr17A" 89.744 39 4 0 1 39 2352077 2352115 1.17e-06 53.6
"SNP_FB_0197767" "chr17A" 89.744 39 4 0 1 39 3999292 3999254 1.17e-06 53.6
"SNP_FB_0197767" "chr17A" 89.744 39 4 0 1 39 5681354 5681392 1.17e-06 53.6
"SNP_FB_0197767" "chr17A" 89.744 39 4 0 1 39 6339282 6339320 1.17e-06 53.6
"SNP_FB_0197767" "chr17A" 89.744 39 4 0 1 39 7114075 7114113 1.17e-06 53.6
"SNP_FB_0197767" "chr17A" 89.744 39 4 0 1 39 8318218 8318180 1.17e-06 53.6
"SNP_FB_0197767" "chr17A" 89.744 39 4 0 1 39 9694492 9694454 1.17e-06 53.6
"SNP_FB_0197767" "chr17A" 89.744 39 4 0 1 39 11951381 11951343 1.17e-06 53.6
"SNP_FB_0197767" "chr17A" 89.744 39 4 0 1 39 11989837 11989799 1.17e-06 53.6
"SNP_FB_0197767" "chr17A" 89.744 39 4 0 1 39 12082126 12082164 1.17e-06 53.6
"SNP_FB_0197767" "chr17A" 89.744 39 4 0 1 39 13801466 13801428 1.17e-06 53.6
"SNP_FB_0197767" "chr17A" 89.744 39 4 0 1 39 13824971 13824933 1.17e-06 53.6
"SNP_FB_0197767" "chr17A" 86.364 44 6 0 4 47 15470179 15470222 1.17e-06 53.6
"SNP_FB_0197767" "chr17A" 89.744 39 4 0 1 39 18602421 18602383 1.17e-06 53.6
"SNP_FB_0197767" "chr17A" 89.744 39 4 0 1 39 18616152 18616114 1.17e-06 53.6
"SNP_FB_0197767" "chr17A" 89.744 39 4 0 1 39 22235188 22235226 1.17e-06 53.6
"SNP_FB_0197767" "chr17A" 89.744 39 4 0 1 39 22559675 22559713 1.17e-06 53.6
"SNP_FB_0197767" "chr17A" 89.744 39 4 0 1 39 22829274 22829236 1.17e-06 53.6
"SNP_FB_0197767" "chr17A" 89.744 39 4 0 1 39 23135870 23135832 1.17e-06 53.6
"SNP_FB_0197767" "chr17A" 89.744 39 4 0 1 39 23136600 23136562 1.17e-06 53.6
"SNP_FB_0197767" "chr17A" 89.744 39 4 0 1 39 23707064 23707026 1.17e-06 53.6
"SNP_FB_0197767" "chr17A" 89.744 39 4 0 1 39 23707428 23707390 1.17e-06 53.6
"SNP_FB_0197767" "chr17A" 89.744 39 4 0 1 39 24353481 24353519 1.17e-06 53.6
"SNP_FB_0197767" "chr17A" 85.417 48 5 1 1 48 25193778 25193823 1.17e-06 53.6
"SNP_FB_0197767" "chr17A" 89.744 39 4 0 1 39 25725417 25725379 1.17e-06 53.6
"SNP_FB_0197767" "chr17A" 83.673 49 8 0 1 49 25726057 25726009 1.17e-06 53.6
"SNP_FB_0197767" "chr17A" 89.744 39 4 0 1 39 28594480 28594442 1.17e-06 53.6
"SNP_FB_0197767" "chr17A" 88.095 42 2 1 1 39 18602789 18602748 4.08e-06 52.7
"SNP_FB_0197767" "chr17A" 88.095 42 2 1 1 39 18616520 18616479 4.08e-06 52.7
"SNP_FB_0197767" "chr17A" 91.667 36 3 0 3 38 23861610 23861645 4.08e-06 52.7
"SNP_FB_0197767" "chr17A" 91.667 36 3 0 3 38 23870551 23870586 4.08e-06 52.7
"SNP_FB_0197767" "chr17A" 91.667 36 3 0 1 36 23954843 23954808 4.08e-06 52.7
"SNP_FB_0197767" "chr17A" 89.474 38 4 0 1 38 1376505 1376468 4.08e-06 51.8
"SNP_FB_0197767" "chr17A" 83.333 48 8 0 3 50 6339648 6339695 4.08e-06 51.8
"SNP_FB_0197767" "chr17A" 83.333 48 8 0 2 49 8650597 8650644 4.08e-06 51.8
"SNP_FB_0197767" "chr17A" 89.474 38 4 0 2 39 12297044 12297007 4.08e-06 51.8
"SNP_FB_0197767" "chr17A" 89.474 38 4 0 2 39 13801101 13801064 4.08e-06 51.8
"SNP_FB_0197767" "chr17A" 89.474 38 4 0 1 38 15346748 15346711 4.08e-06 51.8
"SNP_FB_0197767" "chr17A" 89.474 38 4 0 1 38 15928044 15928007 4.08e-06 51.8
"SNP_FB_0197767" "chr17A" 89.474 38 4 0 2 39 17336409 17336446 4.08e-06 51.8
"SNP_FB_0197767" "chr17A" 89.474 38 4 0 1 38 20310119 20310156 4.08e-06 51.8
"SNP_FB_0197767" "chr17A" 89.474 38 4 0 1 38 24790482 24790445 4.08e-06 51.8
"SNP_FB_0197767" "chr17A" 89.474 38 4 0 2 39 24790846 24790809 4.08e-06 51.8
"SNP_FB_0197767" "chr17A" 86.047 43 6 0 3 45 29853936 29853978 4.08e-06 51.8
"SNP_FB_0197767" "chr17A" 89.474 38 4 0 1 38 31916461 31916424 4.08e-06 51.8
"SNP_FB_0197767" "chr17A" 82 50 9 0 1 50 2351710 2351759 1.42e-05 50.9
"SNP_FB_0197767" "chr17A" 89.744 39 2 1 1 39 11055543 11055507 1.42e-05 50.9
"SNP_FB_0197767" "chr17A" 82 50 9 0 1 50 26668520 26668471 1.42e-05 50.9
"SNP_FB_0197767" "chr17A" 85.714 42 6 0 3 44 765874 765915 1.42e-05 50
"SNP_FB_0197767" "chr17A" 89.744 39 3 1 1 39 3885237 3885200 1.42e-05 50
"SNP_FB_0197767" "chr17A" 89.189 37 4 0 1 37 28594116 28594080 1.42e-05 50
"SNP_FB_0197767" "chr17A" 93.75 32 2 0 1 32 28803402 28803371 1.42e-05 50
"SNP_FB_0197767" "chr17A" 87.179 39 5 0 1 39 3826873 3826911 4.97e-05 49.1
"SNP_FB_0197767" "chr17A" 87.179 39 5 0 1 39 4811923 4811961 4.97e-05 49.1
"SNP_FB_0197767" "chr17A" 87.179 39 5 0 1 39 5287203 5287165 4.97e-05 49.1
"SNP_FB_0197767" "chr17A" 87.179 39 5 0 1 39 8318582 8318544 4.97e-05 49.1
"SNP_FB_0197767" "chr17A" 87.179 39 5 0 1 39 32115123 32115085 4.97e-05 49.1
"SNP_FB_0197767" "chr17A" 86.842 38 5 0 1 38 4416964 4417001 0.000174 47.3
"SNP_FB_0197767" "chr17A" 81.25 48 9 0 3 50 12082483 12082530 0.000174 47.3
"SNP_FB_0197767" "chr17A" 83.721 43 7 0 3 45 15469824 15469866 0.000174 47.3
"SNP_FB_0197767" "chr17A" 86.842 38 5 0 2 39 24117767 24117730 0.000174 47.3
"SNP_FB_0197767" "chr17A" 82.222 45 8 0 1 45 22488435 22488391 0.000174 46.4
"SNP_FB_0197767" "chr17A" 87.179 39 3 1 1 39 22828909 22828873 0.000174 46.4
"SNP_FB_0197767" "chr17A" 88.571 35 4 0 1 35 29589208 29589174 0.000174 46.4
"SNP_FB_0197767" "chr17A" 80.851 47 9 0 4 50 8318064 8318018 0.000606 45.5
"SNP_FB_0197767" "chr17A" 85.366 41 4 1 1 39 19258066 19258106 0.000606 45.5
"SNP_FB_0197767" "chr17A" 90.625 32 3 0 1 32 28893788 28893819 0.000606 45.5
"SNP_FB_0197767" "chr17A" 84.615 39 6 0 1 39 23861973 23862011 0.000606 44.6
"SNP_FB_0197767" "chr17A" 84.615 39 6 0 1 39 23870914 23870952 0.000606 44.6
"SNP_FB_0197767" "chr17A" 84.615 39 6 0 1 39 26123015 26122977 0.000606 44.6
"SNP_FB_0197767" "chr17A" 86.111 36 5 0 12 47 20183653 20183688 0.002 43.7
"SNP_FB_0197767" "chr17A" 96 25 1 0 3 27 13714826 13714802 0.007 41.9
"SNP_FB_0197767" "chr17A" 92.593 27 2 0 1 27 162172 162146 0.007 41
"SNP_FB_0197767" "chr17A" 92.593 27 2 0 1 27 6414786 6414812 0.007 41
"SNP_FB_0197767" "chr17A" 92.593 27 2 0 1 27 7293115 7293089 0.007 41
"SNP_FB_0197767" "chr17A" 92.593 27 2 0 1 27 15741204 15741178 0.007 41
"SNP_FB_0197767" "chr17A" 92.593 27 2 0 1 27 16262326 16262352 0.007 41
"SNP_FB_0197767" "chr17A" 92.593 27 2 0 1 27 17199094 17199120 0.007 41
"SNP_FB_0197767" "chr17A" 92.593 27 2 0 1 27 17452317 17452291 0.007 41
"SNP_FB_0197767" "chr17A" 92.593 27 2 0 1 27 17784900 17784926 0.007 41
"SNP_FB_0197767" "chr17A" 92.593 27 2 0 1 27 17785156 17785182 0.007 41
"SNP_FB_0197767" "chr17A" 92.593 27 2 0 1 27 18552543 18552569 0.007 41
"SNP_FB_0197767" "chr17A" 92.593 27 2 0 1 27 22473355 22473329 0.007 41
"SNP_FB_0197767" "chr17A" 92.593 27 2 0 1 27 23980859 23980833 0.007 41
"SNP_FB_0197767" "chr17A" 92.593 27 2 0 1 27 24197840 24197866 0.007 41
"SNP_FB_0197767" "chr17A" 92.593 27 2 0 1 27 24198197 24198223 0.007 41
"SNP_FB_0197767" "chr17A" 92.593 27 2 0 1 27 31640615 31640641 0.007 41
"SNP_FB_0197767" "chr17A" 92.593 27 2 0 1 27 31648519 31648545 0.007 41
"SNP_FB_0197767" "chr17A" 92.308 26 2 0 14 39 4811256 4811281 0.026 39.2
"SNP_FB_0197767" "chr17A" 92.308 26 2 0 14 39 4811571 4811596 0.026 39.2
"SNP_FB_0197767" "chr17A" 87.097 31 4 0 2 32 9055917 9055947 0.026 39.2
"SNP_FB_0197767" "chr17A" 100 21 0 0 2 22 10093932 10093912 0.026 39.2
"SNP_FB_0197767" "chr17A" 95.652 23 1 0 1 23 22472819 22472797 0.09 38.3
"SNP_FB_0197767" "chr17A" 82.5 40 6 1 1 39 25664800 25664761 0.09 38.3
"SNP_FB_0197767" "chr17A" 92 25 2 0 3 27 22473176 22473152 0.09 37.4
"SNP_FB_0197767" "chr17A" 88.889 27 3 0 1 27 2226372 2226398 0.31 36.5
"SNP_FB_0197767" "chr17A" 88.889 27 3 0 1 27 3243752 3243778 0.31 36.5
"SNP_FB_0197767" "chr17A" 88.889 27 3 0 1 27 3244106 3244132 0.31 36.5
"SNP_FB_0197767" "chr17A" 88.889 27 3 0 1 27 4961738 4961764 0.31 36.5
"SNP_FB_0197767" "chr17A" 88.889 27 3 0 1 27 4962092 4962118 0.31 36.5
"SNP_FB_0197767" "chr17A" 88.889 27 3 0 1 27 8078787 8078813 0.31 36.5
"SNP_FB_0197767" "chr17A" 88.889 27 3 0 1 27 8541683 8541709 0.31 36.5
"SNP_FB_0197767" "chr17A" 88.889 27 3 0 1 27 9056060 9056034 0.31 36.5
"SNP_FB_0197767" "chr17A" 88.889 27 3 0 1 27 10421604 10421578 0.31 36.5
"SNP_FB_0197767" "chr17A" 88.889 27 3 0 1 27 11420976 11420950 0.31 36.5
"SNP_FB_0197767" "chr17A" 88.889 27 3 0 1 27 12356344 12356318 0.31 36.5
"SNP_FB_0197767" "chr17A" 95.455 22 1 0 1 22 13811043 13811022 0.31 36.5
"SNP_FB_0197767" "chr17A" 88.889 27 3 0 1 27 14439573 14439547 0.31 36.5
"SNP_FB_0197767" "chr17A" 88.889 27 3 0 1 27 14990645 14990619 0.31 36.5
"SNP_FB_0197767" "chr17A" 88.889 27 3 0 1 27 17199447 17199473 0.31 36.5
"SNP_FB_0197767" "chr17A" 88.889 27 3 0 1 27 17199800 17199826 0.31 36.5
"SNP_FB_0197767" "chr17A" 88.889 27 3 0 1 27 17343227 17343201 0.31 36.5
"SNP_FB_0197767" "chr17A" 88.889 27 3 0 1 27 17792891 17792865 0.31 36.5
"SNP_FB_0197767" "chr17A" 88.889 27 3 0 1 27 19143618 19143592 0.31 36.5
"SNP_FB_0197767" "chr17A" 88.889 27 3 0 1 27 20271955 20271929 0.31 36.5
"SNP_FB_0197767" "chr17A" 88.889 27 3 0 1 27 20272250 20272276 0.31 36.5
"SNP_FB_0197767" "chr17A" 88.889 27 3 0 1 27 21912731 21912705 0.31 36.5
"SNP_FB_0197767" "chr17A" 88.889 27 3 0 1 27 21913085 21913059 0.31 36.5
"SNP_FB_0197767" "chr17A" 88.889 27 3 0 1 27 22278157 22278131 0.31 36.5
"SNP_FB_0197767" "chr17A" 88.889 27 3 0 1 27 23121330 23121356 0.31 36.5
"SNP_FB_0197767" "chr17A" 88.889 27 3 0 1 27 23121684 23121710 0.31 36.5
"SNP_FB_0197767" "chr17A" 88.889 27 3 0 1 27 24198553 24198579 0.31 36.5
"SNP_FB_0197767" "chr17A" 88.889 27 3 0 1 27 24606502 24606528 0.31 36.5
"SNP_FB_0197767" "chr17A" 88.889 27 3 0 1 27 26211675 26211701 0.31 36.5
"SNP_FB_0197767" "chr17A" 88.889 27 3 0 1 27 26212032 26212058 0.31 36.5
"SNP_FB_0197767" "chr17A" 88.889 27 3 0 1 27 26860656 26860630 0.31 36.5
"SNP_FB_0197767" "chr17A" 88.889 27 3 0 1 27 28803313 28803339 0.31 36.5
"SNP_FB_0197767" "chr17A" 88.889 27 3 0 1 27 30891225 30891199 0.31 36.5
"SNP_FB_0197767" "chr17A" 88.889 27 3 0 1 27 31847918 31847892 0.31 36.5
"SNP_FB_0197767" "chr17A" 95.238 21 1 0 3 23 4811217 4811237 1.1 34.6
"SNP_FB_0197767" "chr17A" 95.238 21 1 0 1 21 6414082 6414102 1.1 34.6
"SNP_FB_0197767" "chr17A" 95.238 21 1 0 1 21 6414872 6414852 1.1 34.6
"SNP_FB_0197767" "chr17A" 88.462 26 3 0 2 27 11679433 11679458 1.1 34.6
"SNP_FB_0197767" "chr17A" 95.238 21 1 0 1 21 14658737 14658757 1.1 34.6
"SNP_FB_0197767" "chr17A" 95.238 21 1 0 1 21 22916470 22916490 1.1 34.6
"SNP_FB_0197767" "chr17A" 88.462 26 3 0 2 27 29116920 29116945 1.1 34.6
"SNP_FB_0197767" "chr17A" 91.304 23 2 0 1 23 355183 355205 1.1 33.7
"SNP_FB_0197767" "chr17A" 91.304 23 2 0 17 39 7986158 7986180 1.1 33.7
"SNP_FB_0197767" "chr17A" 95 20 1 0 8 27 2708237 2708218 3.8 32.8
"SNP_FB_0197767" "chr17A" 86.207 29 2 1 1 27 2708603 2708575 3.8 32.8
"SNP_FB_0197767" "chr17A" 88 25 3 0 2 26 18552188 18552212 3.8 32.8
"SNP_FB_0197767" "chr17A" 95 20 1 0 2 21 25912336 25912355 3.8 32.8
"SNP_FB_0197767" "chr17A" 85.185 27 4 0 1 27 3255966 3255992 3.8 31.9
"SNP_FB_0197767" "chr17A" 85.185 27 4 0 1 27 7293371 7293345 3.8 31.9
"SNP_FB_0197767" "chr17A" 85.185 27 4 0 1 27 9055335 9055309 3.8 31.9
"SNP_FB_0197767" "chr17A" 85.185 27 4 0 1 27 9056281 9056307 3.8 31.9
"SNP_FB_0197767" "chr17A" 85.185 27 4 0 1 27 11201504 11201478 3.8 31.9
"SNP_FB_0197767" "chr17A" 85.185 27 4 0 1 27 16561374 16561400 3.8 31.9
"SNP_FB_0197767" "chr17A" 85.185 27 4 0 1 27 24118104 24118078 3.8 31.9
"SNP_FB_0197767" "chr17A" 85.185 27 4 0 1 27 26270173 26270199 3.8 31.9
"SNP_FB_0197767" "chr3A" 93.878 49 3 0 1 49 26919490 26919442 3.58e-13 76.1
"SNP_FB_0197767" "chr3A" 92 50 4 0 1 50 8116377 8116426 1.25e-12 73.4
"SNP_FB_0197767" "chr3A" 93.333 45 3 0 1 45 35791883 35791839 5.31e-11 68.9
"SNP_FB_0197767" "chr3A" 97.436 39 1 0 1 39 6724143 6724181 1.85e-10 67.1
"SNP_FB_0197767" "chr3A" 97.436 39 1 0 1 39 8958516 8958554 1.85e-10 67.1
"SNP_FB_0197767" "chr3A" 97.436 39 1 0 1 39 26073554 26073516 1.85e-10 67.1
"SNP_FB_0197767" "chr3A" 97.368 38 1 0 2 39 507527 507490 6.47e-10 65.3
"SNP_FB_0197767" "chr3A" 93.023 43 3 0 3 45 2789984 2790026 6.47e-10 65.3
"SNP_FB_0197767" "chr3A" 97.368 38 1 0 1 38 33351948 33351985 6.47e-10 65.3
"SNP_FB_0197767" "chr3A" 89.796 49 3 1 2 50 3443572 3443618 6.47e-10 64.4
"SNP_FB_0197767" "chr3A" 88 50 6 0 1 50 11309043 11308994 6.47e-10 64.4
"SNP_FB_0197767" "chr3A" 88 50 6 0 1 50 11497767 11497718 6.47e-10 64.4
"SNP_FB_0197767" "chr3A" 88 50 6 0 1 50 11498131 11498082 6.47e-10 64.4
"SNP_FB_0197767" "chr3A" 91.111 45 4 0 1 45 13483272 13483316 6.47e-10 64.4
"SNP_FB_0197767" "chr3A" 91.111 45 4 0 1 45 16809564 16809608 6.47e-10 64.4
"SNP_FB_0197767" "chr3A" 91.111 45 4 0 1 45 26919123 26919079 6.47e-10 64.4
"SNP_FB_0197767" "chr3A" 88 50 6 0 1 50 28195261 28195310 6.47e-10 64.4
"SNP_FB_0197767" "chr3A" 88 50 6 0 1 50 31009065 31009016 6.47e-10 64.4
"SNP_FB_0197767" "chr3A" 91.111 45 4 0 1 45 35384930 35384886 6.47e-10 64.4
"SNP_FB_0197767" "chr3A" 91.111 45 4 0 1 45 35488096 35488140 6.47e-10 64.4
"SNP_FB_0197767" "chr3A" 91.111 45 4 0 1 45 35488461 35488505 6.47e-10 64.4
"SNP_FB_0197767" "chr3A" 94.872 39 2 0 1 39 78564 78526 2.26e-09 62.6
"SNP_FB_0197767" "chr3A" 94.872 39 2 0 1 39 1689922 1689960 2.26e-09 62.6
"SNP_FB_0197767" "chr3A" 94.872 39 2 0 1 39 4152809 4152847 2.26e-09 62.6
"SNP_FB_0197767" "chr3A" 94.872 39 2 0 1 39 5290581 5290543 2.26e-09 62.6
"SNP_FB_0197767" "chr3A" 94.872 39 2 0 1 39 5790200 5790238 2.26e-09 62.6
"SNP_FB_0197767" "chr3A" 94.872 39 2 0 1 39 6189396 6189434 2.26e-09 62.6
"SNP_FB_0197767" "chr3A" 94.872 39 2 0 1 39 6242722 6242760 2.26e-09 62.6
"SNP_FB_0197767" "chr3A" 94.872 39 2 0 1 39 6264003 6264041 2.26e-09 62.6
"SNP_FB_0197767" "chr3A" 94.872 39 2 0 1 39 6724866 6724904 2.26e-09 62.6
"SNP_FB_0197767" "chr3A" 94.872 39 2 0 1 39 6862768 6862730 2.26e-09 62.6
"SNP_FB_0197767" "chr3A" 94.872 39 2 0 1 39 7457301 7457263 2.26e-09 62.6
"SNP_FB_0197767" "chr3A" 94.872 39 2 0 1 39 7457670 7457632 2.26e-09 62.6
"SNP_FB_0197767" "chr3A" 94.872 39 2 0 1 39 11927278 11927316 2.26e-09 62.6
"SNP_FB_0197767" "chr3A" 94.872 39 2 0 1 39 17921371 17921333 2.26e-09 62.6
"SNP_FB_0197767" "chr3A" 94.872 39 2 0 1 39 22015662 22015624 2.26e-09 62.6
"SNP_FB_0197767" "chr3A" 94.872 39 2 0 1 39 24255486 24255448 2.26e-09 62.6
"SNP_FB_0197767" "chr3A" 94.872 39 2 0 1 39 27771436 27771398 2.26e-09 62.6
"SNP_FB_0197767" "chr3A" 94.872 39 2 0 1 39 29193372 29193334 2.26e-09 62.6
"SNP_FB_0197767" "chr3A" 94.872 39 2 0 1 39 29193991 29193953 2.26e-09 62.6
"SNP_FB_0197767" "chr3A" 94.872 39 2 0 1 39 30823545 30823507 2.26e-09 62.6
"SNP_FB_0197767" "chr3A" 94.872 39 2 0 1 39 33524221 33524259 2.26e-09 62.6
"SNP_FB_0197767" "chr3A" 94.872 39 2 0 1 39 35392701 35392739 2.26e-09 62.6
"SNP_FB_0197767" "chr3A" 94.872 39 2 0 1 39 37747842 37747880 2.26e-09 62.6
"SNP_FB_0197767" "chr3A" 94.737 38 2 0 2 39 4149007 4149044 7.88e-09 60.8
"SNP_FB_0197767" "chr3A" 94.737 38 2 0 1 38 5956455 5956492 7.88e-09 60.8
"SNP_FB_0197767" "chr3A" 94.737 38 2 0 1 38 17814454 17814417 7.88e-09 60.8
"SNP_FB_0197767" "chr3A" 88.889 45 5 0 1 45 6862266 6862222 2.75e-08 59.9
"SNP_FB_0197767" "chr3A" 86 50 7 0 1 50 14459205 14459254 2.75e-08 59.9
"SNP_FB_0197767" "chr3A" 86 50 7 0 1 50 16711916 16711867 2.75e-08 59.9
"SNP_FB_0197767" "chr3A" 88.889 45 5 0 1 45 16809200 16809244 2.75e-08 59.9
"SNP_FB_0197767" "chr3A" 86 50 7 0 1 50 16809929 16809978 2.75e-08 59.9
"SNP_FB_0197767" "chr3A" 88.889 45 5 0 1 45 19144657 19144701 2.75e-08 59.9
"SNP_FB_0197767" "chr3A" 86 50 7 0 1 50 24979202 24979251 2.75e-08 59.9
"SNP_FB_0197767" "chr3A" 86 50 7 0 1 50 26096448 26096399 2.75e-08 59.9
"SNP_FB_0197767" "chr3A" 88.889 45 5 0 3 47 29193028 29192984 2.75e-08 59.9
"SNP_FB_0197767" "chr3A" 86 50 7 0 1 50 29193714 29193665 2.75e-08 59.9
"SNP_FB_0197767" "chr3A" 86 50 7 0 1 50 35487475 35487524 2.75e-08 59.9
"SNP_FB_0197767" "chr3A" 86 50 7 0 1 50 37333930 37333881 2.75e-08 59.9
"SNP_FB_0197767" "chr3A" 88.889 45 5 0 1 45 37747477 37747521 2.75e-08 59.9
"SNP_FB_0197767" "chr3A" 94.595 37 2 0 1 37 7110690 7110654 2.75e-08 59
"SNP_FB_0197767" "chr3A" 87.234 47 6 0 1 47 14458663 14458709 2.75e-08 59
"SNP_FB_0197767" "chr3A" 94.595 37 2 0 1 37 27989114 27989150 2.75e-08 59
"SNP_FB_0197767" "chr3A" 92.308 39 3 0 1 39 1098759 1098797 9.6e-08 58.1
"SNP_FB_0197767" "chr3A" 92.308 39 3 0 1 39 3149860 3149822 9.6e-08 58.1
"SNP_FB_0197767" "chr3A" 92.308 39 3 0 1 39 4824375 4824337 9.6e-08 58.1
"SNP_FB_0197767" "chr3A" 92.308 39 3 0 1 39 4831783 4831745 9.6e-08 58.1
"SNP_FB_0197767" "chr3A" 92.308 39 3 0 1 39 6343168 6343130 9.6e-08 58.1
"SNP_FB_0197767" "chr3A" 92.308 39 3 0 1 39 8193414 8193376 9.6e-08 58.1
"SNP_FB_0197767" "chr3A" 92.308 39 3 0 1 39 10612149 10612111 9.6e-08 58.1
"SNP_FB_0197767" "chr3A" 92.308 39 3 0 1 39 10710039 10710001 9.6e-08 58.1
"SNP_FB_0197767" "chr3A" 92.308 39 3 0 1 39 10723532 10723494 9.6e-08 58.1
"SNP_FB_0197767" "chr3A" 92.308 39 3 0 1 39 11728384 11728422 9.6e-08 58.1
"SNP_FB_0197767" "chr3A" 92.308 39 3 0 1 39 13479927 13479965 9.6e-08 58.1
"SNP_FB_0197767" "chr3A" 92.308 39 3 0 1 39 13482467 13482505 9.6e-08 58.1
"SNP_FB_0197767" "chr3A" 92.308 39 3 0 1 39 14989522 14989484 9.6e-08 58.1
"SNP_FB_0197767" "chr3A" 92.308 39 3 0 1 39 17173811 17173773 9.6e-08 58.1
"SNP_FB_0197767" "chr3A" 92.308 39 3 0 1 39 17961220 17961182 9.6e-08 58.1
"SNP_FB_0197767" "chr3A" 88.636 44 5 0 2 45 19144294 19144337 9.6e-08 58.1
"SNP_FB_0197767" "chr3A" 92.308 39 3 0 1 39 22015472 22015434 9.6e-08 58.1
"SNP_FB_0197767" "chr3A" 92.308 39 3 0 1 39 24375807 24375769 9.6e-08 58.1
"SNP_FB_0197767" "chr3A" 92.308 39 3 0 1 39 25005516 25005554 9.6e-08 58.1
"SNP_FB_0197767" "chr3A" 92.308 39 3 0 1 39 25486600 25486638 9.6e-08 58.1
"SNP_FB_0197767" "chr3A" 92.308 39 3 0 1 39 26072953 26072915 9.6e-08 58.1
"SNP_FB_0197767" "chr3A" 85.714 49 7 0 2 50 26073253 26073205 9.6e-08 58.1
"SNP_FB_0197767" "chr3A" 92.308 39 3 0 1 39 26464528 26464490 9.6e-08 58.1
"SNP_FB_0197767" "chr3A" 92.308 39 3 0 1 39 26472212 26472250 9.6e-08 58.1
"SNP_FB_0197767" "chr3A" 85.714 49 7 0 2 50 29195867 29195819 9.6e-08 58.1
"SNP_FB_0197767" "chr3A" 92.308 39 3 0 1 39 30832169 30832207 9.6e-08 58.1
"SNP_FB_0197767" "chr3A" 92.308 39 3 0 1 39 31007521 31007483 9.6e-08 58.1
"SNP_FB_0197767" "chr3A" 92.308 39 3 0 1 39 31008700 31008662 9.6e-08 58.1
"SNP_FB_0197767" "chr3A" 92.308 39 3 0 1 39 31756360 31756322 9.6e-08 58.1
"SNP_FB_0197767" "chr3A" 92.308 39 3 0 1 39 31780888 31780850 9.6e-08 58.1
"SNP_FB_0197767" "chr3A" 92.308 39 3 0 1 39 33329802 33329764 9.6e-08 58.1
"SNP_FB_0197767" "chr3A" 92.308 39 3 0 1 39 34207570 34207532 9.6e-08 58.1
"SNP_FB_0197767" "chr3A" 92.308 39 3 0 1 39 35487113 35487151 9.6e-08 58.1
"SNP_FB_0197767" "chr3A" 92.308 39 3 0 1 39 36200197 36200235 9.6e-08 58.1
"SNP_FB_0197767" "chr3A" 92.308 39 3 0 1 39 37091493 37091455 9.6e-08 58.1
"SNP_FB_0197767" "chr3A" 92.308 39 3 0 1 39 37750036 37750074 9.6e-08 58.1
"SNP_FB_0197767" "chr3A" 92.308 39 3 0 1 39 37750369 37750407 9.6e-08 58.1
"SNP_FB_0197767" "chr3A" 94.444 36 2 0 4 39 4987710 4987675 9.6e-08 57.2
"SNP_FB_0197767" "chr3A" 86.957 46 6 0 5 50 30538510 30538465 9.6e-08 57.2
"SNP_FB_0197767" "chr3A" 94.444 36 2 0 2 37 32173298 32173333 9.6e-08 57.2
"SNP_FB_0197767" "chr3A" 92.105 38 3 0 1 38 2360105 2360142 3.35e-07 56.3
"SNP_FB_0197767" "chr3A" 92.105 38 3 0 1 38 7746576 7746539 3.35e-07 56.3
"SNP_FB_0197767" "chr3A" 92.105 38 3 0 2 39 24255118 24255081 3.35e-07 56.3
"SNP_FB_0197767" "chr3A" 84 50 8 0 1 50 7802745 7802696 3.35e-07 55.4
"SNP_FB_0197767" "chr3A" 84 50 8 0 1 50 11294842 11294793 3.35e-07 55.4
"SNP_FB_0197767" "chr3A" 84 50 8 0 1 50 17816984 17816935 3.35e-07 55.4
"SNP_FB_0197767" "chr3A" 90 40 4 0 1 40 24944145 24944184 3.35e-07 55.4
"SNP_FB_0197767" "chr3A" 86.667 45 6 0 1 45 34298493 34298537 3.35e-07 55.4
"SNP_FB_0197767" "chr3A" 86.667 45 6 0 1 45 36060941 36060985 3.35e-07 55.4
"SNP_FB_0197767" "chr3A" 91.892 37 3 0 3 39 12097265 12097301 1.17e-06 54.5
"SNP_FB_0197767" "chr3A" 96.875 32 1 0 1 32 26135786 26135755 1.17e-06 54.5
"SNP_FB_0197767" "chr3A" 85.714 49 6 1 2 50 27771071 27771024 1.17e-06 54.5
```
