## Supplementary material for "Whole genome sequence improvement with pedigree information and reference genotypic profiles, demonstrated in outcrossing apple": Suppl File S2 - Demo Input Files: Demo 20K_GalaA_blastn.out (part 20 of 54)

```
"SNP_FB_0197767" "chr3A" 91.892 37 3 0 1 37 30832535 30832571 1.17e-06 54.5
"SNP_FB_0197767" "chr3A" 91.892 37 3 0 3 39 32043978 32044014 1.17e-06 54.5
"SNP_FB_0197767" "chr3A" 85.106 47 7 0 1 47 32044487 32044533 1.17e-06 54.5
"SNP_FB_0197767" "chr3A" 92.308 39 2 1 1 39 37290663 37290626 1.17e-06 54.5
"SNP_FB_0197767" "chr3A" 89.744 39 4 0 1 39 507893 507855 1.17e-06 53.6
"SNP_FB_0197767" "chr3A" 89.744 39 4 0 1 39 508005 507967 1.17e-06 53.6
"SNP_FB_0197767" "chr3A" 89.744 39 4 0 1 39 2359738 2359776 1.17e-06 53.6
"SNP_FB_0197767" "chr3A" 89.744 39 4 0 1 39 2972706 2972744 1.17e-06 53.6
"SNP_FB_0197767" "chr3A" 94.118 34 2 0 5 38 5290213 5290180 1.17e-06 53.6
"SNP_FB_0197767" "chr3A" 89.744 39 4 0 1 39 6219584 6219622 1.17e-06 53.6
"SNP_FB_0197767" "chr3A" 89.744 39 4 0 1 39 8990916 8990878 1.17e-06 53.6
"SNP_FB_0197767" "chr3A" 89.744 39 4 0 1 39 11927643 11927681 1.17e-06 53.6
"SNP_FB_0197767" "chr3A" 89.744 39 4 0 1 39 12097081 12097043 1.17e-06 53.6
"SNP_FB_0197767" "chr3A" 89.744 39 4 0 1 39 12097527 12097489 1.17e-06 53.6
"SNP_FB_0197767" "chr3A" 94.118 34 2 0 6 39 13125543 13125510 1.17e-06 53.6
"SNP_FB_0197767" "chr3A" 89.744 39 4 0 1 39 15202496 15202458 1.17e-06 53.6
"SNP_FB_0197767" "chr3A" 89.744 39 4 0 1 39 15249416 15249378 1.17e-06 53.6
"SNP_FB_0197767" "chr3A" 89.744 39 4 0 1 39 16433943 16433905 1.17e-06 53.6
"SNP_FB_0197767" "chr3A" 89.744 39 4 0 1 39 16434308 16434270 1.17e-06 53.6
"SNP_FB_0197767" "chr3A" 89.744 39 4 0 1 39 17173476 17173438 1.17e-06 53.6
"SNP_FB_0197767" "chr3A" 89.744 39 4 0 1 39 17961586 17961548 1.17e-06 53.6
"SNP_FB_0197767" "chr3A" 89.744 39 4 0 1 39 18755083 18755045 1.17e-06 53.6
"SNP_FB_0197767" "chr3A" 94.118 34 2 0 6 39 23223738 23223705 1.17e-06 53.6
"SNP_FB_0197767" "chr3A" 89.744 39 4 0 1 39 24987398 24987436 1.17e-06 53.6
"SNP_FB_0197767" "chr3A" 89.744 39 4 0 1 39 26472577 26472615 1.17e-06 53.6
"SNP_FB_0197767" "chr3A" 89.744 39 4 0 1 39 32043391 32043429 1.17e-06 53.6
"SNP_FB_0197767" "chr3A" 89.744 39 4 0 1 39 33466485 33466523 1.17e-06 53.6
"SNP_FB_0197767" "chr3A" 89.744 39 4 0 1 39 34207935 34207897 1.17e-06 53.6
"SNP_FB_0197767" "chr3A" 86.364 44 6 0 2 45 35862539 35862582 1.17e-06 53.6
"SNP_FB_0197767" "chr3A" 89.474 38 4 0 1 38 636274 636237 4.08e-06 51.8
"SNP_FB_0197767" "chr3A" 91.892 37 1 1 1 37 4096864 4096898 4.08e-06 51.8
"SNP_FB_0197767" "chr3A" 91.892 37 1 1 1 37 4098266 4098300 4.08e-06 51.8
"SNP_FB_0197767" "chr3A" 86.047 43 6 0 1 43 8116742 8116784 4.08e-06 51.8
"SNP_FB_0197767" "chr3A" 89.474 38 4 0 1 38 8622679 8622642 4.08e-06 51.8
"SNP_FB_0197767" "chr3A" 86.047 43 6 0 8 50 8741887 8741845 4.08e-06 51.8
"SNP_FB_0197767" "chr3A" 93.939 33 2 0 1 33 14459570 14459602 4.08e-06 51.8
"SNP_FB_0197767" "chr3A" 89.474 38 4 0 1 38 17816620 17816583 4.08e-06 51.8
"SNP_FB_0197767" "chr3A" 89.474 38 4 0 2 39 22126457 22126494 4.08e-06 51.8
"SNP_FB_0197767" "chr3A" 93.939 33 2 0 1 33 28578960 28578928 4.08e-06 51.8
"SNP_FB_0197767" "chr3A" 89.474 38 4 0 1 38 35385294 35385257 4.08e-06 51.8
"SNP_FB_0197767" "chr3A" 82 50 9 0 1 50 6575539 6575490 1.42e-05 50.9
"SNP_FB_0197767" "chr3A" 91.429 35 3 0 3 37 7751431 7751465 1.42e-05 50.9
"SNP_FB_0197767" "chr3A" 91.429 35 3 0 3 37 7751756 7751790 1.42e-05 50.9
"SNP_FB_0197767" "chr3A" 91.429 35 3 0 3 37 7751899 7751933 1.42e-05 50.9
"SNP_FB_0197767" "chr3A" 91.429 35 3 0 3 37 7752042 7752076 1.42e-05 50.9
"SNP_FB_0197767" "chr3A" 82 50 9 0 1 50 9936455 9936406 1.42e-05 50.9
"SNP_FB_0197767" "chr3A" 84.444 45 7 0 1 45 24970016 24970060 1.42e-05 50.9
"SNP_FB_0197767" "chr3A" 82 50 9 0 1 50 35392337 35392386 1.42e-05 50.9
"SNP_FB_0197767" "chr3A" 89.189 37 4 0 1 37 635908 635872 1.42e-05 50
"SNP_FB_0197767" "chr3A" 89.189 37 4 0 1 37 6164056 6164092 1.42e-05 50
"SNP_FB_0197767" "chr3A" 89.189 37 4 0 1 37 6189747 6189783 1.42e-05 50
"SNP_FB_0197767" "chr3A" 89.189 37 4 0 1 37 7753501 7753537 1.42e-05 50
"SNP_FB_0197767" "chr3A" 89.189 37 4 0 1 37 23323757 23323793 1.42e-05 50
"SNP_FB_0197767" "chr3A" 89.189 37 4 0 3 39 24376169 24376133 1.42e-05 50
"SNP_FB_0197767" "chr3A" 87.179 39 5 0 1 39 2360301 2360263 4.97e-05 49.1
"SNP_FB_0197767" "chr3A" 87.179 39 5 0 1 39 5112646 5112684 4.97e-05 49.1
"SNP_FB_0197767" "chr3A" 87.179 39 5 0 1 39 6048198 6048160 4.97e-05 49.1
"SNP_FB_0197767" "chr3A" 87.179 39 5 0 1 39 6163704 6163742 4.97e-05 49.1
"SNP_FB_0197767" "chr3A" 87.179 39 5 0 1 39 6219949 6219987 4.97e-05 49.1
"SNP_FB_0197767" "chr3A" 87.179 39 5 0 1 39 6243087 6243125 4.97e-05 49.1
"SNP_FB_0197767" "chr3A" 87.179 39 5 0 1 39 7752404 7752442 4.97e-05 49.1
"SNP_FB_0197767" "chr3A" 87.179 39 5 0 1 39 8958152 8958190 4.97e-05 49.1
"SNP_FB_0197767" "chr3A" 87.179 39 5 0 1 39 8991647 8991609 4.97e-05 49.1
"SNP_FB_0197767" "chr3A" 87.179 39 5 0 1 39 17814800 17814762 4.97e-05 49.1
"SNP_FB_0197767" "chr3A" 87.179 39 5 0 1 39 17815528 17815490 4.97e-05 49.1
"SNP_FB_0197767" "chr3A" 87.179 39 5 0 1 39 17815891 17815853 4.97e-05 49.1
"SNP_FB_0197767" "chr3A" 87.179 39 5 0 1 39 17816256 17816218 4.97e-05 49.1
"SNP_FB_0197767" "chr3A" 81.633 49 9 0 2 50 22125370 22125418 4.97e-05 49.1
"SNP_FB_0197767" "chr3A" 87.179 39 5 0 1 39 25007599 25007637 4.97e-05 49.1
"SNP_FB_0197767" "chr3A" 87.179 39 5 0 1 39 30833973 30834011 4.97e-05 49.1
"SNP_FB_0197767" "chr3A" 87.179 39 5 0 1 39 30834282 30834320 4.97e-05 49.1
"SNP_FB_0197767" "chr3A" 87.179 39 5 0 1 39 30834498 30834536 4.97e-05 49.1
"SNP_FB_0197767" "chr3A" 87.179 39 5 0 1 39 31756215 31756177 4.97e-05 49.1
"SNP_FB_0197767" "chr3A" 87.179 39 5 0 1 39 31780743 31780705 4.97e-05 49.1
"SNP_FB_0197767" "chr3A" 87.179 39 5 0 1 39 34298855 34298893 4.97e-05 49.1
"SNP_FB_0197767" "chr3A" 86.842 38 5 0 2 39 8991281 8991244 0.000174 47.3
"SNP_FB_0197767" "chr3A" 93.333 30 2 0 2 31 2500349 2500378 0.000174 46.4
"SNP_FB_0197767" "chr3A" 86.486 37 5 0 1 37 7753847 7753883 0.000606 45.5
"SNP_FB_0197767" "chr3A" 85.366 41 4 1 1 39 16962897 16962937 0.000606 45.5
"SNP_FB_0197767" "chr3A" 81.633 49 4 2 1 44 3443934 3443982 0.000606 44.6
"SNP_FB_0197767" "chr3A" 84.615 39 6 0 1 39 6575902 6575864 0.000606 44.6
"SNP_FB_0197767" "chr3A" 84.615 39 6 0 1 39 17817342 17817304 0.000606 44.6
"SNP_FB_0197767" "chr3A" 84.615 39 6 0 1 39 24965930 24965968 0.000606 44.6
"SNP_FB_0197767" "chr3A" 84.615 39 6 0 1 39 24978234 24978272 0.000606 44.6
"SNP_FB_0197767" "chr3A" 84.615 39 6 0 1 39 35524261 35524223 0.000606 44.6
"SNP_FB_0197767" "chr3A" 84.615 39 6 0 1 39 36200561 36200599 0.000606 44.6
"SNP_FB_0197767" "chr3A" 90.323 31 3 0 1 31 9936113 9936083 0.002 43.7
"SNP_FB_0197767" "chr3A" 96.154 26 1 0 1 26 26135823 26135798 0.002 43.7
"SNP_FB_0197767" "chr3A" 84.211 38 6 0 2 39 8622313 8622276 0.002 42.8
"SNP_FB_0197767" "chr3A" 90 30 3 0 1 30 9715871 9715900 0.007 41.9
"SNP_FB_0197767" "chr3A" 78 50 11 0 1 50 30837250 30837299 0.007 41.9
"SNP_FB_0197767" "chr3A" 92.593 27 2 0 1 27 319889 319863 0.007 41
"SNP_FB_0197767" "chr3A" 92.593 27 2 0 1 27 936518 936544 0.007 41
"SNP_FB_0197767" "chr3A" 92.593 27 2 0 1 27 1168507 1168533 0.007 41
"SNP_FB_0197767" "chr3A" 92.593 27 2 0 1 27 2509893 2509919 0.007 41
"SNP_FB_0197767" "chr3A" 92.593 27 2 0 1 27 3530836 3530810 0.007 41
"SNP_FB_0197767" "chr3A" 92.593 27 2 0 1 27 6268064 6268038 0.007 41
"SNP_FB_0197767" "chr3A" 92.593 27 2 0 1 27 6585607 6585581 0.007 41
"SNP_FB_0197767" "chr3A" 92.593 27 2 0 1 27 6724508 6724534 0.007 41
"SNP_FB_0197767" "chr3A" 92.593 27 2 0 1 27 8122984 8123010 0.007 41
"SNP_FB_0197767" "chr3A" 92.593 27 2 0 1 27 9665799 9665773 0.007 41
"SNP_FB_0197767" "chr3A" 87.5 32 4 0 1 32 11104486 11104517 0.007 41
"SNP_FB_0197767" "chr3A" 92.593 27 2 0 1 27 11728947 11728973 0.007 41
"SNP_FB_0197767" "chr3A" 92.593 27 2 0 1 27 12913586 12913560 0.007 41
"SNP_FB_0197767" "chr3A" 92.593 27 2 0 1 27 15098352 15098378 0.007 41
"SNP_FB_0197767" "chr3A" 92.593 27 2 0 1 27 15694573 15694599 0.007 41
"SNP_FB_0197767" "chr3A" 92.593 27 2 0 1 27 17958251 17958225 0.007 41
"SNP_FB_0197767" "chr3A" 92.593 27 2 0 1 27 25083007 25082981 0.007 41
"SNP_FB_0197767" "chr3A" 92.593 27 2 0 1 27 25998817 25998843 0.007 41
"SNP_FB_0197767" "chr3A" 92.593 27 2 0 1 27 26384976 26384950 0.007 41
"SNP_FB_0197767" "chr3A" 87.5 32 4 0 1 32 28416679 28416648 0.007 41
"SNP_FB_0197767" "chr3A" 92.593 27 2 0 1 27 35191959 35191985 0.007 41
"SNP_FB_0197767" "chr3A" 92.593 27 2 0 1 27 37487364 37487338 0.007 41
"SNP_FB_0197767" "chr3A" 82.051 39 7 0 1 39 4824588 4824550 0.026 40.1
"SNP_FB_0197767" "chr3A" 82.051 39 7 0 1 39 4831996 4831958 0.026 40.1
"SNP_FB_0197767" "chr3A" 82.051 39 7 0 1 39 30833619 30833657 0.026 40.1
"SNP_FB_0197767" "chr3A" 92.308 26 2 0 2 27 1168176 1168201 0.026 39.2
"SNP_FB_0197767" "chr3A" 84.211 38 5 1 2 39 22127530 22127566 0.026 39.2
"SNP_FB_0197767" "chr3A" 92.308 26 2 0 1 26 24813257 24813232 0.026 39.2
"SNP_FB_0197767" "chr3A" 87.097 31 4 0 2 32 28416342 28416312 0.026 39.2
"SNP_FB_0197767" "chr3A" 95.652 23 1 0 1 23 8123341 8123363 0.09 38.3
"SNP_FB_0197767" "chr3A" 95.652 23 1 0 1 23 11104132 11104154 0.09 38.3
"SNP_FB_0197767" "chr3A" 95.652 23 1 0 17 39 17921666 17921644 0.09 38.3
"SNP_FB_0197767" "chr3A" 89.286 28 3 0 2 29 18755571 18755544 0.09 38.3
"SNP_FB_0197767" "chr3A" 95.652 23 1 0 1 23 24624569 24624591 0.09 38.3
"SNP_FB_0197767" "chr3A" 92 25 2 0 3 27 2878515 2878539 0.09 37.4
"SNP_FB_0197767" "chr3A" 92 25 2 0 3 27 2913621 2913645 0.09 37.4
"SNP_FB_0197767" "chr3A" 86.667 30 4 0 1 30 9716227 9716256 0.09 37.4
"SNP_FB_0197767" "chr3A" 88.889 27 3 0 1 27 319674 319648 0.31 36.5
"SNP_FB_0197767" "chr3A" 88.889 27 3 0 1 27 1870765 1870739 0.31 36.5
"SNP_FB_0197767" "chr3A" 88.889 27 3 0 1 27 2360659 2360633 0.31 36.5
"SNP_FB_0197767" "chr3A" 95.455 22 1 0 1 22 3123946 3123967 0.31 36.5
"SNP_FB_0197767" "chr3A" 88.889 27 3 0 1 27 3655823 3655849 0.31 36.5
"SNP_FB_0197767" "chr3A" 88.889 27 3 0 1 27 5201140 5201114 0.31 36.5
"SNP_FB_0197767" "chr3A" 88.889 27 3 0 1 27 5976316 5976342 0.31 36.5
"SNP_FB_0197767" "chr3A" 88.889 27 3 0 1 27 6309738 6309764 0.31 36.5
"SNP_FB_0197767" "chr3A" 88.889 27 3 0 1 27 6478599 6478625 0.31 36.5
"SNP_FB_0197767" "chr3A" 95.455 22 1 0 18 39 7802411 7802390 0.31 36.5
"SNP_FB_0197767" "chr3A" 88.889 27 3 0 1 27 7947294 7947268 0.31 36.5
"SNP_FB_0197767" "chr3A" 88.889 27 3 0 1 27 8121656 8121682 0.31 36.5
"SNP_FB_0197767" "chr3A" 88.889 27 3 0 1 27 8573793 8573819 0.31 36.5
"SNP_FB_0197767" "chr3A" 88.889 27 3 0 1 27 11729301 11729327 0.31 36.5
"SNP_FB_0197767" "chr3A" 88.889 27 3 0 1 27 13986937 13986963 0.31 36.5
"SNP_FB_0197767" "chr3A" 88.889 27 3 0 1 27 15097995 15098021 0.31 36.5
"SNP_FB_0197767" "chr3A" 88.889 27 3 0 1 27 17144621 17144647 0.31 36.5
"SNP_FB_0197767" "chr3A" 88.889 27 3 0 1 27 17957420 17957446 0.31 36.5
"SNP_FB_0197767" "chr3A" 88.889 27 3 0 1 27 18416036 18416010 0.31 36.5
"SNP_FB_0197767" "chr3A" 88.889 27 3 0 1 27 21925973 21925999 0.31 36.5
"SNP_FB_0197767" "chr3A" 88.889 27 3 0 1 27 22404617 22404591 0.31 36.5
"SNP_FB_0197767" "chr3A" 88.889 27 3 0 1 27 22404930 22404956 0.31 36.5
"SNP_FB_0197767" "chr3A" 88.889 27 3 0 1 27 23189453 23189427 0.31 36.5
"SNP_FB_0197767" "chr3A" 88.889 27 3 0 1 27 25083364 25083338 0.31 36.5
"SNP_FB_0197767" "chr3A" 84.375 32 5 0 1 32 27279496 27279465 0.31 36.5
"SNP_FB_0197767" "chr3A" 84.375 32 5 0 1 32 27290860 27290829 0.31 36.5
"SNP_FB_0197767" "chr3A" 88.889 27 3 0 1 27 30759926 30759952 0.31 36.5
"SNP_FB_0197767" "chr3A" 88.889 27 3 0 1 27 30760282 30760308 0.31 36.5
"SNP_FB_0197767" "chr3A" 88.889 27 3 0 1 27 30760638 30760664 0.31 36.5
"SNP_FB_0197767" "chr3A" 88.889 27 3 0 1 27 30760993 30761019 0.31 36.5
"SNP_FB_0197767" "chr3A" 88.889 27 3 0 1 27 31553761 31553787 0.31 36.5
"SNP_FB_0197767" "chr3A" 88.889 27 3 0 1 27 31701009 31701035 0.31 36.5
"SNP_FB_0197767" "chr3A" 88.889 27 3 0 1 27 32398744 32398718 0.31 36.5
"SNP_FB_0197767" "chr3A" 88.889 27 3 0 1 27 33381577 33381551 0.31 36.5
"SNP_FB_0197767" "chr3A" 88.889 27 3 0 1 27 33664206 33664232 0.31 36.5
"SNP_FB_0197767" "chr3A" 88.889 27 3 0 1 27 36396570 36396544 0.31 36.5
"SNP_FB_0197767" "chr3A" 79.487 39 8 0 5 43 30538147 30538109 0.31 35.6
"SNP_FB_0197767" "chr3A" 88.462 26 3 0 1 26 6597227 6597202 1.1 34.6
"SNP_FB_0197767" "chr3A" 88.462 26 3 0 2 27 7077163 7077138 1.1 34.6
"SNP_FB_0197767" "chr3A" 95.238 21 1 0 1 21 7947649 7947629 1.1 34.6
"SNP_FB_0197767" "chr3A" 95.238 21 1 0 1 21 10926310 10926330 1.1 34.6
"SNP_FB_0197767" "chr3A" 95.238 21 1 0 1 21 12441057 12441037 1.1 34.6
"SNP_FB_0197767" "chr3A" 95.238 21 1 0 1 21 12441411 12441391 1.1 34.6
"SNP_FB_0197767" "chr3A" 95.238 21 1 0 1 21 12992335 12992315 1.1 34.6
"SNP_FB_0197767" "chr3A" 95.238 21 1 0 1 21 17060632 17060612 1.1 34.6
"SNP_FB_0197767" "chr3A" 95.238 21 1 0 1 21 23189100 23189080 1.1 34.6
"SNP_FB_0197767" "chr3A" 95.238 21 1 0 1 21 31249048 31249068 1.1 34.6
"SNP_FB_0197767" "chr3A" 95.238 21 1 0 1 21 33380996 33380976 1.1 34.6
"SNP_FB_0197767" "chr3A" 95.238 21 1 0 1 21 33381227 33381207 1.1 34.6
"SNP_FB_0197767" "chr3A" 91.304 23 2 0 1 23 2510251 2510273 1.1 33.7
"SNP_FB_0197767" "chr3A" 91.304 23 2 0 1 23 3530479 3530457 1.1 33.7
"SNP_FB_0197767" "chr3A" 78.049 41 5 1 3 39 10073340 10073380 1.1 33.7
"SNP_FB_0197767" "chr3A" 91.304 23 2 0 1 23 24312224 24312202 1.1 33.7
"SNP_FB_0197767" "chr3A" 85.185 27 4 0 1 27 13463 13489 3.8 31.9
"SNP_FB_0197767" "chr3A" 85.185 27 4 0 1 27 4364936 4364910 3.8 31.9
"SNP_FB_0197767" "chr3A" 85.185 27 4 0 1 27 6268422 6268396 3.8 31.9
"SNP_FB_0197767" "chr3A" 85.185 27 4 0 1 27 7076771 7076745 3.8 31.9
"SNP_FB_0197767" "chr3A" 85.185 27 4 0 1 27 8573431 8573457 3.8 31.9
"SNP_FB_0197767" "chr3A" 85.185 27 4 0 1 27 15694930 15694956 3.8 31.9
"SNP_FB_0197767" "chr3A" 85.185 27 4 0 1 27 24624934 24624960 3.8 31.9
"SNP_FB_0197767" "chr3A" 85.185 27 4 0 1 27 25998458 25998484 3.8 31.9
"SNP_FB_0197767" "chr3A" 85.185 27 4 0 1 27 28660329 28660303 3.8 31.9
"SNP_FB_0197767" "chr3A" 85.185 27 4 0 1 27 30493917 30493943 3.8 31.9
"SNP_FB_0197767" "chr3A" 85.185 27 4 0 1 27 33380762 33380736 3.8 31.9
"SNP_FB_0197767" "chr3A" 85.185 27 4 0 1 27 36396216 36396190 3.8 31.9
"SNP_FB_0197767" "chr6A" 97.727 44 1 0 2 45 30740353 30740396 3.58e-13 76.1
"SNP_FB_0197767" "chr6A" 92 50 4 0 1 50 13443478 13443429 1.25e-12 73.4
"SNP_FB_0197767" "chr6A" 95.556 45 2 0 1 45 16928205 16928161 1.25e-12 73.4
"SNP_FB_0197767" "chr6A" 92 50 4 0 1 50 27150768 27150719 1.25e-12 73.4
"SNP_FB_0197767" "chr6A" 95.556 45 2 0 1 45 30740551 30740595 1.25e-12 73.4
"SNP_FB_0197767" "chr6A" 95.556 45 2 0 1 45 34492616 34492660 1.25e-12 73.4
"SNP_FB_0197767" "chr6A" 93.333 45 3 0 1 45 9235121 9235165 5.31e-11 68.9
"SNP_FB_0197767" "chr6A" 93.333 45 3 0 1 45 17602412 17602368 5.31e-11 68.9
"SNP_FB_0197767" "chr6A" 93.333 45 3 0 1 45 27648464 27648508 5.31e-11 68.9
"SNP_FB_0197767" "chr6A" 90 50 5 0 1 50 29826645 29826596 5.31e-11 68.9
"SNP_FB_0197767" "chr6A" 91.489 47 4 0 1 47 11459695 11459741 5.31e-11 68
"SNP_FB_0197767" "chr6A" 97.436 39 1 0 1 39 5523615 5523653 1.85e-10 67.1
"SNP_FB_0197767" "chr6A" 93.182 44 3 0 2 45 7816146 7816103 1.85e-10 67.1
"SNP_FB_0197767" "chr6A" 97.436 39 1 0 1 39 11582171 11582133 1.85e-10 67.1
"SNP_FB_0197767" "chr6A" 89.796 49 5 0 1 49 21461327 21461279 1.85e-10 67.1
"SNP_FB_0197767" "chr6A" 97.436 39 1 0 1 39 28150578 28150540 1.85e-10 67.1
"SNP_FB_0197767" "chr6A" 97.436 39 1 0 1 39 34792508 34792546 1.85e-10 67.1
"SNP_FB_0197767" "chr6A" 97.436 39 1 0 1 39 36733633 36733595 1.85e-10 67.1
"SNP_FB_0197767" "chr6A" 97.436 39 1 0 1 39 36743097 36743059 1.85e-10 67.1
"SNP_FB_0197767" "chr6A" 97.368 38 1 0 1 38 29826280 29826243 6.47e-10 65.3
"SNP_FB_0197767" "chr6A" 91.111 45 4 0 1 45 4438141 4438097 6.47e-10 64.4
"SNP_FB_0197767" "chr6A" 91.111 45 4 0 1 45 4438508 4438464 6.47e-10 64.4
"SNP_FB_0197767" "chr6A" 88 50 6 0 1 50 8530215 8530264 6.47e-10 64.4
"SNP_FB_0197767" "chr6A" 91.111 45 4 0 1 45 9217582 9217538 6.47e-10 64.4
"SNP_FB_0197767" "chr6A" 88 50 6 0 1 50 9364092 9364141 6.47e-10 64.4
"SNP_FB_0197767" "chr6A" 88 50 6 0 1 50 11067797 11067846 6.47e-10 64.4
"SNP_FB_0197767" "chr6A" 88 50 6 0 1 50 11068522 11068571 6.47e-10 64.4
"SNP_FB_0197767" "chr6A" 88 50 6 0 1 50 11068888 11068937 6.47e-10 64.4
"SNP_FB_0197767" "chr6A" 88 50 6 0 1 50 13059159 13059208 6.47e-10 64.4
"SNP_FB_0197767" "chr6A" 91.111 45 4 0 1 45 17138021 17138065 6.47e-10 64.4
"SNP_FB_0197767" "chr6A" 91.111 45 4 0 1 45 17144900 17144944 6.47e-10 64.4
"SNP_FB_0197767" "chr6A" 91.111 45 4 0 1 45 17602754 17602710 6.47e-10 64.4
"SNP_FB_0197767" "chr6A" 88 50 6 0 1 50 18406460 18406411 6.47e-10 64.4
"SNP_FB_0197767" "chr6A" 88 50 6 0 1 50 18406825 18406776 6.47e-10 64.4
"SNP_FB_0197767" "chr6A" 88 50 6 0 1 50 21461692 21461643 6.47e-10 64.4
"SNP_FB_0197767" "chr6A" 88 50 6 0 1 50 22002778 22002827 6.47e-10 64.4
"SNP_FB_0197767" "chr6A" 91.111 45 4 0 1 45 25288043 25288087 6.47e-10 64.4
"SNP_FB_0197767" "chr6A" 88 50 6 0 1 50 25625339 25625290 6.47e-10 64.4
"SNP_FB_0197767" "chr6A" 88 50 6 0 1 50 25639054 25639005 6.47e-10 64.4
"SNP_FB_0197767" "chr6A" 91.111 45 4 0 1 45 27150404 27150360 6.47e-10 64.4
"SNP_FB_0197767" "chr6A" 88 50 6 0 1 50 28144911 28144960 6.47e-10 64.4
"SNP_FB_0197767" "chr6A" 88 50 6 0 1 50 32518040 32518089 6.47e-10 64.4
"SNP_FB_0197767" "chr6A" 89.362 47 5 0 1 47 27508396 27508442 2.26e-09 63.5
"SNP_FB_0197767" "chr6A" 89.362 47 5 0 1 47 27519089 27519135 2.26e-09 63.5
"SNP_FB_0197767" "chr6A" 94.872 39 2 0 1 39 4439406 4439444 2.26e-09 62.6
"SNP_FB_0197767" "chr6A" 94.872 39 2 0 1 39 4643631 4643593 2.26e-09 62.6
"SNP_FB_0197767" "chr6A" 94.872 39 2 0 1 39 5358798 5358760 2.26e-09 62.6
"SNP_FB_0197767" "chr6A" 94.872 39 2 0 1 39 5873747 5873785 2.26e-09 62.6
"SNP_FB_0197767" "chr6A" 94.872 39 2 0 1 39 6260487 6260525 2.26e-09 62.6
"SNP_FB_0197767" "chr6A" 94.872 39 2 0 1 39 6260879 6260917 2.26e-09 62.6
"SNP_FB_0197767" "chr6A" 94.872 39 2 0 1 39 6267713 6267751 2.26e-09 62.6
"SNP_FB_0197767" "chr6A" 94.872 39 2 0 1 39 6268105 6268143 2.26e-09 62.6
"SNP_FB_0197767" "chr6A" 90.909 44 4 0 2 45 7785084 7785041 2.26e-09 62.6
"SNP_FB_0197767" "chr6A" 94.872 39 2 0 1 39 8444169 8444207 2.26e-09 62.6
"SNP_FB_0197767" "chr6A" 94.872 39 2 0 1 39 8456319 8456357 2.26e-09 62.6
"SNP_FB_0197767" "chr6A" 94.872 39 2 0 1 39 8468469 8468507 2.26e-09 62.6
"SNP_FB_0197767" "chr6A" 94.872 39 2 0 1 39 10792765 10792803 2.26e-09 62.6
"SNP_FB_0197767" "chr6A" 94.872 39 2 0 1 39 12907665 12907627 2.26e-09 62.6
"SNP_FB_0197767" "chr6A" 94.872 39 2 0 1 39 12958549 12958511 2.26e-09 62.6
"SNP_FB_0197767" "chr6A" 94.872 39 2 0 1 39 14113153 14113115 2.26e-09 62.6
"SNP_FB_0197767" "chr6A" 94.872 39 2 0 1 39 14125193 14125155 2.26e-09 62.6
"SNP_FB_0197767" "chr6A" 94.872 39 2 0 1 39 14445680 14445718 2.26e-09 62.6
"SNP_FB_0197767" "chr6A" 94.872 39 2 0 1 39 14768927 14768889 2.26e-09 62.6
"SNP_FB_0197767" "chr6A" 94.872 39 2 0 1 39 16920375 16920413 2.26e-09 62.6
"SNP_FB_0197767" "chr6A" 94.872 39 2 0 1 39 16922103 16922141 2.26e-09 62.6
"SNP_FB_0197767" "chr6A" 94.872 39 2 0 1 39 17832699 17832737 2.26e-09 62.6
"SNP_FB_0197767" "chr6A" 94.872 39 2 0 1 39 17911856 17911894 2.26e-09 62.6
"SNP_FB_0197767" "chr6A" 94.872 39 2 0 1 39 20001915 20001877 2.26e-09 62.6
"SNP_FB_0197767" "chr6A" 94.872 39 2 0 1 39 25831738 25831700 2.26e-09 62.6
"SNP_FB_0197767" "chr6A" 94.872 39 2 0 1 39 28150943 28150905 2.26e-09 62.6
"SNP_FB_0197767" "chr6A" 94.872 39 2 0 1 39 31600497 31600459 2.26e-09 62.6
"SNP_FB_0197767" "chr6A" 94.872 39 2 0 1 39 32297365 32297403 2.26e-09 62.6
"SNP_FB_0197767" "chr6A" 94.872 39 2 0 1 39 35294836 35294798 2.26e-09 62.6
"SNP_FB_0197767" "chr6A" 94.872 39 2 0 1 39 36372668 36372630 2.26e-09 62.6
"SNP_FB_0197767" "chr6A" 94.872 39 2 0 1 39 36458450 36458488 2.26e-09 62.6
"SNP_FB_0197767" "chr6A" 94.872 39 2 0 1 39 36755036 36754998 2.26e-09 62.6
"SNP_FB_0197767" "chr6A" 87.755 49 6 0 1 49 37448345 37448297 2.26e-09 62.6
"SNP_FB_0197767" "chr6A" 94.737 38 2 0 2 39 5248742 5248779 7.88e-09 60.8
"SNP_FB_0197767" "chr6A" 94.737 38 2 0 2 39 6658435 6658472 7.88e-09 60.8
"SNP_FB_0197767" "chr6A" 94.737 38 2 0 2 39 7925316 7925353 7.88e-09 60.8
"SNP_FB_0197767" "chr6A" 94.737 38 2 0 2 39 7925681 7925718 7.88e-09 60.8
"SNP_FB_0197767" "chr6A" 94.737 38 2 0 1 38 8444516 8444553 7.88e-09 60.8
"SNP_FB_0197767" "chr6A" 94.737 38 2 0 1 38 8456666 8456703 7.88e-09 60.8
"SNP_FB_0197767" "chr6A" 94.737 38 2 0 1 38 8468816 8468853 7.88e-09 60.8
"SNP_FB_0197767" "chr6A" 94.737 38 2 0 1 38 9364455 9364492 7.88e-09 60.8
"SNP_FB_0197767" "chr6A" 94.737 38 2 0 2 39 12701475 12701438 7.88e-09 60.8
"SNP_FB_0197767" "chr6A" 94.737 38 2 0 2 39 12712715 12712678 7.88e-09 60.8
"SNP_FB_0197767" "chr6A" 94.737 38 2 0 2 39 26758866 26758903 7.88e-09 60.8
"SNP_FB_0197767" "chr6A" 94.737 38 2 0 1 38 34983818 34983855 7.88e-09 60.8
"SNP_FB_0197767" "chr6A" 94.737 38 2 0 1 38 35294445 35294408 7.88e-09 60.8
"SNP_FB_0197767" "chr6A" 87.5 48 6 0 2 49 35989496 35989543 7.88e-09 60.8
"SNP_FB_0197767" "chr6A" 87.5 48 6 0 2 49 36002035 36002082 7.88e-09 60.8
"SNP_FB_0197767" "chr6A" 92.5 40 3 0 1 40 10365537 10365576 2.75e-08 59.9
"SNP_FB_0197767" "chr6A" 86 50 7 0 1 50 12244603 12244652 2.75e-08 59.9
"SNP_FB_0197767" "chr6A" 86 50 7 0 1 50 12255572 12255621 2.75e-08 59.9
"SNP_FB_0197767" "chr6A" 86 50 7 0 1 50 12526050 12526099 2.75e-08 59.9
"SNP_FB_0197767" "chr6A" 88.889 45 5 0 1 45 17026842 17026886 2.75e-08 59.9
"SNP_FB_0197767" "chr6A" 92.5 40 3 0 1 40 17833213 17833174 2.75e-08 59.9
"SNP_FB_0197767" "chr6A" 92.5 40 3 0 1 40 17912370 17912331 2.75e-08 59.9
"SNP_FB_0197767" "chr6A" 86 50 7 0 1 50 26538190 26538239 2.75e-08 59.9
"SNP_FB_0197767" "chr6A" 86 50 7 0 1 50 30842142 30842093 2.75e-08 59.9
"SNP_FB_0197767" "chr6A" 88.889 45 5 0 1 45 31674396 31674352 2.75e-08 59.9
"SNP_FB_0197767" "chr6A" 86 50 7 0 1 50 33287666 33287617 2.75e-08 59.9
"SNP_FB_0197767" "chr6A" 88.889 45 5 0 1 45 37421061 37421105 2.75e-08 59.9
"SNP_FB_0197767" "chr6A" 86 50 7 0 1 50 37447614 37447565 2.75e-08 59.9
"SNP_FB_0197767" "chr6A" 94.595 37 2 0 1 37 2864562 2864598 2.75e-08 59
"SNP_FB_0197767" "chr6A" 94.595 37 2 0 3 39 12243789 12243753 2.75e-08 59
"SNP_FB_0197767" "chr6A" 94.595 37 2 0 3 39 12254758 12254722 2.75e-08 59
"SNP_FB_0197767" "chr6A" 94.595 37 2 0 1 37 32296999 32297035 2.75e-08 59
"SNP_FB_0197767" "chr6A" 92.308 39 3 0 1 39 2057463 2057501 9.6e-08 58.1
"SNP_FB_0197767" "chr6A" 92.308 39 3 0 1 39 2466597 2466559 9.6e-08 58.1
"SNP_FB_0197767" "chr6A" 92.308 39 3 0 1 39 4125152 4125190 9.6e-08 58.1
"SNP_FB_0197767" "chr6A" 92.308 39 3 0 1 39 4125433 4125471 9.6e-08 58.1
"SNP_FB_0197767" "chr6A" 92.308 39 3 0 1 39 4406354 4406316 9.6e-08 58.1
"SNP_FB_0197767" "chr6A" 92.308 39 3 0 1 39 5241019 5241057 9.6e-08 58.1
"SNP_FB_0197767" "chr6A" 92.308 39 3 0 1 39 5241178 5241216 9.6e-08 58.1
"SNP_FB_0197767" "chr6A" 92.308 39 3 0 1 39 5359163 5359125 9.6e-08 58.1
"SNP_FB_0197767" "chr6A" 92.308 39 3 0 1 39 6354688 6354650 9.6e-08 58.1
"SNP_FB_0197767" "chr6A" 92.308 39 3 0 1 39 6639201 6639239 9.6e-08 58.1
"SNP_FB_0197767" "chr6A" 92.308 39 3 0 1 39 6657729 6657767 9.6e-08 58.1
"SNP_FB_0197767" "chr6A" 92.308 39 3 0 1 39 7264348 7264386 9.6e-08 58.1
"SNP_FB_0197767" "chr6A" 92.308 39 3 0 1 39 11068159 11068197 9.6e-08 58.1
"SNP_FB_0197767" "chr6A" 92.308 39 3 0 1 39 11069251 11069289 9.6e-08 58.1
"SNP_FB_0197767" "chr6A" 92.308 39 3 0 1 39 11195963 11196001 9.6e-08 58.1
"SNP_FB_0197767" "chr6A" 92.308 39 3 0 1 39 11582514 11582476 9.6e-08 58.1
"SNP_FB_0197767" "chr6A" 92.308 39 3 0 1 39 12221488 12221526 9.6e-08 58.1
"SNP_FB_0197767" "chr6A" 92.308 39 3 0 1 39 12244155 12244117 9.6e-08 58.1
"SNP_FB_0197767" "chr6A" 92.308 39 3 0 1 39 12244968 12245006 9.6e-08 58.1
"SNP_FB_0197767" "chr6A" 92.308 39 3 0 1 39 12255124 12255086 9.6e-08 58.1
"SNP_FB_0197767" "chr6A" 92.308 39 3 0 1 39 12255937 12255975 9.6e-08 58.1
"SNP_FB_0197767" "chr6A" 92.308 39 3 0 1 39 12613549 12613511 9.6e-08 58.1
"SNP_FB_0197767" "chr6A" 92.308 39 3 0 1 39 12958190 12958152 9.6e-08 58.1
"SNP_FB_0197767" "chr6A" 92.308 39 3 0 1 39 13407880 13407842 9.6e-08 58.1
"SNP_FB_0197767" "chr6A" 92.308 39 3 0 1 39 13764798 13764760 9.6e-08 58.1
"SNP_FB_0197767" "chr6A" 92.308 39 3 0 1 39 14110838 14110800 9.6e-08 58.1
"SNP_FB_0197767" "chr6A" 92.308 39 3 0 1 39 14758547 14758509 9.6e-08 58.1
"SNP_FB_0197767" "chr6A" 92.308 39 3 0 1 39 14769292 14769254 9.6e-08 58.1
"SNP_FB_0197767" "chr6A" 92.308 39 3 0 1 39 14859844 14859882 9.6e-08 58.1
"SNP_FB_0197767" "chr6A" 92.308 39 3 0 1 39 16407411 16407449 9.6e-08 58.1
"SNP_FB_0197767" "chr6A" 92.308 39 3 0 1 39 16433138 16433176 9.6e-08 58.1
"SNP_FB_0197767" "chr6A" 92.308 39 3 0 1 39 18022972 18023010 9.6e-08 58.1
"SNP_FB_0197767" "chr6A" 92.308 39 3 0 1 39 18056674 18056712 9.6e-08 58.1
"SNP_FB_0197767" "chr6A" 92.308 39 3 0 1 39 20001235 20001197 9.6e-08 58.1
"SNP_FB_0197767" "chr6A" 92.308 39 3 0 1 39 20001575 20001537 9.6e-08 58.1
"SNP_FB_0197767" "chr6A" 92.308 39 3 0 1 39 21004871 21004833 9.6e-08 58.1
"SNP_FB_0197767" "chr6A" 92.308 39 3 0 1 39 22003143 22003181 9.6e-08 58.1
"SNP_FB_0197767" "chr6A" 92.308 39 3 0 1 39 23626197 23626159 9.6e-08 58.1
"SNP_FB_0197767" "chr6A" 92.308 39 3 0 1 39 24371223 24371185 9.6e-08 58.1
"SNP_FB_0197767" "chr6A" 92.308 39 3 0 1 39 25167487 25167525 9.6e-08 58.1
"SNP_FB_0197767" "chr6A" 92.308 39 3 0 1 39 25287678 25287716 9.6e-08 58.1
"SNP_FB_0197767" "chr6A" 85.714 49 7 0 2 50 26538820 26538868 9.6e-08 58.1
"SNP_FB_0197767" "chr6A" 92.308 39 3 0 1 39 26539183 26539221 9.6e-08 58.1
"SNP_FB_0197767" "chr6A" 92.308 39 3 0 1 39 28879621 28879659 9.6e-08 58.1
"SNP_FB_0197767" "chr6A" 97.059 34 1 0 6 39 29241548 29241581 9.6e-08 58.1
"SNP_FB_0197767" "chr6A" 92.308 39 3 0 1 39 30740837 30740875 9.6e-08 58.1
"SNP_FB_0197767" "chr6A" 92.308 39 3 0 1 39 33288014 33287976 9.6e-08 58.1
"SNP_FB_0197767" "chr6A" 92.308 39 3 0 1 39 35035704 35035742 9.6e-08 58.1
"SNP_FB_0197767" "chr6A" 92.308 39 3 0 1 39 36592611 36592573 9.6e-08 58.1
"SNP_FB_0197767" "chr6A" 92.308 39 3 0 1 39 36733438 36733400 9.6e-08 58.1
"SNP_FB_0197767" "chr6A" 92.308 39 3 0 1 39 36742902 36742864 9.6e-08 58.1
"SNP_FB_0197767" "chr6A" 85.714 49 7 0 2 50 36754670 36754622 9.6e-08 58.1
"SNP_FB_0197767" "chr6A" 85.714 49 7 0 2 50 37420874 37420922 9.6e-08 58.1
"SNP_FB_0197767" "chr6A" 92.308 39 3 0 1 39 37447977 37447939 9.6e-08 58.1
"SNP_FB_0197767" "chr6A" 94.444 36 2 0 4 39 26686693 26686728 9.6e-08 57.2
"SNP_FB_0197767" "chr6A" 92.105 38 3 0 2 39 16919635 16919672 3.35e-07 56.3
"SNP_FB_0197767" "chr6A" 92.105 38 3 0 2 39 16921363 16921400 3.35e-07 56.3
"SNP_FB_0197767" "chr6A" 88.372 43 5 0 3 45 17027208 17027250 3.35e-07 56.3
"SNP_FB_0197767" "chr6A" 92.105 38 3 0 1 38 25167851 25167888 3.35e-07 56.3
"SNP_FB_0197767" "chr6A" 92.105 38 3 0 2 39 34983455 34983492 3.35e-07 56.3
"SNP_FB_0197767" "chr6A" 87.234 47 4 1 1 45 37421403 37421449 3.35e-07 56.3
"SNP_FB_0197767" "chr6A" 84 50 8 0 1 50 171990 171941 3.35e-07 55.4
"SNP_FB_0197767" "chr6A" 84 50 8 0 1 50 183945 183896 3.35e-07 55.4
"SNP_FB_0197767" "chr6A" 90 40 4 0 1 40 3493665 3493626 3.35e-07 55.4
"SNP_FB_0197767" "chr6A" 84 50 8 0 1 50 6814227 6814276 3.35e-07 55.4
"SNP_FB_0197767" "chr6A" 86.667 45 6 0 1 45 12525685 12525729 3.35e-07 55.4
"SNP_FB_0197767" "chr6A" 86.667 45 6 0 1 45 12684745 12684789 3.35e-07 55.4
"SNP_FB_0197767" "chr6A" 86.667 45 6 0 1 45 13443113 13443069 3.35e-07 55.4
"SNP_FB_0197767" "chr6A" 84 50 8 0 1 50 16920035 16920084 3.35e-07 55.4
"SNP_FB_0197767" "chr6A" 84 50 8 0 1 50 16921763 16921812 3.35e-07 55.4
"SNP_FB_0197767" "chr6A" 84 50 8 0 1 50 33692430 33692479 3.35e-07 55.4
"SNP_FB_0197767" "chr6A" 91.892 37 3 0 3 39 3493321 3493285 1.17e-06 54.5
"SNP_FB_0197767" "chr6A" 91.892 37 3 0 1 37 6657388 6657424 1.17e-06 54.5
"SNP_FB_0197767" "chr6A" 91.892 37 3 0 1 37 14111337 14111373 1.17e-06 54.5
"SNP_FB_0197767" "chr6A" 91.892 37 3 0 1 37 14112788 14112752 1.17e-06 54.5
"SNP_FB_0197767" "chr6A" 91.892 37 3 0 1 37 14124828 14124792 1.17e-06 54.5
"SNP_FB_0197767" "chr6A" 92.308 39 2 1 1 39 21348452 21348489 1.17e-06 54.5
"SNP_FB_0197767" "chr6A" 91.892 37 3 0 1 37 23625868 23625832 1.17e-06 54.5
"SNP_FB_0197767" "chr6A" 91.892 37 3 0 1 37 29623119 29623083 1.17e-06 54.5
"SNP_FB_0197767" "chr6A" 91.892 37 3 0 1 37 31599127 31599091 1.17e-06 54.5
"SNP_FB_0197767" "chr6A" 91.892 37 3 0 1 37 33274228 33274264 1.17e-06 54.5
"SNP_FB_0197767" "chr6A" 91.892 37 3 0 3 39 35989862 35989898 1.17e-06 54.5
"SNP_FB_0197767" "chr6A" 91.892 37 3 0 3 39 36002401 36002437 1.17e-06 54.5
"SNP_FB_0197767" "chr6A" 91.892 37 3 0 3 39 37424588 37424624 1.17e-06 54.5
"SNP_FB_0197767" "chr6A" 89.744 39 4 0 1 39 171625 171587 1.17e-06 53.6
"SNP_FB_0197767" "chr6A" 89.744 39 4 0 1 39 172355 172317 1.17e-06 53.6
"SNP_FB_0197767" "chr6A" 89.744 39 4 0 1 39 183580 183542 1.17e-06 53.6
"SNP_FB_0197767" "chr6A" 89.744 39 4 0 1 39 184310 184272 1.17e-06 53.6
"SNP_FB_0197767" "chr6A" 89.744 39 4 0 1 39 2864921 2864959 1.17e-06 53.6
"SNP_FB_0197767" "chr6A" 89.744 39 4 0 1 39 3854631 3854669 1.17e-06 53.6
"SNP_FB_0197767" "chr6A" 86.957 46 5 1 1 45 4406719 4406674 1.17e-06 53.6
"SNP_FB_0197767" "chr6A" 89.744 39 4 0 1 39 4439771 4439809 1.17e-06 53.6
"SNP_FB_0197767" "chr6A" 89.744 39 4 0 1 39 5522452 5522490 1.17e-06 53.6
"SNP_FB_0197767" "chr6A" 89.744 39 4 0 1 39 8530580 8530618 1.17e-06 53.6
"SNP_FB_0197767" "chr6A" 89.744 39 4 0 1 39 8531458 8531420 1.17e-06 53.6
"SNP_FB_0197767" "chr6A" 89.744 39 4 0 1 39 10975627 10975665 1.17e-06 53.6
"SNP_FB_0197767" "chr6A" 89.744 39 4 0 1 39 12243318 12243356 1.17e-06 53.6
"SNP_FB_0197767" "chr6A" 89.744 39 4 0 1 39 12254287 12254325 1.17e-06 53.6
"SNP_FB_0197767" "chr6A" 89.744 39 4 0 1 39 12613182 12613144 1.17e-06 53.6
"SNP_FB_0197767" "chr6A" 89.744 39 4 0 1 39 13408245 13408207 1.17e-06 53.6
"SNP_FB_0197767" "chr6A" 89.744 39 4 0 1 39 14111202 14111164 1.17e-06 53.6
"SNP_FB_0197767" "chr6A" 89.744 39 4 0 1 39 14859480 14859518 1.17e-06 53.6
"SNP_FB_0197767" "chr6A" 89.744 39 4 0 1 39 15209254 15209292 1.17e-06 53.6
"SNP_FB_0197767" "chr6A" 89.744 39 4 0 1 39 17139067 17139029 1.17e-06 53.6
"SNP_FB_0197767" "chr6A" 89.744 39 4 0 1 39 17145946 17145908 1.17e-06 53.6
"SNP_FB_0197767" "chr6A" 89.744 39 4 0 1 39 19421693 19421655 1.17e-06 53.6
"SNP_FB_0197767" "chr6A" 89.744 39 4 0 1 39 23197966 23198004 1.17e-06 53.6
"SNP_FB_0197767" "chr6A" 89.744 39 4 0 1 39 29577808 29577846 1.17e-06 53.6
"SNP_FB_0197767" "chr6A" 89.744 39 4 0 1 39 30842475 30842437 1.17e-06 53.6
"SNP_FB_0197767" "chr6A" 89.744 39 4 0 1 39 31139196 31139158 1.17e-06 53.6
"SNP_FB_0197767" "chr6A" 89.744 39 4 0 1 39 33692781 33692819 1.17e-06 53.6
"SNP_FB_0197767" "chr6A" 89.744 39 4 0 1 39 33930099 33930137 1.17e-06 53.6
"SNP_FB_0197767" "chr6A" 83.673 49 8 0 2 50 34792144 34792192 1.17e-06 53.6
"SNP_FB_0197767" "chr6A" 89.744 39 4 0 1 39 35036326 35036288 1.17e-06 53.6
"SNP_FB_0197767" "chr6A" 89.474 38 4 0 2 39 7263620 7263657 4.08e-06 51.8
"SNP_FB_0197767" "chr6A" 90 40 3 1 1 40 11196330 11196368 4.08e-06 51.8
"SNP_FB_0197767" "chr6A" 83.333 48 8 0 1 48 12221852 12221899 4.08e-06 51.8
"SNP_FB_0197767" "chr6A" 89.474 38 4 0 2 39 24370853 24370816 4.08e-06 51.8
"SNP_FB_0197767" "chr6A" 89.474 38 4 0 1 38 27508032 27508069 4.08e-06 51.8
"SNP_FB_0197767" "chr6A" 89.474 38 4 0 1 38 27518725 27518762 4.08e-06 51.8
"SNP_FB_0197767" "chr6A" 89.474 38 4 0 1 38 29927642 29927605 4.08e-06 51.8
"SNP_FB_0197767" "chr6A" 87.5 40 5 0 1 40 17832338 17832377 1.42e-05 50.9
"SNP_FB_0197767" "chr6A" 87.5 40 5 0 1 40 17911495 17911534 1.42e-05 50.9
"SNP_FB_0197767" "chr6A" 87.5 40 5 0 1 40 24068138 24068099 1.42e-05 50.9
"SNP_FB_0197767" "chr6A" 91.429 35 3 0 5 39 30998866 30998900 1.42e-05 50.9
"SNP_FB_0197767" "chr6A" 89.189 37 4 0 3 39 6166315 6166351 1.42e-05 50
"SNP_FB_0197767" "chr6A" 87.179 39 5 0 1 39 2057098 2057136 4.97e-05 49.1
"SNP_FB_0197767" "chr6A" 84.783 46 6 1 1 45 4407084 4407039 4.97e-05 49.1
"SNP_FB_0197767" "chr6A" 87.179 39 5 0 1 39 6355050 6355012 4.97e-05 49.1
"SNP_FB_0197767" "chr6A" 87.179 39 5 0 1 39 6638836 6638874 4.97e-05 49.1
"SNP_FB_0197767" "chr6A" 87.179 39 5 0 1 39 12909356 12909394 4.97e-05 49.1
"SNP_FB_0197767" "chr6A" 87.179 39 5 0 1 39 14111541 14111503 4.97e-05 49.1
"SNP_FB_0197767" "chr6A" 87.179 39 5 0 1 39 16407046 16407084 4.97e-05 49.1
"SNP_FB_0197767" "chr6A" 87.179 39 5 0 1 39 16432773 16432811 4.97e-05 49.1
"SNP_FB_0197767" "chr6A" 81.633 49 9 0 1 49 18336461 18336413 4.97e-05 49.1
"SNP_FB_0197767" "chr6A" 87.179 39 5 0 1 39 23139606 23139568 4.97e-05 49.1
"SNP_FB_0197767" "chr6A" 87.179 39 5 0 1 39 29577443 29577481 4.97e-05 49.1
"SNP_FB_0197767" "chr6A" 93.548 31 2 0 1 31 6355154 6355124 4.97e-05 48.2
"SNP_FB_0197767" "chr6A" 86.842 38 5 0 1 38 8228591 8228554 0.000174 47.3
"SNP_FB_0197767" "chr6A" 86.842 38 5 0 1 38 10471449 10471486 0.000174 47.3
"SNP_FB_0197767" "chr6A" 90.909 33 3 0 8 40 24068496 24068464 0.000174 47.3
"SNP_FB_0197767" "chr6A" 96.429 28 1 0 12 39 27193670 27193643 0.000174 47.3
"SNP_FB_0197767" "chr6A" 96.429 28 1 0 12 39 27204174 27204147 0.000174 47.3
"SNP_FB_0197767" "chr6A" 87.179 39 3 1 1 39 28798949 28798985 0.000174 46.4
"SNP_FB_0197767" "chr6A" 86.486 37 5 0 3 39 12701109 12701073 0.000606 45.5
"SNP_FB_0197767" "chr6A" 86.486 37 5 0 3 39 12712349 12712313 0.000606 45.5
"SNP_FB_0197767" "chr6A" 84.615 39 6 0 1 39 7263983 7264021 0.000606 44.6
"SNP_FB_0197767" "chr6A" 84.615 39 6 0 1 39 13059524 13059562 0.000606 44.6
"SNP_FB_0197767" "chr6A" 84.615 39 6 0 1 39 35456525 35456563 0.000606 44.6
"SNP_FB_0197767" "chr6A" 86.111 36 5 0 2 37 13764432 13764397 0.002 43.7
"SNP_FB_0197767" "chr6A" 96.154 26 1 0 1 26 30512580 30512605 0.002 43.7
"SNP_FB_0197767" "chr6A" 96.154 26 1 0 1 26 30700188 30700163 0.002 43.7
"SNP_FB_0197767" "chr6A" 84.211 38 6 0 8 45 4613993 4613956 0.002 42.8
"SNP_FB_0197767" "chr6A" 84.211 38 6 0 1 38 4643996 4643959 0.002 42.8
"SNP_FB_0197767" "chr6A" 87.879 33 4 0 1 33 18382992 18382960 0.002 42.8
"SNP_FB_0197767" "chr6A" 80 45 9 0 5 49 22526283 22526327 0.007 41.9
"SNP_FB_0197767" "chr6A" 78 50 11 0 1 50 24373915 24373964 0.007 41.9
"SNP_FB_0197767" "chr6A" 85.714 35 5 0 5 39 30998501 30998535 0.007 41.9
"SNP_FB_0197767" "chr6A" 92.593 27 2 0 1 27 1113475 1113449 0.007 41
"SNP_FB_0197767" "chr6A" 92.593 27 2 0 1 27 3855241 3855267 0.007 41
"SNP_FB_0197767" "chr6A" 92.593 27 2 0 1 27 7769715 7769689 0.007 41
"SNP_FB_0197767" "chr6A" 92.593 27 2 0 1 27 7770226 7770200 0.007 41
"SNP_FB_0197767" "chr6A" 92.593 27 2 0 1 27 12265749 12265723 0.007 41
"SNP_FB_0197767" "chr6A" 92.593 27 2 0 1 27 14709343 14709369 0.007 41
"SNP_FB_0197767" "chr6A" 87.5 32 4 0 1 32 21978606 21978575 0.007 41
"SNP_FB_0197767" "chr6A" 92.593 27 2 0 1 27 25026002 25025976 0.007 41
"SNP_FB_0197767" "chr6A" 92.593 27 2 0 1 27 25910518 25910544 0.007 41
"SNP_FB_0197767" "chr6A" 92.593 27 2 0 1 27 25910875 25910901 0.007 41
"SNP_FB_0197767" "chr6A" 92.593 27 2 0 1 27 30512212 30512238 0.007 41
"SNP_FB_0197767" "chr6A" 92.593 27 2 0 1 27 30569189 30569215 0.007 41
"SNP_FB_0197767" "chr6A" 92.593 27 2 0 1 27 30700545 30700519 0.007 41
"SNP_FB_0197767" "chr6A" 92.593 27 2 0 1 27 30761946 30761972 0.007 41
"SNP_FB_0197767" "chr6A" 92.593 27 2 0 1 27 30762303 30762329 0.007 41
"SNP_FB_0197767" "chr6A" 92.593 27 2 0 1 27 33535850 33535824 0.007 41
"SNP_FB_0197767" "chr6A" 82.051 39 7 0 1 39 31598764 31598726 0.026 40.1
"SNP_FB_0197767" "chr6A" 100 21 0 0 1 21 2876111 2876091 0.026 39.2
"SNP_FB_0197767" "chr6A" 92.308 26 2 0 2 27 17765674 17765699 0.026 39.2
"SNP_FB_0197767" "chr6A" 95.652 23 1 0 1 23 7770066 7770044 0.09 38.3
"SNP_FB_0197767" "chr6A" 95.652 23 1 0 1 23 12907317 12907295 0.09 38.3
"SNP_FB_0197767" "chr6A" 77.778 45 4 1 1 45 15006817 15006779 0.09 38.3
"SNP_FB_0197767" "chr6A" 95.652 23 1 0 1 23 33019400 33019422 0.09 38.3
"SNP_FB_0197767" "chr6A" 92 25 2 0 2 26 17832847 17832823 0.09 37.4
"SNP_FB_0197767" "chr6A" 92 25 2 0 2 26 17912004 17911980 0.09 37.4
"SNP_FB_0197767" "chr6A" 92 25 2 0 3 27 30569877 30569901 0.09 37.4
"SNP_FB_0197767" "chr6A" 88.889 27 3 0 1 27 1284015 1284041 0.31 36.5
"SNP_FB_0197767" "chr6A" 88.889 27 3 0 1 27 3509836 3509862 0.31 36.5
"SNP_FB_0197767" "chr6A" 88.889 27 3 0 1 27 3854275 3854301 0.31 36.5
"SNP_FB_0197767" "chr6A" 88.889 27 3 0 1 27 6661580 6661606 0.31 36.5
"SNP_FB_0197767" "chr6A" 88.889 27 3 0 1 27 8177070 8177044 0.31 36.5
"SNP_FB_0197767" "chr6A" 88.889 27 3 0 1 27 11460560 11460586 0.31 36.5
"SNP_FB_0197767" "chr6A" 88.889 27 3 0 1 27 13241915 13241941 0.31 36.5
"SNP_FB_0197767" "chr6A" 88.889 27 3 0 1 27 13257418 13257444 0.31 36.5
"SNP_FB_0197767" "chr6A" 88.889 27 3 0 1 27 14751252 14751278 0.31 36.5
"SNP_FB_0197767" "chr6A" 88.889 27 3 0 1 27 15033452 15033426 0.31 36.5
"SNP_FB_0197767" "chr6A" 88.889 27 3 0 1 27 15046138 15046112 0.31 36.5
"SNP_FB_0197767" "chr6A" 88.889 27 3 0 1 27 16711433 16711407 0.31 36.5
"SNP_FB_0197767" "chr6A" 88.889 27 3 0 1 27 20324462 20324488 0.31 36.5
"SNP_FB_0197767" "chr6A" 88.889 27 3 0 1 27 21130189 21130215 0.31 36.5
"SNP_FB_0197767" "chr6A" 88.889 27 3 0 1 27 21130543 21130569 0.31 36.5
"SNP_FB_0197767" "chr6A" 88.889 27 3 0 1 27 21976838 21976864 0.31 36.5
"SNP_FB_0197767" "chr6A" 88.889 27 3 0 1 27 24715688 24715714 0.31 36.5
"SNP_FB_0197767" "chr6A" 95.455 22 1 0 1 22 25219157 25219136 0.31 36.5
"SNP_FB_0197767" "chr6A" 88.889 27 3 0 1 27 25909911 25909937 0.31 36.5
"SNP_FB_0197767" "chr6A" 88.889 27 3 0 1 27 26268883 26268909 0.31 36.5
"SNP_FB_0197767" "chr6A" 88.889 27 3 0 1 27 26393733 26393707 0.31 36.5
"SNP_FB_0197767" "chr6A" 88.889 27 3 0 1 27 26597437 26597463 0.31 36.5
"SNP_FB_0197767" "chr6A" 88.889 27 3 0 1 27 27369006 27369032 0.31 36.5
"SNP_FB_0197767" "chr6A" 88.889 27 3 0 1 27 27380937 27380963 0.31 36.5
"SNP_FB_0197767" "chr6A" 88.889 27 3 0 1 27 28148444 28148418 0.31 36.5
"SNP_FB_0197767" "chr6A" 88.889 27 3 0 1 27 29723710 29723736 0.31 36.5
"SNP_FB_0197767" "chr6A" 88.889 27 3 0 1 27 30569518 30569544 0.31 36.5
"SNP_FB_0197767" "chr6A" 88.889 27 3 0 1 27 31605622 31605648 0.31 36.5
"SNP_FB_0197767" "chr6A" 88.889 27 3 0 1 27 32672289 32672315 0.31 36.5
"SNP_FB_0197767" "chr6A" 88.889 27 3 0 1 27 33019757 33019783 0.31 36.5
"SNP_FB_0197767" "chr6A" 88.889 27 3 0 1 27 33741990 33742016 0.31 36.5
"SNP_FB_0197767" "chr6A" 88.889 27 3 0 1 27 33746266 33746292 0.31 36.5
"SNP_FB_0197767" "chr6A" 88.889 27 3 0 1 27 35257768 35257794 0.31 36.5
"SNP_FB_0197767" "chr6A" 88.889 27 3 0 1 27 35258152 35258178 0.31 36.5
"SNP_FB_0197767" "chr6A" 88.889 27 3 0 1 27 36365500 36365526 0.31 36.5
"SNP_FB_0197767" "chr6A" 88.889 27 3 0 1 27 36366038 36366064 0.31 36.5
"SNP_FB_0197767" "chr6A" 84.375 32 5 0 1 32 37255973 37255942 0.31 36.5
"SNP_FB_0197767" "chr6A" 79.487 39 3 1 1 39 6658094 6658127 0.31 35.6
"SNP_FB_0197767" "chr6A" 95.238 21 1 0 3 23 1214021 1214041 1.1 34.6
"SNP_FB_0197767" "chr6A" 88.462 26 3 0 2 27 3854973 3854998 1.1 34.6
"SNP_FB_0197767" "chr6A" 95.238 21 1 0 1 21 3855596 3855616 1.1 34.6
"SNP_FB_0197767" "chr6A" 95.238 21 1 0 19 39 6355501 6355481 1.1 34.6
"SNP_FB_0197767" "chr6A" 88.462 26 3 0 2 27 6431468 6431493 1.1 34.6
"SNP_FB_0197767" "chr6A" 88.462 26 3 0 1 26 15033085 15033060 1.1 34.6
"SNP_FB_0197767" "chr6A" 88.462 26 3 0 1 26 15045771 15045746 1.1 34.6
"SNP_FB_0197767" "chr6A" 88.462 26 3 0 2 27 16711058 16711033 1.1 34.6
"SNP_FB_0197767" "chr6A" 95.238 21 1 0 1 21 24716829 24716809 1.1 34.6
"SNP_FB_0197767" "chr6A" 95.238 21 1 0 1 21 31806171 31806151 1.1 34.6
"SNP_FB_0197767" "chr6A" 88.462 26 3 0 2 27 31806526 31806501 1.1 34.6
"SNP_FB_0197767" "chr6A" 88.462 26 3 0 2 27 33354888 33354863 1.1 34.6
"SNP_FB_0197767" "chr6A" 91.304 23 2 0 1 23 17766028 17766050 1.1 33.7
"SNP_FB_0197767" "chr6A" 92 25 1 1 1 25 37189119 37189142 1.1 33.7
"SNP_FB_0197767" "chr6A" 95 20 1 0 1 20 21977898 21977879 3.8 32.8
"SNP_FB_0197767" "chr6A" 95 20 1 0 2 21 25910237 25910256 3.8 32.8
"SNP_FB_0197767" "chr6A" 88 25 3 0 3 27 31605293 31605317 3.8 32.8
"SNP_FB_0197767" "chr6A" 88 25 3 0 3 27 35258510 35258534 3.8 32.8
"SNP_FB_0197767" "chr6A" 85.185 27 4 0 1 27 6606622 6606648 3.8 31.9
"SNP_FB_0197767" "chr6A" 85.185 27 4 0 1 27 6662094 6662068 3.8 31.9
"SNP_FB_0197767" "chr6A" 85.185 27 4 0 13 39 9688135 9688161 3.8 31.9
"SNP_FB_0197767" "chr6A" 85.185 27 4 0 13 39 10471817 10471843 3.8 31.9
"SNP_FB_0197767" "chr6A" 85.185 27 4 0 1 27 11461641 11461615 3.8 31.9
"SNP_FB_0197767" "chr6A" 85.185 27 4 0 1 27 12265403 12265377 3.8 31.9
"SNP_FB_0197767" "chr6A" 85.185 27 4 0 1 27 21977163 21977189 3.8 31.9
"SNP_FB_0197767" "chr6A" 85.185 27 4 0 1 27 21977495 21977521 3.8 31.9
"SNP_FB_0197767" "chr6A" 85.185 27 4 0 1 27 24897307 24897281 3.8 31.9
"SNP_FB_0197767" "chr6A" 85.185 27 4 0 1 27 26597084 26597110 3.8 31.9
"SNP_FB_0197767" "chr6A" 85.185 27 4 0 1 27 28754084 28754058 3.8 31.9
"SNP_FB_0197767" "chr6A" 85.185 27 4 0 1 27 31605975 31606001 3.8 31.9
"SNP_FB_0197767" "chr6A" 85.185 27 4 0 1 27 33411143 33411169 3.8 31.9
"SNP_FB_0197767" "chr6A" 85.185 27 4 0 1 27 37001123 37001149 3.8 31.9
"SNP_FB_0197767" "chr5A" 92 50 4 0 1 50 8844322 8844371 1.25e-12 73.4
"SNP_FB_0197767" "chr5A" 90 50 5 0 1 50 6511506 6511457 5.31e-11 68.9
"SNP_FB_0197767" "chr5A" 93.333 45 3 0 1 45 8843761 8843805 5.31e-11 68.9
"SNP_FB_0197767" "chr5A" 90 50 5 0 1 50 19932449 19932498 5.31e-11 68.9
"SNP_FB_0197767" "chr5A" 90 50 5 0 1 50 27192216 27192265 5.31e-11 68.9
"SNP_FB_0197767" "chr5A" 93.333 45 3 0 1 45 47756196 47756240 5.31e-11 68.9
"SNP_FB_0197767" "chr5A" 97.436 39 1 0 1 39 139807 139769 1.85e-10 67.1
"SNP_FB_0197767" "chr5A" 97.436 39 1 0 1 39 544536 544574 1.85e-10 67.1
"SNP_FB_0197767" "chr5A" 97.436 39 1 0 1 39 12931081 12931043 1.85e-10 67.1
"SNP_FB_0197767" "chr5A" 97.436 39 1 0 1 39 15877036 15876998 1.85e-10 67.1
"SNP_FB_0197767" "chr5A" 93.182 44 3 0 2 45 19837578 19837621 1.85e-10 67.1
"SNP_FB_0197767" "chr5A" 93.182 44 3 0 1 44 19932816 19932859 1.85e-10 67.1
"SNP_FB_0197767" "chr5A" 97.368 38 1 0 2 39 8583813 8583776 6.47e-10 65.3
"SNP_FB_0197767" "chr5A" 91.111 45 4 0 1 45 6523420 6523376 6.47e-10 64.4
"SNP_FB_0197767" "chr5A" 91.111 45 4 0 1 45 9588074 9588030 6.47e-10 64.4
"SNP_FB_0197767" "chr5A" 88 50 6 0 1 50 10090322 10090273 6.47e-10 64.4
"SNP_FB_0197767" "chr5A" 88 50 6 0 1 50 10676851 10676900 6.47e-10 64.4
"SNP_FB_0197767" "chr5A" 91.111 45 4 0 1 45 15584702 15584658 6.47e-10 64.4
"SNP_FB_0197767" "chr5A" 88 50 6 0 1 50 19357260 19357309 6.47e-10 64.4
"SNP_FB_0197767" "chr5A" 91.111 45 4 0 1 45 24855290 24855246 6.47e-10 64.4
"SNP_FB_0197767" "chr5A" 88 50 6 0 1 50 30446706 30446755 6.47e-10 64.4
"SNP_FB_0197767" "chr5A" 95 40 2 0 1 40 37185501 37185540 6.47e-10 64.4
"SNP_FB_0197767" "chr5A" 91.111 45 4 0 1 45 42380058 42380102 6.47e-10 64.4
"SNP_FB_0197767" "chr5A" 97.297 37 1 0 1 37 4096261 4096225 2.26e-09 63.5
"SNP_FB_0197767" "chr5A" 97.297 37 1 0 3 39 47390404 47390440 2.26e-09 63.5
"SNP_FB_0197767" "chr5A" 94.872 39 2 0 1 39 500412 500374 2.26e-09 62.6
"SNP_FB_0197767" "chr5A" 94.872 39 2 0 1 39 511643 511605 2.26e-09 62.6
"SNP_FB_0197767" "chr5A" 94.872 39 2 0 1 39 4063800 4063762 2.26e-09 62.6
"SNP_FB_0197767" "chr5A" 94.872 39 2 0 1 39 4200969 4201007 2.26e-09 62.6
"SNP_FB_0197767" "chr5A" 94.872 39 2 0 1 39 5657192 5657230 2.26e-09 62.6
"SNP_FB_0197767" "chr5A" 94.872 39 2 0 1 39 7061312 7061274 2.26e-09 62.6
"SNP_FB_0197767" "chr5A" 94.872 39 2 0 1 39 7657408 7657370 2.26e-09 62.6
"SNP_FB_0197767" "chr5A" 94.872 39 2 0 1 39 10677112 10677074 2.26e-09 62.6
"SNP_FB_0197767" "chr5A" 94.872 39 2 0 1 39 10857083 10857045 2.26e-09 62.6
"SNP_FB_0197767" "chr5A" 94.872 39 2 0 1 39 14634952 14634914 2.26e-09 62.6
"SNP_FB_0197767" "chr5A" 94.872 39 2 0 1 39 18378856 18378818 2.26e-09 62.6
"SNP_FB_0197767" "chr5A" 94.872 39 2 0 1 39 20228930 20228968 2.26e-09 62.6
"SNP_FB_0197767" "chr5A" 94.872 39 2 0 1 39 21350273 21350311 2.26e-09 62.6
"SNP_FB_0197767" "chr5A" 94.872 39 2 0 1 39 25514974 25515012 2.26e-09 62.6
"SNP_FB_0197767" "chr5A" 94.872 39 2 0 1 39 25718976 25718938 2.26e-09 62.6
"SNP_FB_0197767" "chr5A" 94.872 39 2 0 1 39 28793684 28793646 2.26e-09 62.6
"SNP_FB_0197767" "chr5A" 94.872 39 2 0 1 39 29612996 29612958 2.26e-09 62.6
"SNP_FB_0197767" "chr5A" 94.872 39 2 0 1 39 31074987 31075025 2.26e-09 62.6
"SNP_FB_0197767" "chr5A" 94.872 39 2 0 1 39 31394733 31394771 2.26e-09 62.6
"SNP_FB_0197767" "chr5A" 87.755 49 6 0 2 50 35532462 35532510 2.26e-09 62.6
"SNP_FB_0197767" "chr5A" 94.872 39 2 0 1 39 40774399 40774437 2.26e-09 62.6
"SNP_FB_0197767" "chr5A" 94.872 39 2 0 1 39 44393841 44393879 2.26e-09 62.6
"SNP_FB_0197767" "chr5A" 94.872 39 2 0 1 39 44668015 44667977 2.26e-09 62.6
"SNP_FB_0197767" "chr5A" 94.872 39 2 0 1 39 45147411 45147449 2.26e-09 62.6
"SNP_FB_0197767" "chr5A" 90.909 44 4 0 2 45 45826784 45826827 2.26e-09 62.6
"SNP_FB_0197767" "chr5A" 94.872 39 2 0 1 39 46368684 46368646 2.26e-09 62.6
"SNP_FB_0197767" "chr5A" 97.222 36 1 0 4 39 17896437 17896472 7.88e-09 61.7
"SNP_FB_0197767" "chr5A" 97.222 36 1 0 2 37 32945420 32945455 7.88e-09 61.7
"SNP_FB_0197767" "chr5A" 94.737 38 2 0 1 38 10089866 10089829 7.88e-09 60.8
"SNP_FB_0197767" "chr5A" 94.737 38 2 0 2 39 17539265 17539228 7.88e-09 60.8
"SNP_FB_0197767" "chr5A" 94.737 38 2 0 2 39 17552611 17552574 7.88e-09 60.8
"SNP_FB_0197767" "chr5A" 94.737 38 2 0 2 39 41407294 41407257 7.88e-09 60.8
"SNP_FB_0197767" "chr5A" 94.737 38 2 0 1 38 44461833 44461796 7.88e-09 60.8
"SNP_FB_0197767" "chr5A" 86 50 7 0 1 50 4096625 4096576 2.75e-08 59.9
"SNP_FB_0197767" "chr5A" 86 50 7 0 1 50 4201381 4201430 2.75e-08 59.9
"SNP_FB_0197767" "chr5A" 88.889 45 5 0 1 45 9617281 9617237 2.75e-08 59.9
"SNP_FB_0197767" "chr5A" 86 50 7 0 1 50 12930789 12930838 2.75e-08 59.9
"SNP_FB_0197767" "chr5A" 88.889 45 5 0 1 45 15836176 15836220 2.75e-08 59.9
"SNP_FB_0197767" "chr5A" 88.889 45 5 0 1 45 15849033 15849077 2.75e-08 59.9
"SNP_FB_0197767" "chr5A" 86 50 7 0 1 50 17671046 17671095 2.75e-08 59.9
"SNP_FB_0197767" "chr5A" 88.889 45 5 0 1 45 18858931 18858975 2.75e-08 59.9
"SNP_FB_0197767" "chr5A" 86 50 7 0 1 50 24283821 24283772 2.75e-08 59.9
"SNP_FB_0197767" "chr5A" 86 50 7 0 1 50 25281149 25281198 2.75e-08 59.9
"SNP_FB_0197767" "chr5A" 88.889 45 5 0 1 45 35045025 35045069 2.75e-08 59.9
"SNP_FB_0197767" "chr5A" 88.889 45 5 0 1 45 37185433 37185477 2.75e-08 59.9
"SNP_FB_0197767" "chr5A" 86 50 7 0 1 50 40776402 40776451 2.75e-08 59.9
"SNP_FB_0197767" "chr5A" 94.595 37 2 0 3 39 26958947 26958911 2.75e-08 59
"SNP_FB_0197767" "chr5A" 94.595 37 2 0 1 37 41273133 41273169 2.75e-08 59
"SNP_FB_0197767" "chr5A" 94.595 37 2 0 3 39 41517017 41516981 2.75e-08 59
"SNP_FB_0197767" "chr5A" 94.595 37 2 0 1 37 45695685 45695649 2.75e-08 59
"SNP_FB_0197767" "chr5A" 87.234 47 6 0 1 47 47975858 47975812 2.75e-08 59
"SNP_FB_0197767" "chr5A" 92.308 39 3 0 1 39 500680 500718 9.6e-08 58.1
"SNP_FB_0197767" "chr5A" 92.308 39 3 0 1 39 511911 511949 9.6e-08 58.1
"SNP_FB_0197767" "chr5A" 92.308 39 3 0 1 39 4064161 4064123 9.6e-08 58.1
"SNP_FB_0197767" "chr5A" 92.308 39 3 0 1 39 4201793 4201831 9.6e-08 58.1
"SNP_FB_0197767" "chr5A" 92.308 39 3 0 1 39 6249969 6249931 9.6e-08 58.1
"SNP_FB_0197767" "chr5A" 92.308 39 3 0 1 39 6907385 6907347 9.6e-08 58.1
"SNP_FB_0197767" "chr5A" 92.308 39 3 0 1 39 6912686 6912724 9.6e-08 58.1
"SNP_FB_0197767" "chr5A" 92.308 39 3 0 1 39 6921914 6921952 9.6e-08 58.1
"SNP_FB_0197767" "chr5A" 92.308 39 3 0 1 39 8140897 8140859 9.6e-08 58.1
"SNP_FB_0197767" "chr5A" 92.308 39 3 0 1 39 10676486 10676524 9.6e-08 58.1
"SNP_FB_0197767" "chr5A" 92.308 39 3 0 1 39 11317020 11317058 9.6e-08 58.1
"SNP_FB_0197767" "chr5A" 92.308 39 3 0 1 39 11691857 11691895 9.6e-08 58.1
"SNP_FB_0197767" "chr5A" 92.308 39 3 0 1 39 12755708 12755670 9.6e-08 58.1
"SNP_FB_0197767" "chr5A" 92.308 39 3 0 1 39 12930553 12930515 9.6e-08 58.1
"SNP_FB_0197767" "chr5A" 92.308 39 3 0 1 39 14636609 14636647 9.6e-08 58.1
"SNP_FB_0197767" "chr5A" 88.636 44 5 0 2 45 17599817 17599860 9.6e-08 58.1
"SNP_FB_0197767" "chr5A" 88.636 44 5 0 2 45 17608600 17608643 9.6e-08 58.1
"SNP_FB_0197767" "chr5A" 92.308 39 3 0 1 39 18165405 18165367 9.6e-08 58.1
"SNP_FB_0197767" "chr5A" 92.308 39 3 0 1 39 18165770 18165732 9.6e-08 58.1
"SNP_FB_0197767" "chr5A" 92.308 39 3 0 1 39 18378492 18378454 9.6e-08 58.1
"SNP_FB_0197767" "chr5A" 88.636 44 5 0 1 44 18763810 18763767 9.6e-08 58.1
"SNP_FB_0197767" "chr5A" 92.308 39 3 0 1 39 19331248 19331286 9.6e-08 58.1
"SNP_FB_0197767" "chr5A" 92.308 39 3 0 1 39 19624871 19624833 9.6e-08 58.1
"SNP_FB_0197767" "chr5A" 92.308 39 3 0 1 39 19807426 19807464 9.6e-08 58.1
"SNP_FB_0197767" "chr5A" 92.308 39 3 0 1 39 20281169 20281207 9.6e-08 58.1
"SNP_FB_0197767" "chr5A" 92.308 39 3 0 1 39 20293481 20293519 9.6e-08 58.1
"SNP_FB_0197767" "chr5A" 92.308 39 3 0 1 39 20920708 20920746 9.6e-08 58.1
"SNP_FB_0197767" "chr5A" 92.308 39 3 0 1 39 22154889 22154927 9.6e-08 58.1
"SNP_FB_0197767" "chr5A" 92.308 39 3 0 1 39 24290516 24290554 9.6e-08 58.1
"SNP_FB_0197767" "chr5A" 92.308 39 3 0 1 39 24298711 24298749 9.6e-08 58.1
"SNP_FB_0197767" "chr5A" 92.308 39 3 0 1 39 25428370 25428332 9.6e-08 58.1
"SNP_FB_0197767" "chr5A" 92.308 39 3 0 1 39 25439992 25439954 9.6e-08 58.1
"SNP_FB_0197767" "chr5A" 92.308 39 3 0 1 39 27130891 27130929 9.6e-08 58.1
"SNP_FB_0197767" "chr5A" 92.308 39 3 0 1 39 27192419 27192381 9.6e-08 58.1
"SNP_FB_0197767" "chr5A" 92.308 39 3 0 1 39 28650994 28650956 9.6e-08 58.1
"SNP_FB_0197767" "chr5A" 92.308 39 3 0 1 39 28913074 28913036 9.6e-08 58.1
"SNP_FB_0197767" "chr5A" 92.308 39 3 0 1 39 29127333 29127371 9.6e-08 58.1
"SNP_FB_0197767" "chr5A" 92.308 39 3 0 1 39 30447850 30447888 9.6e-08 58.1
"SNP_FB_0197767" "chr5A" 92.308 39 3 0 1 39 30922369 30922407 9.6e-08 58.1
"SNP_FB_0197767" "chr5A" 92.308 39 3 0 1 39 31395101 31395139 9.6e-08 58.1
"SNP_FB_0197767" "chr5A" 92.308 39 3 0 1 39 35297365 35297403 9.6e-08 58.1
"SNP_FB_0197767" "chr5A" 92.308 39 3 0 1 39 35898598 35898636 9.6e-08 58.1
"SNP_FB_0197767" "chr5A" 92.308 39 3 0 1 39 35908816 35908854 9.6e-08 58.1
"SNP_FB_0197767" "chr5A" 92.308 39 3 0 1 39 35921779 35921817 9.6e-08 58.1
"SNP_FB_0197767" "chr5A" 92.308 39 3 0 1 39 36135384 36135346 9.6e-08 58.1
"SNP_FB_0197767" "chr5A" 92.308 39 3 0 1 39 36470081 36470119 9.6e-08 58.1
"SNP_FB_0197767" "chr5A" 92.308 39 3 0 1 39 36767591 36767553 9.6e-08 58.1
"SNP_FB_0197767" "chr5A" 92.308 39 3 0 1 39 37882930 37882892 9.6e-08 58.1
"SNP_FB_0197767" "chr5A" 92.308 39 3 0 1 39 38767031 38766993 9.6e-08 58.1
"SNP_FB_0197767" "chr5A" 92.308 39 3 0 1 39 40288620 40288658 9.6e-08 58.1
"SNP_FB_0197767" "chr5A" 92.308 39 3 0 1 39 40288968 40289006 9.6e-08 58.1
"SNP_FB_0197767" "chr5A" 92.308 39 3 0 1 39 40342861 40342823 9.6e-08 58.1
"SNP_FB_0197767" "chr5A" 92.308 39 3 0 1 39 41516654 41516616 9.6e-08 58.1
"SNP_FB_0197767" "chr5A" 92.308 39 3 0 1 39 44667369 44667331 9.6e-08 58.1
"SNP_FB_0197767" "chr5A" 92.308 39 3 0 1 39 44668679 44668641 9.6e-08 58.1
"SNP_FB_0197767" "chr5A" 92.308 39 3 0 1 39 47389672 47389710 9.6e-08 58.1
"SNP_FB_0197767" "chr5A" 94.444 36 2 0 4 39 2647598 2647633 9.6e-08 57.2
"SNP_FB_0197767" "chr5A" 92.105 38 3 0 1 38 6250318 6250281 3.35e-07 56.3
"SNP_FB_0197767" "chr5A" 92.105 38 3 0 2 39 6922279 6922316 3.35e-07 56.3
"SNP_FB_0197767" "chr5A" 88.372 43 5 0 3 45 8246166 8246208 3.35e-07 56.3
"SNP_FB_0197767" "chr5A" 92.105 38 3 0 1 38 9616916 9616879 3.35e-07 56.3
"SNP_FB_0197767" "chr5A" 92.105 38 3 0 1 38 11695315 11695352 3.35e-07 56.3
"SNP_FB_0197767" "chr5A" 92.105 38 3 0 2 39 17538903 17538866 3.35e-07 56.3
"SNP_FB_0197767" "chr5A" 92.105 38 3 0 2 39 17552249 17552212 3.35e-07 56.3
"SNP_FB_0197767" "chr5A" 92.105 38 3 0 1 38 17896800 17896837 3.35e-07 56.3
"SNP_FB_0197767" "chr5A" 92.105 38 3 0 1 38 38768194 38768231 3.35e-07 56.3
"SNP_FB_0197767" "chr5A" 92.105 38 3 0 2 39 41518279 41518316 3.35e-07 56.3
"SNP_FB_0197767" "chr5A" 85.417 48 7 0 3 50 41518644 41518691 3.35e-07 56.3
"SNP_FB_0197767" "chr5A" 92.105 38 3 0 1 38 42379793 42379830 3.35e-07 56.3
"SNP_FB_0197767" "chr5A" 92.105 38 3 0 2 39 44668378 44668341 3.35e-07 56.3
"SNP_FB_0197767" "chr5A" 84 50 8 0 1 50 10677476 10677427 3.35e-07 55.4
"SNP_FB_0197767" "chr5A" 86.667 45 6 0 1 45 14635319 14635275 3.35e-07 55.4
"SNP_FB_0197767" "chr5A" 86.667 45 6 0 1 45 16024557 16024601 3.35e-07 55.4
"SNP_FB_0197767" "chr5A" 86.667 45 6 0 1 45 18859336 18859380 3.35e-07 55.4
"SNP_FB_0197767" "chr5A" 86.667 45 6 0 1 45 24345329 24345373 3.35e-07 55.4
"SNP_FB_0197767" "chr5A" 84 50 8 0 1 50 30446342 30446391 3.35e-07 55.4
"SNP_FB_0197767" "chr5A" 86.667 45 6 0 1 45 33927310 33927266 3.35e-07 55.4
"SNP_FB_0197767" "chr5A" 84 50 8 0 1 50 34950458 34950409 3.35e-07 55.4
"SNP_FB_0197767" "chr5A" 86.667 45 6 0 1 45 43401183 43401139 3.35e-07 55.4
"SNP_FB_0197767" "chr5A" 86.667 45 6 0 1 45 43401546 43401502 3.35e-07 55.4
"SNP_FB_0197767" "chr5A" 86.667 45 6 0 1 45 44394394 44394438 3.35e-07 55.4
"SNP_FB_0197767" "chr5A" 90 40 4 0 1 40 45098594 45098633 3.35e-07 55.4
"SNP_FB_0197767" "chr5A" 84 50 8 0 1 50 46699521 46699570 3.35e-07 55.4
"SNP_FB_0197767" "chr5A" 91.892 37 3 0 3 39 30445285 30445249 1.17e-06 54.5
"SNP_FB_0197767" "chr5A" 85.106 47 7 0 1 47 30447400 30447446 1.17e-06 54.5
"SNP_FB_0197767" "chr5A" 91.892 37 3 0 3 39 36876248 36876212 1.17e-06 54.5
"SNP_FB_0197767" "chr5A" 91.892 37 3 0 3 39 36887162 36887126 1.17e-06 54.5
"SNP_FB_0197767" "chr5A" 91.892 37 3 0 1 37 41700394 41700430 1.17e-06 54.5
"SNP_FB_0197767" "chr5A" 92.308 39 2 1 1 39 42897764 42897727 1.17e-06 54.5
"SNP_FB_0197767" "chr5A" 89.744 39 4 0 1 39 140172 140134 1.17e-06 53.6
"SNP_FB_0197767" "chr5A" 94.118 34 2 0 6 39 3327308 3327341 1.17e-06 53.6
"SNP_FB_0197767" "chr5A" 83.673 49 8 0 2 50 10045581 10045533 1.17e-06 53.6
"SNP_FB_0197767" "chr5A" 89.744 39 4 0 1 39 11317385 11317423 1.17e-06 53.6
"SNP_FB_0197767" "chr5A" 89.744 39 4 0 1 39 12929929 12929891 1.17e-06 53.6
"SNP_FB_0197767" "chr5A" 89.744 39 4 0 1 39 17670680 17670718 1.17e-06 53.6
"SNP_FB_0197767" "chr5A" 89.744 39 4 0 1 39 18929590 18929552 1.17e-06 53.6
"SNP_FB_0197767" "chr5A" 89.744 39 4 0 1 39 19624506 19624468 1.17e-06 53.6
"SNP_FB_0197767" "chr5A" 89.744 39 4 0 1 39 26004109 26004071 1.17e-06 53.6
"SNP_FB_0197767" "chr5A" 89.744 39 4 0 1 39 27776220 27776258 1.17e-06 53.6
"SNP_FB_0197767" "chr5A" 89.744 39 4 0 1 39 30447053 30447091 1.17e-06 53.6
"SNP_FB_0197767" "chr5A" 89.744 39 4 0 1 39 32827511 32827549 1.17e-06 53.6
"SNP_FB_0197767" "chr5A" 89.744 39 4 0 1 39 35533315 35533353 1.17e-06 53.6
"SNP_FB_0197767" "chr5A" 89.744 39 4 0 1 39 37883424 37883386 1.17e-06 53.6
"SNP_FB_0197767" "chr5A" 94.118 34 2 0 6 39 40775038 40775071 1.17e-06 53.6
"SNP_FB_0197767" "chr5A" 89.744 39 4 0 1 39 40776767 40776805 1.17e-06 53.6
"SNP_FB_0197767" "chr5A" 89.744 39 4 0 1 39 40880487 40880449 1.17e-06 53.6
"SNP_FB_0197767" "chr5A" 89.744 39 4 0 1 39 40881156 40881194 1.17e-06 53.6
"SNP_FB_0197767" "chr5A" 89.744 39 4 0 1 39 40881784 40881822 1.17e-06 53.6
"SNP_FB_0197767" "chr5A" 89.744 39 4 0 1 39 41061014 41061052 1.17e-06 53.6
"SNP_FB_0197767" "chr5A" 89.744 39 4 0 1 39 43743277 43743239 1.17e-06 53.6
"SNP_FB_0197767" "chr5A" 89.744 39 4 0 1 39 46368318 46368280 1.17e-06 53.6
"SNP_FB_0197767" "chr5A" 89.744 39 4 0 1 39 47390037 47390075 1.17e-06 53.6
"SNP_FB_0197767" "chr5A" 91.667 36 3 0 1 36 10090161 10090196 4.08e-06 52.7
"SNP_FB_0197767" "chr5A" 87.805 41 5 0 5 45 29437884 29437924 4.08e-06 52.7
"SNP_FB_0197767" "chr5A" 87.805 41 5 0 5 45 29438246 29438286 4.08e-06 52.7
"SNP_FB_0197767" "chr5A" 86.047 43 6 0 3 45 28650625 28650583 4.08e-06 51.8
"SNP_FB_0197767" "chr5A" 89.474 38 4 0 2 39 35409063 35409026 4.08e-06 51.8
"SNP_FB_0197767" "chr5A" 86.047 43 6 0 3 45 36466108 36466150 4.08e-06 51.8
"SNP_FB_0197767" "chr5A" 89.474 38 4 0 1 38 36470446 36470483 4.08e-06 51.8
"SNP_FB_0197767" "chr5A" 83.333 48 8 0 1 48 37882563 37882516 4.08e-06 51.8
"SNP_FB_0197767" "chr5A" 90 40 3 1 1 39 38767828 38767867 4.08e-06 51.8
"SNP_FB_0197767" "chr5A" 93.939 33 2 0 1 33 41061117 41061149 4.08e-06 51.8
"SNP_FB_0197767" "chr5A" 89.474 38 4 0 1 38 44394205 44394242 4.08e-06 51.8
"SNP_FB_0197767" "chr5A" 93.939 33 2 0 1 33 44667715 44667683 4.08e-06 51.8
"SNP_FB_0197767" "chr5A" 82 50 9 0 1 50 18929955 18929906 1.42e-05 50.9
"SNP_FB_0197767" "chr5A" 82 50 9 0 1 50 27192138 27192089 1.42e-05 50.9
"SNP_FB_0197767" "chr5A" 89.189 37 4 0 3 39 212117 212081 1.42e-05 50
"SNP_FB_0197767" "chr5A" 87.805 41 3 1 1 39 11769867 11769827 1.42e-05 50
"SNP_FB_0197767" "chr5A" 93.75 32 2 0 1 32 13975026 13974995 1.42e-05 50
"SNP_FB_0197767" "chr5A" 89.189 37 4 0 1 37 18470487 18470523 1.42e-05 50
"SNP_FB_0197767" "chr5A" 82.979 47 8 0 4 50 22773567 22773521 1.42e-05 50
"SNP_FB_0197767" "chr5A" 89.189 37 4 0 1 37 35409430 35409394 1.42e-05 50
"SNP_FB_0197767" "chr5A" 89.189 37 4 0 1 37 38767400 38767364 1.42e-05 50
"SNP_FB_0197767" "chr5A" 89.189 37 4 0 2 38 40774666 40774702 1.42e-05 50
"SNP_FB_0197767" "chr5A" 89.189 37 4 0 3 39 41246013 41245977 1.42e-05 50
"SNP_FB_0197767" "chr5A" 87.179 39 5 0 1 39 2582283 2582321 4.97e-05 49.1
"SNP_FB_0197767" "chr5A" 87.179 39 5 0 1 39 8844121 8844159 4.97e-05 49.1
"SNP_FB_0197767" "chr5A" 87.179 39 5 0 1 39 10301216 10301178 4.97e-05 49.1
"SNP_FB_0197767" "chr5A" 87.179 39 5 0 1 39 19055897 19055935 4.97e-05 49.1
"SNP_FB_0197767" "chr5A" 87.179 39 5 0 1 39 22738008 22737970 4.97e-05 49.1
"SNP_FB_0197767" "chr5A" 87.179 39 5 0 1 39 22750026 22749988 4.97e-05 49.1
"SNP_FB_0197767" "chr5A" 87.179 39 5 0 1 39 27130537 27130575 4.97e-05 49.1
"SNP_FB_0197767" "chr5A" 87.179 39 5 0 1 39 27191774 27191736 4.97e-05 49.1
"SNP_FB_0197767" "chr5A" 87.179 39 5 0 1 39 30268721 30268683 4.97e-05 49.1
"SNP_FB_0197767" "chr5A" 87.179 39 5 0 1 39 31486895 31486933 4.97e-05 49.1
"SNP_FB_0197767" "chr5A" 87.179 39 5 0 1 39 31960694 31960656 4.97e-05 49.1
"SNP_FB_0197767" "chr5A" 87.179 39 5 0 1 39 33226513 33226475 4.97e-05 49.1
"SNP_FB_0197767" "chr5A" 87.179 39 5 0 1 39 36465740 36465778 4.97e-05 49.1
"SNP_FB_0197767" "chr5A" 87.179 39 5 0 1 39 36532130 36532092 4.97e-05 49.1
"SNP_FB_0197767" "chr5A" 87.179 39 5 0 1 39 36744158 36744120 4.97e-05 49.1
"SNP_FB_0197767" "chr5A" 87.179 39 5 0 1 39 37991942 37991980 4.97e-05 49.1
"SNP_FB_0197767" "chr5A" 87.179 39 5 0 1 39 40880669 40880631 4.97e-05 49.1
"SNP_FB_0197767" "chr5A" 87.179 39 5 0 1 39 44461469 44461431 4.97e-05 49.1
"SNP_FB_0197767" "chr5A" 87.179 39 5 0 1 39 45861944 45861982 4.97e-05 49.1
"SNP_FB_0197767" "chr5A" 87.179 39 5 0 1 39 47763234 47763196 4.97e-05 49.1
"SNP_FB_0197767" "chr5A" 93.548 31 2 0 7 37 39156933 39156903 4.97e-05 48.2
"SNP_FB_0197767" "chr5A" 86.842 38 5 0 2 39 10045217 10045180 0.000174 47.3
"SNP_FB_0197767" "chr5A" 86.842 38 5 0 1 38 13986389 13986426 0.000174 47.3
"SNP_FB_0197767" "chr5A" 86.842 38 5 0 1 38 22779404 22779441 0.000174 47.3
"SNP_FB_0197767" "chr5A" 86.842 38 5 0 1 38 24345693 24345730 0.000174 47.3
"SNP_FB_0197767" "chr5A" 90.909 33 3 0 7 39 35532957 35532989 0.000174 47.3
"SNP_FB_0197767" "chr5A" 88.571 35 4 0 5 39 41246376 41246342 0.000174 46.4
"SNP_FB_0197767" "chr5A" 86.486 37 5 0 2 38 3980222 3980186 0.000606 45.5
"SNP_FB_0197767" "chr5A" 96.296 27 1 0 1 27 15964840 15964866 0.000606 45.5
"SNP_FB_0197767" "chr5A" 86.486 37 5 0 3 39 30269084 30269048 0.000606 45.5
"SNP_FB_0197767" "chr5A" 90.625 32 3 0 1 32 37820593 37820562 0.000606 45.5
"SNP_FB_0197767" "chr5A" 86.486 37 5 0 3 39 45862159 45862195 0.000606 45.5
"SNP_FB_0197767" "chr5A" 84.615 39 6 0 1 39 9646984 9647022 0.000606 44.6
"SNP_FB_0197767" "chr5A" 84.615 39 6 0 1 39 31960326 31960288 0.000606 44.6
"SNP_FB_0197767" "chr5A" 84.615 39 6 0 1 39 39942022 39941984 0.000606 44.6
"SNP_FB_0197767" "chr5A" 84.211 38 6 0 1 38 4990836 4990873 0.002 42.8
"SNP_FB_0197767" "chr5A" 85.714 35 5 0 3 37 26009216 26009250 0.007 41.9
"SNP_FB_0197767" "chr5A" 85.714 35 5 0 3 37 33226875 33226841 0.007 41.9
"SNP_FB_0197767" "chr5A" 96 25 1 0 1 25 40880861 40880837 0.007 41.9
"SNP_FB_0197767" "chr5A" 92.593 27 2 0 1 27 2387723 2387697 0.007 41
"SNP_FB_0197767" "chr5A" 92.593 27 2 0 1 27 11492637 11492611 0.007 41
"SNP_FB_0197767" "chr5A" 92.593 27 2 0 1 27 16528319 16528293 0.007 41
"SNP_FB_0197767" "chr5A" 92.593 27 2 0 1 27 16540841 16540815 0.007 41
"SNP_FB_0197767" "chr5A" 92.593 27 2 0 1 27 20038263 20038289 0.007 41
"SNP_FB_0197767" "chr5A" 92.593 27 2 0 1 27 25756968 25756994 0.007 41
"SNP_FB_0197767" "chr5A" 92.593 27 2 0 1 27 25771130 25771156 0.007 41
"SNP_FB_0197767" "chr5A" 92.593 27 2 0 1 27 27482721 27482695 0.007 41
"SNP_FB_0197767" "chr5A" 92.593 27 2 0 1 27 27483078 27483052 0.007 41
"SNP_FB_0197767" "chr5A" 92.593 27 2 0 1 27 28578045 28578071 0.007 41
"SNP_FB_0197767" "chr5A" 92.593 27 2 0 1 27 28974944 28974970 0.007 41
"SNP_FB_0197767" "chr5A" 92.593 27 2 0 1 27 31647364 31647390 0.007 41
"SNP_FB_0197767" "chr5A" 92.593 27 2 0 1 27 32978797 32978823 0.007 41
"SNP_FB_0197767" "chr5A" 92.593 27 2 0 1 27 39936817 39936843 0.007 41
"SNP_FB_0197767" "chr5A" 92.593 27 2 0 1 27 39947272 39947298 0.007 41
"SNP_FB_0197767" "chr5A" 92.593 27 2 0 1 27 46973852 46973826 0.007 41
"SNP_FB_0197767" "chr5A" 82.051 39 7 0 1 39 26004474 26004436 0.026 40.1
"SNP_FB_0197767" "chr5A" 92.308 26 2 0 2 27 4782859 4782884 0.026 39.2
"SNP_FB_0197767" "chr5A" 92.308 26 2 0 2 27 25757270 25757295 0.026 39.2
"SNP_FB_0197767" "chr5A" 92.308 26 2 0 2 27 25771432 25771457 0.026 39.2
"SNP_FB_0197767" "chr5A" 89.286 28 3 0 4 31 16424392 16424419 0.09 38.3
"SNP_FB_0197767" "chr5A" 95.652 23 1 0 1 23 20037905 20037927 0.09 38.3
"SNP_FB_0197767" "chr5A" 95.652 23 1 0 1 23 30447767 30447789 0.09 38.3
"SNP_FB_0197767" "chr5A" 82.857 35 6 0 3 37 39796886 39796920 0.09 37.4
"SNP_FB_0197767" "chr5A" 88.889 27 3 0 1 27 1517644 1517618 0.31 36.5
"SNP_FB_0197767" "chr5A" 88.889 27 3 0 1 27 1900519 1900493 0.31 36.5
"SNP_FB_0197767" "chr5A" 88.889 27 3 0 1 27 3206364 3206338 0.31 36.5
"SNP_FB_0197767" "chr5A" 88.889 27 3 0 1 27 4690557 4690531 0.31 36.5
"SNP_FB_0197767" "chr5A" 88.889 27 3 0 1 27 5958776 5958750 0.31 36.5
"SNP_FB_0197767" "chr5A" 88.889 27 3 0 1 27 6795916 6795890 0.31 36.5
"SNP_FB_0197767" "chr5A" 88.889 27 3 0 1 27 8137605 8137579 0.31 36.5
"SNP_FB_0197767" "chr5A" 88.889 27 3 0 1 27 8731893 8731867 0.31 36.5
"SNP_FB_0197767" "chr5A" 88.889 27 3 0 1 27 8732246 8732220 0.31 36.5
"SNP_FB_0197767" "chr5A" 88.889 27 3 0 1 27 9907505 9907531 0.31 36.5
"SNP_FB_0197767" "chr5A" 88.889 27 3 0 1 27 9908781 9908755 0.31 36.5
"SNP_FB_0197767" "chr5A" 88.889 27 3 0 1 27 17385296 17385270 0.31 36.5
"SNP_FB_0197767" "chr5A" 88.889 27 3 0 1 27 18560656 18560630 0.31 36.5
"SNP_FB_0197767" "chr5A" 88.889 27 3 0 1 27 23013879 23013853 0.31 36.5
"SNP_FB_0197767" "chr5A" 88.889 27 3 0 1 27 24174567 24174593 0.31 36.5
"SNP_FB_0197767" "chr5A" 88.889 27 3 0 1 27 30778664 30778690 0.31 36.5
"SNP_FB_0197767" "chr5A" 88.889 27 3 0 1 27 31734741 31734715 0.31 36.5
"SNP_FB_0197767" "chr5A" 88.889 27 3 0 1 27 31760119 31760093 0.31 36.5
"SNP_FB_0197767" "chr5A" 88.889 27 3 0 1 27 32472069 32472043 0.31 36.5
"SNP_FB_0197767" "chr5A" 88.889 27 3 0 1 27 32472425 32472399 0.31 36.5
"SNP_FB_0197767" "chr5A" 88.889 27 3 0 1 27 34779847 34779873 0.31 36.5
"SNP_FB_0197767" "chr5A" 88.889 27 3 0 1 27 34791491 34791517 0.31 36.5
"SNP_FB_0197767" "chr5A" 88.889 27 3 0 1 27 35042884 35042910 0.31 36.5
"SNP_FB_0197767" "chr5A" 88.889 27 3 0 1 27 35043241 35043267 0.31 36.5
"SNP_FB_0197767" "chr5A" 88.889 27 3 0 1 27 35043598 35043624 0.31 36.5
"SNP_FB_0197767" "chr5A" 88.889 27 3 0 1 27 35044312 35044338 0.31 36.5
"SNP_FB_0197767" "chr5A" 88.889 27 3 0 1 27 35046105 35046131 0.31 36.5
"SNP_FB_0197767" "chr5A" 88.889 27 3 0 1 27 35139620 35139594 0.31 36.5
"SNP_FB_0197767" "chr5A" 88.889 27 3 0 1 27 35552447 35552473 0.31 36.5
"SNP_FB_0197767" "chr5A" 88.889 27 3 0 1 27 36019628 36019654 0.31 36.5
"SNP_FB_0197767" "chr5A" 88.889 27 3 0 1 27 36031818 36031844 0.31 36.5
"SNP_FB_0197767" "chr5A" 88.889 27 3 0 1 27 36225179 36225153 0.31 36.5
"SNP_FB_0197767" "chr5A" 88.889 27 3 0 1 27 37820945 37820919 0.31 36.5
"SNP_FB_0197767" "chr5A" 88.889 27 3 0 1 27 39569590 39569616 0.31 36.5
"SNP_FB_0197767" "chr5A" 88.889 27 3 0 1 27 39993076 39993102 0.31 36.5
"SNP_FB_0197767" "chr5A" 88.889 27 3 0 1 27 40148044 40148070 0.31 36.5
"SNP_FB_0197767" "chr5A" 88.889 27 3 0 1 27 40489048 40489022 0.31 36.5
"SNP_FB_0197767" "chr5A" 88.889 27 3 0 1 27 43103370 43103344 0.31 36.5
"SNP_FB_0197767" "chr5A" 88.889 27 3 0 1 27 43422022 43421996 0.31 36.5
"SNP_FB_0197767" "chr5A" 88.889 27 3 0 1 27 43525405 43525431 0.31 36.5
"SNP_FB_0197767" "chr5A" 88.889 27 3 0 1 27 43525740 43525766 0.31 36.5
"SNP_FB_0197767" "chr5A" 88.889 27 3 0 1 27 43626721 43626695 0.31 36.5
"SNP_FB_0197767" "chr5A" 88.889 27 3 0 1 27 46842624 46842598 0.31 36.5
"SNP_FB_0197767" "chr5A" 88.889 27 3 0 1 27 46974212 46974186 0.31 36.5
"SNP_FB_0197767" "chr5A" 91.667 24 2 0 4 27 21246485 21246508 0.31 35.6
"SNP_FB_0197767" "chr5A" 100 19 0 0 2 20 27130428 27130446 0.31 35.6
"SNP_FB_0197767" "chr5A" 95.238 21 1 0 3 23 5741456 5741436 1.1 34.6
"SNP_FB_0197767" "chr5A" 95.238 21 1 0 1 21 9908356 9908376 1.1 34.6
"SNP_FB_0197767" "chr5A" 88.462 26 3 0 2 27 10510085 10510060 1.1 34.6
"SNP_FB_0197767" "chr5A" 88.462 26 3 0 1 26 34714123 34714098 1.1 34.6
"SNP_FB_0197767" "chr5A" 88.462 26 3 0 1 26 34728157 34728132 1.1 34.6
"SNP_FB_0197767" "chr5A" 95.238 21 1 0 1 21 36019267 36019287 1.1 34.6
"SNP_FB_0197767" "chr5A" 95.238 21 1 0 1 21 36031457 36031477 1.1 34.6
"SNP_FB_0197767" "chr5A" 95.238 21 1 0 1 21 45996760 45996780 1.1 34.6
"SNP_FB_0197767" "chr5A" 95.238 21 1 0 1 21 46804395 46804375 1.1 34.6
"SNP_FB_0197767" "chr5A" 91.304 23 2 0 1 23 41277819 41277841 1.1 33.7
"SNP_FB_0197767" "chr5A" 91.304 23 2 0 1 23 43421578 43421556 1.1 33.7
"SNP_FB_0197767" "chr5A" 88 25 3 0 3 27 35043957 35043981 3.8 32.8
"SNP_FB_0197767" "chr5A" 85.185 27 4 0 1 27 3210147 3210121 3.8 31.9
"SNP_FB_0197767" "chr5A" 85.185 27 4 0 1 27 8591323 8591297 3.8 31.9
"SNP_FB_0197767" "chr5A" 85.185 27 4 0 1 27 13259289 13259263 3.8 31.9
"SNP_FB_0197767" "chr5A" 85.185 27 4 0 1 27 13259541 13259515 3.8 31.9
"SNP_FB_0197767" "chr5A" 85.185 27 4 0 1 27 15964778 15964804 3.8 31.9
"SNP_FB_0197767" "chr5A" 85.185 27 4 0 1 27 34778407 34778433 3.8 31.9
"SNP_FB_0197767" "chr5A" 85.185 27 4 0 1 27 34790051 34790077 3.8 31.9
"SNP_FB_0197767" "chr5A" 85.185 27 4 0 1 27 34803527 34803553 3.8 31.9
"SNP_FB_0197767" "chr5A" 85.185 27 4 0 1 27 36224835 36224809 3.8 31.9
"SNP_FB_0197767" "chr5A" 85.185 27 4 0 1 27 37595872 37595846 3.8 31.9
"SNP_FB_0197767" "chr5A" 85.185 27 4 0 1 27 38821141 38821115 3.8 31.9
"SNP_FB_0197767" "chr5A" 85.185 27 4 0 1 27 38821498 38821472 3.8 31.9
"SNP_FB_0197767" "chr5A" 85.185 27 4 0 1 27 43121892 43121918 3.8 31.9
"SNP_FB_0197767" "chr5A" 85.185 27 4 0 1 27 43122252 43122278 3.8 31.9
"SNP_FB_0197767" "chr5A" 85.185 27 4 0 1 27 46053798 46053772 3.8 31.9
"SNP_FB_0197767" "chr10A" 95.556 45 2 0 1 45 15587000 15586956 1.25e-12 73.4
"SNP_FB_0197767" "chr10A" 92 50 4 0 1 50 36032273 36032224 1.25e-12 73.4
"SNP_FB_0197767" "chr10A" 91.837 49 4 0 1 49 38622652 38622604 4.36e-12 71.6
"SNP_FB_0197767" "chr10A" 91.667 48 4 0 3 50 36247239 36247192 1.52e-11 69.8
"SNP_FB_0197767" "chr10A" 93.333 45 3 0 1 45 1193822 1193866 5.31e-11 68.9
"SNP_FB_0197767" "chr10A" 93.333 45 3 0 1 45 12255720 12255676 5.31e-11 68.9
"SNP_FB_0197767" "chr10A" 93.333 45 3 0 1 45 12268462 12268418 5.31e-11 68.9
"SNP_FB_0197767" "chr10A" 93.333 45 3 0 1 45 14719169 14719213 5.31e-11 68.9
"SNP_FB_0197767" "chr10A" 93.333 45 3 0 1 45 15587325 15587281 5.31e-11 68.9
"SNP_FB_0197767" "chr10A" 93.333 45 3 0 1 45 17786430 17786474 5.31e-11 68.9
"SNP_FB_0197767" "chr10A" 93.333 45 3 0 1 45 37046483 37046527 5.31e-11 68.9
"SNP_FB_0197767" "chr10A" 97.436 39 1 0 1 39 4944538 4944500 1.85e-10 67.1
"SNP_FB_0197767" "chr10A" 97.436 39 1 0 1 39 22457512 22457550 1.85e-10 67.1
"SNP_FB_0197767" "chr10A" 97.436 39 1 0 1 39 23790715 23790677 1.85e-10 67.1
"SNP_FB_0197767" "chr10A" 97.436 39 1 0 1 39 29406249 29406287 1.85e-10 67.1
"SNP_FB_0197767" "chr10A" 97.436 39 1 0 1 39 34254321 34254283 1.85e-10 67.1
"SNP_FB_0197767" "chr10A" 97.436 39 1 0 1 39 34266676 34266638 1.85e-10 67.1
"SNP_FB_0197767" "chr10A" 97.436 39 1 0 1 39 40514130 40514092 1.85e-10 67.1
"SNP_FB_0197767" "chr10A" 97.436 39 1 0 1 39 41982039 41982001 1.85e-10 67.1
"SNP_FB_0197767" "chr10A" 88 50 6 0 1 50 4228937 4228888 6.47e-10 64.4
"SNP_FB_0197767" "chr10A" 91.111 45 4 0 1 45 6115991 6115947 6.47e-10 64.4
"SNP_FB_0197767" "chr10A" 91.111 45 4 0 1 45 11343542 11343498 6.47e-10 64.4
"SNP_FB_0197767" "chr10A" 91.111 45 4 0 1 45 12255919 12255875 6.47e-10 64.4
"SNP_FB_0197767" "chr10A" 91.111 45 4 0 1 45 12268661 12268617 6.47e-10 64.4
"SNP_FB_0197767" "chr10A" 91.111 45 4 0 1 45 13195913 13195869 6.47e-10 64.4
"SNP_FB_0197767" "chr10A" 91.111 45 4 0 1 45 13489682 13489726 6.47e-10 64.4
"SNP_FB_0197767" "chr10A" 88 50 6 0 1 50 24504704 24504753 6.47e-10 64.4
"SNP_FB_0197767" "chr10A" 91.111 45 4 0 1 45 27046225 27046269 6.47e-10 64.4
"SNP_FB_0197767" "chr10A" 88 50 6 0 1 50 34991454 34991503 6.47e-10 64.4
"SNP_FB_0197767" "chr10A" 88 50 6 0 1 50 36504069 36504020 6.47e-10 64.4
"SNP_FB_0197767" "chr10A" 95 40 2 0 1 40 39000146 39000107 6.47e-10 64.4
"SNP_FB_0197767" "chr10A" 88 50 6 0 1 50 40545455 40545406 6.47e-10 64.4
"SNP_FB_0197767" "chr10A" 97.297 37 1 0 1 37 23790982 23790946 2.26e-09 63.5
"SNP_FB_0197767" "chr10A" 94.872 39 2 0 1 39 2944199 2944161 2.26e-09 62.6
"SNP_FB_0197767" "chr10A" 94.872 39 2 0 1 39 3220663 3220701 2.26e-09 62.6
"SNP_FB_0197767" "chr10A" 94.872 39 2 0 1 39 7176919 7176957 2.26e-09 62.6
"SNP_FB_0197767" "chr10A" 94.872 39 2 0 1 39 7588510 7588548 2.26e-09 62.6
"SNP_FB_0197767" "chr10A" 94.872 39 2 0 1 39 7671408 7671370 2.26e-09 62.6
"SNP_FB_0197767" "chr10A" 94.872 39 2 0 1 39 9548542 9548504 2.26e-09 62.6
"SNP_FB_0197767" "chr10A" 94.872 39 2 0 1 39 9548805 9548767 2.26e-09 62.6
"SNP_FB_0197767" "chr10A" 94.872 39 2 0 1 39 9630680 9630718 2.26e-09 62.6
"SNP_FB_0197767" "chr10A" 90.909 44 4 0 2 45 9930195 9930152 2.26e-09 62.6
"SNP_FB_0197767" "chr10A" 94.872 39 2 0 1 39 14370747 14370709 2.26e-09 62.6
"SNP_FB_0197767" "chr10A" 94.872 39 2 0 1 39 14382441 14382403 2.26e-09 62.6
"SNP_FB_0197767" "chr10A" 94.872 39 2 0 1 39 17001918 17001956 2.26e-09 62.6
"SNP_FB_0197767" "chr10A" 94.872 39 2 0 1 39 20834723 20834685 2.26e-09 62.6
"SNP_FB_0197767" "chr10A" 94.872 39 2 0 1 39 20877189 20877227 2.26e-09 62.6
"SNP_FB_0197767" "chr10A" 94.872 39 2 0 1 39 20991395 20991433 2.26e-09 62.6
"SNP_FB_0197767" "chr10A" 94.872 39 2 0 1 39 21877105 21877067 2.26e-09 62.6
"SNP_FB_0197767" "chr10A" 94.872 39 2 0 1 39 21877442 21877404 2.26e-09 62.6
"SNP_FB_0197767" "chr10A" 94.872 39 2 0 1 39 21915840 21915878 2.26e-09 62.6
"SNP_FB_0197767" "chr10A" 94.872 39 2 0 1 39 23791346 23791308 2.26e-09 62.6
"SNP_FB_0197767" "chr10A" 94.872 39 2 0 1 39 23791617 23791579 2.26e-09 62.6
"SNP_FB_0197767" "chr10A" 94.872 39 2 0 1 39 27045864 27045902 2.26e-09 62.6
"SNP_FB_0197767" "chr10A" 94.872 39 2 0 1 39 27106064 27106026 2.26e-09 62.6
"SNP_FB_0197767" "chr10A" 94.872 39 2 0 1 39 27106429 27106391 2.26e-09 62.6
"SNP_FB_0197767" "chr10A" 94.872 39 2 0 1 39 27405204 27405166 2.26e-09 62.6
"SNP_FB_0197767" "chr10A" 94.872 39 2 0 1 39 27656116 27656154 2.26e-09 62.6
"SNP_FB_0197767" "chr10A" 94.872 39 2 0 1 39 29134392 29134354 2.26e-09 62.6
"SNP_FB_0197767" "chr10A" 90.909 44 4 0 2 45 29954598 29954641 2.26e-09 62.6
"SNP_FB_0197767" "chr10A" 94.872 39 2 0 1 39 30993441 30993403 2.26e-09 62.6
"SNP_FB_0197767" "chr10A" 94.872 39 2 0 1 39 34930275 34930313 2.26e-09 62.6
"SNP_FB_0197767" "chr10A" 94.872 39 2 0 1 39 41390258 41390296 2.26e-09 62.6
"SNP_FB_0197767" "chr10A" 94.737 38 2 0 2 39 2944688 2944725 7.88e-09 60.8
"SNP_FB_0197767" "chr10A" 87.5 48 6 0 3 50 14016032 14015985 7.88e-09 60.8
"SNP_FB_0197767" "chr10A" 94.737 38 2 0 2 39 23791887 23791850 7.88e-09 60.8
"SNP_FB_0197767" "chr10A" 94.737 38 2 0 1 38 31884255 31884218 7.88e-09 60.8
"SNP_FB_0197767" "chr10A" 94.737 38 2 0 1 38 31897480 31897443 7.88e-09 60.8
"SNP_FB_0197767" "chr10A" 86 50 7 0 1 50 1194190 1194239 2.75e-08 59.9
"SNP_FB_0197767" "chr10A" 88.889 45 5 0 1 45 3197640 3197684 2.75e-08 59.9
"SNP_FB_0197767" "chr10A" 88.889 45 5 0 1 45 5136438 5136394 2.75e-08 59.9
"SNP_FB_0197767" "chr10A" 86 50 7 0 1 50 6115627 6115578 2.75e-08 59.9
"SNP_FB_0197767" "chr10A" 97.143 35 1 0 5 39 6132539 6132505 2.75e-08 59.9
"SNP_FB_0197767" "chr10A" 88.889 45 5 0 1 45 7709328 7709284 2.75e-08 59.9
"SNP_FB_0197767" "chr10A" 86 50 7 0 1 50 9548869 9548918 2.75e-08 59.9
"SNP_FB_0197767" "chr10A" 88.889 45 5 0 1 45 9549233 9549277 2.75e-08 59.9
"SNP_FB_0197767" "chr10A" 88.889 45 5 0 1 45 9929833 9929789 2.75e-08 59.9
"SNP_FB_0197767" "chr10A" 88.889 45 5 0 1 45 11368570 11368614 2.75e-08 59.9
"SNP_FB_0197767" "chr10A" 88.889 45 5 0 1 45 11368939 11368983 2.75e-08 59.9
"SNP_FB_0197767" "chr10A" 88.889 45 5 0 1 45 19839127 19839083 2.75e-08 59.9
"SNP_FB_0197767" "chr10A" 86 50 7 0 1 50 20991759 20991808 2.75e-08 59.9
"SNP_FB_0197767" "chr10A" 88.889 45 5 0 1 45 21402871 21402827 2.75e-08 59.9
"SNP_FB_0197767" "chr10A" 86 50 7 0 1 50 22674918 22674967 2.75e-08 59.9
"SNP_FB_0197767" "chr10A" 86 50 7 0 1 50 27657203 27657252 2.75e-08 59.9
"SNP_FB_0197767" "chr10A" 88.889 45 5 0 1 45 29954263 29954307 2.75e-08 59.9
"SNP_FB_0197767" "chr10A" 92.5 40 3 0 1 40 36032107 36032068 2.75e-08 59.9
"SNP_FB_0197767" "chr10A" 92.5 40 3 0 1 40 39000473 39000434 2.75e-08 59.9
"SNP_FB_0197767" "chr10A" 94.595 37 2 0 3 39 3152963 3152999 2.75e-08 59
"SNP_FB_0197767" "chr10A" 94.595 37 2 0 1 37 10041408 10041444 2.75e-08 59
"SNP_FB_0197767" "chr10A" 94.595 37 2 0 1 37 23791976 23791940 2.75e-08 59
"SNP_FB_0197767" "chr10A" 94.872 39 1 1 1 39 27656481 27656518 2.75e-08 59
"SNP_FB_0197767" "chr10A" 94.595 37 2 0 1 37 42099856 42099892 2.75e-08 59
"SNP_FB_0197767" "chr10A" 92.308 39 3 0 1 39 729109 729071 9.6e-08 58.1
"SNP_FB_0197767" "chr10A" 92.308 39 3 0 1 39 2039129 2039091 9.6e-08 58.1
"SNP_FB_0197767" "chr10A" 92.308 39 3 0 1 39 2944547 2944509 9.6e-08 58.1
"SNP_FB_0197767" "chr10A" 92.308 39 3 0 1 39 3152598 3152636 9.6e-08 58.1
"SNP_FB_0197767" "chr10A" 92.308 39 3 0 1 39 3645041 3645079 9.6e-08 58.1
"SNP_FB_0197767" "chr10A" 92.308 39 3 0 1 39 4228572 4228534 9.6e-08 58.1
"SNP_FB_0197767" "chr10A" 92.308 39 3 0 1 39 6737511 6737549 9.6e-08 58.1
"SNP_FB_0197767" "chr10A" 92.308 39 3 0 1 39 6798293 6798255 9.6e-08 58.1
"SNP_FB_0197767" "chr10A" 92.308 39 3 0 1 39 6798658 6798620 9.6e-08 58.1
"SNP_FB_0197767" "chr10A" 97.059 34 1 0 12 45 11923024 11922991 9.6e-08 58.1
"SNP_FB_0197767" "chr10A" 92.308 39 3 0 1 39 13755843 13755805 9.6e-08 58.1
"SNP_FB_0197767" "chr10A" 92.308 39 3 0 1 39 15896632 15896670 9.6e-08 58.1
"SNP_FB_0197767" "chr10A" 92.308 39 3 0 1 39 16608488 16608450 9.6e-08 58.1
"SNP_FB_0197767" "chr10A" 92.308 39 3 0 1 39 17960766 17960804 9.6e-08 58.1
"SNP_FB_0197767" "chr10A" 92.308 39 3 0 1 39 18118314 18118276 9.6e-08 58.1
"SNP_FB_0197767" "chr10A" 92.308 39 3 0 1 39 18118680 18118642 9.6e-08 58.1
"SNP_FB_0197767" "chr10A" 92.308 39 3 0 1 39 19987927 19987889 9.6e-08 58.1
"SNP_FB_0197767" "chr10A" 92.308 39 3 0 1 39 20994016 20993978 9.6e-08 58.1
"SNP_FB_0197767" "chr10A" 92.308 39 3 0 1 39 21403236 21403198 9.6e-08 58.1
"SNP_FB_0197767" "chr10A" 92.308 39 3 0 1 39 21480291 21480253 9.6e-08 58.1
"SNP_FB_0197767" "chr10A" 92.308 39 3 0 1 39 22082880 22082842 9.6e-08 58.1
"SNP_FB_0197767" "chr10A" 92.308 39 3 0 1 39 22924550 22924588 9.6e-08 58.1
"SNP_FB_0197767" "chr10A" 92.308 39 3 0 1 39 23779113 23779075 9.6e-08 58.1
"SNP_FB_0197767" "chr10A" 92.308 39 3 0 1 39 23792346 23792308 9.6e-08 58.1
"SNP_FB_0197767" "chr10A" 92.308 39 3 0 1 39 26105053 26105015 9.6e-08 58.1
"SNP_FB_0197767" "chr10A" 92.308 39 3 0 1 39 27404840 27404802 9.6e-08 58.1
"SNP_FB_0197767" "chr10A" 92.308 39 3 0 1 39 27428802 27428764 9.6e-08 58.1
"SNP_FB_0197767" "chr10A" 92.308 39 3 0 1 39 29638478 29638440 9.6e-08 58.1
"SNP_FB_0197767" "chr10A" 92.308 39 3 0 1 39 29770535 29770497 9.6e-08 58.1
"SNP_FB_0197767" "chr10A" 92.308 39 3 0 1 39 31376275 31376237 9.6e-08 58.1
"SNP_FB_0197767" "chr10A" 92.308 39 3 0 1 39 33460340 33460378 9.6e-08 58.1
"SNP_FB_0197767" "chr10A" 92.308 39 3 0 1 39 33838156 33838194 9.6e-08 58.1
"SNP_FB_0197767" "chr10A" 92.308 39 3 0 1 39 34095854 34095816 9.6e-08 58.1
"SNP_FB_0197767" "chr10A" 92.308 39 3 0 1 39 34535872 34535834 9.6e-08 58.1
"SNP_FB_0197767" "chr10A" 92.308 39 3 0 1 39 34929910 34929948 9.6e-08 58.1
"SNP_FB_0197767" "chr10A" 92.308 39 3 0 1 39 36247606 36247568 9.6e-08 58.1
"SNP_FB_0197767" "chr10A" 92.308 39 3 0 1 39 36434573 36434611 9.6e-08 58.1
"SNP_FB_0197767" "chr10A" 92.308 39 3 0 1 39 40517238 40517276 9.6e-08 58.1
"SNP_FB_0197767" "chr10A" 92.308 39 3 0 1 39 40517441 40517403 9.6e-08 58.1
"SNP_FB_0197767" "chr10A" 92.308 39 3 0 1 39 41090148 41090110 9.6e-08 58.1
"SNP_FB_0197767" "chr10A" 92.308 39 3 0 1 39 41913003 41913041 9.6e-08 58.1
"SNP_FB_0197767" "chr10A" 90.244 41 4 0 1 41 37872546 37872506 9.6e-08 57.2
"SNP_FB_0197767" "chr10A" 92.105 38 3 0 2 39 3197373 3197336 3.35e-07 56.3
"SNP_FB_0197767" "chr10A" 92.105 38 3 0 1 38 11533764 11533727 3.35e-07 56.3
"SNP_FB_0197767" "chr10A" 92.105 38 3 0 1 38 19312416 19312453 3.35e-07 56.3
"SNP_FB_0197767" "chr10A" 92.105 38 3 0 1 38 19988184 19988147 3.35e-07 56.3
"SNP_FB_0197767" "chr10A" 92.105 38 3 0 2 39 27656840 27656877 3.35e-07 56.3
"SNP_FB_0197767" "chr10A" 92.105 38 3 0 1 38 27657568 27657605 3.35e-07 56.3
"SNP_FB_0197767" "chr10A" 96.97 33 1 0 1 33 34254668 34254636 3.35e-07 56.3
"SNP_FB_0197767" "chr10A" 96.97 33 1 0 1 33 34267023 34266991 3.35e-07 56.3
"SNP_FB_0197767" "chr10A" 92.105 38 3 0 1 38 34851587 34851550 3.35e-07 56.3
"SNP_FB_0197767" "chr10A" 92.105 38 3 0 1 38 37225547 37225584 3.35e-07 56.3
"SNP_FB_0197767" "chr10A" 84 50 8 0 1 50 7174712 7174761 3.35e-07 55.4
"SNP_FB_0197767" "chr10A" 84 50 8 0 1 50 7587975 7588024 3.35e-07 55.4
"SNP_FB_0197767" "chr10A" 86.667 45 6 0 1 45 11923401 11923357 3.35e-07 55.4
"SNP_FB_0197767" "chr10A" 84 50 8 0 1 50 12152400 12152449 3.35e-07 55.4
"SNP_FB_0197767" "chr10A" 84 50 8 0 1 50 20834987 20834938 3.35e-07 55.4
"SNP_FB_0197767" "chr10A" 84 50 8 0 1 50 21916904 21916953 3.35e-07 55.4
"SNP_FB_0197767" "chr10A" 90 40 4 0 1 40 24023289 24023250 3.35e-07 55.4
"SNP_FB_0197767" "chr10A" 86.667 45 6 0 1 45 28438811 28438855 3.35e-07 55.4
"SNP_FB_0197767" "chr10A" 84 50 8 0 1 50 33015997 33015948 3.35e-07 55.4
"SNP_FB_0197767" "chr10A" 90 40 4 0 1 40 37872918 37872879 3.35e-07 55.4
"SNP_FB_0197767" "chr10A" 91.892 37 3 0 3 39 3462965 3463001 1.17e-06 54.5
"SNP_FB_0197767" "chr10A" 90.244 41 2 1 1 39 7588876 7588916 1.17e-06 54.5
"SNP_FB_0197767" "chr10A" 91.892 37 3 0 2 38 27428446 27428410 1.17e-06 54.5
"SNP_FB_0197767" "chr10A" 91.892 37 3 0 1 37 27505297 27505261 1.17e-06 54.5
"SNP_FB_0197767" "chr10A" 91.892 37 3 0 1 37 31571316 31571352 1.17e-06 54.5
"SNP_FB_0197767" "chr10A" 91.892 37 3 0 3 39 34991824 34991860 1.17e-06 54.5
"SNP_FB_0197767" "chr10A" 89.744 39 4 0 1 39 1498792 1498830 1.17e-06 53.6
"SNP_FB_0197767" "chr10A" 89.744 39 4 0 1 39 3163536 3163574 1.17e-06 53.6
"SNP_FB_0197767" "chr10A" 89.744 39 4 0 1 39 3172860 3172898 1.17e-06 53.6
"SNP_FB_0197767" "chr10A" 89.744 39 4 0 1 39 3198003 3198041 1.17e-06 53.6
"SNP_FB_0197767" "chr10A" 89.744 39 4 0 1 39 3318481 3318519 1.17e-06 53.6
"SNP_FB_0197767" "chr10A" 88.372 43 3 1 3 45 5136796 5136756 1.17e-06 53.6
"SNP_FB_0197767" "chr10A" 89.744 39 4 0 1 39 10047061 10047023 1.17e-06 53.6
"SNP_FB_0197767" "chr10A" 89.744 39 4 0 1 39 13850589 13850627 1.17e-06 53.6
"SNP_FB_0197767" "chr10A" 89.744 39 4 0 1 39 15419695 15419733 1.17e-06 53.6
"SNP_FB_0197767" "chr10A" 89.744 39 4 0 1 39 15806056 15806018 1.17e-06 53.6
"SNP_FB_0197767" "chr10A" 89.744 39 4 0 1 39 17002115 17002153 1.17e-06 53.6
"SNP_FB_0197767" "chr10A" 89.744 39 4 0 1 39 18357142 18357104 1.17e-06 53.6
"SNP_FB_0197767" "chr10A" 89.744 39 4 0 1 39 18368311 18368273 1.17e-06 53.6
"SNP_FB_0197767" "chr10A" 89.744 39 4 0 1 39 19860178 19860140 1.17e-06 53.6
"SNP_FB_0197767" "chr10A" 89.744 39 4 0 1 39 20235405 20235367 1.17e-06 53.6
"SNP_FB_0197767" "chr10A" 86.364 44 6 0 1 44 20918465 20918422 1.17e-06 53.6
"SNP_FB_0197767" "chr10A" 89.744 39 4 0 1 39 22995960 22995922 1.17e-06 53.6
"SNP_FB_0197767" "chr10A" 89.744 39 4 0 1 39 23793639 23793601 1.17e-06 53.6
"SNP_FB_0197767" "chr10A" 89.744 39 4 0 1 39 24504023 24504061 1.17e-06 53.6
"SNP_FB_0197767" "chr10A" 89.744 39 4 0 1 39 25496815 25496777 1.17e-06 53.6
"SNP_FB_0197767" "chr10A" 89.744 39 4 0 1 39 26105476 26105438 1.17e-06 53.6
"SNP_FB_0197767" "chr10A" 89.744 39 4 0 1 39 29406613 29406651 1.17e-06 53.6
"SNP_FB_0197767" "chr10A" 89.744 39 4 0 1 39 30867338 30867300 1.17e-06 53.6
"SNP_FB_0197767" "chr10A" 89.744 39 4 0 1 39 30889676 30889638 1.17e-06 53.6
"SNP_FB_0197767" "chr10A" 89.744 39 4 0 1 39 30916253 30916215 1.17e-06 53.6
"SNP_FB_0197767" "chr10A" 89.744 39 4 0 1 39 30993076 30993038 1.17e-06 53.6
"SNP_FB_0197767" "chr10A" 89.744 39 4 0 1 39 32638588 32638550 1.17e-06 53.6
"SNP_FB_0197767" "chr10A" 89.744 39 4 0 1 39 32638953 32638915 1.17e-06 53.6
"SNP_FB_0197767" "chr10A" 92.105 38 1 1 1 38 33460050 33460085 1.17e-06 53.6
"SNP_FB_0197767" "chr10A" 89.744 39 4 0 1 39 41090333 41090295 1.17e-06 53.6
"SNP_FB_0197767" "chr10A" 91.667 36 3 0 4 39 21480660 21480625 4.08e-06 52.7
"SNP_FB_0197767" "chr10A" 86.047 43 6 0 3 45 15856508 15856550 4.08e-06 51.8
"SNP_FB_0197767" "chr10A" 86.047 43 6 0 3 45 15874960 15875002 4.08e-06 51.8
"SNP_FB_0197767" "chr10A" 85.106 47 5 1 1 45 33015534 33015488 4.08e-06 51.8
"SNP_FB_0197767" "chr10A" 89.474 38 4 0 2 39 36504408 36504371 4.08e-06 51.8
"SNP_FB_0197767" "chr10A" 84.444 45 7 0 1 45 3152332 3152288 1.42e-05 50.9
"SNP_FB_0197767" "chr10A" 87.5 40 5 0 1 40 5136073 5136034 1.42e-05 50.9
"SNP_FB_0197767" "chr10A" 84.444 45 7 0 1 45 11534129 11534085 1.42e-05 50.9
"SNP_FB_0197767" "chr10A" 82 50 9 0 1 50 17408815 17408864 1.42e-05 50.9
"SNP_FB_0197767" "chr10A" 84.444 45 7 0 1 45 21916206 21916250 1.42e-05 50.9
"SNP_FB_0197767" "chr10A" 88.095 42 4 1 1 41 28815903 28815862 1.42e-05 50.9
"SNP_FB_0197767" "chr10A" 91.429 35 3 0 5 39 34654991 34654957 1.42e-05 50.9
"SNP_FB_0197767" "chr10A" 87.5 40 5 0 1 40 37872181 37872142 1.42e-05 50.9
"SNP_FB_0197767" "chr10A" 84.444 45 7 0 1 45 40758727 40758683 1.42e-05 50.9
"SNP_FB_0197767" "chr10A" 82 50 9 0 1 50 40759068 40759019 1.42e-05 50.9
"SNP_FB_0197767" "chr10A" 89.189 37 4 0 1 37 3758582 3758546 1.42e-05 50
"SNP_FB_0197767" "chr10A" 89.189 37 4 0 1 37 21602112 21602148 1.42e-05 50
"SNP_FB_0197767" "chr10A" 89.189 37 4 0 1 37 24504390 24504426 1.42e-05 50
"SNP_FB_0197767" "chr10A" 89.744 39 3 1 1 39 34654687 34654650 1.42e-05 50
"SNP_FB_0197767" "chr10A" 86.364 44 5 1 1 44 35540116 35540074 1.42e-05 50
"SNP_FB_0197767" "chr10A" 87.179 39 5 0 1 39 1499155 1499193 4.97e-05 49.1
"SNP_FB_0197767" "chr10A" 91.176 34 3 0 6 39 2557931 2557964 4.97e-05 49.1
"SNP_FB_0197767" "chr10A" 87.179 39 5 0 1 39 13409662 13409700 4.97e-05 49.1
"SNP_FB_0197767" "chr10A" 87.179 39 5 0 1 39 17960401 17960439 4.97e-05 49.1
"SNP_FB_0197767" "chr10A" 87.179 39 5 0 1 39 19839492 19839454 4.97e-05 49.1
"SNP_FB_0197767" "chr10A" 87.179 39 5 0 1 39 21391906 21391868 4.97e-05 49.1
"SNP_FB_0197767" "chr10A" 87.179 39 5 0 1 39 21538965 21539003 4.97e-05 49.1
"SNP_FB_0197767" "chr10A" 87.179 39 5 0 1 39 21539323 21539285 4.97e-05 49.1
"SNP_FB_0197767" "chr10A" 91.176 34 3 0 1 34 30611742 30611709 4.97e-05 49.1
"SNP_FB_0197767" "chr10A" 87.179 39 5 0 1 39 33015632 33015594 4.97e-05 49.1
"SNP_FB_0197767" "chr10A" 87.179 39 5 0 1 39 36680341 36680303 4.97e-05 49.1
"SNP_FB_0197767" "chr10A" 87.179 39 5 0 1 39 38767914 38767952 4.97e-05 49.1
"SNP_FB_0197767" "chr10A" 88.889 36 4 0 4 39 41090430 41090395 4.97e-05 48.2
"SNP_FB_0197767" "chr10A" 81.25 48 9 0 3 50 11167316 11167363 0.000174 47.3
"SNP_FB_0197767" "chr10A" 86.842 38 5 0 2 39 20233129 20233092 0.000174 47.3
"SNP_FB_0197767" "chr10A" 86.842 38 5 0 2 39 36794350 36794313 0.000174 47.3
"SNP_FB_0197767" "chr10A" 83.721 43 3 1 1 39 31883892 31883850 0.000174 46.4
"SNP_FB_0197767" "chr10A" 83.721 43 3 1 1 39 31897117 31897075 0.000174 46.4
"SNP_FB_0197767" "chr10A" 85 40 6 0 1 40 31993986 31994025 0.000174 46.4
"SNP_FB_0197767" "chr10A" 96.296 27 1 0 1 27 5977612 5977638 0.000606 45.5
"SNP_FB_0197767" "chr10A" 84.615 39 6 0 1 39 2243370 2243408 0.000606 44.6
"SNP_FB_0197767" "chr10A" 84.615 39 6 0 1 39 7811791 7811829 0.000606 44.6
"SNP_FB_0197767" "chr10A" 84.615 39 6 0 1 39 12618577 12618539 0.000606 44.6
"SNP_FB_0197767" "chr10A" 84.615 39 6 0 1 39 13850954 13850992 0.000606 44.6
"SNP_FB_0197767" "chr10A" 93.103 29 2 0 1 29 29134422 29134394 0.000606 44.6
"SNP_FB_0197767" "chr10A" 84.615 39 6 0 1 39 30612196 30612158 0.000606 44.6
"SNP_FB_0197767" "chr10A" 93.103 29 2 0 1 29 41912509 41912537 0.000606 44.6
"SNP_FB_0197767" "chr10A" 90.323 31 3 0 1 31 25912257 25912227 0.002 43.7
"SNP_FB_0197767" "chr10A" 90.323 31 3 0 1 31 25912614 25912584 0.002 43.7
"SNP_FB_0197767" "chr10A" 96.154 26 1 0 3 28 38767637 38767662 0.002 43.7
"SNP_FB_0197767" "chr10A" 86.111 36 5 0 2 37 39656326 39656291 0.002 43.7
"SNP_FB_0197767" "chr10A" 100 23 0 0 1 23 5977968 5977990 0.002 42.8
"SNP_FB_0197767" "chr10A" 81.395 43 8 0 3 45 6124822 6124780 0.002 42.8
"SNP_FB_0197767" "chr10A" 100 23 0 0 1 23 37226732 37226754 0.002 42.8
"SNP_FB_0197767" "chr10A" 84.615 39 4 1 1 39 21916570 21916606 0.007 41.9
"SNP_FB_0197767" "chr10A" 96 25 1 0 1 25 24399709 24399685 0.007 41.9
"SNP_FB_0197767" "chr10A" 85.714 35 5 0 1 35 30611831 30611797 0.007 41.9
"SNP_FB_0197767" "chr10A" 92.593 27 2 0 1 27 2585222 2585196 0.007 41
"SNP_FB_0197767" "chr10A" 92.593 27 2 0 13 39 30866962 30866936 0.007 41
"SNP_FB_0197767" "chr10A" 92.593 27 2 0 13 39 30889300 30889274 0.007 41
"SNP_FB_0197767" "chr10A" 92.593 27 2 0 13 39 30915877 30915851 0.007 41
"SNP_FB_0197767" "chr10A" 92.593 27 2 0 1 27 31324503 31324477 0.007 41
"SNP_FB_0197767" "chr10A" 92.593 27 2 0 1 27 32143712 32143686 0.007 41
"SNP_FB_0197767" "chr10A" 92.593 27 2 0 1 27 32836588 32836614 0.007 41
"SNP_FB_0197767" "chr10A" 92.593 27 2 0 1 27 32864868 32864842 0.007 41
"SNP_FB_0197767" "chr10A" 92.593 27 2 0 13 39 33838504 33838530 0.007 41
"SNP_FB_0197767" "chr10A" 92.593 27 2 0 1 27 34324308 34324282 0.007 41
"SNP_FB_0197767" "chr10A" 92.593 27 2 0 1 27 36243130 36243156 0.007 41
"SNP_FB_0197767" "chr10A" 92.593 27 2 0 1 27 36243489 36243515 0.007 41
"SNP_FB_0197767" "chr10A" 92.593 27 2 0 1 27 36243847 36243873 0.007 41
"SNP_FB_0197767" "chr10A" 92.308 26 2 0 1 26 25899407 25899382 0.026 39.2
"SNP_FB_0197767" "chr10A" 92.308 26 2 0 1 26 32144072 32144047 0.026 39.2
"SNP_FB_0197767" "chr10A" 92.308 26 2 0 1 26 32865224 32865199 0.026 39.2
"SNP_FB_0197767" "chr10A" 100 21 0 0 1 21 43053330 43053310 0.026 39.2
"SNP_FB_0197767" "chr10A" 84.848 33 5 0 13 45 19312060 19312092 0.09 38.3
"SNP_FB_0197767" "chr10A" 95.652 23 1 0 1 23 21392284 21392262 0.09 38.3
"SNP_FB_0197767" "chr10A" 88.889 27 3 0 1 27 1944679 1944705 0.31 36.5
"SNP_FB_0197767" "chr10A" 88.889 27 3 0 1 27 2104841 2104867 0.31 36.5
"SNP_FB_0197767" "chr10A" 88.889 27 3 0 1 27 2585575 2585549 0.31 36.5
"SNP_FB_0197767" "chr10A" 88.889 27 3 0 1 27 4411865 4411839 0.31 36.5
"SNP_FB_0197767" "chr10A" 88.889 27 3 0 1 27 4412219 4412193 0.31 36.5
"SNP_FB_0197767" "chr10A" 88.889 27 3 0 1 27 4415476 4415450 0.31 36.5
"SNP_FB_0197767" "chr10A" 88.889 27 3 0 1 27 4415830 4415804 0.31 36.5
"SNP_FB_0197767" "chr10A" 88.889 27 3 0 1 27 5309488 5309462 0.31 36.5
"SNP_FB_0197767" "chr10A" 88.889 27 3 0 1 27 5309842 5309816 0.31 36.5
"SNP_FB_0197767" "chr10A" 88.889 27 3 0 1 27 8058507 8058481 0.31 36.5
"SNP_FB_0197767" "chr10A" 88.889 27 3 0 1 27 9205306 9205280 0.31 36.5
"SNP_FB_0197767" "chr10A" 88.889 27 3 0 1 27 9927647 9927621 0.31 36.5
"SNP_FB_0197767" "chr10A" 88.889 27 3 0 1 27 9928001 9927975 0.31 36.5
"SNP_FB_0197767" "chr10A" 88.889 27 3 0 1 27 15895029 15895003 0.31 36.5
"SNP_FB_0197767" "chr10A" 88.889 27 3 0 1 27 16558475 16558449 0.31 36.5
"SNP_FB_0197767" "chr10A" 88.889 27 3 0 1 27 16559565 16559539 0.31 36.5
"SNP_FB_0197767" "chr10A" 88.889 27 3 0 1 27 16870413 16870387 0.31 36.5
"SNP_FB_0197767" "chr10A" 88.889 27 3 0 1 27 16994101 16994075 0.31 36.5
"SNP_FB_0197767" "chr10A" 88.889 27 3 0 1 27 19277591 19277617 0.31 36.5
"SNP_FB_0197767" "chr10A" 88.889 27 3 0 1 27 20027435 20027461 0.31 36.5
"SNP_FB_0197767" "chr10A" 88.889 27 3 0 1 27 20806681 20806707 0.31 36.5
"SNP_FB_0197767" "chr10A" 88.889 27 3 0 1 27 20807032 20807058 0.31 36.5
"SNP_FB_0197767" "chr10A" 88.889 27 3 0 1 27 22502483 22502457 0.31 36.5
"SNP_FB_0197767" "chr10A" 88.889 27 3 0 1 27 23060425 23060399 0.31 36.5
"SNP_FB_0197767" "chr10A" 88.889 27 3 0 1 27 23789407 23789433 0.31 36.5
"SNP_FB_0197767" "chr10A" 88.889 27 3 0 1 27 23790442 23790468 0.31 36.5
"SNP_FB_0197767" "chr10A" 88.889 27 3 0 1 27 25550354 25550380 0.31 36.5
"SNP_FB_0197767" "chr10A" 88.889 27 3 0 1 27 25911899 25911873 0.31 36.5
"SNP_FB_0197767" "chr10A" 88.889 27 3 0 1 27 27758070 27758044 0.31 36.5
"SNP_FB_0197767" "chr10A" 88.889 27 3 0 1 27 27758335 27758309 0.31 36.5
"SNP_FB_0197767" "chr10A" 88.889 27 3 0 1 27 27758692 27758666 0.31 36.5
"SNP_FB_0197767" "chr10A" 88.889 27 3 0 1 27 28293471 28293445 0.31 36.5
"SNP_FB_0197767" "chr10A" 88.889 27 3 0 1 27 29621529 29621555 0.31 36.5
"SNP_FB_0197767" "chr10A" 88.889 27 3 0 1 27 29753586 29753612 0.31 36.5
"SNP_FB_0197767" "chr10A" 88.889 27 3 0 1 27 31324860 31324834 0.31 36.5
"SNP_FB_0197767" "chr10A" 88.889 27 3 0 1 27 33023149 33023175 0.31 36.5
"SNP_FB_0197767" "chr10A" 88.889 27 3 0 1 27 33033734 33033760 0.31 36.5
"SNP_FB_0197767" "chr10A" 88.889 27 3 0 1 27 35934294 35934268 0.31 36.5
"SNP_FB_0197767" "chr10A" 88.889 27 3 0 1 27 36021277 36021251 0.31 36.5
"SNP_FB_0197767" "chr10A" 88.889 27 3 0 1 27 37726209 37726183 0.31 36.5
"SNP_FB_0197767" "chr10A" 88.889 27 3 0 1 27 37736504 37736478 0.31 36.5
"SNP_FB_0197767" "chr10A" 88.889 27 3 0 1 27 38175660 38175686 0.31 36.5
"SNP_FB_0197767" "chr10A" 88.889 27 3 0 1 27 39445618 39445592 0.31 36.5
"SNP_FB_0197767" "chr10A" 88.889 27 3 0 1 27 39445972 39445946 0.31 36.5
"SNP_FB_0197767" "chr10A" 88.889 27 3 0 1 27 40124445 40124471 0.31 36.5
"SNP_FB_0197767" "chr10A" 88.889 27 3 0 1 27 40124640 40124666 0.31 36.5
"SNP_FB_0197767" "chr10A" 88.889 27 3 0 1 27 40294738 40294764 0.31 36.5
"SNP_FB_0197767" "chr10A" 88.889 27 3 0 1 27 40295091 40295117 0.31 36.5
"SNP_FB_0197767" "chr10A" 88.889 27 3 0 1 27 41819790 41819764 0.31 36.5
"SNP_FB_0197767" "chr10A" 88.889 27 3 0 1 27 42513023 42512997 0.31 36.5
"SNP_FB_0197767" "chr10A" 88.889 27 3 0 1 27 43053684 43053658 0.31 36.5
"SNP_FB_0197767" "chr10A" 91.667 24 2 0 3 26 38269394 38269417 0.31 35.6
"SNP_FB_0197767" "chr10A" 95.238 21 1 0 18 38 2545844 2545824 1.1 34.6
"SNP_FB_0197767" "chr10A" 95.238 21 1 0 1 21 2584868 2584848 1.1 34.6
"SNP_FB_0197767" "chr10A" 95.238 21 1 0 1 21 8941778 8941758 1.1 34.6
"SNP_FB_0197767" "chr10A" 88.462 26 3 0 2 27 16558142 16558117 1.1 34.6
"SNP_FB_0197767" "chr10A" 95.238 21 1 0 1 21 22667785 22667765 1.1 34.6
"SNP_FB_0197767" "chr10A" 95.238 21 1 0 1 21 25550037 25550057 1.1 34.6
"SNP_FB_0197767" "chr10A" 95.238 21 1 0 1 21 31324365 31324385 1.1 34.6
"SNP_FB_0197767" "chr10A" 95.238 21 1 0 1 21 38175984 38176004 1.1 34.6
"SNP_FB_0197767" "chr10A" 88.462 26 3 0 2 27 38269746 38269771 1.1 34.6
"SNP_FB_0197767" "chr10A" 88 25 3 0 3 27 10284939 10284963 3.8 32.8
"SNP_FB_0197767" "chr10A" 85.185 27 4 0 1 27 3262557 3262583 3.8 31.9
"SNP_FB_0197767" "chr10A" 85.185 27 4 0 1 27 11994959 11994933 3.8 31.9
"SNP_FB_0197767" "chr10A" 85.185 27 4 0 1 27 22502128 22502102 3.8 31.9
"SNP_FB_0197767" "chr10A" 85.185 27 4 0 1 27 28453293 28453319 3.8 31.9
"SNP_FB_0197767" "chr10A" 85.185 27 4 0 1 27 28694099 28694125 3.8 31.9
"SNP_FB_0197767" "chr10A" 90.909 22 2 0 4 25 32935944 32935965 3.8 31.9
"SNP_FB_0197767" "chr10A" 100 17 0 0 3 19 33215778 33215762 3.8 31.9
"SNP_FB_0197767" "chr11A" 95.556 45 2 0 1 45 11351501 11351545 1.25e-12 73.4
"SNP_FB_0197767" "chr11A" 95.556 45 2 0 1 45 11363318 11363362 1.25e-12 73.4
"SNP_FB_0197767" "chr11A" 92 50 4 0 1 50 26475236 26475285 1.25e-12 73.4
"SNP_FB_0197767" "chr11A" 92 50 4 0 1 50 26486915 26486964 1.25e-12 73.4
"SNP_FB_0197767" "chr11A" 92 50 4 0 1 50 35740974 35741023 1.25e-12 73.4
"SNP_FB_0197767" "chr11A" 90 50 5 0 1 50 9735610 9735561 5.31e-11 68.9
"SNP_FB_0197767" "chr11A" 90 50 5 0 1 50 9957518 9957567 5.31e-11 68.9
"SNP_FB_0197767" "chr11A" 90 50 5 0 1 50 9970973 9971022 5.31e-11 68.9
"SNP_FB_0197767" "chr11A" 93.333 45 3 0 1 45 26433513 26433469 5.31e-11 68.9
"SNP_FB_0197767" "chr11A" 93.333 45 3 0 1 45 36570879 36570835 5.31e-11 68.9
"SNP_FB_0197767" "chr11A" 91.489 47 4 0 1 47 35315556 35315602 5.31e-11 68
"SNP_FB_0197767" "chr11A" 97.436 39 1 0 1 39 10728716 10728754 1.85e-10 67.1
"SNP_FB_0197767" "chr11A" 97.436 39 1 0 1 39 15141943 15141905 1.85e-10 67.1
"SNP_FB_0197767" "chr11A" 97.436 39 1 0 1 39 20176899 20176861 1.85e-10 67.1
"SNP_FB_0197767" "chr11A" 97.436 39 1 0 1 39 20859026 20859064 1.85e-10 67.1
"SNP_FB_0197767" "chr11A" 97.436 39 1 0 1 39 26100432 26100470 1.85e-10 67.1
"SNP_FB_0197767" "chr11A" 97.436 39 1 0 1 39 26305481 26305519 1.85e-10 67.1
"SNP_FB_0197767" "chr11A" 97.436 39 1 0 1 39 26317140 26317178 1.85e-10 67.1
"SNP_FB_0197767" "chr11A" 97.436 39 1 0 1 39 34073326 34073288 1.85e-10 67.1
"SNP_FB_0197767" "chr11A" 97.436 39 1 0 1 39 36077385 36077347 1.85e-10 67.1
"SNP_FB_0197767" "chr11A" 97.436 39 1 0 1 39 39336316 39336278 1.85e-10 67.1
"SNP_FB_0197767" "chr11A" 97.436 39 1 0 1 39 41733621 41733659 1.85e-10 67.1
"SNP_FB_0197767" "chr11A" 93.023 43 3 0 1 43 11351866 11351908 6.47e-10 65.3
"SNP_FB_0197767" "chr11A" 93.023 43 3 0 1 43 11363683 11363725 6.47e-10 65.3
"SNP_FB_0197767" "chr11A" 97.368 38 1 0 1 38 25723958 25723921 6.47e-10 65.3
"SNP_FB_0197767" "chr11A" 91.111 45 4 0 1 45 7388480 7388436 6.47e-10 64.4
"SNP_FB_0197767" "chr11A" 91.111 45 4 0 1 45 8151098 8151142 6.47e-10 64.4
"SNP_FB_0197767" "chr11A" 88 50 6 0 1 50 10222098 10222049 6.47e-10 64.4
"SNP_FB_0197767" "chr11A" 88 50 6 0 1 50 10232815 10232766 6.47e-10 64.4
"SNP_FB_0197767" "chr11A" 91.111 45 4 0 1 45 17672547 17672503 6.47e-10 64.4
"SNP_FB_0197767" "chr11A" 91.111 45 4 0 1 45 22733814 22733858 6.47e-10 64.4
"SNP_FB_0197767" "chr11A" 91.111 45 4 0 1 45 35741339 35741383 6.47e-10 64.4
"SNP_FB_0197767" "chr11A" 88 50 6 0 1 50 41733976 41734025 6.47e-10 64.4
"SNP_FB_0197767" "chr11A" 89.362 47 5 0 1 47 6902664 6902710 2.26e-09 63.5
"SNP_FB_0197767" "chr11A" 89.362 47 5 0 1 47 6914485 6914531 2.26e-09 63.5
"SNP_FB_0197767" "chr11A" 97.297 37 1 0 1 37 21473364 21473400 2.26e-09 63.5
"SNP_FB_0197767" "chr11A" 97.297 37 1 0 1 37 21487402 21487438 2.26e-09 63.5
"SNP_FB_0197767" "chr11A" 94.872 39 2 0 1 39 652837 652875 2.26e-09 62.6
"SNP_FB_0197767" "chr11A" 94.872 39 2 0 1 39 1130554 1130516 2.26e-09 62.6
"SNP_FB_0197767" "chr11A" 94.872 39 2 0 1 39 3531625 3531663 2.26e-09 62.6
"SNP_FB_0197767" "chr11A" 94.872 39 2 0 1 39 6399830 6399868 2.26e-09 62.6
"SNP_FB_0197767" "chr11A" 94.872 39 2 0 1 39 10143369 10143331 2.26e-09 62.6
"SNP_FB_0197767" "chr11A" 94.872 39 2 0 1 39 10729006 10729044 2.26e-09 62.6
"SNP_FB_0197767" "chr11A" 94.872 39 2 0 1 39 10758206 10758244 2.26e-09 62.6
"SNP_FB_0197767" "chr11A" 87.755 49 6 0 1 49 12724805 12724757 2.26e-09 62.6
"SNP_FB_0197767" "chr11A" 87.755 49 6 0 1 49 12738049 12738001 2.26e-09 62.6
"SNP_FB_0197767" "chr11A" 94.872 39 2 0 1 39 13157392 13157430 2.26e-09 62.6
"SNP_FB_0197767" "chr11A" 94.872 39 2 0 1 39 14529636 14529598 2.26e-09 62.6
"SNP_FB_0197767" "chr11A" 94.872 39 2 0 1 39 17041723 17041761 2.26e-09 62.6
"SNP_FB_0197767" "chr11A" 94.872 39 2 0 1 39 17054115 17054153 2.26e-09 62.6
"SNP_FB_0197767" "chr11A" 94.872 39 2 0 1 39 21159155 21159117 2.26e-09 62.6
"SNP_FB_0197767" "chr11A" 94.872 39 2 0 1 39 21472999 21473037 2.26e-09 62.6
"SNP_FB_0197767" "chr11A" 94.872 39 2 0 1 39 21487037 21487075 2.26e-09 62.6
"SNP_FB_0197767" "chr11A" 94.872 39 2 0 1 39 22200405 22200443 2.26e-09 62.6
"SNP_FB_0197767" "chr11A" 94.872 39 2 0 1 39 22332648 22332610 2.26e-09 62.6
"SNP_FB_0197767" "chr11A" 94.872 39 2 0 1 39 22415757 22415719 2.26e-09 62.6
"SNP_FB_0197767" "chr11A" 94.872 39 2 0 1 39 25723617 25723579 2.26e-09 62.6
"SNP_FB_0197767" "chr11A" 94.872 39 2 0 1 39 26100784 26100822 2.26e-09 62.6
"SNP_FB_0197767" "chr11A" 94.872 39 2 0 1 39 27810771 27810809 2.26e-09 62.6
"SNP_FB_0197767" "chr11A" 94.872 39 2 0 1 39 28165960 28165998 2.26e-09 62.6
"SNP_FB_0197767" "chr11A" 94.872 39 2 0 1 39 28178085 28178123 2.26e-09 62.6
"SNP_FB_0197767" "chr11A" 94.872 39 2 0 1 39 30791089 30791051 2.26e-09 62.6
"SNP_FB_0197767" "chr11A" 94.872 39 2 0 1 39 35315920 35315958 2.26e-09 62.6
"SNP_FB_0197767" "chr11A" 94.872 39 2 0 1 39 36238772 36238810 2.26e-09 62.6
"SNP_FB_0197767" "chr11A" 94.872 39 2 0 1 39 38851128 38851166 2.26e-09 62.6
"SNP_FB_0197767" "chr11A" 94.872 39 2 0 1 39 41967883 41967845 2.26e-09 62.6
"SNP_FB_0197767" "chr11A" 94.737 38 2 0 1 38 4182182 4182219 7.88e-09 60.8
"SNP_FB_0197767" "chr11A" 95 40 1 1 1 39 12164883 12164922 7.88e-09 60.8
"SNP_FB_0197767" "chr11A" 87.5 48 6 0 3 50 36660348 36660395 7.88e-09 60.8
"SNP_FB_0197767" "chr11A" 90.698 43 4 0 2 44 43079513 43079471 7.88e-09 60.8
"SNP_FB_0197767" "chr11A" 88.889 45 5 0 1 45 10869464 10869420 2.75e-08 59.9
"SNP_FB_0197767" "chr11A" 88.889 45 5 0 1 45 18060124 18060168 2.75e-08 59.9
"SNP_FB_0197767" "chr11A" 88.889 45 5 0 1 45 22255097 22255053 2.75e-08 59.9
"SNP_FB_0197767" "chr11A" 88.889 45 5 0 1 45 31675748 31675704 2.75e-08 59.9
"SNP_FB_0197767" "chr11A" 86 50 7 0 1 50 35289457 35289408 2.75e-08 59.9
"SNP_FB_0197767" "chr11A" 88.889 45 5 0 1 45 36078789 36078745 2.75e-08 59.9
"SNP_FB_0197767" "chr11A" 86 50 7 0 1 50 38753622 38753573 2.75e-08 59.9
"SNP_FB_0197767" "chr11A" 88.889 45 5 0 1 45 43079593 43079549 2.75e-08 59.9
"SNP_FB_0197767" "chr11A" 94.595 37 2 0 1 37 653202 653238 2.75e-08 59
"SNP_FB_0197767" "chr11A" 94.595 37 2 0 1 37 5127856 5127820 2.75e-08 59
"SNP_FB_0197767" "chr11A" 94.595 37 2 0 1 37 5139589 5139553 2.75e-08 59
"SNP_FB_0197767" "chr11A" 94.595 37 2 0 3 39 6400497 6400533 2.75e-08 59
"SNP_FB_0197767" "chr11A" 94.595 37 2 0 3 39 11162570 11162606 2.75e-08 59
"SNP_FB_0197767" "chr11A" 94.595 37 2 0 3 39 11172490 11172526 2.75e-08 59
"SNP_FB_0197767" "chr11A" 94.595 37 2 0 2 38 13013505 13013541 2.75e-08 59
"SNP_FB_0197767" "chr11A" 94.595 37 2 0 1 37 15141581 15141545 2.75e-08 59
"SNP_FB_0197767" "chr11A" 94.595 37 2 0 3 39 25753144 25753108 2.75e-08 59
"SNP_FB_0197767" "chr11A" 94.595 37 2 0 2 38 35355710 35355674 2.75e-08 59
"SNP_FB_0197767" "chr11A" 94.595 37 2 0 1 37 39240097 39240133 2.75e-08 59
"SNP_FB_0197767" "chr11A" 88.636 44 5 0 1 44 820432 820475 9.6e-08 58.1
"SNP_FB_0197767" "chr11A" 92.308 39 3 0 1 39 6902299 6902337 9.6e-08 58.1
"SNP_FB_0197767" "chr11A" 92.308 39 3 0 1 39 6914120 6914158 9.6e-08 58.1
"SNP_FB_0197767" "chr11A" 92.308 39 3 0 1 39 8577948 8577986 9.6e-08 58.1
"SNP_FB_0197767" "chr11A" 92.308 39 3 0 1 39 10728348 10728386 9.6e-08 58.1
"SNP_FB_0197767" "chr11A" 92.308 39 3 0 1 39 13157752 13157790 9.6e-08 58.1
"SNP_FB_0197767" "chr11A" 92.308 39 3 0 1 39 13347827 13347865 9.6e-08 58.1
"SNP_FB_0197767" "chr11A" 92.308 39 3 0 1 39 13360747 13360785 9.6e-08 58.1
"SNP_FB_0197767" "chr11A" 88.636 44 5 0 2 45 14529269 14529226 9.6e-08 58.1
"SNP_FB_0197767" "chr11A" 92.308 39 3 0 1 39 15160930 15160892 9.6e-08 58.1
"SNP_FB_0197767" "chr11A" 92.308 39 3 0 1 39 19012305 19012343 9.6e-08 58.1
"SNP_FB_0197767" "chr11A" 92.308 39 3 0 1 39 19025392 19025430 9.6e-08 58.1
"SNP_FB_0197767" "chr11A" 92.308 39 3 0 1 39 19565974 19566012 9.6e-08 58.1
"SNP_FB_0197767" "chr11A" 92.308 39 3 0 1 39 19767227 19767189 9.6e-08 58.1
"SNP_FB_0197767" "chr11A" 92.308 39 3 0 1 39 19927197 19927235 9.6e-08 58.1
"SNP_FB_0197767" "chr11A" 92.308 39 3 0 1 39 20198849 20198887 9.6e-08 58.1
"SNP_FB_0197767" "chr11A" 92.308 39 3 0 1 39 21169838 21169800 9.6e-08 58.1
"SNP_FB_0197767" "chr11A" 92.308 39 3 0 1 39 22332285 22332247 9.6e-08 58.1
"SNP_FB_0197767" "chr11A" 92.308 39 3 0 1 39 22574889 22574851 9.6e-08 58.1
"SNP_FB_0197767" "chr11A" 92.308 39 3 0 1 39 22737454 22737492 9.6e-08 58.1
"SNP_FB_0197767" "chr11A" 92.308 39 3 0 1 39 22842352 22842314 9.6e-08 58.1
"SNP_FB_0197767" "chr11A" 92.308 39 3 0 1 39 25131088 25131126 9.6e-08 58.1
"SNP_FB_0197767" "chr11A" 97.059 34 1 0 1 34 25915283 25915250 9.6e-08 58.1
"SNP_FB_0197767" "chr11A" 92.308 39 3 0 1 39 26937824 26937862 9.6e-08 58.1
"SNP_FB_0197767" "chr11A" 92.308 39 3 0 1 39 26948442 26948480 9.6e-08 58.1
"SNP_FB_0197767" "chr11A" 92.308 39 3 0 1 39 26960701 26960739 9.6e-08 58.1
"SNP_FB_0197767" "chr11A" 92.308 39 3 0 1 39 26972778 26972816 9.6e-08 58.1
"SNP_FB_0197767" "chr11A" 92.308 39 3 0 1 39 27014945 27014983 9.6e-08 58.1
"SNP_FB_0197767" "chr11A" 92.308 39 3 0 1 39 27797234 27797272 9.6e-08 58.1
"SNP_FB_0197767" "chr11A" 92.308 39 3 0 1 39 28828822 28828784 9.6e-08 58.1
"SNP_FB_0197767" "chr11A" 92.308 39 3 0 1 39 30391355 30391317 9.6e-08 58.1
"SNP_FB_0197767" "chr11A" 92.308 39 3 0 1 39 30799390 30799428 9.6e-08 58.1
"SNP_FB_0197767" "chr11A" 92.308 39 3 0 1 39 31878907 31878945 9.6e-08 58.1
"SNP_FB_0197767" "chr11A" 92.308 39 3 0 1 39 32861874 32861836 9.6e-08 58.1
"SNP_FB_0197767" "chr11A" 92.308 39 3 0 1 39 33331485 33331523 9.6e-08 58.1
"SNP_FB_0197767" "chr11A" 92.308 39 3 0 1 39 35244975 35245013 9.6e-08 58.1
"SNP_FB_0197767" "chr11A" 92.308 39 3 0 1 39 35289810 35289772 9.6e-08 58.1
"SNP_FB_0197767" "chr11A" 92.308 39 3 0 1 39 35350705 35350743 9.6e-08 58.1
"SNP_FB_0197767" "chr11A" 92.308 39 3 0 1 39 35775411 35775449 9.6e-08 58.1
"SNP_FB_0197767" "chr11A" 92.308 39 3 0 1 39 36542879 36542841 9.6e-08 58.1
"SNP_FB_0197767" "chr11A" 92.308 39 3 0 1 39 37580699 37580737 9.6e-08 58.1
"SNP_FB_0197767" "chr11A" 92.308 39 3 0 1 39 38582967 38582929 9.6e-08 58.1
"SNP_FB_0197767" "chr11A" 92.308 39 3 0 1 39 39470235 39470273 9.6e-08 58.1
"SNP_FB_0197767" "chr11A" 92.308 39 3 0 1 39 41289470 41289508 9.6e-08 58.1
"SNP_FB_0197767" "chr11A" 92.308 39 3 0 1 39 42513623 42513585 9.6e-08 58.1
"SNP_FB_0197767" "chr11A" 96.97 33 1 0 1 33 10143045 10143013 3.35e-07 56.3
"SNP_FB_0197767" "chr11A" 92.105 38 3 0 1 38 12165220 12165257 3.35e-07 56.3
"SNP_FB_0197767" "chr11A" 92.105 38 3 0 2 39 23806523 23806486 3.35e-07 56.3
"SNP_FB_0197767" "chr11A" 92.105 38 3 0 1 38 25697329 25697292 3.35e-07 56.3
"SNP_FB_0197767" "chr11A" 92.105 38 3 0 1 38 25711549 25711512 3.35e-07 56.3
"SNP_FB_0197767" "chr11A" 85.417 48 7 0 3 50 30799001 30799048 3.35e-07 56.3
"SNP_FB_0197767" "chr11A" 96.97 33 1 0 1 33 39470606 39470638 3.35e-07 56.3
"SNP_FB_0197767" "chr11A" 86.667 45 6 0 1 45 2529638 2529682 3.35e-07 55.4
"SNP_FB_0197767" "chr11A" 84 50 8 0 1 50 21736151 21736200 3.35e-07 55.4
"SNP_FB_0197767" "chr11A" 86.667 45 6 0 1 45 27601668 27601712 3.35e-07 55.4
"SNP_FB_0197767" "chr11A" 84 50 8 0 1 50 34072960 34072911 3.35e-07 55.4
"SNP_FB_0197767" "chr11A" 84 50 8 0 1 50 34753634 34753585 3.35e-07 55.4
"SNP_FB_0197767" "chr11A" 91.892 37 3 0 1 37 11162205 11162241 1.17e-06 54.5
"SNP_FB_0197767" "chr11A" 91.892 37 3 0 1 37 11172125 11172161 1.17e-06 54.5
"SNP_FB_0197767" "chr11A" 91.892 37 3 0 3 39 13158992 13159028 1.17e-06 54.5
"SNP_FB_0197767" "chr11A" 92.308 39 2 1 1 39 13765293 13765330 1.17e-06 54.5
"SNP_FB_0197767" "chr11A" 91.892 37 3 0 1 37 16689605 16689569 1.17e-06 54.5
"SNP_FB_0197767" "chr11A" 91.892 37 3 0 1 37 16689860 16689896 1.17e-06 54.5
"SNP_FB_0197767" "chr11A" 91.892 37 3 0 1 37 16690619 16690583 1.17e-06 54.5
"SNP_FB_0197767" "chr11A" 91.892 37 3 0 1 37 16702276 16702240 1.17e-06 54.5
"SNP_FB_0197767" "chr11A" 91.892 37 3 0 1 37 16702531 16702567 1.17e-06 54.5
"SNP_FB_0197767" "chr11A" 91.892 37 3 0 1 37 16703290 16703254 1.17e-06 54.5
"SNP_FB_0197767" "chr11A" 92.308 39 2 1 1 39 17454096 17454133 1.17e-06 54.5
"SNP_FB_0197767" "chr11A" 91.892 37 3 0 3 39 19767530 19767494 1.17e-06 54.5
"SNP_FB_0197767" "chr11A" 91.892 37 3 0 1 37 20199189 20199225 1.17e-06 54.5
"SNP_FB_0197767" "chr11A" 96.875 32 1 0 1 32 35245317 35245348 1.17e-06 54.5
"SNP_FB_0197767" "chr11A" 91.892 37 3 0 1 37 35350340 35350376 1.17e-06 54.5
"SNP_FB_0197767" "chr11A" 91.892 37 3 0 3 39 41394579 41394543 1.17e-06 54.5
"SNP_FB_0197767" "chr11A" 89.744 39 4 0 1 39 388750 388788 1.17e-06 53.6
"SNP_FB_0197767" "chr11A" 89.744 39 4 0 1 39 945189 945227 1.17e-06 53.6
"SNP_FB_0197767" "chr11A" 89.744 39 4 0 1 39 3534196 3534158 1.17e-06 53.6
"SNP_FB_0197767" "chr11A" 89.744 39 4 0 1 39 3595008 3594970 1.17e-06 53.6
"SNP_FB_0197767" "chr11A" 89.744 39 4 0 1 39 8719087 8719049 1.17e-06 53.6
"SNP_FB_0197767" "chr11A" 89.744 39 4 0 1 39 11733437 11733399 1.17e-06 53.6
"SNP_FB_0197767" "chr11A" 89.744 39 4 0 1 39 11733800 11733762 1.17e-06 53.6
"SNP_FB_0197767" "chr11A" 89.744 39 4 0 1 39 11932583 11932621 1.17e-06 53.6
"SNP_FB_0197767" "chr11A" 89.744 39 4 0 1 39 11932951 11932989 1.17e-06 53.6
"SNP_FB_0197767" "chr11A" 89.744 39 4 0 1 39 14589086 14589048 1.17e-06 53.6
"SNP_FB_0197767" "chr11A" 89.744 39 4 0 1 39 19012670 19012708 1.17e-06 53.6
"SNP_FB_0197767" "chr11A" 89.744 39 4 0 1 39 19025757 19025795 1.17e-06 53.6
"SNP_FB_0197767" "chr11A" 89.744 39 4 0 1 39 19180652 19180690 1.17e-06 53.6
"SNP_FB_0197767" "chr11A" 89.744 39 4 0 1 39 19768595 19768557 1.17e-06 53.6
"SNP_FB_0197767" "chr11A" 89.744 39 4 0 1 39 20177265 20177227 1.17e-06 53.6
"SNP_FB_0197767" "chr11A" 89.744 39 4 0 1 39 20590826 20590788 1.17e-06 53.6
"SNP_FB_0197767" "chr11A" 89.744 39 4 0 1 39 20905208 20905170 1.17e-06 53.6
"SNP_FB_0197767" "chr11A" 89.744 39 4 0 1 39 27064983 27064945 1.17e-06 53.6
"SNP_FB_0197767" "chr11A" 89.744 39 4 0 1 39 30454512 30454474 1.17e-06 53.6
"SNP_FB_0197767" "chr11A" 89.744 39 4 0 1 39 30790756 30790718 1.17e-06 53.6
"SNP_FB_0197767" "chr11A" 89.744 39 4 0 1 39 32845257 32845295 1.17e-06 53.6
"SNP_FB_0197767" "chr11A" 89.744 39 4 0 1 39 34051533 34051571 1.17e-06 53.6
"SNP_FB_0197767" "chr11A" 89.744 39 4 0 1 39 38584216 38584254 1.17e-06 53.6
"SNP_FB_0197767" "chr11A" 89.744 39 4 0 1 39 38753977 38753939 1.17e-06 53.6
"SNP_FB_0197767" "chr11A" 89.744 39 4 0 1 39 39471722 39471684 1.17e-06 53.6
"SNP_FB_0197767" "chr11A" 91.667 36 3 0 2 37 27601303 27601338 4.08e-06 52.7
"SNP_FB_0197767" "chr11A" 89.474 38 4 0 2 39 6901938 6901975 4.08e-06 51.8
"SNP_FB_0197767" "chr11A" 89.474 38 4 0 2 39 6913759 6913796 4.08e-06 51.8
"SNP_FB_0197767" "chr11A" 89.474 38 4 0 1 38 10758680 10758643 4.08e-06 51.8
"SNP_FB_0197767" "chr11A" 89.474 38 4 0 2 39 34237046 34237009 4.08e-06 51.8
"SNP_FB_0197767" "chr11A" 89.474 38 4 0 2 39 35290155 35290118 4.08e-06 51.8
"SNP_FB_0197767" "chr11A" 89.474 38 4 0 2 39 36238933 36238970 4.08e-06 51.8
"SNP_FB_0197767" "chr11A" 82 50 9 0 1 50 17460750 17460799 1.42e-05 50.9
"SNP_FB_0197767" "chr11A" 82 50 9 0 1 50 22255443 22255394 1.42e-05 50.9
"SNP_FB_0197767" "chr11A" 91.429 35 3 0 2 36 22415391 22415357 1.42e-05 50.9
"SNP_FB_0197767" "chr11A" 82 50 9 0 1 50 33022244 33022195 1.42e-05 50.9
"SNP_FB_0197767" "chr11A" 91.429 35 3 0 2 36 33814157 33814123 1.42e-05 50.9
"SNP_FB_0197767" "chr11A" 89.744 39 3 1 1 39 3533831 3533794 1.42e-05 50
"SNP_FB_0197767" "chr11A" 89.189 37 4 0 3 39 3595369 3595333 1.42e-05 50
"SNP_FB_0197767" "chr11A" 89.189 37 4 0 1 37 4972042 4972006 1.42e-05 50
"SNP_FB_0197767" "chr11A" 89.189 37 4 0 3 39 18281770 18281806 1.42e-05 50
"SNP_FB_0197767" "chr11A" 89.189 37 4 0 1 37 23474174 23474210 1.42e-05 50
"SNP_FB_0197767" "chr11A" 87.805 41 3 1 1 39 33634841 33634881 1.42e-05 50
"SNP_FB_0197767" "chr11A" 87.179 39 5 0 1 39 1882813 1882775 4.97e-05 49.1
"SNP_FB_0197767" "chr11A" 87.179 39 5 0 1 39 13158625 13158663 4.97e-05 49.1
"SNP_FB_0197767" "chr11A" 86.047 43 4 1 3 45 14994828 14994868 4.97e-05 49.1
"SNP_FB_0197767" "chr11A" 91.176 34 3 0 6 39 15829085 15829118 4.97e-05 49.1
"SNP_FB_0197767" "chr11A" 87.179 39 5 0 1 39 17313161 17313199 4.97e-05 49.1
"SNP_FB_0197767" "chr11A" 87.179 39 5 0 1 39 17326398 17326436 4.97e-05 49.1
"SNP_FB_0197767" "chr11A" 87.179 39 5 0 1 39 17634514 17634476 4.97e-05 49.1
"SNP_FB_0197767" "chr11A" 87.179 39 5 0 1 39 22416040 22416002 4.97e-05 49.1
"SNP_FB_0197767" "chr11A" 87.179 39 5 0 1 39 24635614 24635576 4.97e-05 49.1
"SNP_FB_0197767" "chr11A" 87.179 39 5 0 1 39 27064617 27064579 4.97e-05 49.1
"SNP_FB_0197767" "chr11A" 87.179 39 5 0 1 39 27810337 27810375 4.97e-05 49.1
"SNP_FB_0197767" "chr11A" 87.179 39 5 0 1 39 28752660 28752698 4.97e-05 49.1
"SNP_FB_0197767" "chr11A" 91.176 34 3 0 6 39 30391680 30391647 4.97e-05 49.1
"SNP_FB_0197767" "chr11A" 87.179 39 5 0 1 39 32845621 32845659 4.97e-05 49.1
"SNP_FB_0197767" "chr11A" 87.179 39 5 0 1 39 33021880 33021842 4.97e-05 49.1
"SNP_FB_0197767" "chr11A" 91.176 34 3 0 6 39 38743011 38742978 4.97e-05 49.1
"SNP_FB_0197767" "chr11A" 87.179 39 5 0 1 39 38851494 38851532 4.97e-05 49.1
"SNP_FB_0197767" "chr11A" 88.889 36 4 0 4 39 9763018 9763053 4.97e-05 48.2
"SNP_FB_0197767" "chr11A" 88.889 36 4 0 4 39 9775801 9775836 4.97e-05 48.2
"SNP_FB_0197767" "chr11A" 88.889 36 4 0 4 39 9790153 9790188 4.97e-05 48.2
"SNP_FB_0197767" "chr11A" 88.889 36 4 0 3 38 27798854 27798889 4.97e-05 48.2
"SNP_FB_0197767" "chr11A" 87.179 39 1 1 1 39 34236681 34236647 4.97e-05 48.2
"SNP_FB_0197767" "chr11A" 90.909 33 3 0 1 33 16690254 16690222 0.000174 47.3
"SNP_FB_0197767" "chr11A" 90.909 33 3 0 1 33 16702925 16702893 0.000174 47.3
"SNP_FB_0197767" "chr11A" 90.909 33 3 0 7 39 22106102 22106134 0.000174 47.3
"SNP_FB_0197767" "chr11A" 86.842 38 5 0 2 39 32794420 32794457 0.000174 47.3
"SNP_FB_0197767" "chr11A" 90.909 33 3 0 1 33 36809229 36809197 0.000174 47.3
"SNP_FB_0197767" "chr11A" 88.571 35 4 0 3 37 11315131 11315097 0.000174 46.4
"SNP_FB_0197767" "chr11A" 80 50 10 0 1 50 17460383 17460432 0.000174 46.4
"SNP_FB_0197767" "chr11A" 84.091 44 5 1 3 44 22743695 22743652 0.000174 46.4
"SNP_FB_0197767" "chr11A" 88.571 35 4 0 5 39 26938190 26938224 0.000174 46.4
"SNP_FB_0197767" "chr11A" 88.571 35 4 0 5 39 26948808 26948842 0.000174 46.4
"SNP_FB_0197767" "chr11A" 88.571 35 4 0 5 39 26961067 26961101 0.000174 46.4
"SNP_FB_0197767" "chr11A" 88.571 35 4 0 5 39 26973144 26973178 0.000174 46.4
"SNP_FB_0197767" "chr11A" 82.222 45 8 0 1 45 32862239 32862195 0.000174 46.4
"SNP_FB_0197767" "chr11A" 80 50 10 0 1 50 39336680 39336631 0.000174 46.4
"SNP_FB_0197767" "chr11A" 86.486 37 5 0 1 37 23474537 23474573 0.000606 45.5
"SNP_FB_0197767" "chr11A" 86.486 37 5 0 1 37 23807042 23807006 0.000606 45.5
"SNP_FB_0197767" "chr11A" 83.333 42 7 0 4 45 24700785 24700826 0.000606 45.5
"SNP_FB_0197767" "chr11A" 90.625 32 3 0 14 45 36570495 36570464 0.000606 45.5
"SNP_FB_0197767" "chr11A" 96.296 27 1 0 1 27 36809582 36809556 0.000606 45.5
"SNP_FB_0197767" "chr11A" 84.615 39 6 0 1 39 6480697 6480735 0.000606 44.6
"SNP_FB_0197767" "chr11A" 84.615 39 6 0 1 39 6491958 6491996 0.000606 44.6
"SNP_FB_0197767" "chr11A" 84.615 39 6 0 1 39 36489578 36489540 0.000606 44.6
"SNP_FB_0197767" "chr11A" 96.154 26 1 0 1 26 6480338 6480363 0.002 43.7
"SNP_FB_0197767" "chr11A" 96.154 26 1 0 1 26 6491599 6491624 0.002 43.7
"SNP_FB_0197767" "chr11A" 87.879 33 4 0 1 33 18486456 18486488 0.002 42.8
"SNP_FB_0197767" "chr11A" 92.857 28 2 0 1 28 25669799 25669772 0.002 42.8
"SNP_FB_0197767" "chr11A" 84.211 38 6 0 1 38 30391028 30390991 0.002 42.8
"SNP_FB_0197767" "chr11A" 78 50 11 0 1 50 28753028 28753077 0.007 41.9
"SNP_FB_0197767" "chr11A" 85.714 35 5 0 11 45 30391957 30391923 0.007 41.9
"SNP_FB_0197767" "chr11A" 92.593 27 2 0 1 27 1150976 1150950 0.007 41
"SNP_FB_0197767" "chr11A" 92.593 27 2 0 1 27 1307749 1307775 0.007 41
"SNP_FB_0197767" "chr11A" 92.593 27 2 0 1 27 2980189 2980163 0.007 41
"SNP_FB_0197767" "chr11A" 92.593 27 2 0 1 27 2981811 2981785 0.007 41
"SNP_FB_0197767" "chr11A" 92.593 27 2 0 1 27 5669557 5669583 0.007 41
"SNP_FB_0197767" "chr11A" 92.593 27 2 0 1 27 9551232 9551258 0.007 41
"SNP_FB_0197767" "chr11A" 92.593 27 2 0 1 27 9551589 9551615 0.007 41
"SNP_FB_0197767" "chr11A" 92.593 27 2 0 1 27 10482541 10482567 0.007 41
"SNP_FB_0197767" "chr11A" 82.927 41 5 1 1 39 17041356 17041396 0.007 41
"SNP_FB_0197767" "chr11A" 82.927 41 5 1 1 39 17053748 17053788 0.007 41
"SNP_FB_0197767" "chr11A" 92.593 27 2 0 1 27 25098751 25098725 0.007 41
"SNP_FB_0197767" "chr11A" 92.593 27 2 0 1 27 25099308 25099282 0.007 41
"SNP_FB_0197767" "chr11A" 92.593 27 2 0 1 27 36447430 36447456 0.007 41
"SNP_FB_0197767" "chr11A" 82.051 39 7 0 1 39 21172538 21172500 0.026 40.1
"SNP_FB_0197767" "chr11A" 82.051 39 7 0 1 39 22416402 22416364 0.026 40.1
"SNP_FB_0197767" "chr11A" 95.652 23 1 0 1 23 3886536 3886558 0.09 38.3
"SNP_FB_0197767" "chr11A" 86.667 30 4 0 3 32 9815207 9815178 0.09 37.4
"SNP_FB_0197767" "chr11A" 88.889 27 3 0 1 27 651509 651535 0.31 36.5
"SNP_FB_0197767" "chr11A" 88.889 27 3 0 1 27 1046568 1046594 0.31 36.5
"SNP_FB_0197767" "chr11A" 88.889 27 3 0 1 27 1150619 1150593 0.31 36.5
"SNP_FB_0197767" "chr11A" 88.889 27 3 0 1 27 1308105 1308131 0.31 36.5
"SNP_FB_0197767" "chr11A" 88.889 27 3 0 1 27 1968019 1967993 0.31 36.5
"SNP_FB_0197767" "chr11A" 88.889 27 3 0 1 27 2526597 2526571 0.31 36.5
"SNP_FB_0197767" "chr11A" 88.889 27 3 0 1 27 2526923 2526949 0.31 36.5
"SNP_FB_0197767" "chr11A" 88.889 27 3 0 1 27 2822277 2822303 0.31 36.5
"SNP_FB_0197767" "chr11A" 88.889 27 3 0 1 27 2979857 2979831 0.31 36.5
"SNP_FB_0197767" "chr11A" 88.889 27 3 0 1 27 4623037 4623011 0.31 36.5
"SNP_FB_0197767" "chr11A" 88.889 27 3 0 1 27 5778041 5778015 0.31 36.5
"SNP_FB_0197767" "chr11A" 88.889 27 3 0 1 27 6046774 6046748 0.31 36.5
"SNP_FB_0197767" "chr11A" 88.889 27 3 0 1 27 6573982 6573956 0.31 36.5
"SNP_FB_0197767" "chr11A" 88.889 27 3 0 1 27 7189382 7189408 0.31 36.5
"SNP_FB_0197767" "chr11A" 88.889 27 3 0 1 27 7189526 7189552 0.31 36.5
"SNP_FB_0197767" "chr11A" 88.889 27 3 0 1 27 7189880 7189906 0.31 36.5
"SNP_FB_0197767" "chr11A" 88.889 27 3 0 1 27 7927593 7927567 0.31 36.5
"SNP_FB_0197767" "chr11A" 88.889 27 3 0 1 27 9653229 9653255 0.31 36.5
"SNP_FB_0197767" "chr11A" 88.889 27 3 0 1 27 10202208 10202234 0.31 36.5
"SNP_FB_0197767" "chr11A" 88.889 27 3 0 1 27 10241609 10241583 0.31 36.5
"SNP_FB_0197767" "chr11A" 88.889 27 3 0 1 27 11745535 11745509 0.31 36.5
"SNP_FB_0197767" "chr11A" 88.889 27 3 0 1 27 12522564 12522590 0.31 36.5
"SNP_FB_0197767" "chr11A" 88.889 27 3 0 1 27 16249072 16249098 0.31 36.5
"SNP_FB_0197767" "chr11A" 88.889 27 3 0 1 27 17292229 17292203 0.31 36.5
"SNP_FB_0197767" "chr11A" 88.889 27 3 0 1 27 19561651 19561625 0.31 36.5
"SNP_FB_0197767" "chr11A" 88.889 27 3 0 1 27 20670984 20670958 0.31 36.5
"SNP_FB_0197767" "chr11A" 88.889 27 3 0 1 27 20683997 20683971 0.31 36.5
"SNP_FB_0197767" "chr11A" 88.889 27 3 0 1 27 21226470 21226496 0.31 36.5
"SNP_FB_0197767" "chr11A" 88.889 27 3 0 1 27 21227178 21227204 0.31 36.5
"SNP_FB_0197767" "chr11A" 88.889 27 3 0 1 27 21227886 21227912 0.31 36.5
"SNP_FB_0197767" "chr11A" 88.889 27 3 0 1 27 21228594 21228620 0.31 36.5
"SNP_FB_0197767" "chr11A" 88.889 27 3 0 1 27 21239500 21239526 0.31 36.5
"SNP_FB_0197767" "chr11A" 88.889 27 3 0 1 27 21240208 21240234 0.31 36.5
"SNP_FB_0197767" "chr11A" 88.889 27 3 0 1 27 22646575 22646601 0.31 36.5
"SNP_FB_0197767" "chr11A" 88.889 27 3 0 1 27 22761729 22761755 0.31 36.5
"SNP_FB_0197767" "chr11A" 88.889 27 3 0 1 27 25098950 25098924 0.31 36.5
"SNP_FB_0197767" "chr11A" 88.889 27 3 0 1 27 26525942 26525916 0.31 36.5
"SNP_FB_0197767" "chr11A" 88.889 27 3 0 1 27 26541939 26541913 0.31 36.5
"SNP_FB_0197767" "chr11A" 88.889 27 3 0 1 27 29308903 29308929 0.31 36.5
"SNP_FB_0197767" "chr11A" 88.889 27 3 0 1 27 30563548 30563574 0.31 36.5
"SNP_FB_0197767" "chr11A" 88.889 27 3 0 1 27 31675323 31675349 0.31 36.5
"SNP_FB_0197767" "chr11A" 88.889 27 3 0 1 27 32834968 32834942 0.31 36.5
"SNP_FB_0197767" "chr11A" 88.889 27 3 0 1 27 33432728 33432702 0.31 36.5
"SNP_FB_0197767" "chr11A" 88.889 27 3 0 1 27 36232440 36232414 0.31 36.5
"SNP_FB_0197767" "chr11A" 88.889 27 3 0 1 27 36233170 36233196 0.31 36.5
"SNP_FB_0197767" "chr11A" 88.889 27 3 0 1 27 36233625 36233599 0.31 36.5
"SNP_FB_0197767" "chr11A" 88.889 27 3 0 1 27 36855343 36855369 0.31 36.5
"SNP_FB_0197767" "chr11A" 88.889 27 3 0 1 27 36855675 36855701 0.31 36.5
"SNP_FB_0197767" "chr11A" 88.889 27 3 0 1 27 41588403 41588377 0.31 36.5
"SNP_FB_0197767" "chr11A" 88.889 27 3 0 1 27 41775817 41775843 0.31 36.5
"SNP_FB_0197767" "chr11A" 88.889 27 3 0 1 27 43049139 43049113 0.31 36.5
"SNP_FB_0197767" "chr11A" 79.487 39 8 0 1 39 2276681 2276643 0.31 35.6
"SNP_FB_0197767" "chr11A" 95.238 21 1 0 1 21 7190138 7190118 1.1 34.6
"SNP_FB_0197767" "chr11A" 80.556 36 7 0 3 38 11411452 11411417 1.1 34.6
"SNP_FB_0197767" "chr11A" 88.462 26 3 0 14 39 12030543 12030518 1.1 34.6
"SNP_FB_0197767" "chr11A" 95.238 21 1 0 1 21 12306854 12306834 1.1 34.6
"SNP_FB_0197767" "chr11A" 95.238 21 1 0 1 21 20330120 20330100 1.1 34.6
"SNP_FB_0197767" "chr11A" 95.238 21 1 0 1 21 30547805 30547785 1.1 34.6
"SNP_FB_0197767" "chr11A" 95.238 21 1 0 3 23 35356085 35356065 1.1 34.6
"SNP_FB_0197767" "chr11A" 91.304 23 2 0 1 23 10482897 10482919 1.1 33.7
"SNP_FB_0197767" "chr11A" 91.304 23 2 0 1 23 25753552 25753530 1.1 33.7
"SNP_FB_0197767" "chr11A" 88 25 3 0 3 27 20671335 20671311 3.8 32.8
"SNP_FB_0197767" "chr11A" 88 25 3 0 3 27 20684348 20684324 3.8 32.8
"SNP_FB_0197767" "chr11A" 88 25 3 0 3 27 20953080 20953104 3.8 32.8
"SNP_FB_0197767" "chr11A" 88 25 3 0 3 27 30029320 30029344 3.8 32.8
"SNP_FB_0197767" "chr11A" 85.185 27 4 0 1 27 846783 846809 3.8 31.9
"SNP_FB_0197767" "chr11A" 85.185 27 4 0 1 27 1668420 1668446 3.8 31.9
"SNP_FB_0197767" "chr11A" 85.185 27 4 0 1 27 6047128 6047102 3.8 31.9
"SNP_FB_0197767" "chr11A" 85.185 27 4 0 1 27 7420935 7420961 3.8 31.9
"SNP_FB_0197767" "chr11A" 85.185 27 4 0 1 27 8731963 8731989 3.8 31.9
"SNP_FB_0197767" "chr11A" 85.185 27 4 0 1 27 9652875 9652901 3.8 31.9
"SNP_FB_0197767" "chr11A" 85.185 27 4 0 1 27 11001336 11001310 3.8 31.9
"SNP_FB_0197767" "chr11A" 85.185 27 4 0 1 27 26528039 26528065 3.8 31.9
"SNP_FB_0197767" "chr11A" 85.185 27 4 0 1 27 26542292 26542266 3.8 31.9
"SNP_FB_0197767" "chr11A" 85.185 27 4 0 1 27 29602355 29602329 3.8 31.9
"SNP_FB_0197767" "chr11A" 85.185 27 4 0 1 27 29602710 29602684 3.8 31.9
"SNP_FB_0197767" "chr11A" 85.185 27 4 0 1 27 33733034 33733060 3.8 31.9
"SNP_FB_0197767" "chr11A" 81.818 33 3 1 1 33 37862652 37862623 3.8 31.9
"SNP_FB_0197767" "chr13A" 95.556 45 2 0 1 45 38804806 38804850 1.25e-12 73.4
"SNP_FB_0197767" "chr13A" 95.556 45 2 0 1 45 40800200 40800156 1.25e-12 73.4
"SNP_FB_0197767" "chr13A" 92 50 4 0 1 50 40908077 40908126 1.25e-12 73.4
"SNP_FB_0197767" "chr13A" 93.333 45 3 0 1 45 31342656 31342612 5.31e-11 68.9
"SNP_FB_0197767" "chr13A" 93.333 45 3 0 1 45 38804616 38804660 5.31e-11 68.9
"SNP_FB_0197767" "chr13A" 95.238 42 2 0 2 43 5437521 5437480 5.31e-11 68
"SNP_FB_0197767" "chr13A" 93.182 44 3 0 1 44 1137376 1137419 1.85e-10 67.1
"SNP_FB_0197767" "chr13A" 97.436 39 1 0 1 39 3519815 3519853 1.85e-10 67.1
"SNP_FB_0197767" "chr13A" 97.436 39 1 0 1 39 21525086 21525048 1.85e-10 67.1
"SNP_FB_0197767" "chr13A" 97.436 39 1 0 1 39 21737149 21737111 1.85e-10 67.1
"SNP_FB_0197767" "chr13A" 97.436 39 1 0 1 39 22779100 22779062 1.85e-10 67.1
"SNP_FB_0197767" "chr13A" 97.436 39 1 0 1 39 26318475 26318513 1.85e-10 67.1
"SNP_FB_0197767" "chr13A" 97.436 39 1 0 1 39 40058765 40058727 1.85e-10 67.1
"SNP_FB_0197767" "chr13A" 93.023 43 3 0 1 43 11901710 11901668 6.47e-10 65.3
"SNP_FB_0197767" "chr13A" 97.368 38 1 0 2 39 13075536 13075573 6.47e-10 65.3
"SNP_FB_0197767" "chr13A" 97.368 38 1 0 2 39 22346136 22346173 6.47e-10 65.3
"SNP_FB_0197767" "chr13A" 89.583 48 5 0 1 48 38804252 38804299 6.47e-10 65.3
"SNP_FB_0197767" "chr13A" 91.111 45 4 0 1 45 5869716 5869672 6.47e-10 64.4
"SNP_FB_0197767" "chr13A" 91.111 45 4 0 1 45 8500977 8501021 6.47e-10 64.4
"SNP_FB_0197767" "chr13A" 91.111 45 4 0 1 45 15303460 15303416 6.47e-10 64.4
"SNP_FB_0197767" "chr13A" 91.111 45 4 0 1 45 15330492 15330448 6.47e-10 64.4
"SNP_FB_0197767" "chr13A" 88 50 6 0 1 50 18880639 18880590 6.47e-10 64.4
"SNP_FB_0197767" "chr13A" 88 50 6 0 1 50 24880500 24880549 6.47e-10 64.4
"SNP_FB_0197767" "chr13A" 88 50 6 0 1 50 25715647 25715696 6.47e-10 64.4
"SNP_FB_0197767" "chr13A" 91.111 45 4 0 1 45 27360934 27360890 6.47e-10 64.4
"SNP_FB_0197767" "chr13A" 91.111 45 4 0 1 45 32224148 32224192 6.47e-10 64.4
"SNP_FB_0197767" "chr13A" 91.111 45 4 0 1 45 33856889 33856845 6.47e-10 64.4
"SNP_FB_0197767" "chr13A" 91.111 45 4 0 1 45 37122958 37123002 6.47e-10 64.4
"SNP_FB_0197767" "chr13A" 91.111 45 4 0 1 45 37132015 37132059 6.47e-10 64.4
"SNP_FB_0197767" "chr13A" 91.111 45 4 0 1 45 39073627 39073671 6.47e-10 64.4
"SNP_FB_0197767" "chr13A" 91.111 45 4 0 1 45 39288722 39288766 6.47e-10 64.4
"SNP_FB_0197767" "chr13A" 88 50 6 0 1 50 39487827 39487876 6.47e-10 64.4
"SNP_FB_0197767" "chr13A" 91.111 45 4 0 1 45 44883947 44883991 6.47e-10 64.4
"SNP_FB_0197767" "chr13A" 97.297 37 1 0 1 37 25021019 25021055 2.26e-09 63.5
"SNP_FB_0197767" "chr13A" 97.297 37 1 0 1 37 25077803 25077839 2.26e-09 63.5
"SNP_FB_0197767" "chr13A" 97.297 37 1 0 3 39 39073265 39073301 2.26e-09 63.5
"SNP_FB_0197767" "chr13A" 94.872 39 2 0 1 39 1193942 1193980 2.26e-09 62.6
"SNP_FB_0197767" "chr13A" 94.872 39 2 0 1 39 5402729 5402691 2.26e-09 62.6
"SNP_FB_0197767" "chr13A" 94.872 39 2 0 1 39 8547899 8547861 2.26e-09 62.6
"SNP_FB_0197767" "chr13A" 94.872 39 2 0 1 39 15173626 15173588 2.26e-09 62.6
"SNP_FB_0197767" "chr13A" 94.872 39 2 0 1 39 15184904 15184866 2.26e-09 62.6
"SNP_FB_0197767" "chr13A" 94.872 39 2 0 1 39 17671226 17671264 2.26e-09 62.6
"SNP_FB_0197767" "chr13A" 94.872 39 2 0 1 39 17743018 17743056 2.26e-09 62.6
"SNP_FB_0197767" "chr13A" 94.872 39 2 0 1 39 20416284 20416322 2.26e-09 62.6
"SNP_FB_0197767" "chr13A" 94.872 39 2 0 1 39 21167489 21167451 2.26e-09 62.6
"SNP_FB_0197767" "chr13A" 94.872 39 2 0 1 39 22360064 22360026 2.26e-09 62.6
"SNP_FB_0197767" "chr13A" 90.909 44 4 0 1 44 24522854 24522811 2.26e-09 62.6
"SNP_FB_0197767" "chr13A" 94.872 39 2 0 1 39 27811691 27811653 2.26e-09 62.6
"SNP_FB_0197767" "chr13A" 94.872 39 2 0 1 39 30581368 30581406 2.26e-09 62.6
"SNP_FB_0197767" "chr13A" 94.872 39 2 0 1 39 34754030 34754068 2.26e-09 62.6
"SNP_FB_0197767" "chr13A" 94.872 39 2 0 1 39 35707709 35707747 2.26e-09 62.6
"SNP_FB_0197767" "chr13A" 94.872 39 2 0 1 39 35708075 35708113 2.26e-09 62.6
"SNP_FB_0197767" "chr13A" 94.872 39 2 0 1 39 37935229 37935267 2.26e-09 62.6
"SNP_FB_0197767" "chr13A" 94.872 39 2 0 1 39 38578869 38578831 2.26e-09 62.6
"SNP_FB_0197767" "chr13A" 94.872 39 2 0 1 39 39461607 39461569 2.26e-09 62.6
"SNP_FB_0197767" "chr13A" 94.872 39 2 0 1 39 39462813 39462851 2.26e-09 62.6
"SNP_FB_0197767" "chr13A" 94.872 39 2 0 1 39 39968042 39968080 2.26e-09 62.6
"SNP_FB_0197767" "chr13A" 94.872 39 2 0 1 39 40826486 40826524 2.26e-09 62.6
"SNP_FB_0197767" "chr13A" 94.872 39 2 0 1 39 41254100 41254062 2.26e-09 62.6
"SNP_FB_0197767" "chr13A" 94.872 39 2 0 1 39 41254464 41254426 2.26e-09 62.6
"SNP_FB_0197767" "chr13A" 94.872 39 2 0 1 39 41262826 41262788 2.26e-09 62.6
"SNP_FB_0197767" "chr13A" 94.872 39 2 0 1 39 41263190 41263152 2.26e-09 62.6
"SNP_FB_0197767" "chr13A" 94.872 39 2 0 1 39 45202686 45202724 2.26e-09 62.6
"SNP_FB_0197767" "chr13A" 97.222 36 1 0 2 37 21736779 21736744 7.88e-09 61.7
"SNP_FB_0197767" "chr13A" 91.111 45 2 1 1 45 30581733 30581775 7.88e-09 61.7
"SNP_FB_0197767" "chr13A" 87.5 48 6 0 3 50 4912957 4913004 7.88e-09 60.8
"SNP_FB_0197767" "chr13A" 94.737 38 2 0 2 39 4913251 4913214 7.88e-09 60.8
"SNP_FB_0197767" "chr13A" 88 50 5 1 2 50 26317904 26317953 7.88e-09 60.8
"SNP_FB_0197767" "chr13A" 90.698 43 4 0 1 43 27386382 27386340 7.88e-09 60.8
"SNP_FB_0197767" "chr13A" 90.698 43 4 0 3 45 29928961 29928919 7.88e-09 60.8
"SNP_FB_0197767" "chr13A" 86 50 7 0 1 50 13719954 13719905 2.75e-08 59.9
"SNP_FB_0197767" "chr13A" 92.5 40 3 0 6 45 16317255 16317294 2.75e-08 59.9
"SNP_FB_0197767" "chr13A" 88.889 45 5 0 1 45 18426092 18426048 2.75e-08 59.9
"SNP_FB_0197767" "chr13A" 92.5 40 3 0 1 40 21639134 21639095 2.75e-08 59.9
"SNP_FB_0197767" "chr13A" 92.5 40 3 0 1 40 21639498 21639459 2.75e-08 59.9
"SNP_FB_0197767" "chr13A" 88.889 45 5 0 1 45 25370890 25370934 2.75e-08 59.9
"SNP_FB_0197767" "chr13A" 86 50 7 0 1 50 31287449 31287498 2.75e-08 59.9
"SNP_FB_0197767" "chr13A" 86 50 7 0 1 50 31767914 31767963 2.75e-08 59.9
"SNP_FB_0197767" "chr13A" 88.889 45 5 0 1 45 32223694 32223738 2.75e-08 59.9
"SNP_FB_0197767" "chr13A" 88.889 45 5 0 1 45 32224516 32224560 2.75e-08 59.9
"SNP_FB_0197767" "chr13A" 88.889 45 5 0 1 45 34944828 34944872 2.75e-08 59.9
"SNP_FB_0197767" "chr13A" 86 50 7 0 1 50 36685352 36685401 2.75e-08 59.9
"SNP_FB_0197767" "chr13A" 88.889 45 5 0 1 45 36862761 36862805 2.75e-08 59.9
"SNP_FB_0197767" "chr13A" 88.889 45 5 0 1 45 37015991 37015947 2.75e-08 59.9
"SNP_FB_0197767" "chr13A" 88.889 45 5 0 1 45 37484460 37484416 2.75e-08 59.9
"SNP_FB_0197767" "chr13A" 88.889 45 5 0 1 45 38633956 38633912 2.75e-08 59.9
"SNP_FB_0197767" "chr13A" 86 50 7 0 1 50 41254828 41254779 2.75e-08 59.9
"SNP_FB_0197767" "chr13A" 86 50 7 0 1 50 41263554 41263505 2.75e-08 59.9
"SNP_FB_0197767" "chr13A" 86 50 7 0 1 50 42429054 42429005 2.75e-08 59.9
"SNP_FB_0197767" "chr13A" 94.595 37 2 0 1 37 2019902 2019938 2.75e-08 59
"SNP_FB_0197767" "chr13A" 90.476 42 4 0 2 43 7757310 7757269 2.75e-08 59
"SNP_FB_0197767" "chr13A" 94.595 37 2 0 1 37 25551627 25551663 2.75e-08 59
"SNP_FB_0197767" "chr13A" 87.234 47 6 0 1 47 34753667 34753713 2.75e-08 59
"SNP_FB_0197767" "chr13A" 94.595 37 2 0 3 39 40997142 40997178 2.75e-08 59
"SNP_FB_0197767" "chr13A" 88.636 44 5 0 2 45 1137742 1137785 9.6e-08 58.1
"SNP_FB_0197767" "chr13A" 92.308 39 3 0 1 39 1673061 1673023 9.6e-08 58.1
"SNP_FB_0197767" "chr13A" 92.308 39 3 0 1 39 3549671 3549709 9.6e-08 58.1
"SNP_FB_0197767" "chr13A" 92.308 39 3 0 1 39 3550064 3550102 9.6e-08 58.1
"SNP_FB_0197767" "chr13A" 92.308 39 3 0 1 39 4533843 4533881 9.6e-08 58.1
"SNP_FB_0197767" "chr13A" 92.308 39 3 0 1 39 4606885 4606847 9.6e-08 58.1
"SNP_FB_0197767" "chr13A" 92.308 39 3 0 1 39 6288837 6288799 9.6e-08 58.1
"SNP_FB_0197767" "chr13A" 92.308 39 3 0 1 39 6289193 6289155 9.6e-08 58.1
"SNP_FB_0197767" "chr13A" 92.308 39 3 0 1 39 6624421 6624459 9.6e-08 58.1
"SNP_FB_0197767" "chr13A" 92.308 39 3 0 1 39 6643114 6643152 9.6e-08 58.1
"SNP_FB_0197767" "chr13A" 92.308 39 3 0 1 39 6724562 6724524 9.6e-08 58.1
"SNP_FB_0197767" "chr13A" 92.308 39 3 0 1 39 8547558 8547520 9.6e-08 58.1
"SNP_FB_0197767" "chr13A" 92.308 39 3 0 1 39 9159915 9159877 9.6e-08 58.1
"SNP_FB_0197767" "chr13A" 92.308 39 3 0 1 39 9171683 9171645 9.6e-08 58.1
"SNP_FB_0197767" "chr13A" 92.308 39 3 0 1 39 11725129 11725167 9.6e-08 58.1
"SNP_FB_0197767" "chr13A" 92.308 39 3 0 7 45 11902069 11902031 9.6e-08 58.1
"SNP_FB_0197767" "chr13A" 92.308 39 3 0 1 39 13790046 13790008 9.6e-08 58.1
"SNP_FB_0197767" "chr13A" 92.308 39 3 0 1 39 13790397 13790359 9.6e-08 58.1
"SNP_FB_0197767" "chr13A" 92.308 39 3 0 1 39 15303934 15303896 9.6e-08 58.1
"SNP_FB_0197767" "chr13A" 92.308 39 3 0 1 39 15304299 15304261 9.6e-08 58.1
"SNP_FB_0197767" "chr13A" 92.308 39 3 0 1 39 15330966 15330928 9.6e-08 58.1
"SNP_FB_0197767" "chr13A" 92.308 39 3 0 1 39 15331331 15331293 9.6e-08 58.1
"SNP_FB_0197767" "chr13A" 92.308 39 3 0 1 39 15526878 15526840 9.6e-08 58.1
"SNP_FB_0197767" "chr13A" 92.308 39 3 0 1 39 15527136 15527098 9.6e-08 58.1
"SNP_FB_0197767" "chr13A" 92.308 39 3 0 1 39 15885124 15885086 9.6e-08 58.1
"SNP_FB_0197767" "chr13A" 92.308 39 3 0 1 39 17142850 17142812 9.6e-08 58.1
"SNP_FB_0197767" "chr13A" 92.308 39 3 0 1 39 21109695 21109733 9.6e-08 58.1
"SNP_FB_0197767" "chr13A" 92.308 39 3 0 1 39 22461034 22461072 9.6e-08 58.1
"SNP_FB_0197767" "chr13A" 92.308 39 3 0 1 39 22661576 22661538 9.6e-08 58.1
"SNP_FB_0197767" "chr13A" 92.308 39 3 0 1 39 22683976 22684014 9.6e-08 58.1
"SNP_FB_0197767" "chr13A" 92.308 39 3 0 1 39 23191273 23191235 9.6e-08 58.1
"SNP_FB_0197767" "chr13A" 92.308 39 3 0 1 39 23192731 23192693 9.6e-08 58.1
"SNP_FB_0197767" "chr13A" 92.308 39 3 0 1 39 23193826 23193788 9.6e-08 58.1
"SNP_FB_0197767" "chr13A" 92.308 39 3 0 1 39 23194191 23194153 9.6e-08 58.1
"SNP_FB_0197767" "chr13A" 92.308 39 3 0 1 39 25021227 25021189 9.6e-08 58.1
"SNP_FB_0197767" "chr13A" 92.308 39 3 0 1 39 25078011 25077973 9.6e-08 58.1
"SNP_FB_0197767" "chr13A" 92.308 39 3 0 1 39 26675666 26675704 9.6e-08 58.1
"SNP_FB_0197767" "chr13A" 92.308 39 3 0 1 39 27514336 27514298 9.6e-08 58.1
"SNP_FB_0197767" "chr13A" 92.308 39 3 0 1 39 27514700 27514662 9.6e-08 58.1
"SNP_FB_0197767" "chr13A" 92.308 39 3 0 1 39 28880371 28880333 9.6e-08 58.1
"SNP_FB_0197767" "chr13A" 92.308 39 3 0 1 39 29835688 29835726 9.6e-08 58.1
"SNP_FB_0197767" "chr13A" 92.308 39 3 0 1 39 29928600 29928562 9.6e-08 58.1
"SNP_FB_0197767" "chr13A" 92.308 39 3 0 1 39 32225250 32225288 9.6e-08 58.1
"SNP_FB_0197767" "chr13A" 92.308 39 3 0 1 39 32704567 32704605 9.6e-08 58.1
"SNP_FB_0197767" "chr13A" 92.308 39 3 0 1 39 32704932 32704970 9.6e-08 58.1
"SNP_FB_0197767" "chr13A" 92.308 39 3 0 1 39 33948240 33948278 9.6e-08 58.1
"SNP_FB_0197767" "chr13A" 92.308 39 3 0 1 39 36433307 36433269 9.6e-08 58.1
"SNP_FB_0197767" "chr13A" 92.308 39 3 0 1 39 36686398 36686436 9.6e-08 58.1
"SNP_FB_0197767" "chr13A" 92.308 39 3 0 1 39 36686714 36686676 9.6e-08 58.1
"SNP_FB_0197767" "chr13A" 92.308 39 3 0 1 39 37121346 37121384 9.6e-08 58.1
"SNP_FB_0197767" "chr13A" 92.308 39 3 0 1 39 37121711 37121749 9.6e-08 58.1
"SNP_FB_0197767" "chr13A" 92.308 39 3 0 1 39 37130403 37130441 9.6e-08 58.1
"SNP_FB_0197767" "chr13A" 92.308 39 3 0 1 39 37130768 37130806 9.6e-08 58.1
"SNP_FB_0197767" "chr13A" 92.308 39 3 0 1 39 38579150 38579112 9.6e-08 58.1
"SNP_FB_0197767" "chr13A" 92.308 39 3 0 1 39 39464593 39464555 9.6e-08 58.1
"SNP_FB_0197767" "chr13A" 92.308 39 3 0 1 39 39488171 39488209 9.6e-08 58.1
"SNP_FB_0197767" "chr13A" 92.308 39 3 0 1 39 39968408 39968446 9.6e-08 58.1
"SNP_FB_0197767" "chr13A" 92.308 39 3 0 1 39 40120201 40120239 9.6e-08 58.1
"SNP_FB_0197767" "chr13A" 88.636 44 5 0 1 44 42416736 42416693 9.6e-08 58.1
"SNP_FB_0197767" "chr13A" 97.059 34 1 0 6 39 45948453 45948486 9.6e-08 58.1
"SNP_FB_0197767" "chr13A" 92.308 39 3 0 1 39 45948812 45948850 9.6e-08 58.1
"SNP_FB_0197767" "chr13A" 92.5 40 2 1 1 40 5401401 5401363 3.35e-07 56.3
"SNP_FB_0197767" "chr13A" 92.105 38 3 0 1 38 6040133 6040096 3.35e-07 56.3
"SNP_FB_0197767" "chr13A" 96.97 33 1 0 1 33 18066690 18066658 3.35e-07 56.3
"SNP_FB_0197767" "chr13A" 92.105 38 3 0 2 39 18615610 18615573 3.35e-07 56.3
"SNP_FB_0197767" "chr13A" 92.105 38 3 0 2 39 18628379 18628342 3.35e-07 56.3
"SNP_FB_0197767" "chr13A" 85.417 48 7 0 3 50 22346725 22346678 3.35e-07 56.3
"SNP_FB_0197767" "chr13A" 92.105 38 3 0 1 38 25131972 25132009 3.35e-07 56.3
"SNP_FB_0197767" "chr13A" 88.372 43 5 0 3 45 25370528 25370570 3.35e-07 56.3
"SNP_FB_0197767" "chr13A" 88.372 43 5 0 1 43 42417101 42417059 3.35e-07 56.3
"SNP_FB_0197767" "chr13A" 84 50 8 0 1 50 15173348 15173299 3.35e-07 55.4
"SNP_FB_0197767" "chr13A" 86.667 45 6 0 1 45 15173974 15173930 3.35e-07 55.4
"SNP_FB_0197767" "chr13A" 84 50 8 0 1 50 15184626 15184577 3.35e-07 55.4
"SNP_FB_0197767" "chr13A" 86.667 45 6 0 1 45 15185252 15185208 3.35e-07 55.4
"SNP_FB_0197767" "chr13A" 84 50 8 0 1 50 17739109 17739060 3.35e-07 55.4
"SNP_FB_0197767" "chr13A" 84 50 8 0 1 50 21167832 21167783 3.35e-07 55.4
"SNP_FB_0197767" "chr13A" 84 50 8 0 1 50 30817725 30817774 3.35e-07 55.4
"SNP_FB_0197767" "chr13A" 86.667 45 6 0 1 45 36685716 36685760 3.35e-07 55.4
"SNP_FB_0197767" "chr13A" 84 50 8 0 1 50 39524184 39524135 3.35e-07 55.4
"SNP_FB_0197767" "chr13A" 84 50 8 0 1 50 39594173 39594222 3.35e-07 55.4
"SNP_FB_0197767" "chr13A" 86.667 45 6 0 1 45 40832769 40832813 3.35e-07 55.4
"SNP_FB_0197767" "chr13A" 84 50 8 0 1 50 40863494 40863543 3.35e-07 55.4
"SNP_FB_0197767" "chr13A" 84 50 8 0 1 50 44863748 44863699 3.35e-07 55.4
"SNP_FB_0197767" "chr13A" 91.892 37 3 0 1 37 4533479 4533515 1.17e-06 54.5
"SNP_FB_0197767" "chr13A" 91.892 37 3 0 1 37 13792296 13792332 1.17e-06 54.5
"SNP_FB_0197767" "chr13A" 92.308 39 2 1 1 39 15741942 15741905 1.17e-06 54.5
"SNP_FB_0197767" "chr13A" 91.892 37 3 0 1 37 18066322 18066286 1.17e-06 54.5
"SNP_FB_0197767" "chr13A" 91.892 37 3 0 3 39 37935959 37935995 1.17e-06 54.5
"SNP_FB_0197767" "chr13A" 89.744 39 4 0 1 39 1194343 1194381 1.17e-06 53.6
"SNP_FB_0197767" "chr13A" 89.744 39 4 0 1 39 6625097 6625135 1.17e-06 53.6
"SNP_FB_0197767" "chr13A" 89.744 39 4 0 1 39 6643790 6643828 1.17e-06 53.6
"SNP_FB_0197767" "chr13A" 89.744 39 4 0 1 39 10969571 10969609 1.17e-06 53.6
"SNP_FB_0197767" "chr13A" 89.744 39 4 0 1 39 10980135 10980173 1.17e-06 53.6
"SNP_FB_0197767" "chr13A" 89.744 39 4 0 1 39 14711024 14711062 1.17e-06 53.6
"SNP_FB_0197767" "chr13A" 89.744 39 4 0 1 39 15359047 15359009 1.17e-06 53.6
"SNP_FB_0197767" "chr13A" 89.744 39 4 0 1 39 15366993 15366955 1.17e-06 53.6
"SNP_FB_0197767" "chr13A" 89.744 39 4 0 1 39 15378786 15378748 1.17e-06 53.6
"SNP_FB_0197767" "chr13A" 89.744 39 4 0 1 39 16093240 16093278 1.17e-06 53.6
"SNP_FB_0197767" "chr13A" 89.744 39 4 0 1 39 16151885 16151847 1.17e-06 53.6
"SNP_FB_0197767" "chr13A" 89.744 39 4 0 1 39 16457328 16457366 1.17e-06 53.6
"SNP_FB_0197767" "chr13A" 89.744 39 4 0 1 39 16669828 16669790 1.17e-06 53.6
"SNP_FB_0197767" "chr13A" 89.744 39 4 0 1 39 18065722 18065684 1.17e-06 53.6
"SNP_FB_0197767" "chr13A" 89.744 39 4 0 1 39 19403086 19403124 1.17e-06 53.6
"SNP_FB_0197767" "chr13A" 89.744 39 4 0 1 39 19589185 19589147 1.17e-06 53.6
"SNP_FB_0197767" "chr13A" 83.673 49 8 0 2 50 23193095 23193047 1.17e-06 53.6
"SNP_FB_0197767" "chr13A" 89.744 39 4 0 1 39 23193461 23193423 1.17e-06 53.6
"SNP_FB_0197767" "chr13A" 89.744 39 4 0 1 39 23837831 23837869 1.17e-06 53.6
"SNP_FB_0197767" "chr13A" 89.744 39 4 0 1 39 25132335 25132373 1.17e-06 53.6
"SNP_FB_0197767" "chr13A" 89.744 39 4 0 1 39 25715282 25715320 1.17e-06 53.6
"SNP_FB_0197767" "chr13A" 89.744 39 4 0 1 39 28413323 28413361 1.17e-06 53.6
"SNP_FB_0197767" "chr13A" 89.744 39 4 0 1 39 28424478 28424516 1.17e-06 53.6
"SNP_FB_0197767" "chr13A" 89.744 39 4 0 1 39 32942966 32943004 1.17e-06 53.6
"SNP_FB_0197767" "chr13A" 89.744 39 4 0 1 39 35173265 35173303 1.17e-06 53.6
"SNP_FB_0197767" "chr13A" 89.744 39 4 0 1 39 36686015 36686053 1.17e-06 53.6
"SNP_FB_0197767" "chr13A" 89.744 39 4 0 1 39 39513660 39513622 1.17e-06 53.6
"SNP_FB_0197767" "chr13A" 89.744 39 4 0 1 39 40826121 40826159 1.17e-06 53.6
"SNP_FB_0197767" "chr13A" 89.744 39 4 0 1 39 41080593 41080631 1.17e-06 53.6
"SNP_FB_0197767" "chr13A" 89.744 39 4 0 1 39 43232987 43232949 1.17e-06 53.6
"SNP_FB_0197767" "chr13A" 89.744 39 4 0 1 39 45073138 45073100 1.17e-06 53.6
"SNP_FB_0197767" "chr13A" 89.744 39 4 0 1 39 45390153 45390115 1.17e-06 53.6
"SNP_FB_0197767" "chr13A" 91.667 36 3 0 2 37 2432871 2432906 4.08e-06 52.7
"SNP_FB_0197767" "chr13A" 91.667 36 3 0 2 37 19589548 19589513 4.08e-06 52.7
"SNP_FB_0197767" "chr13A" 91.667 36 3 0 2 37 33956047 33956012 4.08e-06 52.7
"SNP_FB_0197767" "chr13A" 93.939 33 2 0 1 33 4606538 4606506 4.08e-06 51.8
"SNP_FB_0197767" "chr13A" 89.474 38 4 0 1 38 12698987 12698950 4.08e-06 51.8
"SNP_FB_0197767" "chr13A" 89.474 38 4 0 1 38 20416649 20416686 4.08e-06 51.8
"SNP_FB_0197767" "chr13A" 83.333 48 8 0 3 50 20718694 20718647 4.08e-06 51.8
"SNP_FB_0197767" "chr13A" 89.474 38 4 0 2 39 21109330 21109367 4.08e-06 51.8
"SNP_FB_0197767" "chr13A" 89.474 38 4 0 1 38 27835930 27835893 4.08e-06 51.8
"SNP_FB_0197767" "chr13A" 89.474 38 4 0 1 38 33948606 33948643 4.08e-06 51.8
"SNP_FB_0197767" "chr13A" 89.474 38 4 0 1 38 39463420 39463457 4.08e-06 51.8
"SNP_FB_0197767" "chr13A" 96.667 30 1 0 1 30 1664719 1664748 1.42e-05 50.9
"SNP_FB_0197767" "chr13A" 87.5 40 5 0 1 40 3665550 3665511 1.42e-05 50.9
"SNP_FB_0197767" "chr13A" 87.5 40 5 0 6 45 16316890 16316929 1.42e-05 50.9
"SNP_FB_0197767" "chr13A" 84.444 45 7 0 6 50 30977417 30977373 1.42e-05 50.9
"SNP_FB_0197767" "chr13A" 84.444 45 7 0 6 50 30977493 30977449 1.42e-05 50.9
"SNP_FB_0197767" "chr13A" 84.444 45 7 0 6 50 30987355 30987311 1.42e-05 50.9
"SNP_FB_0197767" "chr13A" 84.444 45 7 0 6 50 30987431 30987387 1.42e-05 50.9
"SNP_FB_0197767" "chr13A" 89.189 37 4 0 1 37 2026075 2026111 1.42e-05 50
"SNP_FB_0197767" "chr13A" 89.189 37 4 0 3 39 5402286 5402322 1.42e-05 50
"SNP_FB_0197767" "chr13A" 89.189 37 4 0 3 39 13720673 13720637 1.42e-05 50
"SNP_FB_0197767" "chr13A" 89.744 39 3 1 1 39 15741998 15741961 1.42e-05 50
"SNP_FB_0197767" "chr13A" 89.189 37 4 0 1 37 23192001 23191965 1.42e-05 50
"SNP_FB_0197767" "chr13A" 89.189 37 4 0 2 38 37485504 37485540 1.42e-05 50
"SNP_FB_0197767" "chr13A" 89.189 37 4 0 3 39 40997506 40997542 1.42e-05 50
"SNP_FB_0197767" "chr13A" 87.179 39 5 0 1 39 1696126 1696164 4.97e-05 49.1
"SNP_FB_0197767" "chr13A" 91.176 34 3 0 6 39 4859600 4859633 4.97e-05 49.1
"SNP_FB_0197767" "chr13A" 87.179 39 5 0 1 39 6624057 6624095 4.97e-05 49.1
"SNP_FB_0197767" "chr13A" 87.179 39 5 0 1 39 6642750 6642788 4.97e-05 49.1
"SNP_FB_0197767" "chr13A" 87.179 39 5 0 1 39 8849068 8849030 4.97e-05 49.1
"SNP_FB_0197767" "chr13A" 87.179 39 5 0 1 39 14710657 14710695 4.97e-05 49.1
"SNP_FB_0197767" "chr13A" 87.179 39 5 0 1 39 15303569 15303531 4.97e-05 49.1
"SNP_FB_0197767" "chr13A" 87.179 39 5 0 1 39 15330601 15330563 4.97e-05 49.1
"SNP_FB_0197767" "chr13A" 87.179 39 5 0 1 39 15359389 15359351 4.97e-05 49.1
"SNP_FB_0197767" "chr13A" 87.179 39 5 0 1 39 15367335 15367297 4.97e-05 49.1
"SNP_FB_0197767" "chr13A" 87.179 39 5 0 1 39 15379128 15379090 4.97e-05 49.1
"SNP_FB_0197767" "chr13A" 81.633 49 9 0 2 50 23192365 23192317 4.97e-05 49.1
"SNP_FB_0197767" "chr13A" 87.179 39 5 0 1 39 25550255 25550293 4.97e-05 49.1
"SNP_FB_0197767" "chr13A" 87.179 39 5 0 1 39 25551104 25551142 4.97e-05 49.1
"SNP_FB_0197767" "chr13A" 87.179 39 5 0 1 39 26318111 26318149 4.97e-05 49.1
"SNP_FB_0197767" "chr13A" 91.176 34 3 0 6 39 30977057 30977024 4.97e-05 49.1
"SNP_FB_0197767" "chr13A" 91.176 34 3 0 6 39 30986995 30986962 4.97e-05 49.1
"SNP_FB_0197767" "chr13A" 87.179 39 5 0 1 39 31287813 31287851 4.97e-05 49.1
"SNP_FB_0197767" "chr13A" 87.179 39 5 0 1 39 31768278 31768316 4.97e-05 49.1
"SNP_FB_0197767" "chr13A" 81.633 49 9 0 2 50 35336544 35336592 4.97e-05 49.1
"SNP_FB_0197767" "chr13A" 93.548 31 2 0 9 39 36686195 36686165 4.97e-05 48.2
"SNP_FB_0197767" "chr13A" 86.842 38 5 0 2 39 16152247 16152210 0.000174 47.3
"SNP_FB_0197767" "chr13A" 90.909 33 3 0 7 39 22359701 22359669 0.000174 47.3
"SNP_FB_0197767" "chr13A" 81.25 48 9 0 1 48 27809314 27809267 0.000174 47.3
"SNP_FB_0197767" "chr13A" 80 50 10 0 1 50 16456965 16457014 0.000174 46.4
"SNP_FB_0197767" "chr13A" 80 50 10 0 1 50 20647738 20647689 0.000174 46.4
"SNP_FB_0197767" "chr13A" 80 50 10 0 1 50 22778732 22778683 0.000174 46.4
"SNP_FB_0197767" "chr13A" 88.571 35 4 0 5 39 32319701 32319735 0.000174 46.4
"SNP_FB_0197767" "chr13A" 88.571 35 4 0 5 39 32332656 32332690 0.000174 46.4
"SNP_FB_0197767" "chr13A" 86.486 37 5 0 1 37 3519451 3519487 0.000606 45.5
"SNP_FB_0197767" "chr13A" 96.296 27 1 0 1 27 12031775 12031801 0.000606 45.5
"SNP_FB_0197767" "chr13A" 84.615 39 6 0 1 39 6625462 6625500 0.000606 44.6
"SNP_FB_0197767" "chr13A" 84.615 39 6 0 1 39 6644155 6644193 0.000606 44.6
"SNP_FB_0197767" "chr13A" 84.615 39 6 0 1 39 23191637 23191599 0.000606 44.6
"SNP_FB_0197767" "chr13A" 100 23 0 0 1 23 1695755 1695777 0.002 42.8
"SNP_FB_0197767" "chr13A" 83.333 42 5 1 1 40 5437889 5437848 0.002 42.8
"SNP_FB_0197767" "chr13A" 92.593 27 2 0 1 27 7752503 7752477 0.007 41
"SNP_FB_0197767" "chr13A" 92.593 27 2 0 1 27 11585293 11585319 0.007 41
"SNP_FB_0197767" "chr13A" 92.593 27 2 0 1 27 11585989 11585963 0.007 41
"SNP_FB_0197767" "chr13A" 92.593 27 2 0 1 27 12031452 12031426 0.007 41
"SNP_FB_0197767" "chr13A" 92.593 27 2 0 1 27 33817611 33817585 0.007 41
"SNP_FB_0197767" "chr13A" 92.593 27 2 0 1 27 33818310 33818284 0.007 41
"SNP_FB_0197767" "chr13A" 92.593 27 2 0 1 27 33829899 33829873 0.007 41
"SNP_FB_0197767" "chr13A" 92.593 27 2 0 1 27 33830598 33830572 0.007 41
"SNP_FB_0197767" "chr13A" 92.593 27 2 0 1 27 33840702 33840676 0.007 41
"SNP_FB_0197767" "chr13A" 92.593 27 2 0 1 27 33841401 33841375 0.007 41
"SNP_FB_0197767" "chr13A" 87.5 32 4 0 1 32 36565514 36565545 0.007 41
"SNP_FB_0197767" "chr13A" 83.784 37 6 0 3 39 41218305 41218341 0.007 41
"SNP_FB_0197767" "chr13A" 83.784 37 6 0 3 39 41229798 41229834 0.007 41
"SNP_FB_0197767" "chr13A" 95.833 24 1 0 1 24 43220569 43220592 0.026 40.1
"SNP_FB_0197767" "chr13A" 92.593 27 1 1 1 27 12031072 12031047 0.09 37.4
"SNP_FB_0197767" "chr13A" 100 20 0 0 1 20 39593548 39593567 0.09 37.4
"SNP_FB_0197767" "chr13A" 88.889 27 3 0 1 27 233746 233772 0.31 36.5
"SNP_FB_0197767" "chr13A" 88.889 27 3 0 1 27 1579938 1579964 0.31 36.5
"SNP_FB_0197767" "chr13A" 88.889 27 3 0 1 27 1587553 1587579 0.31 36.5
"SNP_FB_0197767" "chr13A" 88.889 27 3 0 1 27 3336070 3336044 0.31 36.5
"SNP_FB_0197767" "chr13A" 88.889 27 3 0 1 27 3336423 3336397 0.31 36.5
"SNP_FB_0197767" "chr13A" 88.889 27 3 0 1 27 4337782 4337808 0.31 36.5
"SNP_FB_0197767" "chr13A" 88.889 27 3 0 1 27 4413324 4413350 0.31 36.5
"SNP_FB_0197767" "chr13A" 88.889 27 3 0 1 27 4950432 4950458 0.31 36.5
"SNP_FB_0197767" "chr13A" 88.889 27 3 0 1 27 5345164 5345190 0.31 36.5
"SNP_FB_0197767" "chr13A" 88.889 27 3 0 1 27 7902792 7902766 0.31 36.5
"SNP_FB_0197767" "chr13A" 88.889 27 3 0 1 27 7963189 7963215 0.31 36.5
"SNP_FB_0197767" "chr13A" 88.889 27 3 0 1 27 8817645 8817671 0.31 36.5
"SNP_FB_0197767" "chr13A" 88.889 27 3 0 1 27 8818001 8818027 0.31 36.5
"SNP_FB_0197767" "chr13A" 88.889 27 3 0 1 27 12032260 12032234 0.31 36.5
"SNP_FB_0197767" "chr13A" 88.889 27 3 0 1 27 12463276 12463302 0.31 36.5
"SNP_FB_0197767" "chr13A" 88.889 27 3 0 1 27 14217402 14217376 0.31 36.5
"SNP_FB_0197767" "chr13A" 88.889 27 3 0 1 27 14310482 14310508 0.31 36.5
"SNP_FB_0197767" "chr13A" 88.889 27 3 0 1 27 19954698 19954672 0.31 36.5
"SNP_FB_0197767" "chr13A" 88.889 27 3 0 1 27 20640770 20640744 0.31 36.5
"SNP_FB_0197767" "chr13A" 88.889 27 3 0 1 27 20789090 20789116 0.31 36.5
"SNP_FB_0197767" "chr13A" 88.889 27 3 0 1 27 23148896 23148922 0.31 36.5
"SNP_FB_0197767" "chr13A" 88.889 27 3 0 1 27 23149259 23149285 0.31 36.5
"SNP_FB_0197767" "chr13A" 88.889 27 3 0 1 27 23645601 23645575 0.31 36.5
"SNP_FB_0197767" "chr13A" 88.889 27 3 0 1 27 24886785 24886811 0.31 36.5
"SNP_FB_0197767" "chr13A" 88.889 27 3 0 1 27 24899251 24899277 0.31 36.5
"SNP_FB_0197767" "chr13A" 82.051 39 6 1 1 39 26675938 26675975 0.31 36.5
"SNP_FB_0197767" "chr13A" 88.889 27 3 0 1 27 29443930 29443904 0.31 36.5
"SNP_FB_0197767" "chr13A" 88.889 27 3 0 1 27 29444283 29444257 0.31 36.5
"SNP_FB_0197767" "chr13A" 88.889 27 3 0 1 27 29716104 29716130 0.31 36.5
"SNP_FB_0197767" "chr13A" 88.889 27 3 0 1 27 29716457 29716483 0.31 36.5
"SNP_FB_0197767" "chr13A" 88.889 27 3 0 1 27 30564188 30564162 0.31 36.5
"SNP_FB_0197767" "chr13A" 88.889 27 3 0 1 27 33147807 33147833 0.31 36.5
"SNP_FB_0197767" "chr13A" 88.889 27 3 0 1 27 36375551 36375525 0.31 36.5
"SNP_FB_0197767" "chr13A" 88.889 27 3 0 1 27 36565780 36565754 0.31 36.5
"SNP_FB_0197767" "chr13A" 87.097 31 3 1 1 31 44863481 44863452 0.31 35.6
"SNP_FB_0197767" "chr13A" 95.238 21 1 0 7 27 5403056 5403036 1.1 34.6
"SNP_FB_0197767" "chr13A" 95.238 21 1 0 1 21 6156534 6156554 1.1 34.6
"SNP_FB_0197767" "chr13A" 88.462 26 3 0 2 27 9522933 9522958 1.1 34.6
"SNP_FB_0197767" "chr13A" 95.238 21 1 0 1 21 12463616 12463636 1.1 34.6
"SNP_FB_0197767" "chr13A" 95.238 21 1 0 1 21 13719359 13719379 1.1 34.6
"SNP_FB_0197767" "chr13A" 88.462 26 3 0 2 27 22118711 22118686 1.1 34.6
"SNP_FB_0197767" "chr13A" 88.462 26 3 0 14 39 34044021 34044046 1.1 34.6
"SNP_FB_0197767" "chr13A" 95.238 21 1 0 1 21 41862775 41862795 1.1 34.6
"SNP_FB_0197767" "chr13A" 91.304 23 2 0 1 23 14094165 14094143 1.1 33.7
"SNP_FB_0197767" "chr13A" 88 25 3 0 3 27 9523288 9523312 3.8 32.8
"SNP_FB_0197767" "chr13A" 88 25 3 0 3 27 43031683 43031659 3.8 32.8
"SNP_FB_0197767" "chr13A" 85.185 27 4 0 1 27 2467441 2467467 3.8 31.9
"SNP_FB_0197767" "chr13A" 85.185 27 4 0 1 27 2467794 2467820 3.8 31.9
"SNP_FB_0197767" "chr13A" 85.185 27 4 0 1 27 12032596 12032570 3.8 31.9
"SNP_FB_0197767" "chr13A" 85.185 27 4 0 1 27 13719003 13719029 3.8 31.9
"SNP_FB_0197767" "chr13A" 100 17 0 0 9 25 24614615 24614631 3.8 31.9
"SNP_FB_0197767" "chr13A" 85.185 27 4 0 1 27 33817249 33817223 3.8 31.9
"SNP_FB_0197767" "chr13A" 85.185 27 4 0 1 27 33829537 33829511 3.8 31.9
"SNP_FB_0197767" "chr13A" 85.185 27 4 0 1 27 33840340 33840314 3.8 31.9
"SNP_FB_0197767" "chr13A" 85.185 27 4 0 1 27 37558454 37558428 3.8 31.9
"SNP_FB_0197767" "chr14A" 95.556 45 2 0 1 45 19888559 19888603 1.25e-12 73.4
"SNP_FB_0197767" "chr14A" 91.667 48 4 0 1 48 23497031 23497078 1.52e-11 69.8
"SNP_FB_0197767" "chr14A" 93.333 45 3 0 1 45 19840896 19840852 5.31e-11 68.9
"SNP_FB_0197767" "chr14A" 97.436 39 1 0 1 39 5245644 5245682 1.85e-10 67.1
"SNP_FB_0197767" "chr14A" 97.436 39 1 0 1 39 11048576 11048538 1.85e-10 67.1
"SNP_FB_0197767" "chr14A" 97.436 39 1 0 1 39 11427653 11427691 1.85e-10 67.1
"SNP_FB_0197767" "chr14A" 93.182 44 3 0 2 45 19841260 19841217 1.85e-10 67.1
"SNP_FB_0197767" "chr14A" 97.436 39 1 0 1 39 23473859 23473897 1.85e-10 67.1
"SNP_FB_0197767" "chr14A" 91.111 45 4 0 1 45 4592271 4592227 6.47e-10 64.4
"SNP_FB_0197767" "chr14A" 88 50 6 0 1 50 11428018 11428067 6.47e-10 64.4
"SNP_FB_0197767" "chr14A" 95 40 2 0 1 40 16554537 16554576 6.47e-10 64.4
"SNP_FB_0197767" "chr14A" 95 40 2 0 1 40 16554879 16554918 6.47e-10 64.4
"SNP_FB_0197767" "chr14A" 88 50 6 0 1 50 18536888 18536937 6.47e-10 64.4
"SNP_FB_0197767" "chr14A" 91.111 45 4 0 1 45 24318887 24318843 6.47e-10 64.4
"SNP_FB_0197767" "chr14A" 88 50 6 0 1 50 25160711 25160662 6.47e-10 64.4
"SNP_FB_0197767" "chr14A" 91.111 45 4 0 1 45 26025851 26025895 6.47e-10 64.4
"SNP_FB_0197767" "chr14A" 91.111 45 4 0 1 45 29606637 29606593 6.47e-10 64.4
"SNP_FB_0197767" "chr14A" 91.111 45 4 0 1 45 29616505 29616461 6.47e-10 64.4
"SNP_FB_0197767" "chr14A" 97.297 37 1 0 1 37 17439356 17439320 2.26e-09 63.5
"SNP_FB_0197767" "chr14A" 94.872 39 2 0 1 39 5785364 5785402 2.26e-09 62.6
"SNP_FB_0197767" "chr14A" 94.872 39 2 0 1 39 7327700 7327662 2.26e-09 62.6
"SNP_FB_0197767" "chr14A" 94.872 39 2 0 1 39 10087370 10087408 2.26e-09 62.6
"SNP_FB_0197767" "chr14A" 94.872 39 2 0 1 39 10296862 10296900 2.26e-09 62.6
"SNP_FB_0197767" "chr14A" 94.872 39 2 0 1 39 11869568 11869606 2.26e-09 62.6
"SNP_FB_0197767" "chr14A" 94.872 39 2 0 1 39 16593234 16593196 2.26e-09 62.6
"SNP_FB_0197767" "chr14A" 94.872 39 2 0 1 39 23521152 23521114 2.26e-09 62.6
"SNP_FB_0197767" "chr14A" 94.872 39 2 0 1 39 25450742 25450704 2.26e-09 62.6
"SNP_FB_0197767" "chr14A" 94.872 39 2 0 1 39 25670321 25670283 2.26e-09 62.6
"SNP_FB_0197767" "chr14A" 94.872 39 2 0 1 39 25670685 25670647 2.26e-09 62.6
"SNP_FB_0197767" "chr14A" 94.872 39 2 0 1 39 26113913 26113875 2.26e-09 62.6
"SNP_FB_0197767" "chr14A" 94.872 39 2 0 1 39 27890270 27890308 2.26e-09 62.6
"SNP_FB_0197767" "chr14A" 90.698 43 4 0 3 45 3040860 3040818 7.88e-09 60.8
"SNP_FB_0197767" "chr14A" 90.698 43 4 0 3 45 10609256 10609298 7.88e-09 60.8
"SNP_FB_0197767" "chr14A" 88.889 45 5 0 1 45 1219804 1219848 2.75e-08 59.9
"SNP_FB_0197767" "chr14A" 88.889 45 5 0 1 45 13534692 13534648 2.75e-08 59.9
"SNP_FB_0197767" "chr14A" 88.889 45 5 0 1 45 17997855 17997811 2.75e-08 59.9
"SNP_FB_0197767" "chr14A" 86 50 7 0 1 50 18537253 18537302 2.75e-08 59.9
"SNP_FB_0197767" "chr14A" 92.5 40 3 0 1 40 26793720 26793681 2.75e-08 59.9
"SNP_FB_0197767" "chr14A" 86 50 7 0 1 50 26794067 26794018 2.75e-08 59.9
"SNP_FB_0197767" "chr14A" 94.595 37 2 0 1 37 2278043 2278007 2.75e-08 59
"SNP_FB_0197767" "chr14A" 94.595 37 2 0 3 39 10968034 10968070 2.75e-08 59
"SNP_FB_0197767" "chr14A" 94.595 37 2 0 1 37 12878073 12878037 2.75e-08 59
"SNP_FB_0197767" "chr14A" 94.595 37 2 0 3 39 24678512 24678548 2.75e-08 59
"SNP_FB_0197767" "chr14A" 92.308 39 3 0 1 39 1297595 1297557 9.6e-08 58.1
"SNP_FB_0197767" "chr14A" 92.308 39 3 0 1 39 2278423 2278461 9.6e-08 58.1
"SNP_FB_0197767" "chr14A" 92.308 39 3 0 1 39 2875564 2875526 9.6e-08 58.1
"SNP_FB_0197767" "chr14A" 92.308 39 3 0 1 39 4333243 4333205 9.6e-08 58.1
"SNP_FB_0197767" "chr14A" 92.308 39 3 0 1 39 4338297 4338259 9.6e-08 58.1
"SNP_FB_0197767" "chr14A" 92.308 39 3 0 1 39 4343259 4343221 9.6e-08 58.1
"SNP_FB_0197767" "chr14A" 92.308 39 3 0 1 39 4591906 4591868 9.6e-08 58.1
"SNP_FB_0197767" "chr14A" 97.059 34 1 0 1 34 4594139 4594106 9.6e-08 58.1
"SNP_FB_0197767" "chr14A" 97.059 34 1 0 1 34 4594502 4594469 9.6e-08 58.1
"SNP_FB_0197767" "chr14A" 92.308 39 3 0 1 39 5245383 5245421 9.6e-08 58.1
"SNP_FB_0197767" "chr14A" 92.308 39 3 0 1 39 5785729 5785767 9.6e-08 58.1
"SNP_FB_0197767" "chr14A" 92.308 39 3 0 1 39 6146902 6146940 9.6e-08 58.1
"SNP_FB_0197767" "chr14A" 92.308 39 3 0 1 39 8650057 8650095 9.6e-08 58.1
"SNP_FB_0197767" "chr14A" 92.308 39 3 0 1 39 9367881 9367843 9.6e-08 58.1
"SNP_FB_0197767" "chr14A" 92.308 39 3 0 1 39 10297647 10297685 9.6e-08 58.1
"SNP_FB_0197767" "chr14A" 92.308 39 3 0 1 39 11048939 11048901 9.6e-08 58.1
"SNP_FB_0197767" "chr14A" 92.308 39 3 0 1 39 11092383 11092421 9.6e-08 58.1
"SNP_FB_0197767" "chr14A" 92.308 39 3 0 1 39 15096763 15096725 9.6e-08 58.1
"SNP_FB_0197767" "chr14A" 92.308 39 3 0 1 39 15097005 15097043 9.6e-08 58.1
"SNP_FB_0197767" "chr14A" 92.308 39 3 0 1 39 15289916 15289954 9.6e-08 58.1
"SNP_FB_0197767" "chr14A" 92.308 39 3 0 1 39 16576015 16576053 9.6e-08 58.1
"SNP_FB_0197767" "chr14A" 92.308 39 3 0 1 39 18646771 18646809 9.6e-08 58.1
"SNP_FB_0197767" "chr14A" 92.308 39 3 0 1 39 19012650 19012688 9.6e-08 58.1
"SNP_FB_0197767" "chr14A" 92.308 39 3 0 1 39 19550227 19550265 9.6e-08 58.1
"SNP_FB_0197767" "chr14A" 92.308 39 3 0 1 39 19550594 19550632 9.6e-08 58.1
"SNP_FB_0197767" "chr14A" 92.308 39 3 0 1 39 20470272 20470234 9.6e-08 58.1
"SNP_FB_0197767" "chr14A" 97.059 34 1 0 5 38 22623507 22623540 9.6e-08 58.1
"SNP_FB_0197767" "chr14A" 92.308 39 3 0 1 39 24318551 24318513 9.6e-08 58.1
"SNP_FB_0197767" "chr14A" 92.308 39 3 0 1 39 24675519 24675481 9.6e-08 58.1
"SNP_FB_0197767" "chr14A" 92.308 39 3 0 1 39 25357937 25357899 9.6e-08 58.1
"SNP_FB_0197767" "chr14A" 92.308 39 3 0 1 39 25358290 25358252 9.6e-08 58.1
"SNP_FB_0197767" "chr14A" 92.308 39 3 0 3 41 25667045 25667083 9.6e-08 58.1
"SNP_FB_0197767" "chr14A" 92.308 39 3 0 3 41 25667262 25667300 9.6e-08 58.1
"SNP_FB_0197767" "chr14A" 92.308 39 3 0 1 39 25729771 25729809 9.6e-08 58.1
"SNP_FB_0197767" "chr14A" 92.308 39 3 0 1 39 26113545 26113507 9.6e-08 58.1
"SNP_FB_0197767" "chr14A" 92.308 39 3 0 1 39 27889906 27889944 9.6e-08 58.1
"SNP_FB_0197767" "chr14A" 92.308 39 3 0 1 39 28141316 28141354 9.6e-08 58.1
"SNP_FB_0197767" "chr14A" 92.308 39 3 0 1 39 28141681 28141719 9.6e-08 58.1
"SNP_FB_0197767" "chr14A" 92.308 39 3 0 1 39 28151531 28151569 9.6e-08 58.1
"SNP_FB_0197767" "chr14A" 92.308 39 3 0 1 39 28151896 28151934 9.6e-08 58.1
"SNP_FB_0197767" "chr14A" 85.714 49 7 0 2 50 31029588 31029636 9.6e-08 58.1
"SNP_FB_0197767" "chr14A" 94.444 36 2 0 3 38 26025327 26025362 9.6e-08 57.2
"SNP_FB_0197767" "chr14A" 92.105 38 3 0 1 38 4766933 4766896 3.35e-07 56.3
"SNP_FB_0197767" "chr14A" 92.105 38 3 0 2 39 8929424 8929461 3.35e-07 56.3
"SNP_FB_0197767" "chr14A" 88.372 43 5 0 3 45 16575618 16575576 3.35e-07 56.3
"SNP_FB_0197767" "chr14A" 92.105 38 3 0 1 38 18646402 18646439 3.35e-07 56.3
"SNP_FB_0197767" "chr14A" 85.417 48 7 0 3 50 23584772 23584725 3.35e-07 56.3
"SNP_FB_0197767" "chr14A" 85.417 48 7 0 3 50 23599735 23599688 3.35e-07 56.3
"SNP_FB_0197767" "chr14A" 92.105 38 3 0 2 39 24679641 24679678 3.35e-07 56.3
"SNP_FB_0197767" "chr14A" 86.667 45 6 0 1 45 167569 167613 3.35e-07 55.4
"SNP_FB_0197767" "chr14A" 84 50 8 0 1 50 2278711 2278662 3.35e-07 55.4
"SNP_FB_0197767" "chr14A" 86.667 45 6 0 1 45 3039226 3039182 3.35e-07 55.4
"SNP_FB_0197767" "chr14A" 94.286 35 2 0 5 39 4766580 4766546 3.35e-07 55.4
"SNP_FB_0197767" "chr14A" 84 50 8 0 1 50 4884973 4884924 3.35e-07 55.4
"SNP_FB_0197767" "chr14A" 84 50 8 0 1 50 7097081 7097032 3.35e-07 55.4
"SNP_FB_0197767" "chr14A" 90 40 4 0 1 40 9925658 9925619 3.35e-07 55.4
"SNP_FB_0197767" "chr14A" 86.667 45 6 0 1 45 14056613 14056657 3.35e-07 55.4
"SNP_FB_0197767" "chr14A" 84 50 8 0 1 50 15398911 15398960 3.35e-07 55.4
"SNP_FB_0197767" "chr14A" 90 40 4 0 6 45 22737397 22737358 3.35e-07 55.4
"SNP_FB_0197767" "chr14A" 84 50 8 0 1 50 23585130 23585081 3.35e-07 55.4
"SNP_FB_0197767" "chr14A" 84 50 8 0 1 50 23600093 23600044 3.35e-07 55.4
"SNP_FB_0197767" "chr14A" 86.667 45 6 0 1 45 23623979 23623935 3.35e-07 55.4
"SNP_FB_0197767" "chr14A" 86.667 45 6 0 1 45 23895587 23895631 3.35e-07 55.4
"SNP_FB_0197767" "chr14A" 91.892 37 3 0 1 37 10297282 10297318 1.17e-06 54.5
"SNP_FB_0197767" "chr14A" 91.892 37 3 0 1 37 23894763 23894727 1.17e-06 54.5
"SNP_FB_0197767" "chr14A" 89.744 39 4 0 1 39 2236695 2236657 1.17e-06 53.6
"SNP_FB_0197767" "chr14A" 89.744 39 4 0 1 39 2874984 2875022 1.17e-06 53.6
"SNP_FB_0197767" "chr14A" 89.744 39 4 0 1 39 4102060 4102098 1.17e-06 53.6
"SNP_FB_0197767" "chr14A" 89.744 39 4 0 1 39 4160849 4160887 1.17e-06 53.6
"SNP_FB_0197767" "chr14A" 86.364 44 6 0 2 45 4161214 4161257 1.17e-06 53.6
"SNP_FB_0197767" "chr14A" 89.744 39 4 0 1 39 4333607 4333569 1.17e-06 53.6
"SNP_FB_0197767" "chr14A" 89.744 39 4 0 1 39 4334116 4334078 1.17e-06 53.6
"SNP_FB_0197767" "chr14A" 89.744 39 4 0 1 39 4338661 4338623 1.17e-06 53.6
"SNP_FB_0197767" "chr14A" 89.744 39 4 0 1 39 4343623 4343585 1.17e-06 53.6
"SNP_FB_0197767" "chr14A" 89.744 39 4 0 1 39 9106186 9106148 1.17e-06 53.6
"SNP_FB_0197767" "chr14A" 89.744 39 4 0 1 39 10087012 10087050 1.17e-06 53.6
"SNP_FB_0197767" "chr14A" 89.744 39 4 0 1 39 10662182 10662220 1.17e-06 53.6
"SNP_FB_0197767" "chr14A" 89.744 39 4 0 1 39 13477439 13477401 1.17e-06 53.6
"SNP_FB_0197767" "chr14A" 83.673 49 8 0 2 50 16472771 16472723 1.17e-06 53.6
"SNP_FB_0197767" "chr14A" 89.744 39 4 0 1 39 17198780 17198818 1.17e-06 53.6
"SNP_FB_0197767" "chr14A" 89.744 39 4 0 1 39 18646877 18646915 1.17e-06 53.6
"SNP_FB_0197767" "chr14A" 89.744 39 4 0 1 39 23473494 23473532 1.17e-06 53.6
"SNP_FB_0197767" "chr14A" 89.744 39 4 0 1 39 23525737 23525775 1.17e-06 53.6
"SNP_FB_0197767" "chr14A" 89.744 39 4 0 1 39 24318186 24318148 1.17e-06 53.6
"SNP_FB_0197767" "chr14A" 91.667 36 3 0 4 39 23526023 23526058 4.08e-06 52.7
"SNP_FB_0197767" "chr14A" 89.474 38 4 0 1 38 1625492 1625455 4.08e-06 51.8
"SNP_FB_0197767" "chr14A" 89.474 38 4 0 1 38 1638116 1638079 4.08e-06 51.8
"SNP_FB_0197767" "chr14A" 89.474 38 4 0 2 39 3038762 3038725 4.08e-06 51.8
"SNP_FB_0197767" "chr14A" 89.474 38 4 0 1 38 7096487 7096524 4.08e-06 51.8
"SNP_FB_0197767" "chr14A" 83.333 48 8 0 1 48 15399276 15399323 4.08e-06 51.8
"SNP_FB_0197767" "chr14A" 89.474 38 4 0 1 38 30736967 30736930 4.08e-06 51.8
"SNP_FB_0197767" "chr14A" 89.474 38 4 0 2 39 31029953 31029990 4.08e-06 51.8
"SNP_FB_0197767" "chr14A" 91.429 35 3 0 4 38 9829115 9829081 1.42e-05 50.9
"SNP_FB_0197767" "chr14A" 82 50 9 0 1 50 16473137 16473088 1.42e-05 50.9
"SNP_FB_0197767" "chr14A" 87.5 40 5 0 1 40 17438991 17438952 1.42e-05 50.9
"SNP_FB_0197767" "chr14A" 82 50 9 0 1 50 24722176 24722225 1.42e-05 50.9
"SNP_FB_0197767" "chr14A" 89.744 39 2 1 1 39 25729431 25729467 1.42e-05 50.9
"SNP_FB_0197767" "chr14A" 82 50 9 0 1 50 27123716 27123667 1.42e-05 50.9
"SNP_FB_0197767" "chr14A" 89.189 37 4 0 1 37 13477804 13477768 1.42e-05 50
"SNP_FB_0197767" "chr14A" 87.179 39 5 0 1 39 3039631 3039593 4.97e-05 49.1
"SNP_FB_0197767" "chr14A" 87.179 39 5 0 1 39 4823191 4823153 4.97e-05 49.1
"SNP_FB_0197767" "chr14A" 87.179 39 5 0 1 39 9367515 9367477 4.97e-05 49.1
"SNP_FB_0197767" "chr14A" 87.179 39 5 0 1 39 10086740 10086778 4.97e-05 49.1
"SNP_FB_0197767" "chr14A" 87.179 39 5 0 1 39 12866511 12866473 4.97e-05 49.1
"SNP_FB_0197767" "chr14A" 87.179 39 5 0 1 39 12866877 12866839 4.97e-05 49.1
"SNP_FB_0197767" "chr14A" 87.179 39 5 0 1 39 19551225 19551187 4.97e-05 49.1
"SNP_FB_0197767" "chr14A" 87.179 39 5 0 1 39 20247377 20247415 4.97e-05 49.1
"SNP_FB_0197767" "chr14A" 87.179 39 5 0 1 39 20470614 20470576 4.97e-05 49.1
"SNP_FB_0197767" "chr14A" 82.609 46 8 0 5 50 6146584 6146629 4.97e-05 48.2
"SNP_FB_0197767" "chr14A" 93.548 31 2 0 1 31 20489057 20489087 4.97e-05 48.2
"SNP_FB_0197767" "chr14A" 84.444 45 6 1 1 44 3041223 3041179 0.000174 47.3
"SNP_FB_0197767" "chr14A" 86.842 38 5 0 1 38 20248109 20248146 0.000174 47.3
"SNP_FB_0197767" "chr14A" 86.842 38 5 0 2 39 25451106 25451069 0.000174 47.3
"SNP_FB_0197767" "chr14A" 93.333 30 2 0 2 31 4319662 4319691 0.000174 46.4
"SNP_FB_0197767" "chr14A" 88.571 35 4 0 5 39 6147246 6147280 0.000174 46.4
"SNP_FB_0197767" "chr14A" 87.179 39 3 1 1 39 15287722 15287758 0.000174 46.4
"SNP_FB_0197767" "chr14A" 86.486 37 5 0 1 37 13324269 13324233 0.000606 45.5
"SNP_FB_0197767" "chr14A" 86.486 37 5 0 3 39 16575651 16575687 0.000606 45.5
"SNP_FB_0197767" "chr14A" 86.486 37 5 0 1 37 23525440 23525476 0.000606 45.5
"SNP_FB_0197767" "chr14A" 86.486 37 5 0 1 37 27124058 27124022 0.000606 45.5
"SNP_FB_0197767" "chr14A" 84.615 39 6 0 12 50 7096858 7096896 0.000606 44.6
"SNP_FB_0197767" "chr14A" 84.615 39 6 0 1 39 9367284 9367322 0.000606 44.6
"SNP_FB_0197767" "chr14A" 84.615 39 6 0 1 39 22047093 22047055 0.000606 44.6
"SNP_FB_0197767" "chr14A" 84.615 39 6 0 1 39 23522565 23522603 0.000606 44.6
"SNP_FB_0197767" "chr14A" 84.615 39 6 0 1 39 23522864 23522902 0.000606 44.6
"SNP_FB_0197767" "chr14A" 93.103 29 2 0 12 40 25669508 25669536 0.000606 44.6
"SNP_FB_0197767" "chr14A" 84.615 39 6 0 1 39 28470971 28471009 0.000606 44.6
"SNP_FB_0197767" "chr14A" 96.154 26 1 0 1 26 1031530 1031505 0.002 43.7
"SNP_FB_0197767" "chr14A" 90.323 31 3 0 1 31 20489450 20489480 0.002 43.7
"SNP_FB_0197767" "chr14A" 92.857 28 2 0 12 39 13170948 13170975 0.002 42.8
"SNP_FB_0197767" "chr14A" 87.879 33 4 0 7 39 19551936 19551904 0.002 42.8
"SNP_FB_0197767" "chr14A" 84.211 38 6 0 8 45 20489088 20489125 0.002 42.8
"SNP_FB_0197767" "chr14A" 87.5 32 4 0 1 32 2687082 2687051 0.007 41
"SNP_FB_0197767" "chr14A" 92.593 27 2 0 1 27 8020403 8020377 0.007 41
"SNP_FB_0197767" "chr14A" 79.167 48 7 1 3 50 8327079 8327035 0.007 41
"SNP_FB_0197767" "chr14A" 92.593 27 2 0 1 27 19218395 19218369 0.007 41
"SNP_FB_0197767" "chr14A" 83.784 37 6 0 1 37 23526387 23526423 0.007 41
"SNP_FB_0197767" "chr14A" 92.593 27 2 0 1 27 29770186 29770160 0.007 41
"SNP_FB_0197767" "chr14A" 89.655 29 3 0 3 31 13324569 13324541 0.026 40.1
"SNP_FB_0197767" "chr14A" 100 21 0 0 1 21 31035357 31035377 0.026 39.2
"SNP_FB_0197767" "chr14A" 77.083 48 11 0 3 50 14810158 14810111 0.09 38.3
"SNP_FB_0197767" "chr14A" 95.652 23 1 0 11 33 28410259 28410281 0.09 38.3
"SNP_FB_0197767" "chr14A" 95.652 23 1 0 11 33 28420620 28420642 0.09 38.3
"SNP_FB_0197767" "chr14A" 92 25 2 0 3 27 19218778 19218754 0.09 37.4
"SNP_FB_0197767" "chr14A" 88.889 27 3 0 1 27 1032256 1032282 0.31 36.5
"SNP_FB_0197767" "chr14A" 95.455 22 1 0 2 23 4320018 4320039 0.31 36.5
"SNP_FB_0197767" "chr14A" 88.889 27 3 0 1 27 4657378 4657352 0.31 36.5
"SNP_FB_0197767" "chr14A" 88.889 27 3 0 1 27 7099103 7099077 0.31 36.5
"SNP_FB_0197767" "chr14A" 88.889 27 3 0 1 27 7952259 7952285 0.31 36.5
"SNP_FB_0197767" "chr14A" 88.889 27 3 0 1 27 8966914 8966888 0.31 36.5
"SNP_FB_0197767" "chr14A" 88.889 27 3 0 1 27 9620530 9620556 0.31 36.5
"SNP_FB_0197767" "chr14A" 88.889 27 3 0 1 27 9620887 9620913 0.31 36.5
"SNP_FB_0197767" "chr14A" 88.889 27 3 0 1 27 12686419 12686393 0.31 36.5
"SNP_FB_0197767" "chr14A" 88.889 27 3 0 1 27 19551578 19551552 0.31 36.5
"SNP_FB_0197767" "chr14A" 88.889 27 3 0 1 27 19856608 19856582 0.31 36.5
"SNP_FB_0197767" "chr14A" 88.889 27 3 0 1 27 19857315 19857289 0.31 36.5
"SNP_FB_0197767" "chr14A" 88.889 27 3 0 1 27 22096637 22096611 0.31 36.5
"SNP_FB_0197767" "chr14A" 88.889 27 3 0 1 27 22096992 22096966 0.31 36.5
"SNP_FB_0197767" "chr14A" 88.889 27 3 0 1 27 23792490 23792464 0.31 36.5
"SNP_FB_0197767" "chr14A" 88.889 27 3 0 1 27 26441685 26441711 0.31 36.5
"SNP_FB_0197767" "chr14A" 88.889 27 3 0 1 27 26521214 26521188 0.31 36.5
"SNP_FB_0197767" "chr14A" 88.889 27 3 0 1 27 26919696 26919722 0.31 36.5
"SNP_FB_0197767" "chr14A" 88.889 27 3 0 1 27 29769547 29769521 0.31 36.5
"SNP_FB_0197767" "chr14A" 88.889 27 3 0 1 27 30452250 30452276 0.31 36.5
"SNP_FB_0197767" "chr14A" 88.889 27 3 0 1 27 30452563 30452589 0.31 36.5
"SNP_FB_0197767" "chr14A" 79.487 39 8 0 1 39 24677726 24677764 0.31 35.6
"SNP_FB_0197767" "chr14A" 95.238 21 1 0 1 21 822329 822309 1.1 34.6
"SNP_FB_0197767" "chr14A" 88.462 26 3 0 2 27 822662 822637 1.1 34.6
"SNP_FB_0197767" "chr14A" 95.238 21 1 0 1 21 2687437 2687417 1.1 34.6
"SNP_FB_0197767" "chr14A" 95.238 21 1 0 1 21 5531737 5531717 1.1 34.6
"SNP_FB_0197767" "chr14A" 88.462 26 3 0 2 27 18557783 18557758 1.1 34.6
"SNP_FB_0197767" "chr14A" 81.579 38 6 1 14 50 19795246 19795209 1.1 34.6
"SNP_FB_0197767" "chr14A" 95.238 21 1 0 1 21 27368331 27368351 1.1 34.6
"SNP_FB_0197767" "chr14A" 85.185 27 4 0 1 27 1031899 1031925 3.8 31.9
"SNP_FB_0197767" "chr14A" 85.185 27 4 0 1 27 20574072 20574046 3.8 31.9
"SNP_FB_0197767" "chr14A" 85.185 27 4 0 1 27 25097112 25097086 3.8 31.9
"SNP_FB_0197767" "chr15A" 92 50 4 0 1 50 24559176 24559225 1.25e-12 73.4
"SNP_FB_0197767" "chr15A" 95.556 45 2 0 1 45 35473354 35473310 1.25e-12 73.4
"SNP_FB_0197767" "chr15A" 95.556 45 2 0 1 45 35485434 35485390 1.25e-12 73.4
"SNP_FB_0197767" "chr15A" 92 50 4 0 1 50 38987788 38987739 1.25e-12 73.4
"SNP_FB_0197767" "chr15A" 97.5 40 1 0 1 40 24367063 24367102 5.31e-11 68.9
"SNP_FB_0197767" "chr15A" 97.5 40 1 0 1 40 24367427 24367466 5.31e-11 68.9
"SNP_FB_0197767" "chr15A" 90 50 5 0 1 50 24455669 24455718 5.31e-11 68.9
"SNP_FB_0197767" "chr15A" 93.333 45 3 0 1 45 39514910 39514954 5.31e-11 68.9
"SNP_FB_0197767" "chr15A" 93.333 45 3 0 1 45 42632049 42632093 5.31e-11 68.9
"SNP_FB_0197767" "chr15A" 93.333 45 3 0 1 45 49152193 49152237 5.31e-11 68.9
"SNP_FB_0197767" "chr15A" 93.333 45 3 0 1 45 52274454 52274410 5.31e-11 68.9
"SNP_FB_0197767" "chr15A" 91.489 47 4 0 1 47 25415558 25415604 5.31e-11 68
"SNP_FB_0197767" "chr15A" 97.436 39 1 0 1 39 6244362 6244400 1.85e-10 67.1
"SNP_FB_0197767" "chr15A" 97.436 39 1 0 1 39 10082045 10082007 1.85e-10 67.1
"SNP_FB_0197767" "chr15A" 97.436 39 1 0 1 39 11395982 11396020 1.85e-10 67.1
"SNP_FB_0197767" "chr15A" 97.436 39 1 0 1 39 21300102 21300140 1.85e-10 67.1
"SNP_FB_0197767" "chr15A" 97.436 39 1 0 1 39 23411852 23411890 1.85e-10 67.1
"SNP_FB_0197767" "chr15A" 89.796 49 5 0 1 49 34650019 34649971 1.85e-10 67.1
"SNP_FB_0197767" "chr15A" 97.436 39 1 0 1 39 36545007 36544969 1.85e-10 67.1
"SNP_FB_0197767" "chr15A" 97.436 39 1 0 1 39 36635966 36635928 1.85e-10 67.1
"SNP_FB_0197767" "chr15A" 97.436 39 1 0 1 39 47275311 47275349 1.85e-10 67.1
"SNP_FB_0197767" "chr15A" 97.436 39 1 0 1 39 50457766 50457728 1.85e-10 67.1
"SNP_FB_0197767" "chr15A" 93.182 44 3 0 1 44 50949865 50949908 1.85e-10 67.1
"SNP_FB_0197767" "chr15A" 97.436 39 1 0 1 39 52286260 52286222 1.85e-10 67.1
"SNP_FB_0197767" "chr15A" 97.368 38 1 0 1 38 23554104 23554141 6.47e-10 65.3
"SNP_FB_0197767" "chr15A" 97.368 38 1 0 1 38 33041271 33041308 6.47e-10 65.3
"SNP_FB_0197767" "chr15A" 89.583 48 5 0 1 48 56773449 56773402 6.47e-10 65.3
"SNP_FB_0197767" "chr15A" 88 50 6 0 1 50 1126404 1126453 6.47e-10 64.4
"SNP_FB_0197767" "chr15A" 88 50 6 0 1 50 17323631 17323680 6.47e-10 64.4
"SNP_FB_0197767" "chr15A" 91.111 45 4 0 1 45 21636267 21636223 6.47e-10 64.4
"SNP_FB_0197767" "chr15A" 91.111 45 4 0 1 45 21851548 21851504 6.47e-10 64.4
"SNP_FB_0197767" "chr15A" 91.111 45 4 0 1 45 24238303 24238259 6.47e-10 64.4
"SNP_FB_0197767" "chr15A" 91.111 45 4 0 1 45 24455833 24455877 6.47e-10 64.4
"SNP_FB_0197767" "chr15A" 91.111 45 4 0 1 45 25488245 25488289 6.47e-10 64.4
"SNP_FB_0197767" "chr15A" 88 50 6 0 1 50 34231094 34231143 6.47e-10 64.4
"SNP_FB_0197767" "chr15A" 88 50 6 0 1 50 34649932 34649883 6.47e-10 64.4
"SNP_FB_0197767" "chr15A" 91.111 45 4 0 1 45 35473719 35473675 6.47e-10 64.4
"SNP_FB_0197767" "chr15A" 91.111 45 4 0 1 45 35485799 35485755 6.47e-10 64.4
"SNP_FB_0197767" "chr15A" 88 50 6 0 1 50 38314421 38314372 6.47e-10 64.4
"SNP_FB_0197767" "chr15A" 88 50 6 0 1 50 38325542 38325493 6.47e-10 64.4
"SNP_FB_0197767" "chr15A" 88 50 6 0 1 50 38987423 38987374 6.47e-10 64.4
"SNP_FB_0197767" "chr15A" 88 50 6 0 1 50 45269899 45269948 6.47e-10 64.4
"SNP_FB_0197767" "chr15A" 88 50 6 0 1 50 45961363 45961314 6.47e-10 64.4
"SNP_FB_0197767" "chr15A" 88 50 6 0 1 50 56773814 56773765 6.47e-10 64.4
"SNP_FB_0197767" "chr15A" 89.362 47 5 0 1 47 30362092 30362046 2.26e-09 63.5
"SNP_FB_0197767" "chr15A" 94.872 39 2 0 1 39 2020275 2020237 2.26e-09 62.6
"SNP_FB_0197767" "chr15A" 94.872 39 2 0 1 39 3511396 3511434 2.26e-09 62.6
"SNP_FB_0197767" "chr15A" 94.872 39 2 0 1 39 14333010 14332972 2.26e-09 62.6
"SNP_FB_0197767" "chr15A" 94.872 39 2 0 1 39 15396981 15397019 2.26e-09 62.6
"SNP_FB_0197767" "chr15A" 94.872 39 2 0 1 39 16007248 16007210 2.26e-09 62.6
"SNP_FB_0197767" "chr15A" 94.872 39 2 0 1 39 16020998 16020960 2.26e-09 62.6
"SNP_FB_0197767" "chr15A" 94.872 39 2 0 1 39 16031263 16031225 2.26e-09 62.6
"SNP_FB_0197767" "chr15A" 94.872 39 2 0 1 39 16382599 16382561 2.26e-09 62.6
"SNP_FB_0197767" "chr15A" 94.872 39 2 0 1 39 17323930 17323968 2.26e-09 62.6
"SNP_FB_0197767" "chr15A" 94.872 39 2 0 1 39 18255444 18255482 2.26e-09 62.6
"SNP_FB_0197767" "chr15A" 94.872 39 2 0 1 39 18255752 18255790 2.26e-09 62.6
"SNP_FB_0197767" "chr15A" 94.872 39 2 0 1 39 25416562 25416524 2.26e-09 62.6
"SNP_FB_0197767" "chr15A" 94.872 39 2 0 1 39 27798432 27798394 2.26e-09 62.6
"SNP_FB_0197767" "chr15A" 94.872 39 2 0 1 39 31291818 31291780 2.26e-09 62.6
"SNP_FB_0197767" "chr15A" 94.872 39 2 0 1 39 31672580 31672618 2.26e-09 62.6
"SNP_FB_0197767" "chr15A" 94.872 39 2 0 1 39 33041640 33041678 2.26e-09 62.6
"SNP_FB_0197767" "chr15A" 94.872 39 2 0 1 39 33756515 33756477 2.26e-09 62.6
"SNP_FB_0197767" "chr15A" 94.872 39 2 0 1 39 33756880 33756842 2.26e-09 62.6
"SNP_FB_0197767" "chr15A" 94.872 39 2 0 1 39 36515899 36515861 2.26e-09 62.6
"SNP_FB_0197767" "chr15A" 94.872 39 2 0 1 39 38143433 38143471 2.26e-09 62.6
"SNP_FB_0197767" "chr15A" 94.872 39 2 0 1 39 39003905 39003943 2.26e-09 62.6
"SNP_FB_0197767" "chr15A" 94.872 39 2 0 1 39 48742442 48742480 2.26e-09 62.6
"SNP_FB_0197767" "chr15A" 94.872 39 2 0 1 39 50458122 50458084 2.26e-09 62.6
"SNP_FB_0197767" "chr15A" 94.872 39 2 0 1 39 51256765 51256803 2.26e-09 62.6
"SNP_FB_0197767" "chr15A" 94.872 39 2 0 1 39 54680968 54680930 2.26e-09 62.6
"SNP_FB_0197767" "chr15A" 94.872 39 2 0 1 39 54796300 54796338 2.26e-09 62.6
"SNP_FB_0197767" "chr15A" 94.737 38 2 0 1 38 11119584 11119547 7.88e-09 60.8
"SNP_FB_0197767" "chr15A" 90.698 43 4 0 1 43 21855389 21855431 7.88e-09 60.8
"SNP_FB_0197767" "chr15A" 94.737 38 2 0 2 39 27456283 27456246 7.88e-09 60.8
"SNP_FB_0197767" "chr15A" 94.737 38 2 0 1 38 53225185 53225222 7.88e-09 60.8
"SNP_FB_0197767" "chr15A" 86 50 7 0 1 50 3533216 3533167 2.75e-08 59.9
"SNP_FB_0197767" "chr15A" 88.889 45 5 0 1 45 6779410 6779454 2.75e-08 59.9
"SNP_FB_0197767" "chr15A" 88.889 45 5 0 1 45 10207197 10207241 2.75e-08 59.9
"SNP_FB_0197767" "chr15A" 88.889 45 5 0 1 45 12528429 12528473 2.75e-08 59.9
"SNP_FB_0197767" "chr15A" 86 50 7 0 1 50 17323265 17323314 2.75e-08 59.9
"SNP_FB_0197767" "chr15A" 86 50 7 0 1 50 25414961 25414912 2.75e-08 59.9
"SNP_FB_0197767" "chr15A" 92.5 40 3 0 1 40 31942022 31941983 2.75e-08 59.9
"SNP_FB_0197767" "chr15A" 92.5 40 3 0 1 40 31942451 31942412 2.75e-08 59.9
"SNP_FB_0197767" "chr15A" 88.889 45 5 0 1 45 34235432 34235476 2.75e-08 59.9
"SNP_FB_0197767" "chr15A" 88.889 45 5 0 1 45 38866740 38866696 2.75e-08 59.9
"SNP_FB_0197767" "chr15A" 88.889 45 5 0 1 45 42632412 42632456 2.75e-08 59.9
"SNP_FB_0197767" "chr15A" 86 50 7 0 1 50 45270264 45270313 2.75e-08 59.9
"SNP_FB_0197767" "chr15A" 86 50 7 0 1 50 45571736 45571785 2.75e-08 59.9
"SNP_FB_0197767" "chr15A" 88.889 45 5 0 1 45 46115843 46115799 2.75e-08 59.9
"SNP_FB_0197767" "chr15A" 86 50 7 0 1 50 46416030 46415981 2.75e-08 59.9
"SNP_FB_0197767" "chr15A" 86 50 7 0 1 50 47040986 47041035 2.75e-08 59.9
"SNP_FB_0197767" "chr15A" 88.889 45 5 0 1 45 55922082 55922038 2.75e-08 59.9
"SNP_FB_0197767" "chr15A" 88.889 45 5 0 1 45 55922453 55922409 2.75e-08 59.9
"SNP_FB_0197767" "chr15A" 94.595 37 2 0 1 37 21447663 21447627 2.75e-08 59
"SNP_FB_0197767" "chr15A" 94.595 37 2 0 3 39 22721705 22721741 2.75e-08 59
"SNP_FB_0197767" "chr15A" 94.595 37 2 0 1 37 24559541 24559577 2.75e-08 59
"SNP_FB_0197767" "chr15A" 94.595 37 2 0 3 39 27599703 27599667 2.75e-08 59
"SNP_FB_0197767" "chr15A" 92.683 41 1 1 1 39 47572467 47572427 2.75e-08 59
"SNP_FB_0197767" "chr15A" 94.595 37 2 0 3 39 54605616 54605580 2.75e-08 59
"SNP_FB_0197767" "chr15A" 92.308 39 3 0 1 39 1152317 1152279 9.6e-08 58.1
"SNP_FB_0197767" "chr15A" 85.714 49 7 0 1 49 2002829 2002781 9.6e-08 58.1
"SNP_FB_0197767" "chr15A" 92.308 39 3 0 1 39 5582884 5582846 9.6e-08 58.1
"SNP_FB_0197767" "chr15A" 92.308 39 3 0 1 39 6668222 6668184 9.6e-08 58.1
"SNP_FB_0197767" "chr15A" 92.308 39 3 0 1 39 6751516 6751478 9.6e-08 58.1
"SNP_FB_0197767" "chr15A" 92.308 39 3 0 1 39 9685058 9685096 9.6e-08 58.1
"SNP_FB_0197767" "chr15A" 92.308 39 3 0 1 39 10207550 10207588 9.6e-08 58.1
"SNP_FB_0197767" "chr15A" 92.308 39 3 0 1 39 11057527 11057565 9.6e-08 58.1
"SNP_FB_0197767" "chr15A" 92.308 39 3 0 1 39 13769682 13769720 9.6e-08 58.1
"SNP_FB_0197767" "chr15A" 92.308 39 3 0 1 39 14608891 14608929 9.6e-08 58.1
"SNP_FB_0197767" "chr15A" 92.308 39 3 0 1 39 14754750 14754788 9.6e-08 58.1
"SNP_FB_0197767" "chr15A" 92.308 39 3 0 1 39 14755109 14755147 9.6e-08 58.1
"SNP_FB_0197767" "chr15A" 92.308 39 3 0 1 39 16792027 16792065 9.6e-08 58.1
"SNP_FB_0197767" "chr15A" 92.308 39 3 0 1 39 16792391 16792429 9.6e-08 58.1
"SNP_FB_0197767" "chr15A" 92.308 39 3 0 1 39 21634827 21634789 9.6e-08 58.1
"SNP_FB_0197767" "chr15A" 85.714 49 7 0 2 50 21851200 21851152 9.6e-08 58.1
"SNP_FB_0197767" "chr15A" 92.308 39 3 0 1 39 21875726 21875764 9.6e-08 58.1
"SNP_FB_0197767" "chr15A" 92.308 39 3 0 1 39 21888409 21888447 9.6e-08 58.1
"SNP_FB_0197767" "chr15A" 92.308 39 3 0 1 39 22680575 22680537 9.6e-08 58.1
"SNP_FB_0197767" "chr15A" 92.308 39 3 0 2 40 24366699 24366737 9.6e-08 58.1
"SNP_FB_0197767" "chr15A" 92.308 39 3 0 1 39 24823445 24823483 9.6e-08 58.1
"SNP_FB_0197767" "chr15A" 92.308 39 3 0 1 39 26073127 26073165 9.6e-08 58.1
"SNP_FB_0197767" "chr15A" 92.308 39 3 0 1 39 27460696 27460734 9.6e-08 58.1
"SNP_FB_0197767" "chr15A" 92.308 39 3 0 1 39 28617864 28617902 9.6e-08 58.1
"SNP_FB_0197767" "chr15A" 92.308 39 3 0 1 39 29953510 29953548 9.6e-08 58.1
"SNP_FB_0197767" "chr15A" 92.308 39 3 0 1 39 31439410 31439372 9.6e-08 58.1
"SNP_FB_0197767" "chr15A" 92.308 39 3 0 1 39 31672945 31672983 9.6e-08 58.1
"SNP_FB_0197767" "chr15A" 92.308 39 3 0 1 39 33720997 33721035 9.6e-08 58.1
"SNP_FB_0197767" "chr15A" 92.308 39 3 0 1 39 33734480 33734518 9.6e-08 58.1
"SNP_FB_0197767" "chr15A" 92.308 39 3 0 1 39 34706824 34706862 9.6e-08 58.1
"SNP_FB_0197767" "chr15A" 92.308 39 3 0 1 39 34881787 34881749 9.6e-08 58.1
"SNP_FB_0197767" "chr15A" 92.308 39 3 0 1 39 37634708 37634746 9.6e-08 58.1
"SNP_FB_0197767" "chr15A" 92.308 39 3 0 1 39 38314786 38314748 9.6e-08 58.1
"SNP_FB_0197767" "chr15A" 92.308 39 3 0 1 39 38325907 38325869 9.6e-08 58.1
"SNP_FB_0197767" "chr15A" 92.308 39 3 0 1 39 39003079 39003117 9.6e-08 58.1
"SNP_FB_0197767" "chr15A" 92.308 39 3 0 1 39 42903243 42903281 9.6e-08 58.1
"SNP_FB_0197767" "chr15A" 92.308 39 3 0 1 39 43152551 43152589 9.6e-08 58.1
"SNP_FB_0197767" "chr15A" 92.308 39 3 0 1 39 43648833 43648795 9.6e-08 58.1
"SNP_FB_0197767" "chr15A" 92.308 39 3 0 1 39 43660135 43660097 9.6e-08 58.1
"SNP_FB_0197767" "chr15A" 92.308 39 3 0 1 39 43947052 43947014 9.6e-08 58.1
"SNP_FB_0197767" "chr15A" 92.308 39 3 0 1 39 44058376 44058414 9.6e-08 58.1
"SNP_FB_0197767" "chr15A" 92.308 39 3 0 1 39 46416396 46416358 9.6e-08 58.1
"SNP_FB_0197767" "chr15A" 92.308 39 3 0 1 39 47041351 47041389 9.6e-08 58.1
"SNP_FB_0197767" "chr15A" 92.308 39 3 0 1 39 47670122 47670084 9.6e-08 58.1
"SNP_FB_0197767" "chr15A" 92.308 39 3 0 1 39 49920760 49920722 9.6e-08 58.1
"SNP_FB_0197767" "chr15A" 92.308 39 3 0 1 39 51278264 51278302 9.6e-08 58.1
"SNP_FB_0197767" "chr15A" 92.308 39 3 0 1 39 52048062 52048100 9.6e-08 58.1
"SNP_FB_0197767" "chr15A" 92.308 39 3 0 1 39 52224063 52224025 9.6e-08 58.1
"SNP_FB_0197767" "chr15A" 92.308 39 3 0 1 39 52484169 52484131 9.6e-08 58.1
"SNP_FB_0197767" "chr15A" 92.308 39 3 0 1 39 52715218 52715256 9.6e-08 58.1
"SNP_FB_0197767" "chr15A" 92.308 39 3 0 1 39 53827354 53827392 9.6e-08 58.1
"SNP_FB_0197767" "chr15A" 92.308 39 3 0 1 39 55736377 55736339 9.6e-08 58.1
"SNP_FB_0197767" "chr15A" 94.444 36 2 0 2 37 7298565 7298600 9.6e-08 57.2
"SNP_FB_0197767" "chr15A" 94.444 36 2 0 2 37 14332653 14332618 9.6e-08 57.2
"SNP_FB_0197767" "chr15A" 92.105 38 3 0 1 38 7579320 7579357 3.35e-07 56.3
"SNP_FB_0197767" "chr15A" 92.105 38 3 0 1 38 11057161 11057198 3.35e-07 56.3
"SNP_FB_0197767" "chr15A" 92.105 38 3 0 2 39 11150207 11150244 3.35e-07 56.3
"SNP_FB_0197767" "chr15A" 92.105 38 3 0 1 38 18255385 18255422 3.35e-07 56.3
"SNP_FB_0197767" "chr15A" 86 50 6 1 1 50 24238644 24238596 3.35e-07 56.3
"SNP_FB_0197767" "chr15A" 86 50 6 1 1 50 24238734 24238686 3.35e-07 56.3
"SNP_FB_0197767" "chr15A" 92.105 38 3 0 3 40 24366335 24366372 3.35e-07 56.3
"SNP_FB_0197767" "chr15A" 88.372 43 5 0 2 44 24750266 24750224 3.35e-07 56.3
"SNP_FB_0197767" "chr15A" 92.105 38 3 0 1 38 34590738 34590701 3.35e-07 56.3
"SNP_FB_0197767" "chr15A" 88.372 43 5 0 2 44 37420564 37420522 3.35e-07 56.3
"SNP_FB_0197767" "chr15A" 85.417 48 7 0 1 48 45961705 45961658 3.35e-07 56.3
"SNP_FB_0197767" "chr15A" 92.105 38 3 0 2 39 47291337 47291374 3.35e-07 56.3
"SNP_FB_0197767" "chr15A" 92.105 38 3 0 1 38 52285898 52285861 3.35e-07 56.3
"SNP_FB_0197767" "chr15A" 92.105 38 3 0 1 38 53255460 53255497 3.35e-07 56.3
"SNP_FB_0197767" "chr15A" 84 50 8 0 1 50 7298762 7298811 3.35e-07 55.4
"SNP_FB_0197767" "chr15A" 86.667 45 6 0 1 45 12191926 12191970 3.35e-07 55.4
"SNP_FB_0197767" "chr15A" 86.667 45 6 0 1 45 22318548 22318592 3.35e-07 55.4
"SNP_FB_0197767" "chr15A" 84 50 8 0 1 50 27798796 27798747 3.35e-07 55.4
"SNP_FB_0197767" "chr15A" 84 50 8 0 1 50 28617497 28617546 3.35e-07 55.4
"SNP_FB_0197767" "chr15A" 84 50 8 0 1 50 31336138 31336089 3.35e-07 55.4
"SNP_FB_0197767" "chr15A" 84 50 8 0 1 50 31346562 31346513 3.35e-07 55.4
"SNP_FB_0197767" "chr15A" 90 40 4 0 6 45 31615001 31614962 3.35e-07 55.4
"SNP_FB_0197767" "chr15A" 86.667 45 6 0 1 45 47633485 47633529 3.35e-07 55.4
"SNP_FB_0197767" "chr15A" 84 50 8 0 1 50 47634415 47634464 3.35e-07 55.4
"SNP_FB_0197767" "chr15A" 85.714 49 5 1 1 49 52047701 52047747 3.35e-07 55.4
"SNP_FB_0197767" "chr15A" 86.667 45 6 0 1 45 54258663 54258619 3.35e-07 55.4
"SNP_FB_0197767" "chr15A" 91.892 37 3 0 1 37 5886224 5886260 1.17e-06 54.5
"SNP_FB_0197767" "chr15A" 85.106 47 7 0 1 47 16343497 16343451 1.17e-06 54.5
"SNP_FB_0197767" "chr15A" 85.106 47 7 0 1 47 16347887 16347841 1.17e-06 54.5
"SNP_FB_0197767" "chr15A" 91.892 37 3 0 1 37 22913437 22913401 1.17e-06 54.5
"SNP_FB_0197767" "chr15A" 91.892 37 3 0 3 39 36517151 36517187 1.17e-06 54.5
"SNP_FB_0197767" "chr15A" 91.892 37 3 0 1 37 45977280 45977316 1.17e-06 54.5
"SNP_FB_0197767" "chr15A" 91.892 37 3 0 1 37 47291700 47291736 1.17e-06 54.5
"SNP_FB_0197767" "chr15A" 91.892 37 3 0 3 39 49340749 49340713 1.17e-06 54.5
"SNP_FB_0197767" "chr15A" 91.892 37 3 0 1 37 57036644 57036680 1.17e-06 54.5
"SNP_FB_0197767" "chr15A" 89.744 39 4 0 1 39 1222967 1223005 1.17e-06 53.6
"SNP_FB_0197767" "chr15A" 89.744 39 4 0 2 40 2611966 2612004 1.17e-06 53.6
"SNP_FB_0197767" "chr15A" 89.744 39 4 0 1 39 3533581 3533543 1.17e-06 53.6
"SNP_FB_0197767" "chr15A" 89.744 39 4 0 1 39 3632967 3632929 1.17e-06 53.6
"SNP_FB_0197767" "chr15A" 89.744 39 4 0 1 39 7579686 7579724 1.17e-06 53.6
"SNP_FB_0197767" "chr15A" 89.744 39 4 0 1 39 12378316 12378278 1.17e-06 53.6
"SNP_FB_0197767" "chr15A" 89.744 39 4 0 1 39 12528064 12528102 1.17e-06 53.6
"SNP_FB_0197767" "chr15A" 89.744 39 4 0 1 39 13285485 13285523 1.17e-06 53.6
"SNP_FB_0197767" "chr15A" 89.744 39 4 0 1 39 13494936 13494898 1.17e-06 53.6
"SNP_FB_0197767" "chr15A" 89.744 39 4 0 1 39 24823786 24823824 1.17e-06 53.6
"SNP_FB_0197767" "chr15A" 89.744 39 4 0 1 39 25415324 25415286 1.17e-06 53.6
"SNP_FB_0197767" "chr15A" 89.744 39 4 0 1 39 25724440 25724478 1.17e-06 53.6
"SNP_FB_0197767" "chr15A" 89.744 39 4 0 1 39 25724804 25724842 1.17e-06 53.6
"SNP_FB_0197767" "chr15A" 89.744 39 4 0 1 39 27941283 27941321 1.17e-06 53.6
"SNP_FB_0197767" "chr15A" 89.744 39 4 0 1 39 27941671 27941709 1.17e-06 53.6
"SNP_FB_0197767" "chr15A" 89.744 39 4 0 1 39 27952600 27952638 1.17e-06 53.6
"SNP_FB_0197767" "chr15A" 89.744 39 4 0 1 39 27952988 27953026 1.17e-06 53.6
"SNP_FB_0197767" "chr15A" 89.744 39 4 0 1 39 28176368 28176406 1.17e-06 53.6
"SNP_FB_0197767" "chr15A" 89.744 39 4 0 1 39 31291483 31291445 1.17e-06 53.6
"SNP_FB_0197767" "chr15A" 89.744 39 4 0 1 39 32874021 32873983 1.17e-06 53.6
"SNP_FB_0197767" "chr15A" 89.744 39 4 0 1 39 32886072 32886034 1.17e-06 53.6
"SNP_FB_0197767" "chr15A" 89.744 39 4 0 1 39 33042008 33042046 1.17e-06 53.6
"SNP_FB_0197767" "chr15A" 89.744 39 4 0 1 39 33483158 33483196 1.17e-06 53.6
"SNP_FB_0197767" "chr15A" 89.744 39 4 0 1 39 33720632 33720670 1.17e-06 53.6
"SNP_FB_0197767" "chr15A" 89.744 39 4 0 1 39 33734115 33734153 1.17e-06 53.6
"SNP_FB_0197767" "chr15A" 89.744 39 4 0 1 39 39514545 39514583 1.17e-06 53.6
"SNP_FB_0197767" "chr15A" 89.744 39 4 0 1 39 43224139 43224101 1.17e-06 53.6
"SNP_FB_0197767" "chr15A" 89.744 39 4 0 1 39 43245412 43245374 1.17e-06 53.6
"SNP_FB_0197767" "chr15A" 89.744 39 4 0 1 39 43245752 43245714 1.17e-06 53.6
"SNP_FB_0197767" "chr15A" 89.744 39 4 0 1 39 43947417 43947379 1.17e-06 53.6
"SNP_FB_0197767" "chr15A" 89.744 39 4 0 1 39 46115478 46115440 1.17e-06 53.6
"SNP_FB_0197767" "chr15A" 89.744 39 4 0 1 39 46416652 46416614 1.17e-06 53.6
"SNP_FB_0197767" "chr15A" 89.744 39 4 0 1 39 46686239 46686277 1.17e-06 53.6
"SNP_FB_0197767" "chr15A" 89.744 39 4 0 1 39 47633157 47633195 1.17e-06 53.6
"SNP_FB_0197767" "chr15A" 89.744 39 4 0 1 39 47633787 47633825 1.17e-06 53.6
"SNP_FB_0197767" "chr15A" 89.744 39 4 0 1 39 49920395 49920357 1.17e-06 53.6
"SNP_FB_0197767" "chr15A" 89.744 39 4 0 1 39 50457404 50457366 1.17e-06 53.6
"SNP_FB_0197767" "chr15A" 89.744 39 4 0 1 39 50467641 50467603 1.17e-06 53.6
"SNP_FB_0197767" "chr15A" 89.744 39 4 0 1 39 51197529 51197491 1.17e-06 53.6
"SNP_FB_0197767" "chr15A" 89.744 39 4 0 1 39 51256422 51256460 1.17e-06 53.6
"SNP_FB_0197767" "chr15A" 89.744 39 4 0 1 39 52047068 52047106 1.17e-06 53.6
"SNP_FB_0197767" "chr15A" 89.744 39 4 0 1 39 54186770 54186808 1.17e-06 53.6
"SNP_FB_0197767" "chr15A" 89.744 39 4 0 1 39 54187139 54187177 1.17e-06 53.6
"SNP_FB_0197767" "chr15A" 89.744 39 4 0 1 39 56917889 56917927 1.17e-06 53.6
"SNP_FB_0197767" "chr15A" 91.667 36 3 0 2 37 12159916 12159951 4.08e-06 52.7
"SNP_FB_0197767" "chr15A" 96.774 31 1 0 1 31 18346510 18346540 4.08e-06 52.7
"SNP_FB_0197767" "chr15A" 89.474 38 4 0 2 39 3295974 3295937 4.08e-06 51.8
"SNP_FB_0197767" "chr15A" 89.474 38 4 0 2 39 3309048 3309011 4.08e-06 51.8
"SNP_FB_0197767" "chr15A" 89.474 38 4 0 1 38 13494570 13494533 4.08e-06 51.8
"SNP_FB_0197767" "chr15A" 89.474 38 4 0 1 38 25416284 25416247 4.08e-06 51.8
"SNP_FB_0197767" "chr15A" 86.047 43 6 0 3 45 27202122 27202164 4.08e-06 51.8
"SNP_FB_0197767" "chr15A" 89.474 38 4 0 1 38 31336463 31336426 4.08e-06 51.8
"SNP_FB_0197767" "chr15A" 89.474 38 4 0 1 38 31346887 31346850 4.08e-06 51.8
"SNP_FB_0197767" "chr15A" 89.474 38 4 0 2 39 36544641 36544604 4.08e-06 51.8
"SNP_FB_0197767" "chr15A" 89.474 38 4 0 2 39 36635600 36635563 4.08e-06 51.8
"SNP_FB_0197767" "chr15A" 89.474 38 4 0 2 39 52047385 52047422 4.08e-06 51.8
"SNP_FB_0197767" "chr15A" 84.444 45 7 0 1 45 3347632 3347676 1.42e-05 50.9
"SNP_FB_0197767" "chr15A" 82 50 9 0 1 50 7299116 7299165 1.42e-05 50.9
"SNP_FB_0197767" "chr15A" 82 50 9 0 1 50 9046861 9046812 1.42e-05 50.9
"SNP_FB_0197767" "chr15A" 87.5 40 5 0 1 40 14531869 14531830 1.42e-05 50.9
"SNP_FB_0197767" "chr15A" 82 50 9 0 1 50 21920045 21920094 1.42e-05 50.9
"SNP_FB_0197767" "chr15A" 84.444 45 7 0 1 45 47632231 47632275 1.42e-05 50.9
"SNP_FB_0197767" "chr15A" 82 50 9 0 1 50 47632531 47632580 1.42e-05 50.9
"SNP_FB_0197767" "chr15A" 82 50 9 0 1 50 50731038 50730989 1.42e-05 50.9
"SNP_FB_0197767" "chr15A" 91.429 35 3 0 4 38 52722874 52722908 1.42e-05 50.9
"SNP_FB_0197767" "chr15A" 89.189 37 4 0 1 37 5582519 5582483 1.42e-05 50
"SNP_FB_0197767" "chr15A" 89.744 39 3 1 1 39 14579612 14579649 1.42e-05 50
"SNP_FB_0197767" "chr15A" 87.179 39 5 0 1 39 1154279 1154241 4.97e-05 49.1
"SNP_FB_0197767" "chr15A" 87.179 39 5 0 1 39 3296308 3296270 4.97e-05 49.1
"SNP_FB_0197767" "chr15A" 87.179 39 5 0 1 39 3309382 3309344 4.97e-05 49.1
"SNP_FB_0197767" "chr15A" 87.179 39 5 0 1 39 3337374 3337336 4.97e-05 49.1
"SNP_FB_0197767" "chr15A" 87.179 39 5 0 1 39 13770047 13770085 4.97e-05 49.1
"SNP_FB_0197767" "chr15A" 87.179 39 5 0 1 39 13996399 13996361 4.97e-05 49.1
"SNP_FB_0197767" "chr15A" 87.179 39 5 0 1 39 14629589 14629627 4.97e-05 49.1
"SNP_FB_0197767" "chr15A" 87.179 39 5 0 1 39 16382233 16382195 4.97e-05 49.1
"SNP_FB_0197767" "chr15A" 87.179 39 5 0 1 39 16652324 16652362 4.97e-05 49.1
"SNP_FB_0197767" "chr15A" 87.179 39 5 0 1 39 18346168 18346206 4.97e-05 49.1
"SNP_FB_0197767" "chr15A" 87.179 39 5 0 1 39 25415906 25415944 4.97e-05 49.1
"SNP_FB_0197767" "chr15A" 87.179 39 5 0 1 39 25514801 25514763 4.97e-05 49.1
"SNP_FB_0197767" "chr15A" 87.179 39 5 0 1 39 27202484 27202522 4.97e-05 49.1
"SNP_FB_0197767" "chr15A" 87.179 39 5 0 1 39 36474194 36474232 4.97e-05 49.1
"SNP_FB_0197767" "chr15A" 87.179 39 5 0 1 39 36474558 36474596 4.97e-05 49.1
"SNP_FB_0197767" "chr15A" 87.179 39 5 0 1 39 38143139 38143101 4.97e-05 49.1
"SNP_FB_0197767" "chr15A" 87.179 39 5 0 1 39 47275676 47275714 4.97e-05 49.1
"SNP_FB_0197767" "chr15A" 87.179 39 5 0 1 39 48742078 48742116 4.97e-05 49.1
"SNP_FB_0197767" "chr15A" 89.474 38 2 1 1 38 49341114 49341079 4.97e-05 49.1
"SNP_FB_0197767" "chr15A" 87.179 39 5 0 1 39 52223737 52223699 4.97e-05 49.1
"SNP_FB_0197767" "chr15A" 87.179 39 5 0 1 39 52722479 52722441 4.97e-05 49.1
"SNP_FB_0197767" "chr15A" 87.179 39 5 0 1 39 53225550 53225588 4.97e-05 49.1
"SNP_FB_0197767" "chr15A" 87.179 39 5 0 1 39 54366035 54366073 4.97e-05 49.1
"SNP_FB_0197767" "chr15A" 87.179 39 5 0 1 39 55598833 55598871 4.97e-05 49.1
"SNP_FB_0197767" "chr15A" 87.179 39 5 0 1 39 55601511 55601549 4.97e-05 49.1
"SNP_FB_0197767" "chr15A" 88.889 36 4 0 4 39 20155210 20155175 4.97e-05 48.2
"SNP_FB_0197767" "chr15A" 90.909 33 3 0 2 34 2456879 2456847 0.000174 47.3
"SNP_FB_0197767" "chr15A" 86.842 38 5 0 1 38 9047343 9047306 0.000174 47.3
"SNP_FB_0197767" "chr15A" 86.842 38 5 0 1 38 10548398 10548361 0.000174 47.3
"SNP_FB_0197767" "chr15A" 86.842 38 5 0 2 39 11556037 11556074 0.000174 47.3
"SNP_FB_0197767" "chr15A" 90.909 33 3 0 1 33 12527707 12527739 0.000174 47.3
"SNP_FB_0197767" "chr15A" 86.842 38 5 0 2 39 16458689 16458726 0.000174 47.3
"SNP_FB_0197767" "chr15A" 84.444 45 6 1 1 45 27351446 27351403 0.000174 47.3
"SNP_FB_0197767" "chr15A" 86.842 38 5 0 1 38 34707188 34707225 0.000174 47.3
"SNP_FB_0197767" "chr15A" 90.909 33 3 0 1 33 47590333 47590365 0.000174 47.3
"SNP_FB_0197767" "chr15A" 86.842 38 5 0 1 38 47634115 47634152 0.000174 47.3
"SNP_FB_0197767" "chr15A" 81.25 48 9 0 3 50 51197892 51197845 0.000174 47.3
"SNP_FB_0197767" "chr15A" 91.176 34 1 1 1 34 33483409 33483440 0.000174 46.4
"SNP_FB_0197767" "chr15A" 89.189 37 3 1 3 39 57017286 57017321 0.000174 46.4
"SNP_FB_0197767" "chr15A" 87.179 39 4 1 1 39 50730673 50730636 0.000606 45.5
"SNP_FB_0197767" "chr15A" 84.615 39 6 0 1 39 11299898 11299936 0.000606 44.6
"SNP_FB_0197767" "chr15A" 84.615 39 6 0 1 39 14609256 14609294 0.000606 44.6
"SNP_FB_0197767" "chr15A" 96.154 26 1 0 2 27 2087776 2087751 0.002 43.7
"SNP_FB_0197767" "chr15A" 84.615 39 2 1 1 39 38866376 38866342 0.002 43.7
"SNP_FB_0197767" "chr15A" 81.395 43 8 0 3 45 54795799 54795841 0.002 42.8
"SNP_FB_0197767" "chr15A" 84.211 38 6 0 1 38 55599198 55599235 0.002 42.8
"SNP_FB_0197767" "chr15A" 84.211 38 6 0 1 38 55601876 55601913 0.002 42.8
"SNP_FB_0197767" "chr15A" 80.392 51 7 2 1 48 16343724 16343674 0.007 41.9
"SNP_FB_0197767" "chr15A" 80.392 51 7 2 1 48 16348114 16348064 0.007 41.9
"SNP_FB_0197767" "chr15A" 96 25 1 0 1 25 27521893 27521917 0.007 41.9
"SNP_FB_0197767" "chr15A" 85.714 35 5 0 14 48 35018204 35018238 0.007 41.9
"SNP_FB_0197767" "chr15A" 92.593 27 2 0 1 27 8063433 8063459 0.007 41
"SNP_FB_0197767" "chr15A" 100 22 0 0 1 22 10081879 10081858 0.007 41
"SNP_FB_0197767" "chr15A" 87.5 32 4 0 1 32 10140144 10140113 0.007 41
"SNP_FB_0197767" "chr15A" 92.593 27 2 0 1 27 11300315 11300289 0.007 41
"SNP_FB_0197767" "chr15A" 92.593 27 2 0 1 27 11301840 11301814 0.007 41
"SNP_FB_0197767" "chr15A" 87.5 32 4 0 2 33 14067478 14067509 0.007 41
"SNP_FB_0197767" "chr15A" 92.593 27 2 0 1 27 20005295 20005321 0.007 41
"SNP_FB_0197767" "chr15A" 92.593 27 2 0 1 27 20078981 20079007 0.007 41
"SNP_FB_0197767" "chr15A" 83.784 37 6 0 1 37 25515166 25515130 0.007 41
"SNP_FB_0197767" "chr15A" 92.593 27 2 0 1 27 48490754 48490728 0.007 41
"SNP_FB_0197767" "chr15A" 92.593 27 2 0 1 27 52323417 52323391 0.007 41
"SNP_FB_0197767" "chr15A" 87.5 32 4 0 1 32 55407925 55407956 0.007 41
"SNP_FB_0197767" "chr15A" 82.051 39 7 0 1 39 7717236 7717274 0.026 40.1
"SNP_FB_0197767" "chr15A" 76.471 51 6 1 1 45 27460326 27460376 0.026 40.1
"SNP_FB_0197767" "chr15A" 92.308 26 2 0 1 26 2992700 2992675 0.026 39.2
"SNP_FB_0197767" "chr15A" 100 21 0 0 1 21 20080230 20080250 0.026 39.2
"SNP_FB_0197767" "chr15A" 92.308 26 2 0 14 39 21447251 21447226 0.026 39.2
"SNP_FB_0197767" "chr15A" 83.784 37 3 1 3 39 43224498 43224465 0.026 39.2
"SNP_FB_0197767" "chr15A" 95.652 23 1 0 1 23 15210523 15210501 0.09 38.3
"SNP_FB_0197767" "chr15A" 95.652 23 1 0 1 23 15222665 15222643 0.09 38.3
"SNP_FB_0197767" "chr15A" 95.652 23 1 0 1 23 22007404 22007382 0.09 38.3
"SNP_FB_0197767" "chr15A" 95.652 23 1 0 1 23 35551282 35551260 0.09 38.3
"SNP_FB_0197767" "chr15A" 95.652 23 1 0 1 23 50950229 50950251 0.09 38.3
"SNP_FB_0197767" "chr15A" 92 25 2 0 1 25 47631937 47631961 0.09 37.4
"SNP_FB_0197767" "chr15A" 88.889 27 3 0 1 27 2656649 2656675 0.31 36.5
"SNP_FB_0197767" "chr15A" 88.889 27 3 0 13 39 3511763 3511789 0.31 36.5
"SNP_FB_0197767" "chr15A" 88.889 27 3 0 1 27 5253276 5253302 0.31 36.5
"SNP_FB_0197767" "chr15A" 88.889 27 3 0 1 27 5958479 5958505 0.31 36.5
"SNP_FB_0197767" "chr15A" 88.889 27 3 0 1 27 8070069 8070095 0.31 36.5
"SNP_FB_0197767" "chr15A" 88.889 27 3 0 1 27 9077866 9077892 0.31 36.5
"SNP_FB_0197767" "chr15A" 88.889 27 3 0 1 27 9543330 9543304 0.31 36.5
"SNP_FB_0197767" "chr15A" 88.889 27 3 0 1 27 9556103 9556077 0.31 36.5
"SNP_FB_0197767" "chr15A" 88.889 27 3 0 1 27 10140496 10140470 0.31 36.5
"SNP_FB_0197767" "chr15A" 88.889 27 3 0 1 27 11033013 11033039 0.31 36.5
"SNP_FB_0197767" "chr15A" 88.889 27 3 0 1 27 11300938 11300964 0.31 36.5
"SNP_FB_0197767" "chr15A" 88.889 27 3 0 1 27 15873241 15873215 0.31 36.5
"SNP_FB_0197767" "chr15A" 88.889 27 3 0 1 27 15882846 15882820 0.31 36.5
"SNP_FB_0197767" "chr15A" 88.889 27 3 0 1 27 18510629 18510655 0.31 36.5
"SNP_FB_0197767" "chr15A" 88.889 27 3 0 1 27 19579226 19579200 0.31 36.5
"SNP_FB_0197767" "chr15A" 88.889 27 3 0 1 27 20004963 20004989 0.31 36.5
"SNP_FB_0197767" "chr15A" 88.889 27 3 0 1 27 20006001 20006027 0.31 36.5
"SNP_FB_0197767" "chr15A" 88.889 27 3 0 1 27 20006713 20006739 0.31 36.5
"SNP_FB_0197767" "chr15A" 88.889 27 3 0 1 27 20079873 20079899 0.31 36.5
"SNP_FB_0197767" "chr15A" 88.889 27 3 0 1 27 23412946 23412972 0.31 36.5
"SNP_FB_0197767" "chr15A" 88.889 27 3 0 1 27 23713170 23713196 0.31 36.5
"SNP_FB_0197767" "chr15A" 88.889 27 3 0 1 27 23713526 23713552 0.31 36.5
"SNP_FB_0197767" "chr15A" 88.889 27 3 0 1 27 23725335 23725361 0.31 36.5
"SNP_FB_0197767" "chr15A" 88.889 27 3 0 1 27 23725691 23725717 0.31 36.5
"SNP_FB_0197767" "chr15A" 88.889 27 3 0 1 27 24494122 24494148 0.31 36.5
"SNP_FB_0197767" "chr15A" 88.889 27 3 0 1 27 25028469 25028443 0.31 36.5
"SNP_FB_0197767" "chr15A" 88.889 27 3 0 1 27 25763158 25763184 0.31 36.5
"SNP_FB_0197767" "chr15A" 88.889 27 3 0 1 27 27541215 27541189 0.31 36.5
"SNP_FB_0197767" "chr15A" 88.889 27 3 0 1 27 28511558 28511584 0.31 36.5
"SNP_FB_0197767" "chr15A" 88.889 27 3 0 1 27 28763842 28763868 0.31 36.5
"SNP_FB_0197767" "chr15A" 88.889 27 3 0 1 27 31588563 31588537 0.31 36.5
"SNP_FB_0197767" "chr15A" 88.889 27 3 0 1 27 31784248 31784222 0.31 36.5
"SNP_FB_0197767" "chr15A" 88.889 27 3 0 1 27 31796798 31796772 0.31 36.5
"SNP_FB_0197767" "chr15A" 88.889 27 3 0 1 27 32714946 32714972 0.31 36.5
"SNP_FB_0197767" "chr15A" 88.889 27 3 0 1 27 34442634 34442660 0.31 36.5
"SNP_FB_0197767" "chr15A" 88.889 27 3 0 1 27 34442990 34443016 0.31 36.5
"SNP_FB_0197767" "chr15A" 88.889 27 3 0 1 27 35341869 35341843 0.31 36.5
"SNP_FB_0197767" "chr15A" 88.889 27 3 0 1 27 35342574 35342548 0.31 36.5
"SNP_FB_0197767" "chr15A" 88.889 27 3 0 1 27 35355448 35355422 0.31 36.5
"SNP_FB_0197767" "chr15A" 88.889 27 3 0 1 27 35356153 35356127 0.31 36.5
"SNP_FB_0197767" "chr15A" 88.889 27 3 0 1 27 35432002 35432028 0.31 36.5
"SNP_FB_0197767" "chr15A" 88.889 27 3 0 1 27 35443275 35443301 0.31 36.5
"SNP_FB_0197767" "chr15A" 88.889 27 3 0 1 27 37243963 37243937 0.31 36.5
"SNP_FB_0197767" "chr15A" 88.889 27 3 0 1 27 37244315 37244289 0.31 36.5
"SNP_FB_0197767" "chr15A" 88.889 27 3 0 1 27 37247336 37247310 0.31 36.5
"SNP_FB_0197767" "chr15A" 88.889 27 3 0 1 27 37620639 37620613 0.31 36.5
"SNP_FB_0197767" "chr15A" 88.889 27 3 0 1 27 38872371 38872397 0.31 36.5
"SNP_FB_0197767" "chr15A" 88.889 27 3 0 1 27 39976247 39976221 0.31 36.5
"SNP_FB_0197767" "chr15A" 88.889 27 3 0 1 27 40540861 40540835 0.31 36.5
"SNP_FB_0197767" "chr15A" 88.889 27 3 0 1 27 41979423 41979397 0.31 36.5
"SNP_FB_0197767" "chr15A" 88.889 27 3 0 1 27 42104723 42104697 0.31 36.5
"SNP_FB_0197767" "chr15A" 88.889 27 3 0 1 27 44208666 44208692 0.31 36.5
"SNP_FB_0197767" "chr15A" 88.889 27 3 0 1 27 46247360 46247334 0.31 36.5
"SNP_FB_0197767" "chr15A" 88.889 27 3 0 1 27 47417815 47417841 0.31 36.5
"SNP_FB_0197767" "chr15A" 88.889 27 3 0 1 27 47418167 47418193 0.31 36.5
"SNP_FB_0197767" "chr15A" 88.889 27 3 0 1 27 48181397 48181371 0.31 36.5
"SNP_FB_0197767" "chr15A" 88.889 27 3 0 1 27 49279093 49279067 0.31 36.5
"SNP_FB_0197767" "chr15A" 88.889 27 3 0 1 27 49288070 49288044 0.31 36.5
"SNP_FB_0197767" "chr15A" 88.889 27 3 0 1 27 52321434 52321408 0.31 36.5
"SNP_FB_0197767" "chr15A" 88.889 27 3 0 1 27 52954944 52954970 0.31 36.5
"SNP_FB_0197767" "chr15A" 88.889 27 3 0 1 27 54414440 54414466 0.31 36.5
"SNP_FB_0197767" "chr15A" 88.889 27 3 0 1 27 54893427 54893453 0.31 36.5
"SNP_FB_0197767" "chr15A" 88.889 27 3 0 1 27 54893783 54893809 0.31 36.5
"SNP_FB_0197767" "chr15A" 88.889 27 3 0 1 27 55407570 55407596 0.31 36.5
"SNP_FB_0197767" "chr15A" 88.889 27 3 0 1 27 55408552 55408578 0.31 36.5
"SNP_FB_0197767" "chr15A" 88.889 27 3 0 1 27 55411776 55411802 0.31 36.5
"SNP_FB_0197767" "chr15A" 88.889 27 3 0 1 27 56421251 56421277 0.31 36.5
"SNP_FB_0197767" "chr15A" 88.889 27 3 0 1 27 56477530 56477556 0.31 36.5
"SNP_FB_0197767" "chr15A" 88.889 27 3 0 1 27 56477883 56477909 0.31 36.5
"SNP_FB_0197767" "chr15A" 88.462 26 3 0 2 27 3394782 3394757 1.1 34.6
"SNP_FB_0197767" "chr15A" 88.462 26 3 0 2 27 3395137 3395112 1.1 34.6
"SNP_FB_0197767" "chr15A" 95.238 21 1 0 1 21 9078222 9078242 1.1 34.6
"SNP_FB_0197767" "chr15A" 88.462 26 3 0 2 27 11300671 11300646 1.1 34.6
"SNP_FB_0197767" "chr15A" 88.462 26 3 0 2 27 11301273 11301298 1.1 34.6
"SNP_FB_0197767" "chr15A" 88.462 26 3 0 2 27 11367060 11367085 1.1 34.6
"SNP_FB_0197767" "chr15A" 88.462 26 3 0 2 27 13560456 13560481 1.1 34.6
"SNP_FB_0197767" "chr15A" 88.462 26 3 0 2 27 18510858 18510883 1.1 34.6
"SNP_FB_0197767" "chr15A" 88.462 26 3 0 2 27 20078625 20078650 1.1 34.6
"SNP_FB_0197767" "chr15A" 95.238 21 1 0 3 23 21447296 21447276 1.1 34.6
"SNP_FB_0197767" "chr15A" 88.462 26 3 0 2 27 22391274 22391249 1.1 34.6
"SNP_FB_0197767" "chr15A" 95.238 21 1 0 1 21 23879769 23879749 1.1 34.6
"SNP_FB_0197767" "chr15A" 95.238 21 1 0 1 21 37620283 37620263 1.1 34.6
"SNP_FB_0197767" "chr15A" 95.238 21 1 0 1 21 38872703 38872723 1.1 34.6
"SNP_FB_0197767" "chr15A" 95.238 21 1 0 1 21 53192491 53192511 1.1 34.6
"SNP_FB_0197767" "chr15A" 95.238 21 1 0 1 21 53245120 53245140 1.1 34.6
"SNP_FB_0197767" "chr15A" 95.238 21 1 0 1 21 55321438 55321458 1.1 34.6
"SNP_FB_0197767" "chr15A" 85.714 28 4 0 6 33 17322908 17322935 1.1 33.7
"SNP_FB_0197767" "chr15A" 91.304 23 2 0 1 23 22007766 22007744 1.1 33.7
"SNP_FB_0197767" "chr15A" 95 20 1 0 2 21 6534615 6534596 3.8 32.8
"SNP_FB_0197767" "chr15A" 95 20 1 0 2 21 19946632 19946613 3.8 32.8
"SNP_FB_0197767" "chr15A" 88 25 3 0 1 25 27521541 27521565 3.8 32.8
"SNP_FB_0197767" "chr15A" 88.889 27 2 1 1 27 32714242 32714267 3.8 32.8
"SNP_FB_0197767" "chr15A" 88 25 3 0 3 27 44148411 44148387 3.8 32.8
"SNP_FB_0197767" "chr15A" 88 25 3 0 3 27 53192848 53192872 3.8 32.8
"SNP_FB_0197767" "chr15A" 88 25 3 0 3 27 54197668 54197644 3.8 32.8
"SNP_FB_0197767" "chr15A" 88 25 3 0 3 27 55550598 55550574 3.8 32.8
"SNP_FB_0197767" "chr15A" 85.185 27 4 0 1 27 3394418 3394392 3.8 31.9
"SNP_FB_0197767" "chr15A" 85.185 27 4 0 1 27 6844999 6844973 3.8 31.9
"SNP_FB_0197767" "chr15A" 100 17 0 0 7 23 7648996 7649012 3.8 31.9
"SNP_FB_0197767" "chr15A" 100 17 0 0 1 17 14067841 14067857 3.8 31.9
"SNP_FB_0197767" "chr15A" 85.185 27 4 0 1 27 14223515 14223541 3.8 31.9
"SNP_FB_0197767" "chr15A" 85.185 27 4 0 1 27 14749211 14749185 3.8 31.9
"SNP_FB_0197767" "chr15A" 85.185 27 4 0 1 27 16448135 16448109 3.8 31.9
"SNP_FB_0197767" "chr15A" 85.185 27 4 0 1 27 19578871 19578845 3.8 31.9
"SNP_FB_0197767" "chr15A" 85.185 27 4 0 1 27 23381873 23381899 3.8 31.9
"SNP_FB_0197767" "chr15A" 85.185 27 4 0 1 27 23555166 23555192 3.8 31.9
"SNP_FB_0197767" "chr15A" 85.185 27 4 0 1 27 24751245 24751219 3.8 31.9
"SNP_FB_0197767" "chr15A" 85.185 27 4 0 1 27 24751599 24751573 3.8 31.9
"SNP_FB_0197767" "chr15A" 85.185 27 4 0 1 27 25762805 25762831 3.8 31.9
"SNP_FB_0197767" "chr15A" 85.185 27 4 0 1 27 26774451 26774425 3.8 31.9
"SNP_FB_0197767" "chr15A" 85.185 27 4 0 1 27 26774805 26774779 3.8 31.9
"SNP_FB_0197767" "chr15A" 85.185 27 4 0 13 39 29856025 29855999 3.8 31.9
"SNP_FB_0197767" "chr15A" 85.185 27 4 0 1 27 32137619 32137645 3.8 31.9
"SNP_FB_0197767" "chr15A" 85.185 27 4 0 1 27 37247688 37247662 3.8 31.9
"SNP_FB_0197767" "chr15A" 85.185 27 4 0 1 27 40540358 40540332 3.8 31.9
"SNP_FB_0197767" "chr15A" 85.185 27 4 0 1 27 53199832 53199858 3.8 31.9
"SNP_FB_0197767" "chr15A" 85.185 27 4 0 1 27 54197313 54197287 3.8 31.9
"SNP_FB_0197767" "chr15A" 85.185 27 4 0 1 27 55408885 55408911 3.8 31.9
"SNP_FB_0197767" "chr15A" 85.185 27 4 0 1 27 56682742 56682768 3.8 31.9
"SNP_FB_0197767" "chr16A" 92 50 4 0 1 50 22429111 22429062 1.25e-12 73.4
"SNP_FB_0197767" "chr16A" 91.837 49 4 0 2 50 39528077 39528125 4.36e-12 71.6
"SNP_FB_0197767" "chr16A" 91.667 48 4 0 3 50 29307404 29307451 1.52e-11 69.8
"SNP_FB_0197767" "chr16A" 90 50 5 0 1 50 4367414 4367463 5.31e-11 68.9
"SNP_FB_0197767" "chr16A" 93.333 45 3 0 1 45 9789087 9789043 5.31e-11 68.9
"SNP_FB_0197767" "chr16A" 90 50 5 0 1 50 9789455 9789406 5.31e-11 68.9
"SNP_FB_0197767" "chr16A" 90 50 5 0 1 50 17851098 17851049 5.31e-11 68.9
"SNP_FB_0197767" "chr16A" 93.333 45 3 0 1 45 18401264 18401308 5.31e-11 68.9
"SNP_FB_0197767" "chr16A" 90 50 5 0 1 50 21180373 21180422 5.31e-11 68.9
"SNP_FB_0197767" "chr16A" 93.333 45 3 0 1 45 22429714 22429758 5.31e-11 68.9
"SNP_FB_0197767" "chr16A" 90 50 5 0 1 50 30878433 30878482 5.31e-11 68.9
"SNP_FB_0197767" "chr16A" 93.333 45 3 0 1 45 41552464 41552420 5.31e-11 68.9
"SNP_FB_0197767" "chr16A" 93.333 45 3 0 1 45 41571680 41571636 5.31e-11 68.9
"SNP_FB_0197767" "chr16A" 93.182 44 3 0 2 45 2419724 2419681 1.85e-10 67.1
"SNP_FB_0197767" "chr16A" 97.436 39 1 0 1 39 7827437 7827475 1.85e-10 67.1
"SNP_FB_0197767" "chr16A" 93.182 44 3 0 2 45 8826166 8826123 1.85e-10 67.1
"SNP_FB_0197767" "chr16A" 97.436 39 1 0 1 39 10293461 10293499 1.85e-10 67.1
"SNP_FB_0197767" "chr16A" 97.436 39 1 0 1 39 28801824 28801786 1.85e-10 67.1
"SNP_FB_0197767" "chr16A" 97.368 38 1 0 2 39 9006216 9006253 6.47e-10 65.3
"SNP_FB_0197767" "chr16A" 89.583 48 5 0 3 50 17958124 17958171 6.47e-10 65.3
"SNP_FB_0197767" "chr16A" 91.111 45 4 0 1 45 1099835 1099879 6.47e-10 64.4
"SNP_FB_0197767" "chr16A" 88 50 6 0 1 50 8702587 8702538 6.47e-10 64.4
"SNP_FB_0197767" "chr16A" 88 50 6 0 1 50 12983332 12983381 6.47e-10 64.4
"SNP_FB_0197767" "chr16A" 91.111 45 4 0 1 45 14796198 14796242 6.47e-10 64.4
"SNP_FB_0197767" "chr16A" 91.111 45 4 0 1 45 15143639 15143683 6.47e-10 64.4
"SNP_FB_0197767" "chr16A" 88 50 6 0 1 50 22428214 22428263 6.47e-10 64.4
"SNP_FB_0197767" "chr16A" 88 50 6 0 1 50 25792055 25792104 6.47e-10 64.4
"SNP_FB_0197767" "chr16A" 91.111 45 4 0 1 45 27519807 27519851 6.47e-10 64.4
"SNP_FB_0197767" "chr16A" 88 50 6 0 1 50 31485516 31485565 6.47e-10 64.4
"SNP_FB_0197767" "chr16A" 91.111 45 4 0 1 45 31485880 31485924 6.47e-10 64.4
"SNP_FB_0197767" "chr16A" 88 50 6 0 1 50 33921514 33921465 6.47e-10 64.4
"SNP_FB_0197767" "chr16A" 91.111 45 4 0 1 45 35062152 35062196 6.47e-10 64.4
"SNP_FB_0197767" "chr16A" 88 50 6 0 1 50 37287334 37287285 6.47e-10 64.4
"SNP_FB_0197767" "chr16A" 91.111 45 4 0 1 45 39528409 39528453 6.47e-10 64.4
"SNP_FB_0197767" "chr16A" 97.297 37 1 0 3 39 5291540 5291504 2.26e-09 63.5
"SNP_FB_0197767" "chr16A" 94.872 39 2 0 1 39 282029 282067 2.26e-09 62.6
"SNP_FB_0197767" "chr16A" 94.872 39 2 0 1 39 282209 282247 2.26e-09 62.6
"SNP_FB_0197767" "chr16A" 94.872 39 2 0 1 39 3253125 3253087 2.26e-09 62.6
"SNP_FB_0197767" "chr16A" 94.872 39 2 0 1 39 5292266 5292228 2.26e-09 62.6
"SNP_FB_0197767" "chr16A" 94.872 39 2 0 1 39 6213895 6213857 2.26e-09 62.6
"SNP_FB_0197767" "chr16A" 94.872 39 2 0 1 39 9712391 9712429 2.26e-09 62.6
"SNP_FB_0197767" "chr16A" 94.872 39 2 0 1 39 9723263 9723301 2.26e-09 62.6
"SNP_FB_0197767" "chr16A" 94.872 39 2 0 1 39 10129479 10129517 2.26e-09 62.6
"SNP_FB_0197767" "chr16A" 94.872 39 2 0 1 39 10267885 10267923 2.26e-09 62.6
"SNP_FB_0197767" "chr16A" 94.872 39 2 0 1 39 10962934 10962896 2.26e-09 62.6
"SNP_FB_0197767" "chr16A" 94.872 39 2 0 1 39 12995776 12995738 2.26e-09 62.6
"SNP_FB_0197767" "chr16A" 94.872 39 2 0 1 39 12996117 12996079 2.26e-09 62.6
"SNP_FB_0197767" "chr16A" 94.872 39 2 0 1 39 13320015 13319977 2.26e-09 62.6
"SNP_FB_0197767" "chr16A" 94.872 39 2 0 1 39 13902238 13902276 2.26e-09 62.6
"SNP_FB_0197767" "chr16A" 94.872 39 2 0 1 39 16063453 16063415 2.26e-09 62.6
"SNP_FB_0197767" "chr16A" 94.872 39 2 0 2 40 17850636 17850598 2.26e-09 62.6
"SNP_FB_0197767" "chr16A" 90.909 44 4 0 2 45 18401630 18401673 2.26e-09 62.6
"SNP_FB_0197767" "chr16A" 94.872 39 2 0 1 39 18628391 18628353 2.26e-09 62.6
"SNP_FB_0197767" "chr16A" 94.872 39 2 0 1 39 18628753 18628715 2.26e-09 62.6
"SNP_FB_0197767" "chr16A" 94.872 39 2 0 1 39 18629276 18629238 2.26e-09 62.6
"SNP_FB_0197767" "chr16A" 94.872 39 2 0 1 39 20526277 20526239 2.26e-09 62.6
"SNP_FB_0197767" "chr16A" 94.872 39 2 0 1 39 22162161 22162123 2.26e-09 62.6
"SNP_FB_0197767" "chr16A" 94.872 39 2 0 1 39 22162524 22162486 2.26e-09 62.6
"SNP_FB_0197767" "chr16A" 94.872 39 2 0 1 39 22429364 22429402 2.26e-09 62.6
"SNP_FB_0197767" "chr16A" 87.755 49 6 0 2 50 23870613 23870565 2.26e-09 62.6
"SNP_FB_0197767" "chr16A" 94.872 39 2 0 1 39 24491682 24491644 2.26e-09 62.6
"SNP_FB_0197767" "chr16A" 94.872 39 2 0 1 39 26897946 26897984 2.26e-09 62.6
"SNP_FB_0197767" "chr16A" 94.872 39 2 0 1 39 27346336 27346374 2.26e-09 62.6
"SNP_FB_0197767" "chr16A" 94.872 39 2 0 1 39 27346700 27346738 2.26e-09 62.6
"SNP_FB_0197767" "chr16A" 94.872 39 2 0 1 39 27401015 27401053 2.26e-09 62.6
"SNP_FB_0197767" "chr16A" 94.872 39 2 0 1 39 27447533 27447495 2.26e-09 62.6
"SNP_FB_0197767" "chr16A" 87.755 49 6 0 2 50 27521290 27521338 2.26e-09 62.6
"SNP_FB_0197767" "chr16A" 94.872 39 2 0 1 39 28353821 28353859 2.26e-09 62.6
"SNP_FB_0197767" "chr16A" 94.872 39 2 0 1 39 29660901 29660939 2.26e-09 62.6
"SNP_FB_0197767" "chr16A" 94.872 39 2 0 1 39 30398723 30398761 2.26e-09 62.6
"SNP_FB_0197767" "chr16A" 94.872 39 2 0 1 39 32451951 32451989 2.26e-09 62.6
"SNP_FB_0197767" "chr16A" 94.872 39 2 0 1 39 38311852 38311814 2.26e-09 62.6
"SNP_FB_0197767" "chr16A" 94.872 39 2 0 1 39 42516866 42516904 2.26e-09 62.6
"SNP_FB_0197767" "chr16A" 87.5 48 6 0 3 50 1100198 1100245 7.88e-09 60.8
"SNP_FB_0197767" "chr16A" 94.737 38 2 0 1 38 9048588 9048551 7.88e-09 60.8
"SNP_FB_0197767" "chr16A" 94.737 38 2 0 1 38 12983695 12983732 7.88e-09 60.8
"SNP_FB_0197767" "chr16A" 94.737 38 2 0 2 39 13054945 13054908 7.88e-09 60.8
"SNP_FB_0197767" "chr16A" 86 50 7 0 1 50 9048246 9048197 2.75e-08 59.9
"SNP_FB_0197767" "chr16A" 86 50 7 0 1 50 14368541 14368492 2.75e-08 59.9
"SNP_FB_0197767" "chr16A" 86 50 7 0 1 50 14426734 14426685 2.75e-08 59.9
"SNP_FB_0197767" "chr16A" 86 50 7 0 1 50 18265864 18265815 2.75e-08 59.9
"SNP_FB_0197767" "chr16A" 88.889 45 5 0 1 45 18266228 18266184 2.75e-08 59.9
"SNP_FB_0197767" "chr16A" 92.5 40 3 0 1 40 21180008 21180047 2.75e-08 59.9
"SNP_FB_0197767" "chr16A" 88.889 45 5 0 1 45 24794365 24794409 2.75e-08 59.9
"SNP_FB_0197767" "chr16A" 88.889 45 5 0 1 45 24794727 24794771 2.75e-08 59.9
"SNP_FB_0197767" "chr16A" 92.5 40 3 0 1 40 25618933 25618894 2.75e-08 59.9
"SNP_FB_0197767" "chr16A" 86 50 7 0 1 50 26088753 26088704 2.75e-08 59.9
"SNP_FB_0197767" "chr16A" 86 50 7 0 1 50 26095498 26095449 2.75e-08 59.9
"SNP_FB_0197767" "chr16A" 88.889 45 5 0 1 45 26853890 26853846 2.75e-08 59.9
"SNP_FB_0197767" "chr16A" 88.889 45 5 0 1 45 29307742 29307786 2.75e-08 59.9
"SNP_FB_0197767" "chr16A" 86 50 7 0 1 50 32402469 32402518 2.75e-08 59.9
"SNP_FB_0197767" "chr16A" 86 50 7 0 1 50 33906175 33906224 2.75e-08 59.9
"SNP_FB_0197767" "chr16A" 87.755 49 5 1 1 48 3048072 3048024 2.75e-08 59
"SNP_FB_0197767" "chr16A" 87.755 49 5 1 1 48 3060912 3060864 2.75e-08 59
"SNP_FB_0197767" "chr16A" 87.755 49 5 1 1 48 3074955 3074907 2.75e-08 59
"SNP_FB_0197767" "chr16A" 87.755 49 5 1 1 48 3086676 3086628 2.75e-08 59
"SNP_FB_0197767" "chr16A" 94.595 37 2 0 3 39 8702949 8702913 2.75e-08 59
"SNP_FB_0197767" "chr16A" 94.595 37 2 0 3 39 9712015 9712051 2.75e-08 59
"SNP_FB_0197767" "chr16A" 94.595 37 2 0 3 39 9722887 9722923 2.75e-08 59
"SNP_FB_0197767" "chr16A" 94.595 37 2 0 3 39 28801473 28801437 2.75e-08 59
"SNP_FB_0197767" "chr16A" 94.595 37 2 0 3 39 37165821 37165857 2.75e-08 59
"SNP_FB_0197767" "chr16A" 94.595 37 2 0 3 39 39492458 39492494 2.75e-08 59
"SNP_FB_0197767" "chr16A" 92.308 39 3 0 1 39 183994 184032 9.6e-08 58.1
"SNP_FB_0197767" "chr16A" 92.308 39 3 0 1 39 3048438 3048400 9.6e-08 58.1
"SNP_FB_0197767" "chr16A" 92.308 39 3 0 1 39 3061278 3061240 9.6e-08 58.1
"SNP_FB_0197767" "chr16A" 92.308 39 3 0 1 39 3075321 3075283 9.6e-08 58.1
"SNP_FB_0197767" "chr16A" 92.308 39 3 0 1 39 3087042 3087004 9.6e-08 58.1
"SNP_FB_0197767" "chr16A" 92.308 39 3 0 1 39 3108060 3108022 9.6e-08 58.1
"SNP_FB_0197767" "chr16A" 92.308 39 3 0 1 39 4265525 4265487 9.6e-08 58.1
"SNP_FB_0197767" "chr16A" 92.308 39 3 0 1 39 4810545 4810507 9.6e-08 58.1
"SNP_FB_0197767" "chr16A" 92.308 39 3 0 1 39 4810658 4810620 9.6e-08 58.1
"SNP_FB_0197767" "chr16A" 92.308 39 3 0 1 39 5426395 5426433 9.6e-08 58.1
"SNP_FB_0197767" "chr16A" 92.308 39 3 0 1 39 6102244 6102282 9.6e-08 58.1
"SNP_FB_0197767" "chr16A" 92.308 39 3 0 1 39 6121130 6121168 9.6e-08 58.1
"SNP_FB_0197767" "chr16A" 92.308 39 3 0 1 39 6214259 6214221 9.6e-08 58.1
"SNP_FB_0197767" "chr16A" 92.308 39 3 0 1 39 7251256 7251218 9.6e-08 58.1
"SNP_FB_0197767" "chr16A" 92.308 39 3 0 1 39 8167083 8167045 9.6e-08 58.1
"SNP_FB_0197767" "chr16A" 92.308 39 3 0 1 39 8887671 8887633 9.6e-08 58.1
"SNP_FB_0197767" "chr16A" 92.308 39 3 0 1 39 9203821 9203783 9.6e-08 58.1
"SNP_FB_0197767" "chr16A" 92.308 39 3 0 1 39 10962570 10962532 9.6e-08 58.1
"SNP_FB_0197767" "chr16A" 92.308 39 3 0 1 39 12995435 12995397 9.6e-08 58.1
"SNP_FB_0197767" "chr16A" 92.308 39 3 0 1 39 13090013 13089975 9.6e-08 58.1
"SNP_FB_0197767" "chr16A" 92.308 39 3 0 1 39 13515245 13515207 9.6e-08 58.1
"SNP_FB_0197767" "chr16A" 92.308 39 3 0 1 39 13684954 13684916 9.6e-08 58.1
"SNP_FB_0197767" "chr16A" 88.636 44 5 0 1 44 14370575 14370532 9.6e-08 58.1
"SNP_FB_0197767" "chr16A" 88.636 44 5 0 1 44 14428768 14428725 9.6e-08 58.1
"SNP_FB_0197767" "chr16A" 92.308 39 3 0 1 39 15816634 15816672 9.6e-08 58.1
"SNP_FB_0197767" "chr16A" 92.308 39 3 0 1 39 17958487 17958525 9.6e-08 58.1
"SNP_FB_0197767" "chr16A" 92.308 39 3 0 1 39 19830076 19830038 9.6e-08 58.1
"SNP_FB_0197767" "chr16A" 92.308 39 3 0 1 39 20326256 20326218 9.6e-08 58.1
"SNP_FB_0197767" "chr16A" 92.308 39 3 0 1 39 20327412 20327374 9.6e-08 58.1
"SNP_FB_0197767" "chr16A" 92.308 39 3 0 1 39 20526640 20526602 9.6e-08 58.1
"SNP_FB_0197767" "chr16A" 92.308 39 3 0 1 39 20736451 20736489 9.6e-08 58.1
"SNP_FB_0197767" "chr16A" 92.308 39 3 0 1 39 24329515 24329477 9.6e-08 58.1
"SNP_FB_0197767" "chr16A" 92.308 39 3 0 1 39 25517270 25517308 9.6e-08 58.1
"SNP_FB_0197767" "chr16A" 92.308 39 3 0 1 39 28279919 28279881 9.6e-08 58.1
"SNP_FB_0197767" "chr16A" 92.308 39 3 0 1 39 28280283 28280245 9.6e-08 58.1
"SNP_FB_0197767" "chr16A" 92.308 39 3 0 1 39 28345928 28345890 9.6e-08 58.1
"SNP_FB_0197767" "chr16A" 92.308 39 3 0 1 39 28928636 28928674 9.6e-08 58.1
"SNP_FB_0197767" "chr16A" 92.308 39 3 0 1 39 30283881 30283843 9.6e-08 58.1
"SNP_FB_0197767" "chr16A" 92.308 39 3 0 1 39 36015007 36015045 9.6e-08 58.1
"SNP_FB_0197767" "chr16A" 92.308 39 3 0 1 39 37255543 37255505 9.6e-08 58.1
"SNP_FB_0197767" "chr16A" 92.308 39 3 0 1 39 37286970 37286932 9.6e-08 58.1
"SNP_FB_0197767" "chr16A" 92.308 39 3 0 1 39 37634767 37634805 9.6e-08 58.1
"SNP_FB_0197767" "chr16A" 92.308 39 3 0 1 39 38300686 38300648 9.6e-08 58.1
"SNP_FB_0197767" "chr16A" 92.308 39 3 0 1 39 40258596 40258558 9.6e-08 58.1
"SNP_FB_0197767" "chr16A" 92.308 39 3 0 1 39 41393172 41393134 9.6e-08 58.1
"SNP_FB_0197767" "chr16A" 92.105 38 3 0 1 38 9048888 9048851 3.35e-07 56.3
"SNP_FB_0197767" "chr16A" 92.105 38 3 0 2 39 15816334 15816371 3.35e-07 56.3
"SNP_FB_0197767" "chr16A" 92.105 38 3 0 2 39 16253656 16253619 3.35e-07 56.3
"SNP_FB_0197767" "chr16A" 88.372 43 5 0 1 43 21385802 21385844 3.35e-07 56.3
"SNP_FB_0197767" "chr16A" 92.105 38 3 0 1 38 27447137 27447100 3.35e-07 56.3
"SNP_FB_0197767" "chr16A" 92.105 38 3 0 2 39 28928285 28928322 3.35e-07 56.3
"SNP_FB_0197767" "chr16A" 85.417 48 7 0 3 50 30420155 30420202 3.35e-07 56.3
"SNP_FB_0197767" "chr16A" 92.105 38 3 0 1 38 39014132 39014169 3.35e-07 56.3
"SNP_FB_0197767" "chr16A" 92.105 38 3 0 2 39 39492811 39492848 3.35e-07 56.3
"SNP_FB_0197767" "chr16A" 86.667 45 6 0 1 45 2483021 2483065 3.35e-07 55.4
"SNP_FB_0197767" "chr16A" 84 50 8 0 1 50 6102609 6102658 3.35e-07 55.4
"SNP_FB_0197767" "chr16A" 84 50 8 0 1 50 6121495 6121544 3.35e-07 55.4
"SNP_FB_0197767" "chr16A" 86.667 45 6 0 1 45 12938424 12938468 3.35e-07 55.4
"SNP_FB_0197767" "chr16A" 84 50 8 0 1 50 19829734 19829685 3.35e-07 55.4
"SNP_FB_0197767" "chr16A" 84 50 8 0 1 50 19830170 19830121 3.35e-07 55.4
"SNP_FB_0197767" "chr16A" 86.667 45 6 0 1 45 21386152 21386196 3.35e-07 55.4
"SNP_FB_0197767" "chr16A" 90 40 4 0 6 45 25619289 25619250 3.35e-07 55.4
"SNP_FB_0197767" "chr16A" 84 50 8 0 1 50 26892758 26892807 3.35e-07 55.4
"SNP_FB_0197767" "chr16A" 86.667 45 6 0 1 45 32428228 32428272 3.35e-07 55.4
"SNP_FB_0197767" "chr16A" 84 50 8 0 1 50 33921152 33921103 3.35e-07 55.4
"SNP_FB_0197767" "chr16A" 86.667 45 6 0 6 50 37641295 37641251 3.35e-07 55.4
"SNP_FB_0197767" "chr16A" 91.892 37 3 0 3 39 1443926 1443890 1.17e-06 54.5
"SNP_FB_0197767" "chr16A" 91.892 37 3 0 2 38 3991718 3991754 1.17e-06 54.5
"SNP_FB_0197767" "chr16A" 91.892 37 3 0 3 39 9005852 9005888 1.17e-06 54.5
"SNP_FB_0197767" "chr16A" 91.892 37 3 0 1 37 32402835 32402871 1.17e-06 54.5
"SNP_FB_0197767" "chr16A" 89.744 39 4 0 1 39 2537837 2537875 1.17e-06 53.6
"SNP_FB_0197767" "chr16A" 83.673 49 8 0 1 49 3252973 3252925 1.17e-06 53.6
"SNP_FB_0197767" "chr16A" 89.744 39 4 0 1 39 4304516 4304554 1.17e-06 53.6
"SNP_FB_0197767" "chr16A" 89.744 39 4 0 1 39 4305189 4305227 1.17e-06 53.6
"SNP_FB_0197767" "chr16A" 89.744 39 4 0 1 39 8888037 8887999 1.17e-06 53.6
"SNP_FB_0197767" "chr16A" 89.744 39 4 0 1 39 9698386 9698348 1.17e-06 53.6
"SNP_FB_0197767" "chr16A" 89.744 39 4 0 1 39 11409352 11409314 1.17e-06 53.6
"SNP_FB_0197767" "chr16A" 89.744 39 4 0 1 39 11482090 11482128 1.17e-06 53.6
"SNP_FB_0197767" "chr16A" 89.744 39 4 0 1 39 12831631 12831593 1.17e-06 53.6
"SNP_FB_0197767" "chr16A" 89.744 39 4 0 1 39 12923509 12923471 1.17e-06 53.6
"SNP_FB_0197767" "chr16A" 89.744 39 4 0 1 39 19742523 19742485 1.17e-06 53.6
"SNP_FB_0197767" "chr16A" 89.744 39 4 0 1 39 19742816 19742778 1.17e-06 53.6
"SNP_FB_0197767" "chr16A" 89.744 39 4 0 1 39 19743179 19743141 1.17e-06 53.6
"SNP_FB_0197767" "chr16A" 89.744 39 4 0 1 39 21045574 21045536 1.17e-06 53.6
"SNP_FB_0197767" "chr16A" 89.744 39 4 0 1 39 22067552 22067514 1.17e-06 53.6
"SNP_FB_0197767" "chr16A" 89.744 39 4 0 1 39 27229804 27229842 1.17e-06 53.6
"SNP_FB_0197767" "chr16A" 89.744 39 4 0 1 39 30173892 30173930 1.17e-06 53.6
"SNP_FB_0197767" "chr16A" 89.744 39 4 0 1 39 31489027 31488989 1.17e-06 53.6
"SNP_FB_0197767" "chr16A" 89.744 39 4 0 1 39 35062780 35062818 1.17e-06 53.6
"SNP_FB_0197767" "chr16A" 89.744 39 4 0 1 39 39889170 39889208 1.17e-06 53.6
"SNP_FB_0197767" "chr16A" 89.744 39 4 0 1 39 41392808 41392770 1.17e-06 53.6
"SNP_FB_0197767" "chr16A" 91.667 36 3 0 2 37 19021822 19021857 4.08e-06 52.7
"SNP_FB_0197767" "chr16A" 91.667 36 3 0 1 36 22014706 22014741 4.08e-06 52.7
"SNP_FB_0197767" "chr16A" 89.474 38 4 0 1 38 4810183 4810146 4.08e-06 51.8
"SNP_FB_0197767" "chr16A" 93.939 33 2 0 2 34 12923141 12923109 4.08e-06 51.8
"SNP_FB_0197767" "chr16A" 89.474 38 4 0 2 39 14915787 14915824 4.08e-06 51.8
"SNP_FB_0197767" "chr16A" 89.474 38 4 0 1 38 15113540 15113577 4.08e-06 51.8
"SNP_FB_0197767" "chr16A" 89.474 38 4 0 1 38 17290520 17290557 4.08e-06 51.8
"SNP_FB_0197767" "chr16A" 86.047 43 6 0 3 45 26089117 26089075 4.08e-06 51.8
"SNP_FB_0197767" "chr16A" 86.047 43 6 0 3 45 26095862 26095820 4.08e-06 51.8
"SNP_FB_0197767" "chr16A" 89.474 38 4 0 1 38 26969809 26969846 4.08e-06 51.8
"SNP_FB_0197767" "chr16A" 89.474 38 4 0 1 38 32451661 32451624 4.08e-06 51.8
"SNP_FB_0197767" "chr16A" 89.474 38 4 0 2 39 37166184 37166221 4.08e-06 51.8
"SNP_FB_0197767" "chr16A" 89.474 38 4 0 2 39 37255177 37255140 4.08e-06 51.8
"SNP_FB_0197767" "chr16A" 89.474 38 4 0 1 38 39889508 39889545 4.08e-06 51.8
"SNP_FB_0197767" "chr16A" 84.444 45 7 0 1 45 2483386 2483430 1.42e-05 50.9
"SNP_FB_0197767" "chr16A" 84.444 45 7 0 1 45 8166678 8166634 1.42e-05 50.9
"SNP_FB_0197767" "chr16A" 82 50 9 0 1 50 16412745 16412794 1.42e-05 50.9
"SNP_FB_0197767" "chr16A" 89.744 39 2 1 2 40 18737490 18737526 1.42e-05 50.9
"SNP_FB_0197767" "chr16A" 84.444 45 7 0 1 45 25516424 25516468 1.42e-05 50.9
"SNP_FB_0197767" "chr16A" 84.444 45 7 0 1 45 33225198 33225154 1.42e-05 50.9
"SNP_FB_0197767" "chr16A" 89.189 37 4 0 1 37 2480389 2480353 1.42e-05 50
"SNP_FB_0197767" "chr16A" 87.805 41 3 1 1 39 5426031 5426071 1.42e-05 50
"SNP_FB_0197767" "chr16A" 89.189 37 4 0 3 39 11482455 11482491 1.42e-05 50
"SNP_FB_0197767" "chr16A" 89.189 37 4 0 3 39 13319649 13319613 1.42e-05 50
"SNP_FB_0197767" "chr16A" 89.189 37 4 0 3 39 17760657 17760621 1.42e-05 50
"SNP_FB_0197767" "chr16A" 89.189 37 4 0 1 37 37961523 37961487 1.42e-05 50
"SNP_FB_0197767" "chr16A" 87.179 39 5 0 1 39 282575 282613 4.97e-05 49.1
"SNP_FB_0197767" "chr16A" 87.179 39 5 0 1 39 1443565 1443527 4.97e-05 49.1
"SNP_FB_0197767" "chr16A" 87.179 39 5 0 1 39 5146900 5146938 4.97e-05 49.1
"SNP_FB_0197767" "chr16A" 91.176 34 3 0 6 39 5644726 5644693 4.97e-05 49.1
"SNP_FB_0197767" "chr16A" 87.179 39 5 0 1 39 11408987 11408949 4.97e-05 49.1
"SNP_FB_0197767" "chr16A" 87.179 39 5 0 1 39 13089654 13089616 4.97e-05 49.1
"SNP_FB_0197767" "chr16A" 87.179 39 5 0 1 39 14915422 14915460 4.97e-05 49.1
"SNP_FB_0197767" "chr16A" 87.179 39 5 0 1 39 17290155 17290193 4.97e-05 49.1
"SNP_FB_0197767" "chr16A" 87.179 39 5 0 1 39 21338701 21338663 4.97e-05 49.1
"SNP_FB_0197767" "chr16A" 87.179 39 5 0 1 39 21339050 21339012 4.97e-05 49.1
"SNP_FB_0197767" "chr16A" 87.179 39 5 0 1 39 30176349 30176387 4.97e-05 49.1
"SNP_FB_0197767" "chr16A" 87.179 39 5 0 1 39 30913122 30913160 4.97e-05 49.1
"SNP_FB_0197767" "chr16A" 87.179 39 5 0 1 39 35062356 35062318 4.97e-05 49.1
"SNP_FB_0197767" "chr16A" 87.179 39 5 0 1 39 38695677 38695715 4.97e-05 49.1
"SNP_FB_0197767" "chr16A" 85.714 42 3 1 1 39 5291908 5291867 4.97e-05 48.2
"SNP_FB_0197767" "chr16A" 88.889 36 4 0 2 37 9503259 9503224 4.97e-05 48.2
"SNP_FB_0197767" "chr16A" 85.366 41 6 0 10 50 26897592 26897632 4.97e-05 48.2
"SNP_FB_0197767" "chr16A" 90.909 33 3 0 3 35 13054566 13054534 0.000174 47.3
"SNP_FB_0197767" "chr16A" 86.842 38 5 0 2 39 22980872 22980835 0.000174 47.3
"SNP_FB_0197767" "chr16A" 84.091 44 4 1 1 44 30432478 30432438 0.000174 47.3
"SNP_FB_0197767" "chr16A" 86.842 38 5 0 1 38 33225563 33225526 0.000174 47.3
"SNP_FB_0197767" "chr16A" 86.842 38 5 0 1 38 38255338 38255375 0.000174 47.3
"SNP_FB_0197767" "chr16A" 86.842 38 5 0 2 39 42517233 42517270 0.000174 47.3
"SNP_FB_0197767" "chr16A" 85 40 6 0 1 40 12938059 12938098 0.000174 46.4
"SNP_FB_0197767" "chr16A" 82.222 45 8 0 1 45 31977521 31977565 0.000174 46.4
"SNP_FB_0197767" "chr16A" 96.296 27 1 0 1 27 1742992 1743018 0.000606 45.5
"SNP_FB_0197767" "chr16A" 86.486 37 5 0 2 38 4305554 4305590 0.000606 45.5
"SNP_FB_0197767" "chr16A" 96.296 27 1 0 1 27 18544901 18544927 0.000606 45.5
"SNP_FB_0197767" "chr16A" 90.625 32 3 0 12 43 26969455 26969486 0.000606 45.5
"SNP_FB_0197767" "chr16A" 96.296 27 1 0 1 27 39014487 39014513 0.000606 45.5
"SNP_FB_0197767" "chr16A" 84.615 39 6 0 1 39 1142465 1142503 0.000606 44.6
"SNP_FB_0197767" "chr16A" 84.615 39 6 0 1 39 7979483 7979445 0.000606 44.6
"SNP_FB_0197767" "chr16A" 84.615 39 6 0 1 39 13978946 13978908 0.000606 44.6
"SNP_FB_0197767" "chr16A" 84.615 39 6 0 1 39 19022188 19022226 0.000606 44.6
"SNP_FB_0197767" "chr16A" 84.615 39 2 1 1 39 7480289 7480255 0.002 43.7
"SNP_FB_0197767" "chr16A" 86.111 36 5 0 1 36 8702144 8702109 0.002 43.7
"SNP_FB_0197767" "chr16A" 90.323 31 3 0 1 31 39446793 39446823 0.002 43.7
"SNP_FB_0197767" "chr16A" 92.857 28 2 0 18 45 3970809 3970782 0.002 42.8
"SNP_FB_0197767" "chr16A" 84.211 38 6 0 1 38 4685541 4685504 0.002 42.8
"SNP_FB_0197767" "chr16A" 92.593 27 2 0 1 27 1742637 1742663 0.007 41
"SNP_FB_0197767" "chr16A" 83.784 37 6 0 14 50 4304926 4304962 0.007 41
"SNP_FB_0197767" "chr16A" 92.593 27 2 0 1 27 8819221 8819247 0.007 41
"SNP_FB_0197767" "chr16A" 92.593 27 2 0 1 27 9074348 9074322 0.007 41
"SNP_FB_0197767" "chr16A" 92.593 27 2 0 1 27 9265882 9265908 0.007 41
"SNP_FB_0197767" "chr16A" 92.593 27 2 0 1 27 9740886 9740912 0.007 41
"SNP_FB_0197767" "chr16A" 92.593 27 2 0 1 27 9753273 9753299 0.007 41
"SNP_FB_0197767" "chr16A" 92.593 27 2 0 1 27 10137722 10137696 0.007 41
"SNP_FB_0197767" "chr16A" 92.593 27 2 0 1 27 12841388 12841414 0.007 41
"SNP_FB_0197767" "chr16A" 92.593 27 2 0 1 27 16257504 16257530 0.007 41
"SNP_FB_0197767" "chr16A" 92.593 27 2 0 1 27 17899599 17899573 0.007 41
"SNP_FB_0197767" "chr16A" 87.5 32 4 0 1 32 28290763 28290732 0.007 41
"SNP_FB_0197767" "chr16A" 92.593 27 2 0 1 27 29493879 29493853 0.007 41
"SNP_FB_0197767" "chr16A" 92.308 26 2 0 2 27 22648741 22648766 0.026 39.2
"SNP_FB_0197767" "chr16A" 95.652 23 1 0 1 23 1142817 1142839 0.09 38.3
"SNP_FB_0197767" "chr16A" 95.652 23 1 0 1 23 18545257 18545279 0.09 38.3
"SNP_FB_0197767" "chr16A" 88.889 27 3 0 1 27 1043693 1043719 0.31 36.5
"SNP_FB_0197767" "chr16A" 88.889 27 3 0 1 27 1176485 1176459 0.31 36.5
"SNP_FB_0197767" "chr16A" 88.889 27 3 0 1 27 2495263 2495289 0.31 36.5
"SNP_FB_0197767" "chr16A" 88.889 27 3 0 1 27 3519719 3519745 0.31 36.5
"SNP_FB_0197767" "chr16A" 88.889 27 3 0 1 27 3520119 3520093 0.31 36.5
"SNP_FB_0197767" "chr16A" 88.889 27 3 0 1 27 6007680 6007654 0.31 36.5
"SNP_FB_0197767" "chr16A" 88.889 27 3 0 1 27 6036133 6036159 0.31 36.5
"SNP_FB_0197767" "chr16A" 88.889 27 3 0 1 27 8749787 8749761 0.31 36.5
"SNP_FB_0197767" "chr16A" 88.889 27 3 0 1 27 10293105 10293131 0.31 36.5
"SNP_FB_0197767" "chr16A" 88.889 27 3 0 1 27 11049057 11049083 0.31 36.5
"SNP_FB_0197767" "chr16A" 88.889 27 3 0 1 27 13005408 13005434 0.31 36.5
"SNP_FB_0197767" "chr16A" 88.889 27 3 0 1 27 13425382 13425356 0.31 36.5
"SNP_FB_0197767" "chr16A" 88.889 27 3 0 1 27 16048778 16048804 0.31 36.5
"SNP_FB_0197767" "chr16A" 88.889 27 3 0 1 27 16257858 16257884 0.31 36.5
"SNP_FB_0197767" "chr16A" 88.889 27 3 0 1 27 17482447 17482473 0.31 36.5
"SNP_FB_0197767" "chr16A" 88.889 27 3 0 1 27 18110432 18110458 0.31 36.5
"SNP_FB_0197767" "chr16A" 88.889 27 3 0 1 27 18128019 18128045 0.31 36.5
"SNP_FB_0197767" "chr16A" 88.889 27 3 0 1 27 18128374 18128400 0.31 36.5
"SNP_FB_0197767" "chr16A" 95.455 22 1 0 1 22 20327445 20327424 0.31 36.5
"SNP_FB_0197767" "chr16A" 88.889 27 3 0 1 27 21362196 21362222 0.31 36.5
"SNP_FB_0197767" "chr16A" 88.889 27 3 0 1 27 21362520 21362546 0.31 36.5
"SNP_FB_0197767" "chr16A" 88.889 27 3 0 1 27 22361150 22361176 0.31 36.5
"SNP_FB_0197767" "chr16A" 88.889 27 3 0 1 27 22651191 22651165 0.31 36.5
"SNP_FB_0197767" "chr16A" 88.889 27 3 0 1 27 22820431 22820405 0.31 36.5
"SNP_FB_0197767" "chr16A" 88.889 27 3 0 1 27 22820699 22820725 0.31 36.5
"SNP_FB_0197767" "chr16A" 88.889 27 3 0 1 27 25380860 25380886 0.31 36.5
"SNP_FB_0197767" "chr16A" 88.889 27 3 0 1 27 25381213 25381239 0.31 36.5
"SNP_FB_0197767" "chr16A" 88.889 27 3 0 1 27 25381566 25381592 0.31 36.5
"SNP_FB_0197767" "chr16A" 88.889 27 3 0 1 27 25381919 25381945 0.31 36.5
"SNP_FB_0197767" "chr16A" 88.889 27 3 0 1 27 27397400 27397374 0.31 36.5
"SNP_FB_0197767" "chr16A" 88.889 27 3 0 1 27 27397753 27397727 0.31 36.5
"SNP_FB_0197767" "chr16A" 88.889 27 3 0 1 27 28001440 28001466 0.31 36.5
"SNP_FB_0197767" "chr16A" 88.889 27 3 0 1 27 29494233 29494207 0.31 36.5
"SNP_FB_0197767" "chr16A" 88.889 27 3 0 1 27 30601302 30601276 0.31 36.5
"SNP_FB_0197767" "chr16A" 88.889 27 3 0 1 27 30601443 30601469 0.31 36.5
"SNP_FB_0197767" "chr16A" 88.889 27 3 0 1 27 32349309 32349283 0.31 36.5
"SNP_FB_0197767" "chr16A" 88.889 27 3 0 1 27 39353420 39353394 0.31 36.5
"SNP_FB_0197767" "chr16A" 82.353 34 6 0 1 34 12234130 12234163 0.31 35.6
"SNP_FB_0197767" "chr16A" 95.238 21 1 0 7 27 6968304 6968324 1.1 34.6
"SNP_FB_0197767" "chr16A" 95.238 21 1 0 7 27 17347758 17347738 1.1 34.6
"SNP_FB_0197767" "chr16A" 88.462 26 3 0 2 27 39352635 39352610 1.1 34.6
"SNP_FB_0197767" "chr16A" 91.304 23 2 0 1 23 3971966 3971944 1.1 33.7
"SNP_FB_0197767" "chr16A" 91.304 23 2 0 1 23 4304881 4304903 1.1 33.7
"SNP_FB_0197767" "chr16A" 91.304 23 2 0 1 23 8825461 8825483 1.1 33.7
"SNP_FB_0197767" "chr16A" 91.304 23 2 0 1 23 9741243 9741265 1.1 33.7
"SNP_FB_0197767" "chr16A" 91.304 23 2 0 1 23 9753630 9753652 1.1 33.7
"SNP_FB_0197767" "chr16A" 91.304 23 2 0 1 23 22696965 22696987 1.1 33.7
"SNP_FB_0197767" "chr16A" 88 25 3 0 3 27 8792017 8792041 3.8 32.8
"SNP_FB_0197767" "chr16A" 88 25 3 0 3 27 23118963 23118987 3.8 32.8
"SNP_FB_0197767" "chr16A" 85.185 27 4 0 1 27 1044045 1044071 3.8 31.9
"SNP_FB_0197767" "chr16A" 85.185 27 4 0 1 27 1136128 1136154 3.8 31.9
"SNP_FB_0197767" "chr16A" 85.185 27 4 0 1 27 6598005 6597979 3.8 31.9
"SNP_FB_0197767" "chr16A" 85.185 27 4 0 1 27 8806613 8806639 3.8 31.9
"SNP_FB_0197767" "chr16A" 85.185 27 4 0 1 27 13005758 13005784 3.8 31.9
"SNP_FB_0197767" "chr16A" 85.185 27 4 0 1 27 23101780 23101754 3.8 31.9
"SNP_FB_0197767" "chr16A" 85.185 27 4 0 1 27 26589388 26589414 3.8 31.9
"SNP_FB_0197767" "chr16A" 85.185 27 4 0 1 27 28290056 28290030 3.8 31.9
"SNP_FB_0197767" "chr16A" 85.185 27 4 0 1 27 30887476 30887450 3.8 31.9
"SNP_FB_0197767" "chr16A" 85.185 27 4 0 1 27 32349662 32349636 3.8 31.9
"SNP_FB_0197767" "chr16A" 85.185 27 4 0 1 27 36708527 36708553 3.8 31.9
"SNP_FB_0197767" "chr16A" 85.185 27 4 0 1 27 36721184 36721210 3.8 31.9
"SNP_FB_0197767" "chr16A" 85.185 27 4 0 1 27 39998190 39998164 3.8 31.9
"SNP_FB_0197767" "chr7A" 93.617 47 3 0 1 47 30581755 30581709 4.36e-12 72.5
"SNP_FB_0197767" "chr7A" 93.333 45 3 0 1 45 2463969 2464013 5.31e-11 68.9
"SNP_FB_0197767" "chr7A" 93.333 45 3 0 1 45 6573540 6573496 5.31e-11 68.9
"SNP_FB_0197767" "chr7A" 93.333 45 3 0 1 45 11727532 11727488 5.31e-11 68.9
"SNP_FB_0197767" "chr7A" 93.333 45 3 0 1 45 21628137 21628093 5.31e-11 68.9
"SNP_FB_0197767" "chr7A" 97.436 39 1 0 1 39 1230804 1230766 1.85e-10 67.1
"SNP_FB_0197767" "chr7A" 89.796 49 5 0 2 50 11382305 11382353 1.85e-10 67.1
"SNP_FB_0197767" "chr7A" 97.436 39 1 0 1 39 17278515 17278477 1.85e-10 67.1
"SNP_FB_0197767" "chr7A" 97.436 39 1 0 1 39 24547003 24546965 1.85e-10 67.1
"SNP_FB_0197767" "chr7A" 97.436 39 1 0 1 39 27038386 27038424 1.85e-10 67.1
"SNP_FB_0197767" "chr7A" 97.368 38 1 0 2 39 13171500 13171463 6.47e-10 65.3
"SNP_FB_0197767" "chr7A" 91.111 45 4 0 1 45 6541370 6541326 6.47e-10 64.4
"SNP_FB_0197767" "chr7A" 91.111 45 4 0 1 45 8512386 8512430 6.47e-10 64.4
"SNP_FB_0197767" "chr7A" 91.111 45 4 0 1 45 8629062 8629106 6.47e-10 64.4
"SNP_FB_0197767" "chr7A" 88 50 6 0 1 50 16099504 16099455 6.47e-10 64.4
"SNP_FB_0197767" "chr7A" 91.111 45 4 0 1 45 18957970 18957926 6.47e-10 64.4
"SNP_FB_0197767" "chr7A" 91.111 45 4 0 1 45 20330513 20330557 6.47e-10 64.4
"SNP_FB_0197767" "chr7A" 88 50 6 0 1 50 21106225 21106176 6.47e-10 64.4
"SNP_FB_0197767" "chr7A" 91.111 45 4 0 1 45 21628501 21628457 6.47e-10 64.4
"SNP_FB_0197767" "chr7A" 89.362 47 5 0 1 47 13932256 13932302 2.26e-09 63.5
"SNP_FB_0197767" "chr7A" 94.872 39 2 0 1 39 1230462 1230424 2.26e-09 62.6
"SNP_FB_0197767" "chr7A" 94.872 39 2 0 1 39 2145481 2145519 2.26e-09 62.6
"SNP_FB_0197767" "chr7A" 94.872 39 2 0 1 39 2145822 2145860 2.26e-09 62.6
"SNP_FB_0197767" "chr7A" 94.872 39 2 0 1 39 2274198 2274160 2.26e-09 62.6
"SNP_FB_0197767" "chr7A" 94.872 39 2 0 1 39 3749349 3749387 2.26e-09 62.6
"SNP_FB_0197767" "chr7A" 94.872 39 2 0 1 39 5109765 5109803 2.26e-09 62.6
"SNP_FB_0197767" "chr7A" 94.872 39 2 0 1 39 6268855 6268893 2.26e-09 62.6
"SNP_FB_0197767" "chr7A" 94.872 39 2 0 1 39 6269197 6269235 2.26e-09 62.6
"SNP_FB_0197767" "chr7A" 94.872 39 2 0 1 39 6854726 6854688 2.26e-09 62.6
"SNP_FB_0197767" "chr7A" 94.872 39 2 0 1 39 9273061 9273099 2.26e-09 62.6
"SNP_FB_0197767" "chr7A" 94.872 39 2 0 1 39 11304355 11304393 2.26e-09 62.6
"SNP_FB_0197767" "chr7A" 87.755 49 6 0 2 50 11325545 11325497 2.26e-09 62.6
"SNP_FB_0197767" "chr7A" 94.872 39 2 0 1 39 13505611 13505573 2.26e-09 62.6
"SNP_FB_0197767" "chr7A" 94.872 39 2 0 1 39 17660070 17660108 2.26e-09 62.6
"SNP_FB_0197767" "chr7A" 94.872 39 2 0 1 39 20409468 20409430 2.26e-09 62.6
"SNP_FB_0197767" "chr7A" 94.872 39 2 0 1 39 21879348 21879310 2.26e-09 62.6
"SNP_FB_0197767" "chr7A" 94.872 39 2 0 1 39 21892463 21892425 2.26e-09 62.6
"SNP_FB_0197767" "chr7A" 94.872 39 2 0 1 39 22639872 22639910 2.26e-09 62.6
"SNP_FB_0197767" "chr7A" 94.872 39 2 0 1 39 26331278 26331316 2.26e-09 62.6
"SNP_FB_0197767" "chr7A" 94.872 39 2 0 1 39 26331643 26331681 2.26e-09 62.6
"SNP_FB_0197767" "chr7A" 94.872 39 2 0 1 39 27981288 27981250 2.26e-09 62.6
"SNP_FB_0197767" "chr7A" 94.872 39 2 0 1 39 30581664 30581626 2.26e-09 62.6
"SNP_FB_0197767" "chr7A" 94.872 39 2 0 1 39 33374594 33374556 2.26e-09 62.6
"SNP_FB_0197767" "chr7A" 97.222 36 1 0 4 39 8260386 8260421 7.88e-09 61.7
"SNP_FB_0197767" "chr7A" 90.698 43 4 0 3 45 22525523 22525565 7.88e-09 60.8
"SNP_FB_0197767" "chr7A" 94.737 38 2 0 1 38 26463548 26463585 7.88e-09 60.8
"SNP_FB_0197767" "chr7A" 88.889 45 5 0 1 45 8629432 8629476 2.75e-08 59.9
"SNP_FB_0197767" "chr7A" 88.889 45 5 0 1 45 11382666 11382710 2.75e-08 59.9
"SNP_FB_0197767" "chr7A" 88.889 45 5 0 1 45 11727168 11727124 2.75e-08 59.9
"SNP_FB_0197767" "chr7A" 88.889 45 5 0 1 45 12222327 12222283 2.75e-08 59.9
"SNP_FB_0197767" "chr7A" 88.889 45 5 0 1 45 14156288 14156244 2.75e-08 59.9
"SNP_FB_0197767" "chr7A" 88.889 45 5 0 1 45 17526676 17526720 2.75e-08 59.9
"SNP_FB_0197767" "chr7A" 88.889 45 5 0 1 45 22525157 22525201 2.75e-08 59.9
"SNP_FB_0197767" "chr7A" 86 50 7 0 1 50 22526088 22526137 2.75e-08 59.9
"SNP_FB_0197767" "chr7A" 86 50 7 0 1 50 24546639 24546590 2.75e-08 59.9
"SNP_FB_0197767" "chr7A" 92.5 40 3 0 1 40 26608903 26608942 2.75e-08 59.9
"SNP_FB_0197767" "chr7A" 92.5 40 3 0 1 40 26620621 26620660 2.75e-08 59.9
"SNP_FB_0197767" "chr7A" 97.143 35 1 0 1 35 27038140 27038174 2.75e-08 59.9
"SNP_FB_0197767" "chr7A" 88.889 45 5 0 1 45 30581934 30581978 2.75e-08 59.9
"SNP_FB_0197767" "chr7A" 94.595 37 2 0 1 37 10626781 10626817 2.75e-08 59
"SNP_FB_0197767" "chr7A" 94.595 37 2 0 1 37 11325181 11325145 2.75e-08 59
"SNP_FB_0197767" "chr7A" 91.304 46 2 2 6 50 21116128 21116172 2.75e-08 59
"SNP_FB_0197767" "chr7A" 94.595 37 2 0 1 37 26363532 26363568 2.75e-08 59
"SNP_FB_0197767" "chr7A" 94.595 37 2 0 3 39 33538624 33538588 2.75e-08 59
"SNP_FB_0197767" "chr7A" 92.308 39 3 0 1 39 527727 527689 9.6e-08 58.1
"SNP_FB_0197767" "chr7A" 92.308 39 3 0 1 39 538613 538575 9.6e-08 58.1
"SNP_FB_0197767" "chr7A" 92.308 39 3 0 1 39 549502 549464 9.6e-08 58.1
"SNP_FB_0197767" "chr7A" 92.308 39 3 0 1 39 1231146 1231108 9.6e-08 58.1
"SNP_FB_0197767" "chr7A" 92.308 39 3 0 1 39 2336792 2336830 9.6e-08 58.1
"SNP_FB_0197767" "chr7A" 92.308 39 3 0 1 39 4959148 4959186 9.6e-08 58.1
"SNP_FB_0197767" "chr7A" 92.308 39 3 0 1 39 6801536 6801498 9.6e-08 58.1
"SNP_FB_0197767" "chr7A" 92.308 39 3 0 1 39 8194103 8194141 9.6e-08 58.1
"SNP_FB_0197767" "chr7A" 92.308 39 3 0 1 39 9035462 9035424 9.6e-08 58.1
"SNP_FB_0197767" "chr7A" 92.308 39 3 0 1 39 9785250 9785288 9.6e-08 58.1
"SNP_FB_0197767" "chr7A" 92.308 39 3 0 1 39 11167716 11167754 9.6e-08 58.1
"SNP_FB_0197767" "chr7A" 92.308 39 3 0 1 39 12221962 12221924 9.6e-08 58.1
"SNP_FB_0197767" "chr7A" 92.308 39 3 0 1 39 13171866 13171828 9.6e-08 58.1
"SNP_FB_0197767" "chr7A" 92.308 39 3 0 1 39 13261754 13261792 9.6e-08 58.1
"SNP_FB_0197767" "chr7A" 92.308 39 3 0 1 39 13262055 13262093 9.6e-08 58.1
"SNP_FB_0197767" "chr7A" 92.308 39 3 0 1 39 13505909 13505871 9.6e-08 58.1
"SNP_FB_0197767" "chr7A" 92.308 39 3 0 1 39 13796437 13796399 9.6e-08 58.1
"SNP_FB_0197767" "chr7A" 92.308 39 3 0 1 39 13931887 13931925 9.6e-08 58.1
"SNP_FB_0197767" "chr7A" 92.308 39 3 0 1 39 14796640 14796602 9.6e-08 58.1
"SNP_FB_0197767" "chr7A" 85.714 49 7 0 1 49 17092938 17092986 9.6e-08 58.1
"SNP_FB_0197767" "chr7A" 92.308 39 3 0 1 39 17659992 17660030 9.6e-08 58.1
"SNP_FB_0197767" "chr7A" 92.308 39 3 0 1 39 18958936 18958898 9.6e-08 58.1
"SNP_FB_0197767" "chr7A" 92.308 39 3 0 1 39 18959093 18959055 9.6e-08 58.1
"SNP_FB_0197767" "chr7A" 92.308 39 3 0 1 39 20409103 20409065 9.6e-08 58.1
"SNP_FB_0197767" "chr7A" 92.308 39 3 0 1 39 20718514 20718552 9.6e-08 58.1
"SNP_FB_0197767" "chr7A" 92.308 39 3 0 1 39 20718879 20718917 9.6e-08 58.1
"SNP_FB_0197767" "chr7A" 92.308 39 3 0 1 39 24230697 24230735 9.6e-08 58.1
"SNP_FB_0197767" "chr7A" 92.308 39 3 0 1 39 24243790 24243828 9.6e-08 58.1
"SNP_FB_0197767" "chr7A" 92.308 39 3 0 1 39 26363897 26363935 9.6e-08 58.1
"SNP_FB_0197767" "chr7A" 92.308 39 3 0 1 39 29920429 29920391 9.6e-08 58.1
"SNP_FB_0197767" "chr7A" 92.308 39 3 0 1 39 30572851 30572813 9.6e-08 58.1
"SNP_FB_0197767" "chr7A" 92.308 39 3 0 1 39 31783138 31783176 9.6e-08 58.1
"SNP_FB_0197767" "chr7A" 92.308 39 3 0 1 39 33538258 33538220 9.6e-08 58.1
"SNP_FB_0197767" "chr7A" 92.105 38 3 0 2 39 424980 424943 3.35e-07 56.3
"SNP_FB_0197767" "chr7A" 92.105 38 3 0 2 39 8193739 8193776 3.35e-07 56.3
"SNP_FB_0197767" "chr7A" 92.105 38 3 0 2 39 9145415 9145452 3.35e-07 56.3
"SNP_FB_0197767" "chr7A" 92.105 38 3 0 1 38 13798558 13798595 3.35e-07 56.3
"SNP_FB_0197767" "chr7A" 92.105 38 3 0 2 39 27810925 27810888 3.35e-07 56.3
"SNP_FB_0197767" "chr7A" 86.667 45 6 0 1 45 9273427 9273471 3.35e-07 55.4
"SNP_FB_0197767" "chr7A" 86.667 45 6 0 1 45 17659628 17659672 3.35e-07 55.4
"SNP_FB_0197767" "chr7A" 84 50 8 0 1 50 18457810 18457761 3.35e-07 55.4
"SNP_FB_0197767" "chr7A" 86.667 45 6 0 1 45 20570957 20571001 3.35e-07 55.4
"SNP_FB_0197767" "chr7A" 84 50 8 0 1 50 22525887 22525936 3.35e-07 55.4
"SNP_FB_0197767" "chr7A" 91.892 37 3 0 1 37 5110130 5110166 1.17e-06 54.5
"SNP_FB_0197767" "chr7A" 91.892 37 3 0 3 39 7701820 7701784 1.17e-06 54.5
"SNP_FB_0197767" "chr7A" 88.095 42 5 0 4 45 11304985 11305026 1.17e-06 54.5
"SNP_FB_0197767" "chr7A" 88.095 42 5 0 2 43 30813027 30813068 1.17e-06 54.5
"SNP_FB_0197767" "chr7A" 91.892 37 3 0 1 37 31028875 31028839 1.17e-06 54.5
"SNP_FB_0197767" "chr7A" 91.892 37 3 0 1 37 31040762 31040726 1.17e-06 54.5
"SNP_FB_0197767" "chr7A" 89.744 39 4 0 1 39 527192 527154 1.17e-06 53.6
"SNP_FB_0197767" "chr7A" 89.744 39 4 0 1 39 538078 538040 1.17e-06 53.6
"SNP_FB_0197767" "chr7A" 89.744 39 4 0 1 39 548967 548929 1.17e-06 53.6
"SNP_FB_0197767" "chr7A" 89.744 39 4 0 1 39 2146186 2146224 1.17e-06 53.6
"SNP_FB_0197767" "chr7A" 89.744 39 4 0 1 39 4958781 4958819 1.17e-06 53.6
"SNP_FB_0197767" "chr7A" 89.744 39 4 0 1 39 6679369 6679331 1.17e-06 53.6
"SNP_FB_0197767" "chr7A" 89.744 39 4 0 1 39 9785620 9785658 1.17e-06 53.6
"SNP_FB_0197767" "chr7A" 89.744 39 4 0 1 39 11304618 11304656 1.17e-06 53.6
"SNP_FB_0197767" "chr7A" 89.744 39 4 0 1 39 14796274 14796236 1.17e-06 53.6
"SNP_FB_0197767" "chr7A" 89.744 39 4 0 1 39 21756247 21756285 1.17e-06 53.6
"SNP_FB_0197767" "chr7A" 89.744 39 4 0 1 39 22650170 22650132 1.17e-06 53.6
"SNP_FB_0197767" "chr7A" 89.744 39 4 0 1 39 25581413 25581375 1.17e-06 53.6
"SNP_FB_0197767" "chr7A" 89.744 39 4 0 1 39 25581797 25581759 1.17e-06 53.6
"SNP_FB_0197767" "chr7A" 89.744 39 4 0 1 39 25652291 25652253 1.17e-06 53.6
"SNP_FB_0197767" "chr7A" 89.744 39 4 0 1 39 26347784 26347822 1.17e-06 53.6
"SNP_FB_0197767" "chr7A" 89.744 39 4 0 1 39 27662723 27662685 1.17e-06 53.6
"SNP_FB_0197767" "chr7A" 89.744 39 4 0 1 39 30061202 30061240 1.17e-06 53.6
"SNP_FB_0197767" "chr7A" 89.474 38 4 0 3 40 18717110 18717073 4.08e-06 51.8
"SNP_FB_0197767" "chr7A" 89.474 38 4 0 2 39 22651231 22651194 4.08e-06 51.8
"SNP_FB_0197767" "chr7A" 89.474 38 4 0 1 38 29614552 29614515 4.08e-06 51.8
"SNP_FB_0197767" "chr7A" 87.5 40 5 0 6 45 17088703 17088742 1.42e-05 50.9
"SNP_FB_0197767" "chr7A" 84.444 45 7 0 1 45 20570606 20570650 1.42e-05 50.9
"SNP_FB_0197767" "chr7A" 89.189 37 4 0 1 37 2336430 2336466 1.42e-05 50
"SNP_FB_0197767" "chr7A" 89.189 37 4 0 3 39 8289452 8289416 1.42e-05 50
"SNP_FB_0197767" "chr7A" 89.189 37 4 0 3 39 10627125 10627161 1.42e-05 50
"SNP_FB_0197767" "chr7A" 93.75 32 2 0 2 33 13718822 13718791 1.42e-05 50
"SNP_FB_0197767" "chr7A" 89.744 39 3 1 1 39 25226665 25226628 1.42e-05 50
"SNP_FB_0197767" "chr7A" 89.189 37 4 0 3 39 31953875 31953839 1.42e-05 50
"SNP_FB_0197767" "chr7A" 87.179 39 5 0 1 39 3555706 3555744 4.97e-05 49.1
"SNP_FB_0197767" "chr7A" 87.179 39 5 0 1 39 13718507 13718469 4.97e-05 49.1
"SNP_FB_0197767" "chr7A" 87.179 39 5 0 1 39 18958271 18958233 4.97e-05 49.1
"SNP_FB_0197767" "chr7A" 87.179 39 5 0 1 39 18958572 18958534 4.97e-05 49.1
"SNP_FB_0197767" "chr7A" 87.179 39 5 0 1 39 20330855 20330893 4.97e-05 49.1
"SNP_FB_0197767" "chr7A" 87.179 39 5 0 1 39 21106592 21106554 4.97e-05 49.1
"SNP_FB_0197767" "chr7A" 87.179 39 5 0 1 39 23809603 23809641 4.97e-05 49.1
"SNP_FB_0197767" "chr7A" 88.889 36 4 0 4 39 7308532 7308497 4.97e-05 48.2
"SNP_FB_0197767" "chr7A" 93.548 31 2 0 1 31 24230334 24230364 4.97e-05 48.2
"SNP_FB_0197767" "chr7A" 93.548 31 2 0 1 31 24243427 24243457 4.97e-05 48.2
"SNP_FB_0197767" "chr7A" 85.366 41 6 0 5 45 33078059 33078099 4.97e-05 48.2
"SNP_FB_0197767" "chr7A" 80 50 10 0 1 50 424616 424567 0.000174 46.4
"SNP_FB_0197767" "chr7A" 82.222 45 8 0 1 45 12719632 12719588 0.000174 46.4
"SNP_FB_0197767" "chr7A" 96.296 27 1 0 1 27 2137328 2137302 0.000606 45.5
"SNP_FB_0197767" "chr7A" 86.486 37 5 0 3 39 31782775 31782811 0.000606 45.5
"SNP_FB_0197767" "chr7A" 84.615 39 6 0 1 39 2272638 2272600 0.000606 44.6
"SNP_FB_0197767" "chr7A" 84.615 39 6 0 1 39 4422534 4422572 0.000606 44.6
"SNP_FB_0197767" "chr7A" 84.615 39 6 0 1 39 18458174 18458136 0.000606 44.6
"SNP_FB_0197767" "chr7A" 84.615 39 6 0 1 39 21756611 21756649 0.000606 44.6
"SNP_FB_0197767" "chr7A" 84.615 39 6 0 1 39 23809239 23809277 0.000606 44.6
"SNP_FB_0197767" "chr7A" 84.615 39 6 0 1 39 32824451 32824489 0.000606 44.6
"SNP_FB_0197767" "chr7A" 84.615 39 6 0 1 39 33431319 33431357 0.000606 44.6
"SNP_FB_0197767" "chr7A" 92.593 27 2 0 1 27 2561056 2561082 0.007 41
"SNP_FB_0197767" "chr7A" 92.593 27 2 0 1 27 2561413 2561439 0.007 41
"SNP_FB_0197767" "chr7A" 92.593 27 2 0 1 27 5249862 5249836 0.007 41
"SNP_FB_0197767" "chr7A" 92.593 27 2 0 1 27 5250218 5250192 0.007 41
"SNP_FB_0197767" "chr7A" 92.593 27 2 0 1 27 17430614 17430588 0.007 41
"SNP_FB_0197767" "chr7A" 92.593 27 2 0 1 27 20787238 20787264 0.007 41
"SNP_FB_0197767" "chr7A" 73.684 57 5 1 1 47 20818053 20818109 0.007 41
"SNP_FB_0197767" "chr7A" 83.784 37 6 0 1 37 21878957 21878921 0.007 41
"SNP_FB_0197767" "chr7A" 83.784 37 6 0 1 37 21892072 21892036 0.007 41
"SNP_FB_0197767" "chr7A" 92.593 27 2 0 1 27 32338719 32338693 0.007 41
"SNP_FB_0197767" "chr7A" 92.593 27 2 0 13 39 32828634 32828660 0.007 41
"SNP_FB_0197767" "chr7A" 75.926 54 3 2 1 44 26608528 26608581 0.026 40.1
"SNP_FB_0197767" "chr7A" 75.926 54 3 2 1 44 26620246 26620299 0.026 40.1
"SNP_FB_0197767" "chr7A" 92.308 26 2 0 2 27 2454326 2454351 0.026 39.2
"SNP_FB_0197767" "chr7A" 92.308 26 2 0 1 26 32338385 32338360 0.026 39.2
"SNP_FB_0197767" "chr7A" 95.652 23 1 0 1 23 2274931 2274909 0.09 38.3
"SNP_FB_0197767" "chr7A" 77.778 45 4 1 1 39 20719710 20719754 0.09 38.3
"SNP_FB_0197767" "chr7A" 95.652 23 1 0 1 23 20786880 20786902 0.09 38.3
"SNP_FB_0197767" "chr7A" 95.652 23 1 0 1 23 27583322 27583300 0.09 38.3
"SNP_FB_0197767" "chr7A" 92 25 2 0 3 27 4392445 4392469 0.09 37.4
"SNP_FB_0197767" "chr7A" 88.889 27 3 0 1 27 1591487 1591513 0.31 36.5
"SNP_FB_0197767" "chr7A" 88.889 27 3 0 1 27 2453966 2453992 0.31 36.5
"SNP_FB_0197767" "chr7A" 88.889 27 3 0 1 27 3466633 3466659 0.31 36.5
"SNP_FB_0197767" "chr7A" 88.889 27 3 0 1 27 3551720 3551694 0.31 36.5
"SNP_FB_0197767" "chr7A" 88.889 27 3 0 1 27 3552065 3552039 0.31 36.5
"SNP_FB_0197767" "chr7A" 88.889 27 3 0 1 27 4392810 4392836 0.31 36.5
"SNP_FB_0197767" "chr7A" 88.889 27 3 0 1 27 5253907 5253881 0.31 36.5
"SNP_FB_0197767" "chr7A" 88.889 27 3 0 1 27 7666076 7666050 0.31 36.5
"SNP_FB_0197767" "chr7A" 88.889 27 3 0 1 27 9052203 9052229 0.31 36.5
"SNP_FB_0197767" "chr7A" 88.889 27 3 0 1 27 13951768 13951742 0.31 36.5
"SNP_FB_0197767" "chr7A" 88.889 27 3 0 1 27 15894343 15894317 0.31 36.5
"SNP_FB_0197767" "chr7A" 88.889 27 3 0 1 27 16051342 16051316 0.31 36.5
"SNP_FB_0197767" "chr7A" 88.889 27 3 0 1 27 16986442 16986416 0.31 36.5
"SNP_FB_0197767" "chr7A" 88.889 27 3 0 1 27 17804998 17804972 0.31 36.5
"SNP_FB_0197767" "chr7A" 88.889 27 3 0 1 27 17805348 17805322 0.31 36.5
"SNP_FB_0197767" "chr7A" 88.889 27 3 0 1 27 17815099 17815073 0.31 36.5
"SNP_FB_0197767" "chr7A" 88.889 27 3 0 1 27 17815449 17815423 0.31 36.5
"SNP_FB_0197767" "chr7A" 88.889 27 3 0 1 27 19997272 19997298 0.31 36.5
"SNP_FB_0197767" "chr7A" 88.889 27 3 0 1 27 20679430 20679404 0.31 36.5
"SNP_FB_0197767" "chr7A" 88.889 27 3 0 1 27 20687654 20687628 0.31 36.5
"SNP_FB_0197767" "chr7A" 88.889 27 3 0 1 27 21142995 21143021 0.31 36.5
"SNP_FB_0197767" "chr7A" 88.889 27 3 0 1 27 22400831 22400857 0.31 36.5
"SNP_FB_0197767" "chr7A" 88.889 27 3 0 1 27 22595727 22595701 0.31 36.5
"SNP_FB_0197767" "chr7A" 88.889 27 3 0 1 27 22650523 22650497 0.31 36.5
"SNP_FB_0197767" "chr7A" 88.889 27 3 0 1 27 25982523 25982549 0.31 36.5
"SNP_FB_0197767" "chr7A" 88.889 27 3 0 1 27 26370855 26370881 0.31 36.5
"SNP_FB_0197767" "chr7A" 88.889 27 3 0 1 27 26400888 26400862 0.31 36.5
"SNP_FB_0197767" "chr7A" 88.889 27 3 0 1 27 26401240 26401214 0.31 36.5
"SNP_FB_0197767" "chr7A" 88.889 27 3 0 1 27 26568138 26568164 0.31 36.5
"SNP_FB_0197767" "chr7A" 88.889 27 3 0 1 27 26568771 26568797 0.31 36.5
"SNP_FB_0197767" "chr7A" 88.889 27 3 0 1 27 27582964 27582938 0.31 36.5
"SNP_FB_0197767" "chr7A" 88.889 27 3 0 1 27 27835116 27835142 0.31 36.5
"SNP_FB_0197767" "chr7A" 88.889 27 3 0 1 27 27847366 27847392 0.31 36.5
"SNP_FB_0197767" "chr7A" 95.455 22 1 0 2 23 28245554 28245533 0.31 36.5
"SNP_FB_0197767" "chr7A" 88.889 27 3 0 1 27 28955649 28955675 0.31 36.5
"SNP_FB_0197767" "chr7A" 88.889 27 3 0 1 27 32159916 32159942 0.31 36.5
"SNP_FB_0197767" "chr7A" 88.889 27 3 0 1 27 32160270 32160296 0.31 36.5
"SNP_FB_0197767" "chr7A" 88.462 26 3 0 2 27 1969774 1969749 1.1 34.6
"SNP_FB_0197767" "chr7A" 85.185 27 4 0 1 27 2561702 2561728 3.8 31.9
"SNP_FB_0197767" "chr7A" 85.185 27 4 0 1 27 22650878 22650852 3.8 31.9
"SNP_FB_0197767" "chr7A" 85.185 27 4 0 1 27 28918635 28918661 3.8 31.9
"SNP_FB_0197767" "chr7A" 85.185 27 4 0 1 27 28919377 28919403 3.8 31.9
"SNP_FB_0197767" "chr7A" 85.185 27 4 0 1 27 28919733 28919759 3.8 31.9
"SNP_FB_0197767" "chr7A" 85.185 27 4 0 1 27 31746478 31746504 3.8 31.9
"SNP_FB_0197767" "chr7A" 85.185 27 4 0 1 27 32694523 32694497 3.8 31.9
"SNP_FB_0197767" "chr7A" 85.185 27 4 0 1 27 32696467 32696441 3.8 31.9
"SNP_FB_0197767" "chr12A" 91.837 49 4 0 2 50 13394831 13394783 4.36e-12 71.6
"SNP_FB_0197767" "chr12A" 93.333 45 3 0 1 45 23909126 23909170 5.31e-11 68.9
"SNP_FB_0197767" "chr12A" 93.333 45 3 0 1 45 23909490 23909534 5.31e-11 68.9
"SNP_FB_0197767" "chr12A" 93.333 45 3 0 1 45 23923200 23923244 5.31e-11 68.9
"SNP_FB_0197767" "chr12A" 93.333 45 3 0 1 45 23923564 23923608 5.31e-11 68.9
"SNP_FB_0197767" "chr12A" 90 50 5 0 1 50 31198671 31198622 5.31e-11 68.9
"SNP_FB_0197767" "chr12A" 97.436 39 1 0 1 39 255305 255267 1.85e-10 67.1
"SNP_FB_0197767" "chr12A" 97.436 39 1 0 1 39 722170 722208 1.85e-10 67.1
"SNP_FB_0197767" "chr12A" 97.436 39 1 0 1 39 725308 725346 1.85e-10 67.1
"SNP_FB_0197767" "chr12A" 97.436 39 1 0 1 39 3919289 3919251 1.85e-10 67.1
"SNP_FB_0197767" "chr12A" 97.436 39 1 0 1 39 9146591 9146629 1.85e-10 67.1
"SNP_FB_0197767" "chr12A" 97.436 39 1 0 1 39 11875100 11875062 1.85e-10 67.1
"SNP_FB_0197767" "chr12A" 97.436 39 1 0 1 39 11876724 11876762 1.85e-10 67.1
"SNP_FB_0197767" "chr12A" 97.436 39 1 0 1 39 19727069 19727107 1.85e-10 67.1
"SNP_FB_0197767" "chr12A" 89.796 49 5 0 2 50 19958010 19958058 1.85e-10 67.1
"SNP_FB_0197767" "chr12A" 97.436 39 1 0 1 39 25284372 25284410 1.85e-10 67.1
"SNP_FB_0197767" "chr12A" 97.368 38 1 0 1 38 7438474 7438437 6.47e-10 65.3
"SNP_FB_0197767" "chr12A" 88 50 6 0 1 50 10572108 10572059 6.47e-10 64.4
"SNP_FB_0197767" "chr12A" 88 50 6 0 1 50 14162308 14162357 6.47e-10 64.4
"SNP_FB_0197767" "chr12A" 88 50 6 0 1 50 16499975 16499926 6.47e-10 64.4
"SNP_FB_0197767" "chr12A" 95 40 2 0 1 40 27704852 27704813 6.47e-10 64.4
"SNP_FB_0197767" "chr12A" 95 40 2 0 1 40 27713044 27713005 6.47e-10 64.4
"SNP_FB_0197767" "chr12A" 88 50 6 0 1 50 28364089 28364138 6.47e-10 64.4
"SNP_FB_0197767" "chr12A" 88 50 6 0 1 50 28396245 28396294 6.47e-10 64.4
"SNP_FB_0197767" "chr12A" 88 50 6 0 1 50 29799681 29799730 6.47e-10 64.4
"SNP_FB_0197767" "chr12A" 88 50 6 0 1 50 30322392 30322441 6.47e-10 64.4
"SNP_FB_0197767" "chr12A" 95 40 2 0 1 40 30322756 30322795 6.47e-10 64.4
"SNP_FB_0197767" "chr12A" 97.297 37 1 0 1 37 28291330 28291366 2.26e-09 63.5
"SNP_FB_0197767" "chr12A" 97.297 37 1 0 1 37 28303044 28303080 2.26e-09 63.5
"SNP_FB_0197767" "chr12A" 94.872 39 2 0 1 39 725972 726010 2.26e-09 62.6
"SNP_FB_0197767" "chr12A" 94.872 39 2 0 1 39 2345231 2345269 2.26e-09 62.6
"SNP_FB_0197767" "chr12A" 94.872 39 2 0 1 39 3512366 3512328 2.26e-09 62.6
"SNP_FB_0197767" "chr12A" 94.872 39 2 0 1 39 3918926 3918888 2.26e-09 62.6
"SNP_FB_0197767" "chr12A" 94.872 39 2 0 1 39 5938638 5938676 2.26e-09 62.6
"SNP_FB_0197767" "chr12A" 94.872 39 2 0 1 39 6071850 6071888 2.26e-09 62.6
"SNP_FB_0197767" "chr12A" 94.872 39 2 0 1 39 6285675 6285637 2.26e-09 62.6
"SNP_FB_0197767" "chr12A" 94.872 39 2 0 1 39 6364304 6364342 2.26e-09 62.6
"SNP_FB_0197767" "chr12A" 94.872 39 2 0 1 39 10660893 10660855 2.26e-09 62.6
"SNP_FB_0197767" "chr12A" 94.872 39 2 0 1 39 14162676 14162714 2.26e-09 62.6
"SNP_FB_0197767" "chr12A" 87.755 49 6 0 1 49 14438447 14438399 2.26e-09 62.6
"SNP_FB_0197767" "chr12A" 94.872 39 2 0 1 39 14485703 14485741 2.26e-09 62.6
"SNP_FB_0197767" "chr12A" 94.872 39 2 0 1 39 15019658 15019620 2.26e-09 62.6
"SNP_FB_0197767" "chr12A" 94.872 39 2 0 1 39 16399478 16399516 2.26e-09 62.6
"SNP_FB_0197767" "chr12A" 94.872 39 2 0 1 39 19107054 19107092 2.26e-09 62.6
"SNP_FB_0197767" "chr12A" 94.872 39 2 0 1 39 21048009 21047971 2.26e-09 62.6
"SNP_FB_0197767" "chr12A" 94.872 39 2 0 1 39 22206175 22206213 2.26e-09 62.6
"SNP_FB_0197767" "chr12A" 94.872 39 2 0 1 39 22433430 22433468 2.26e-09 62.6
"SNP_FB_0197767" "chr12A" 94.872 39 2 0 1 39 28363643 28363681 2.26e-09 62.6
"SNP_FB_0197767" "chr12A" 94.872 39 2 0 1 39 28363725 28363763 2.26e-09 62.6
"SNP_FB_0197767" "chr12A" 87.755 49 6 0 1 49 28365171 28365219 2.26e-09 62.6
"SNP_FB_0197767" "chr12A" 94.872 39 2 0 1 39 28395799 28395837 2.26e-09 62.6
"SNP_FB_0197767" "chr12A" 94.872 39 2 0 1 39 28395881 28395919 2.26e-09 62.6
"SNP_FB_0197767" "chr12A" 87.755 49 6 0 1 49 28397327 28397375 2.26e-09 62.6
"SNP_FB_0197767" "chr12A" 94.872 39 2 0 1 39 28541246 28541284 2.26e-09 62.6
"SNP_FB_0197767" "chr12A" 94.872 39 2 0 1 39 29799959 29799997 2.26e-09 62.6
"SNP_FB_0197767" "chr12A" 94.872 39 2 0 1 39 30199028 30199066 2.26e-09 62.6
"SNP_FB_0197767" "chr12A" 94.872 39 2 0 1 39 31018242 31018280 2.26e-09 62.6
"SNP_FB_0197767" "chr12A" 94.872 39 2 0 1 39 31150116 31150154 2.26e-09 62.6
"SNP_FB_0197767" "chr12A" 94.737 38 2 0 2 39 1713976 1714013 7.88e-09 60.8
"SNP_FB_0197767" "chr12A" 94.737 38 2 0 1 38 15584028 15584065 7.88e-09 60.8
"SNP_FB_0197767" "chr12A" 94.737 38 2 0 1 38 18869974 18870011 7.88e-09 60.8
"SNP_FB_0197767" "chr12A" 94.737 38 2 0 1 38 19106689 19106726 7.88e-09 60.8
"SNP_FB_0197767" "chr12A" 90.698 43 4 0 3 45 20522693 20522735 7.88e-09 60.8
"SNP_FB_0197767" "chr12A" 94.737 38 2 0 1 38 31198306 31198269 7.88e-09 60.8
"SNP_FB_0197767" "chr12A" 88.889 45 5 0 1 45 2840168 2840212 2.75e-08 59.9
"SNP_FB_0197767" "chr12A" 88.889 45 5 0 1 45 5938272 5938316 2.75e-08 59.9
"SNP_FB_0197767" "chr12A" 86 50 7 0 1 50 11165190 11165141 2.75e-08 59.9
"SNP_FB_0197767" "chr12A" 88.889 45 5 0 1 45 11876361 11876405 2.75e-08 59.9
"SNP_FB_0197767" "chr12A" 86 50 7 0 1 50 14485338 14485387 2.75e-08 59.9
"SNP_FB_0197767" "chr12A" 86 50 7 0 1 50 19958376 19958425 2.75e-08 59.9
"SNP_FB_0197767" "chr12A" 86 50 7 0 1 50 20731941 20731990 2.75e-08 59.9
"SNP_FB_0197767" "chr12A" 88.889 45 5 0 1 45 26025702 26025658 2.75e-08 59.9
"SNP_FB_0197767" "chr12A" 86 50 7 0 1 50 29571800 29571751 2.75e-08 59.9
"SNP_FB_0197767" "chr12A" 88.889 45 5 0 1 45 30032815 30032859 2.75e-08 59.9
"SNP_FB_0197767" "chr12A" 94.595 37 2 0 1 37 1741238 1741274 2.75e-08 59
"SNP_FB_0197767" "chr12A" 94.595 37 2 0 1 37 2344868 2344904 2.75e-08 59
"SNP_FB_0197767" "chr12A" 94.595 37 2 0 1 37 22717319 22717355 2.75e-08 59
"SNP_FB_0197767" "chr12A" 92.308 39 3 0 1 39 725673 725711 9.6e-08 58.1
"SNP_FB_0197767" "chr12A" 92.308 39 3 0 1 39 1741603 1741641 9.6e-08 58.1
"SNP_FB_0197767" "chr12A" 92.308 39 3 0 1 39 1916981 1916943 9.6e-08 58.1
"SNP_FB_0197767" "chr12A" 92.308 39 3 0 1 39 5116556 5116594 9.6e-08 58.1
"SNP_FB_0197767" "chr12A" 92.308 39 3 0 1 39 5808931 5808969 9.6e-08 58.1
"SNP_FB_0197767" "chr12A" 92.308 39 3 0 1 39 5938100 5938138 9.6e-08 58.1
"SNP_FB_0197767" "chr12A" 92.308 39 3 0 1 39 5938186 5938224 9.6e-08 58.1
"SNP_FB_0197767" "chr12A" 92.308 39 3 0 1 39 6363938 6363976 9.6e-08 58.1
"SNP_FB_0197767" "chr12A" 92.308 39 3 0 1 39 7252344 7252382 9.6e-08 58.1
"SNP_FB_0197767" "chr12A" 92.308 39 3 0 1 39 7309859 7309897 9.6e-08 58.1
"SNP_FB_0197767" "chr12A" 92.308 39 3 0 1 39 7438110 7438072 9.6e-08 58.1
"SNP_FB_0197767" "chr12A" 92.308 39 3 0 1 39 8309112 8309074 9.6e-08 58.1
"SNP_FB_0197767" "chr12A" 92.308 39 3 0 1 39 10572372 10572334 9.6e-08 58.1
"SNP_FB_0197767" "chr12A" 92.308 39 3 0 1 39 11756940 11756978 9.6e-08 58.1
"SNP_FB_0197767" "chr12A" 92.308 39 3 0 1 39 13199095 13199133 9.6e-08 58.1
"SNP_FB_0197767" "chr12A" 92.308 39 3 0 1 39 15019295 15019257 9.6e-08 58.1
"SNP_FB_0197767" "chr12A" 92.308 39 3 0 1 39 16728119 16728081 9.6e-08 58.1
"SNP_FB_0197767" "chr12A" 92.308 39 3 0 1 39 16728482 16728444 9.6e-08 58.1
"SNP_FB_0197767" "chr12A" 92.308 39 3 0 1 39 18254553 18254591 9.6e-08 58.1
"SNP_FB_0197767" "chr12A" 92.308 39 3 0 1 39 20827368 20827330 9.6e-08 58.1
"SNP_FB_0197767" "chr12A" 92.308 39 3 0 1 39 27367013 27366975 9.6e-08 58.1
"SNP_FB_0197767" "chr12A" 92.308 39 3 0 1 39 29571451 29571413 9.6e-08 58.1
"SNP_FB_0197767" "chr12A" 92.105 38 3 0 2 39 6904741 6904704 3.35e-07 56.3
"SNP_FB_0197767" "chr12A" 92.105 38 3 0 1 38 7476877 7476914 3.35e-07 56.3
"SNP_FB_0197767" "chr12A" 92.105 38 3 0 1 38 7477384 7477347 3.35e-07 56.3
"SNP_FB_0197767" "chr12A" 88.372 43 5 0 3 45 10572735 10572693 3.35e-07 56.3
"SNP_FB_0197767" "chr12A" 92.105 38 3 0 2 39 17570484 17570447 3.35e-07 56.3
"SNP_FB_0197767" "chr12A" 96.97 33 1 0 1 33 23907303 23907335 3.35e-07 56.3
"SNP_FB_0197767" "chr12A" 96.97 33 1 0 1 33 23921377 23921409 3.35e-07 56.3
"SNP_FB_0197767" "chr12A" 96.97 33 1 0 1 33 25284935 25284903 3.35e-07 56.3
"SNP_FB_0197767" "chr12A" 92.105 38 3 0 1 38 28104254 28104291 3.35e-07 56.3
"SNP_FB_0197767" "chr12A" 84 50 8 0 1 50 9146956 9147005 3.35e-07 55.4
"SNP_FB_0197767" "chr12A" 84 50 8 0 1 50 15583685 15583734 3.35e-07 55.4
"SNP_FB_0197767" "chr12A" 86.667 45 6 0 6 50 31195760 31195716 3.35e-07 55.4
"SNP_FB_0197767" "chr12A" 91.892 37 3 0 3 39 15621193 15621157 1.17e-06 54.5
"SNP_FB_0197767" "chr12A" 91.892 37 3 0 3 39 15621259 15621223 1.17e-06 54.5
"SNP_FB_0197767" "chr12A" 91.892 37 3 0 1 37 24175165 24175201 1.17e-06 54.5
"SNP_FB_0197767" "chr12A" 91.892 37 3 0 1 37 25400690 25400654 1.17e-06 54.5
"SNP_FB_0197767" "chr12A" 91.892 37 3 0 1 37 31198052 31198016 1.17e-06 54.5
"SNP_FB_0197767" "chr12A" 89.744 39 4 0 1 39 5116921 5116959 1.17e-06 53.6
"SNP_FB_0197767" "chr12A" 89.744 39 4 0 1 39 5808201 5808239 1.17e-06 53.6
"SNP_FB_0197767" "chr12A" 89.744 39 4 0 1 39 5808566 5808604 1.17e-06 53.6
"SNP_FB_0197767" "chr12A" 86.364 44 6 0 2 45 10571762 10571719 1.17e-06 53.6
"SNP_FB_0197767" "chr12A" 89.744 39 4 0 1 39 11430931 11430893 1.17e-06 53.6
"SNP_FB_0197767" "chr12A" 89.744 39 4 0 1 39 11875240 11875278 1.17e-06 53.6
"SNP_FB_0197767" "chr12A" 89.744 39 4 0 1 39 13202314 13202352 1.17e-06 53.6
"SNP_FB_0197767" "chr12A" 89.744 39 4 0 1 39 13202648 13202686 1.17e-06 53.6
"SNP_FB_0197767" "chr12A" 89.744 39 4 0 1 39 13614120 13614082 1.17e-06 53.6
"SNP_FB_0197767" "chr12A" 89.744 39 4 0 1 39 17856954 17856916 1.17e-06 53.6
"SNP_FB_0197767" "chr12A" 89.744 39 4 0 1 39 18254922 18254960 1.17e-06 53.6
"SNP_FB_0197767" "chr12A" 89.744 39 4 0 1 39 18351402 18351440 1.17e-06 53.6
"SNP_FB_0197767" "chr12A" 89.744 39 4 0 1 39 18869610 18869648 1.17e-06 53.6
"SNP_FB_0197767" "chr12A" 89.744 39 4 0 1 39 23422486 23422448 1.17e-06 53.6
"SNP_FB_0197767" "chr12A" 89.744 39 4 0 1 39 25400324 25400286 1.17e-06 53.6
"SNP_FB_0197767" "chr12A" 89.744 39 4 0 1 39 26734663 26734701 1.17e-06 53.6
"SNP_FB_0197767" "chr12A" 89.744 39 4 0 1 39 28122465 28122503 1.17e-06 53.6
"SNP_FB_0197767" "chr12A" 89.744 39 4 0 1 39 28365532 28365570 1.17e-06 53.6
"SNP_FB_0197767" "chr12A" 89.744 39 4 0 1 39 28397688 28397726 1.17e-06 53.6
"SNP_FB_0197767" "chr12A" 87.805 41 5 0 1 41 6060510 6060470 4.08e-06 52.7
"SNP_FB_0197767" "chr12A" 91.667 36 3 0 4 39 30650655 30650690 4.08e-06 52.7
"SNP_FB_0197767" "chr12A" 89.474 38 4 0 2 39 736997 736960 4.08e-06 51.8
"SNP_FB_0197767" "chr12A" 89.474 38 4 0 1 38 13614484 13614447 4.08e-06 51.8
"SNP_FB_0197767" "chr12A" 89.474 38 4 0 2 39 17570849 17570812 4.08e-06 51.8
"SNP_FB_0197767" "chr12A" 89.474 38 4 0 2 39 31149772 31149809 4.08e-06 51.8
"SNP_FB_0197767" "chr12A" 87.805 41 3 1 1 39 8046839 8046879 1.42e-05 50
"SNP_FB_0197767" "chr12A" 89.189 37 4 0 1 37 17207698 17207662 1.42e-05 50
"SNP_FB_0197767" "chr12A" 89.189 37 4 0 1 37 20826508 20826472 1.42e-05 50
"SNP_FB_0197767" "chr12A" 89.744 39 3 1 1 39 23835060 23835097 1.42e-05 50
"SNP_FB_0197767" "chr12A" 87.179 39 5 0 1 39 737281 737319 4.97e-05 49.1
"SNP_FB_0197767" "chr12A" 84.444 45 4 1 1 45 9955745 9955786 4.97e-05 49.1
"SNP_FB_0197767" "chr12A" 87.179 39 5 0 1 39 11164825 11164787 4.97e-05 49.1
"SNP_FB_0197767" "chr12A" 87.179 39 5 0 1 39 16399404 16399366 4.97e-05 49.1
"SNP_FB_0197767" "chr12A" 87.179 39 5 0 1 39 17110841 17110879 4.97e-05 49.1
"SNP_FB_0197767" "chr12A" 87.179 39 5 0 1 39 17207356 17207318 4.97e-05 49.1
"SNP_FB_0197767" "chr12A" 87.179 39 5 0 1 39 18377229 18377191 4.97e-05 49.1
"SNP_FB_0197767" "chr12A" 87.179 39 5 0 1 39 21577964 21577926 4.97e-05 49.1
"SNP_FB_0197767" "chr12A" 87.179 39 5 0 1 39 25536598 25536560 4.97e-05 49.1
"SNP_FB_0197767" "chr12A" 87.179 39 5 0 1 39 28122833 28122871 4.97e-05 49.1
"SNP_FB_0197767" "chr12A" 87.179 39 5 0 1 39 30200383 30200421 4.97e-05 49.1
"SNP_FB_0197767" "chr12A" 87.179 39 5 0 1 39 30650286 30650324 4.97e-05 49.1
"SNP_FB_0197767" "chr12A" 84.444 45 5 1 3 47 20050636 20050678 4.97e-05 48.2
"SNP_FB_0197767" "chr12A" 86.842 38 5 0 2 39 15621020 15620983 0.000174 47.3
"SNP_FB_0197767" "chr12A" 86.842 38 5 0 1 38 18869246 18869283 0.000174 47.3
"SNP_FB_0197767" "chr12A" 81.25 48 9 0 3 50 19386083 19386036 0.000174 47.3
"SNP_FB_0197767" "chr12A" 86.842 38 5 0 2 39 24262243 24262206 0.000174 47.3
"SNP_FB_0197767" "chr12A" 86.842 38 5 0 2 39 24273081 24273044 0.000174 47.3
"SNP_FB_0197767" "chr12A" 86.842 38 5 0 1 38 26820924 26820887 0.000174 47.3
"SNP_FB_0197767" "chr12A" 86.842 38 5 0 2 39 28708861 28708898 0.000174 47.3
"SNP_FB_0197767" "chr12A" 90.625 32 3 0 1 32 15078960 15078991 0.000606 45.5
"SNP_FB_0197767" "chr12A" 90.625 32 3 0 8 39 15337700 15337669 0.000606 45.5
"SNP_FB_0197767" "chr12A" 90.625 32 3 0 8 39 15424093 15424062 0.000606 45.5
"SNP_FB_0197767" "chr12A" 87.179 39 4 1 1 39 28103890 28103927 0.000606 45.5
"SNP_FB_0197767" "chr12A" 86.486 37 5 0 1 37 28290965 28291001 0.000606 45.5
"SNP_FB_0197767" "chr12A" 86.486 37 5 0 1 37 28302679 28302715 0.000606 45.5
"SNP_FB_0197767" "chr12A" 84.615 39 6 0 1 39 254940 254902 0.000606 44.6
"SNP_FB_0197767" "chr12A" 84.615 39 6 0 1 39 16499595 16499557 0.000606 44.6
"SNP_FB_0197767" "chr12A" 84.615 39 6 0 1 39 17111184 17111222 0.000606 44.6
"SNP_FB_0197767" "chr12A" 84.615 39 6 0 1 39 21047644 21047606 0.000606 44.6
"SNP_FB_0197767" "chr12A" 86.111 36 5 0 2 37 17570994 17570959 0.002 43.7
"SNP_FB_0197767" "chr12A" 87.879 33 4 0 1 33 6905107 6905075 0.002 42.8
"SNP_FB_0197767" "chr12A" 80 45 3 1 1 39 7133948 7133904 0.002 42.8
"SNP_FB_0197767" "chr12A" 87.879 33 4 0 1 33 15078594 15078626 0.002 42.8
"SNP_FB_0197767" "chr12A" 84.211 38 6 0 2 39 23737153 23737190 0.002 42.8
"SNP_FB_0197767" "chr12A" 78 50 11 0 1 50 14777600 14777551 0.007 41.9
"SNP_FB_0197767" "chr12A" 87.5 32 4 0 1 32 2356091 2356060 0.007 41
"SNP_FB_0197767" "chr12A" 87.5 32 4 0 1 32 2356423 2356392 0.007 41
"SNP_FB_0197767" "chr12A" 92.593 27 2 0 1 27 12959090 12959064 0.007 41
"SNP_FB_0197767" "chr12A" 92.593 27 2 0 1 27 23035131 23035157 0.007 41
"SNP_FB_0197767" "chr12A" 92.593 27 2 0 1 27 23035487 23035513 0.007 41
"SNP_FB_0197767" "chr12A" 92.593 27 2 0 1 27 23157591 23157617 0.007 41
"SNP_FB_0197767" "chr12A" 82.927 41 5 1 1 39 26025394 26025354 0.007 41
"SNP_FB_0197767" "chr12A" 92.593 27 2 0 1 27 29800029 29800003 0.007 41
"SNP_FB_0197767" "chr12A" 92.593 27 2 0 1 27 30650014 30650040 0.007 41
"SNP_FB_0197767" "chr12A" 82.051 39 7 0 1 39 24258104 24258066 0.026 40.1
"SNP_FB_0197767" "chr12A" 82.051 39 7 0 1 39 24268942 24268904 0.026 40.1
"SNP_FB_0197767" "chr12A" 100 21 0 0 1 21 1849232 1849212 0.026 39.2
"SNP_FB_0197767" "chr12A" 79.545 44 5 1 2 45 19627381 19627420 0.026 39.2
"SNP_FB_0197767" "chr12A" 92.308 26 2 0 1 26 26027492 26027467 0.026 39.2
"SNP_FB_0197767" "chr12A" 95.652 23 1 0 17 39 7134279 7134257 0.09 38.3
"SNP_FB_0197767" "chr12A" 82.857 35 6 0 3 37 25052118 25052152 0.09 37.4
"SNP_FB_0197767" "chr12A" 92 25 2 0 3 27 30603150 30603126 0.09 37.4
"SNP_FB_0197767" "chr12A" 88.889 27 3 0 1 27 1448677 1448651 0.31 36.5
"SNP_FB_0197767" "chr12A" 88.889 27 3 0 1 27 2154833 2154859 0.31 36.5
"SNP_FB_0197767" "chr12A" 88.889 27 3 0 1 27 4342072 4342046 0.31 36.5
"SNP_FB_0197767" "chr12A" 88.889 27 3 0 1 27 4342422 4342396 0.31 36.5
"SNP_FB_0197767" "chr12A" 88.889 27 3 0 1 27 5648711 5648737 0.31 36.5
"SNP_FB_0197767" "chr12A" 88.889 27 3 0 1 27 5710498 5710472 0.31 36.5
"SNP_FB_0197767" "chr12A" 88.889 27 3 0 1 27 7476201 7476227 0.31 36.5
"SNP_FB_0197767" "chr12A" 88.889 27 3 0 1 27 7544033 7544059 0.31 36.5
"SNP_FB_0197767" "chr12A" 88.889 27 3 0 1 27 7544421 7544447 0.31 36.5
"SNP_FB_0197767" "chr12A" 88.889 27 3 0 1 27 7544809 7544835 0.31 36.5
"SNP_FB_0197767" "chr12A" 88.889 27 3 0 1 27 7545551 7545577 0.31 36.5
"SNP_FB_0197767" "chr12A" 88.889 27 3 0 1 27 7545866 7545892 0.31 36.5
"SNP_FB_0197767" "chr12A" 88.889 27 3 0 1 27 8010972 8010946 0.31 36.5
"SNP_FB_0197767" "chr12A" 88.889 27 3 0 1 27 8022125 8022099 0.31 36.5
"SNP_FB_0197767" "chr12A" 88.889 27 3 0 1 27 8365463 8365437 0.31 36.5
"SNP_FB_0197767" "chr12A" 88.889 27 3 0 1 27 8365819 8365793 0.31 36.5
"SNP_FB_0197767" "chr12A" 88.889 27 3 0 1 27 9419246 9419220 0.31 36.5
"SNP_FB_0197767" "chr12A" 88.889 27 3 0 1 27 10841939 10841913 0.31 36.5
"SNP_FB_0197767" "chr12A" 88.889 27 3 0 1 27 11143220 11143246 0.31 36.5
"SNP_FB_0197767" "chr12A" 88.889 27 3 0 1 27 11875607 11875633 0.31 36.5
"SNP_FB_0197767" "chr12A" 88.889 27 3 0 1 27 11936664 11936638 0.31 36.5
"SNP_FB_0197767" "chr12A" 88.889 27 3 0 1 27 13277440 13277414 0.31 36.5
"SNP_FB_0197767" "chr12A" 88.889 27 3 0 1 27 19572174 19572200 0.31 36.5
"SNP_FB_0197767" "chr12A" 88.889 27 3 0 1 27 19894719 19894693 0.31 36.5
"SNP_FB_0197767" "chr12A" 88.889 27 3 0 1 27 20313228 20313202 0.31 36.5
"SNP_FB_0197767" "chr12A" 88.889 27 3 0 1 27 20964651 20964625 0.31 36.5
"SNP_FB_0197767" "chr12A" 88.889 27 3 0 1 27 21396776 21396802 0.31 36.5
"SNP_FB_0197767" "chr12A" 88.889 27 3 0 1 27 21923789 21923815 0.31 36.5
"SNP_FB_0197767" "chr12A" 88.889 27 3 0 1 27 21997996 21998022 0.31 36.5
"SNP_FB_0197767" "chr12A" 88.889 27 3 0 1 27 23140728 23140754 0.31 36.5
"SNP_FB_0197767" "chr12A" 88.889 27 3 0 1 27 23457511 23457485 0.31 36.5
"SNP_FB_0197767" "chr12A" 88.889 27 3 0 1 27 23662914 23662888 0.31 36.5
"SNP_FB_0197767" "chr12A" 88.889 27 3 0 1 27 24149324 24149350 0.31 36.5
"SNP_FB_0197767" "chr12A" 88.889 27 3 0 1 27 26027849 26027823 0.31 36.5
"SNP_FB_0197767" "chr12A" 88.889 27 3 0 1 27 28889113 28889087 0.31 36.5
"SNP_FB_0197767" "chr12A" 88.889 27 3 0 1 27 29707370 29707396 0.31 36.5
"SNP_FB_0197767" "chr12A" 88.889 27 3 0 1 27 29707726 29707752 0.31 36.5
"SNP_FB_0197767" "chr12A" 88.889 27 3 0 1 27 30734271 30734245 0.31 36.5
"SNP_FB_0197767" "chr12A" 88.889 27 3 0 1 27 30917693 30917667 0.31 36.5
"SNP_FB_0197767" "chr12A" 95.238 21 1 0 1 21 2155187 2155207 1.1 34.6
"SNP_FB_0197767" "chr12A" 88.462 26 3 0 1 26 5626206 5626181 1.1 34.6
"SNP_FB_0197767" "chr12A" 88.462 26 3 0 2 27 7206132 7206157 1.1 34.6
"SNP_FB_0197767" "chr12A" 95.238 21 1 0 1 21 7545197 7545217 1.1 34.6
"SNP_FB_0197767" "chr12A" 95.238 21 1 0 1 21 7546642 7546662 1.1 34.6
"SNP_FB_0197767" "chr12A" 95.238 21 1 0 1 21 7547030 7547050 1.1 34.6
"SNP_FB_0197767" "chr12A" 95.238 21 1 0 1 21 7547386 7547406 1.1 34.6
"SNP_FB_0197767" "chr12A" 88.462 26 3 0 2 27 7723090 7723115 1.1 34.6
"SNP_FB_0197767" "chr12A" 88.462 26 3 0 2 27 7723446 7723471 1.1 34.6
"SNP_FB_0197767" "chr12A" 88.462 26 3 0 2 27 17139462 17139487 1.1 34.6
"SNP_FB_0197767" "chr12A" 88.462 26 3 0 2 27 23141076 23141101 1.1 34.6
"SNP_FB_0197767" "chr12A" 95.238 21 1 0 1 21 25413495 25413475 1.1 34.6
"SNP_FB_0197767" "chr12A" 95.238 21 1 0 7 27 29571279 29571299 1.1 34.6
"SNP_FB_0197767" "chr12A" 92 25 1 1 1 25 7546254 7546277 1.1 33.7
"SNP_FB_0197767" "chr12A" 88 25 3 0 3 27 633512 633536 3.8 32.8
"SNP_FB_0197767" "chr12A" 88 25 3 0 3 27 649572 649596 3.8 32.8
"SNP_FB_0197767" "chr12A" 88 25 3 0 3 27 3678047 3678023 3.8 32.8
"SNP_FB_0197767" "chr12A" 95 20 1 0 2 21 5775986 5776005 3.8 32.8
"SNP_FB_0197767" "chr12A" 88 25 3 0 3 27 7206488 7206512 3.8 32.8
"SNP_FB_0197767" "chr12A" 88 25 3 0 2 26 11759865 11759841 3.8 32.8
"SNP_FB_0197767" "chr12A" 95 20 1 0 1 20 13564449 13564430 3.8 32.8
"SNP_FB_0197767" "chr12A" 85.185 27 4 0 1 27 1448337 1448311 3.8 31.9
"SNP_FB_0197767" "chr12A" 85.185 27 4 0 1 27 9954882 9954908 3.8 31.9
"SNP_FB_0197767" "chr12A" 85.185 27 4 0 1 27 9955239 9955265 3.8 31.9
"SNP_FB_0197767" "chr12A" 85.185 27 4 0 1 27 10842291 10842265 3.8 31.9
"SNP_FB_0197767" "chr12A" 85.185 27 4 0 1 27 14327700 14327674 3.8 31.9
"SNP_FB_0197767" "chr12A" 85.185 27 4 0 1 27 14367101 14367127 3.8 31.9
"SNP_FB_0197767" "chr12A" 85.185 27 4 0 1 27 20669362 20669388 3.8 31.9
"SNP_FB_0197767" "chr12A" 85.185 27 4 0 1 27 25413933 25413959 3.8 31.9
"SNP_FB_0197767" "chr12A" 85.185 27 4 0 1 27 28888355 28888329 3.8 31.9
"SNP_FB_0197767" "chr12A" 85.185 27 4 0 1 27 29078644 29078618 3.8 31.9
"SNP_FB_0197767" "chr12A" 85.185 27 4 0 1 27 29078920 29078894 3.8 31.9
"SNP_FB_0197767" "chr2A" 93.333 45 3 0 1 45 8918237 8918281 5.31e-11 68.9
"SNP_FB_0197767" "chr2A" 93.333 45 3 0 1 45 14952060 14952104 5.31e-11 68.9
"SNP_FB_0197767" "chr2A" 93.333 45 3 0 1 45 14963162 14963206 5.31e-11 68.9
"SNP_FB_0197767" "chr2A" 90 50 5 0 1 50 15463902 15463853 5.31e-11 68.9
"SNP_FB_0197767" "chr2A" 90 50 5 0 1 50 15799642 15799691 5.31e-11 68.9
"SNP_FB_0197767" "chr2A" 90 50 5 0 1 50 15807684 15807733 5.31e-11 68.9
"SNP_FB_0197767" "chr2A" 90 50 5 0 1 50 22132369 22132320 5.31e-11 68.9
"SNP_FB_0197767" "chr2A" 93.333 45 3 0 1 45 23915191 23915235 5.31e-11 68.9
"SNP_FB_0197767" "chr2A" 93.333 45 3 0 1 45 25356437 25356481 5.31e-11 68.9
"SNP_FB_0197767" "chr2A" 93.333 45 3 0 1 45 27329651 27329695 5.31e-11 68.9
"SNP_FB_0197767" "chr2A" 90 50 5 0 1 50 27814197 27814148 5.31e-11 68.9
"SNP_FB_0197767" "chr2A" 93.333 45 3 0 1 45 29125898 29125854 5.31e-11 68.9
"SNP_FB_0197767" "chr2A" 93.333 45 3 0 1 45 30149171 30149127 5.31e-11 68.9
"SNP_FB_0197767" "chr2A" 97.436 39 1 0 1 39 23029693 23029731 1.85e-10 67.1
"SNP_FB_0197767" "chr2A" 97.436 39 1 0 1 39 39167029 39167067 1.85e-10 67.1
"SNP_FB_0197767" "chr2A" 93.023 43 3 0 1 43 14896307 14896265 6.47e-10 65.3
"SNP_FB_0197767" "chr2A" 97.368 38 1 0 2 39 32305748 32305785 6.47e-10 65.3
"SNP_FB_0197767" "chr2A" 88 50 6 0 1 50 1067666 1067617 6.47e-10 64.4
"SNP_FB_0197767" "chr2A" 88 50 6 0 1 50 1079973 1079924 6.47e-10 64.4
"SNP_FB_0197767" "chr2A" 91.111 45 4 0 1 45 5410080 5410036 6.47e-10 64.4
"SNP_FB_0197767" "chr2A" 88 50 6 0 1 50 6877716 6877667 6.47e-10 64.4
"SNP_FB_0197767" "chr2A" 88 50 6 0 1 50 15799275 15799324 6.47e-10 64.4
"SNP_FB_0197767" "chr2A" 88 50 6 0 1 50 15807317 15807366 6.47e-10 64.4
"SNP_FB_0197767" "chr2A" 88 50 6 0 1 50 16550287 16550336 6.47e-10 64.4
"SNP_FB_0197767" "chr2A" 88 50 6 0 1 50 20121042 20120993 6.47e-10 64.4
"SNP_FB_0197767" "chr2A" 91.111 45 4 0 1 45 20223176 20223220 6.47e-10 64.4
"SNP_FB_0197767" "chr2A" 95 40 2 0 1 40 23496774 23496813 6.47e-10 64.4
"SNP_FB_0197767" "chr2A" 95 40 2 0 1 40 23817357 23817396 6.47e-10 64.4
"SNP_FB_0197767" "chr2A" 88 50 6 0 1 50 24284303 24284352 6.47e-10 64.4
"SNP_FB_0197767" "chr2A" 91.111 45 4 0 1 45 24284668 24284712 6.47e-10 64.4
"SNP_FB_0197767" "chr2A" 91.111 45 4 0 1 45 26108171 26108127 6.47e-10 64.4
"SNP_FB_0197767" "chr2A" 95 40 2 0 1 40 28538507 28538546 6.47e-10 64.4
"SNP_FB_0197767" "chr2A" 88 50 6 0 1 50 30759852 30759803 6.47e-10 64.4
"SNP_FB_0197767" "chr2A" 91.111 45 4 0 1 45 31429842 31429798 6.47e-10 64.4
"SNP_FB_0197767" "chr2A" 97.297 37 1 0 3 39 11576718 11576754 2.26e-09 63.5
"SNP_FB_0197767" "chr2A" 97.297 37 1 0 1 37 16576125 16576089 2.26e-09 63.5
"SNP_FB_0197767" "chr2A" 94.872 39 2 0 1 39 1524445 1524407 2.26e-09 62.6
"SNP_FB_0197767" "chr2A" 94.872 39 2 0 1 39 2753301 2753339 2.26e-09 62.6
"SNP_FB_0197767" "chr2A" 94.872 39 2 0 1 39 4078038 4078076 2.26e-09 62.6
"SNP_FB_0197767" "chr2A" 94.872 39 2 0 1 39 6877351 6877313 2.26e-09 62.6
"SNP_FB_0197767" "chr2A" 94.872 39 2 0 1 39 7123507 7123545 2.26e-09 62.6
"SNP_FB_0197767" "chr2A" 94.872 39 2 0 1 39 7755446 7755408 2.26e-09 62.6
"SNP_FB_0197767" "chr2A" 94.872 39 2 0 1 39 13703704 13703666 2.26e-09 62.6
"SNP_FB_0197767" "chr2A" 94.872 39 2 0 1 39 14073487 14073525 2.26e-09 62.6
"SNP_FB_0197767" "chr2A" 94.872 39 2 0 1 39 14386393 14386431 2.26e-09 62.6
"SNP_FB_0197767" "chr2A" 94.872 39 2 0 1 39 14555512 14555550 2.26e-09 62.6
"SNP_FB_0197767" "chr2A" 94.872 39 2 0 1 39 15533934 15533972 2.26e-09 62.6
"SNP_FB_0197767" "chr2A" 94.872 39 2 0 1 39 15534301 15534339 2.26e-09 62.6
"SNP_FB_0197767" "chr2A" 94.872 39 2 0 1 39 16550651 16550689 2.26e-09 62.6
"SNP_FB_0197767" "chr2A" 94.872 39 2 0 1 39 17601131 17601169 2.26e-09 62.6
"SNP_FB_0197767" "chr2A" 94.872 39 2 0 1 39 18454234 18454272 2.26e-09 62.6
"SNP_FB_0197767" "chr2A" 94.872 39 2 0 1 39 18454497 18454459 2.26e-09 62.6
"SNP_FB_0197767" "chr2A" 94.872 39 2 0 1 39 20251828 20251866 2.26e-09 62.6
"SNP_FB_0197767" "chr2A" 94.872 39 2 0 1 39 20252094 20252132 2.26e-09 62.6
"SNP_FB_0197767" "chr2A" 94.872 39 2 0 1 39 21261786 21261748 2.26e-09 62.6
"SNP_FB_0197767" "chr2A" 94.872 39 2 0 1 39 21492922 21492960 2.26e-09 62.6
"SNP_FB_0197767" "chr2A" 94.872 39 2 0 1 39 22239754 22239716 2.26e-09 62.6
"SNP_FB_0197767" "chr2A" 94.872 39 2 0 1 39 22854489 22854527 2.26e-09 62.6
"SNP_FB_0197767" "chr2A" 94.872 39 2 0 1 39 23029327 23029365 2.26e-09 62.6
"SNP_FB_0197767" "chr2A" 94.872 39 2 0 1 39 23808475 23808513 2.26e-09 62.6
"SNP_FB_0197767" "chr2A" 94.872 39 2 0 1 39 23913299 23913261 2.26e-09 62.6
"SNP_FB_0197767" "chr2A" 94.872 39 2 0 1 39 26205875 26205913 2.26e-09 62.6
"SNP_FB_0197767" "chr2A" 94.872 39 2 0 1 39 26206240 26206278 2.26e-09 62.6
"SNP_FB_0197767" "chr2A" 94.872 39 2 0 1 39 27158488 27158526 2.26e-09 62.6
"SNP_FB_0197767" "chr2A" 94.872 39 2 0 1 39 36282228 36282190 2.26e-09 62.6
"SNP_FB_0197767" "chr2A" 94.872 39 2 0 1 39 36282596 36282558 2.26e-09 62.6
"SNP_FB_0197767" "chr2A" 90.909 44 4 0 2 45 36364860 36364817 2.26e-09 62.6
"SNP_FB_0197767" "chr2A" 94.872 39 2 0 1 39 36420458 36420496 2.26e-09 62.6
"SNP_FB_0197767" "chr2A" 94.872 39 2 0 1 39 38160205 38160167 2.26e-09 62.6
"SNP_FB_0197767" "chr2A" 94.872 39 2 0 1 39 38346075 38346037 2.26e-09 62.6
"SNP_FB_0197767" "chr2A" 94.872 39 2 0 1 39 39185275 39185313 2.26e-09 62.6
"SNP_FB_0197767" "chr2A" 87.755 49 6 0 2 50 39212968 39213016 2.26e-09 62.6
"SNP_FB_0197767" "chr2A" 87.5 48 6 0 1 48 1524812 1524765 7.88e-09 60.8
"SNP_FB_0197767" "chr2A" 90.698 43 4 0 3 45 13149477 13149435 7.88e-09 60.8
"SNP_FB_0197767" "chr2A" 94.737 38 2 0 1 38 13413316 13413353 7.88e-09 60.8
"SNP_FB_0197767" "chr2A" 90.698 43 4 0 1 43 14895687 14895645 7.88e-09 60.8
"SNP_FB_0197767" "chr2A" 87.5 48 6 0 3 50 31434443 31434396 7.88e-09 60.8
"SNP_FB_0197767" "chr2A" 88.889 45 5 0 1 45 902362 902406 2.75e-08 59.9
"SNP_FB_0197767" "chr2A" 92.5 40 3 0 1 40 8918601 8918640 2.75e-08 59.9
"SNP_FB_0197767" "chr2A" 86 50 7 0 1 50 10558325 10558374 2.75e-08 59.9
"SNP_FB_0197767" "chr2A" 86 50 7 0 1 50 11649733 11649684 2.75e-08 59.9
"SNP_FB_0197767" "chr2A" 88.889 45 5 0 1 45 11933776 11933732 2.75e-08 59.9
"SNP_FB_0197767" "chr2A" 88.889 45 5 0 1 45 11947666 11947622 2.75e-08 59.9
"SNP_FB_0197767" "chr2A" 86 50 7 0 1 50 15122433 15122384 2.75e-08 59.9
"SNP_FB_0197767" "chr2A" 86 50 7 0 1 50 18730687 18730638 2.75e-08 59.9
"SNP_FB_0197767" "chr2A" 88.889 45 5 0 1 45 26107807 26107763 2.75e-08 59.9
"SNP_FB_0197767" "chr2A" 86 50 7 0 1 50 27117943 27117894 2.75e-08 59.9
"SNP_FB_0197767" "chr2A" 86 50 7 0 1 50 27814562 27814513 2.75e-08 59.9
"SNP_FB_0197767" "chr2A" 88.889 45 5 0 1 45 29456793 29456749 2.75e-08 59.9
"SNP_FB_0197767" "chr2A" 86 50 7 0 1 50 30760217 30760168 2.75e-08 59.9
"SNP_FB_0197767" "chr2A" 86 50 7 0 1 50 37783383 37783432 2.75e-08 59.9
"SNP_FB_0197767" "chr2A" 90.476 42 4 0 4 45 11791464 11791423 2.75e-08 59
"SNP_FB_0197767" "chr2A" 90.476 42 4 0 4 45 11830979 11830938 2.75e-08 59
"SNP_FB_0197767" "chr2A" 87.234 47 6 0 1 47 20981040 20980994 2.75e-08 59
"SNP_FB_0197767" "chr2A" 94.595 37 2 0 3 39 23809430 23809466 2.75e-08 59
"SNP_FB_0197767" "chr2A" 94.595 37 2 0 1 37 24892143 24892179 2.75e-08 59
"SNP_FB_0197767" "chr2A" 92.308 39 3 0 1 39 1675 1637 9.6e-08 58.1
"SNP_FB_0197767" "chr2A" 92.308 39 3 0 1 39 1397343 1397305 9.6e-08 58.1
"SNP_FB_0197767" "chr2A" 92.308 39 3 0 1 39 2753615 2753653 9.6e-08 58.1
"SNP_FB_0197767" "chr2A" 92.308 39 3 0 1 39 7122406 7122444 9.6e-08 58.1
"SNP_FB_0197767" "chr2A" 92.308 39 3 0 1 39 7122771 7122809 9.6e-08 58.1
"SNP_FB_0197767" "chr2A" 92.308 39 3 0 1 39 7755811 7755773 9.6e-08 58.1
"SNP_FB_0197767" "chr2A" 92.308 39 3 0 1 39 9613675 9613713 9.6e-08 58.1
"SNP_FB_0197767" "chr2A" 92.308 39 3 0 1 39 10536153 10536191 9.6e-08 58.1
"SNP_FB_0197767" "chr2A" 92.308 39 3 0 1 39 11370187 11370149 9.6e-08 58.1
"SNP_FB_0197767" "chr2A" 92.308 39 3 0 1 39 11382370 11382332 9.6e-08 58.1
"SNP_FB_0197767" "chr2A" 92.308 39 3 0 1 39 11576351 11576389 9.6e-08 58.1
"SNP_FB_0197767" "chr2A" 92.308 39 3 0 1 39 12448779 12448817 9.6e-08 58.1
"SNP_FB_0197767" "chr2A" 92.308 39 3 0 1 39 12449141 12449179 9.6e-08 58.1
"SNP_FB_0197767" "chr2A" 92.308 39 3 0 1 39 13442265 13442303 9.6e-08 58.1
"SNP_FB_0197767" "chr2A" 92.308 39 3 0 1 39 13824440 13824402 9.6e-08 58.1
"SNP_FB_0197767" "chr2A" 92.308 39 3 0 1 39 13856347 13856309 9.6e-08 58.1
"SNP_FB_0197767" "chr2A" 92.308 39 3 0 1 39 14088340 14088378 9.6e-08 58.1
"SNP_FB_0197767" "chr2A" 92.308 39 3 0 1 39 14555149 14555187 9.6e-08 58.1
"SNP_FB_0197767" "chr2A" 92.308 39 3 0 1 39 15592273 15592235 9.6e-08 58.1
"SNP_FB_0197767" "chr2A" 92.308 39 3 0 1 39 15592638 15592600 9.6e-08 58.1
"SNP_FB_0197767" "chr2A" 92.308 39 3 0 1 39 16549119 16549157 9.6e-08 58.1
"SNP_FB_0197767" "chr2A" 92.308 39 3 0 1 39 18682083 18682121 9.6e-08 58.1
"SNP_FB_0197767" "chr2A" 92.308 39 3 0 1 39 20252360 20252398 9.6e-08 58.1
"SNP_FB_0197767" "chr2A" 92.308 39 3 0 1 39 20980677 20980639 9.6e-08 58.1
"SNP_FB_0197767" "chr2A" 92.308 39 3 0 1 39 21798596 21798558 9.6e-08 58.1
"SNP_FB_0197767" "chr2A" 92.308 39 3 0 1 39 22431096 22431134 9.6e-08 58.1
"SNP_FB_0197767" "chr2A" 92.308 39 3 0 1 39 22807793 22807755 9.6e-08 58.1
"SNP_FB_0197767" "chr2A" 92.308 39 3 0 1 39 23126274 23126236 9.6e-08 58.1
"SNP_FB_0197767" "chr2A" 92.308 39 3 0 1 39 23807708 23807746 9.6e-08 58.1
"SNP_FB_0197767" "chr2A" 92.308 39 3 0 1 39 23809793 23809831 9.6e-08 58.1
"SNP_FB_0197767" "chr2A" 92.308 39 3 0 1 39 27117580 27117542 9.6e-08 58.1
"SNP_FB_0197767" "chr2A" 92.308 39 3 0 1 39 27158852 27158890 9.6e-08 58.1
"SNP_FB_0197767" "chr2A" 92.308 39 3 0 1 39 27706296 27706334 9.6e-08 58.1
"SNP_FB_0197767" "chr2A" 92.308 39 3 0 1 39 27873508 27873470 9.6e-08 58.1
"SNP_FB_0197767" "chr2A" 92.308 39 3 0 1 39 27873872 27873834 9.6e-08 58.1
"SNP_FB_0197767" "chr2A" 92.308 39 3 0 1 39 28048965 28048927 9.6e-08 58.1
"SNP_FB_0197767" "chr2A" 92.308 39 3 0 1 39 29451968 29451930 9.6e-08 58.1
"SNP_FB_0197767" "chr2A" 92.308 39 3 0 1 39 35340091 35340129 9.6e-08 58.1
"SNP_FB_0197767" "chr2A" 92.308 39 3 0 1 39 35352153 35352191 9.6e-08 58.1
"SNP_FB_0197767" "chr2A" 92.308 39 3 0 1 39 35877503 35877541 9.6e-08 58.1
"SNP_FB_0197767" "chr2A" 92.308 39 3 0 1 39 36076519 36076557 9.6e-08 58.1
"SNP_FB_0197767" "chr2A" 92.308 39 3 0 1 39 36418193 36418231 9.6e-08 58.1
"SNP_FB_0197767" "chr2A" 92.308 39 3 0 1 39 36420821 36420859 9.6e-08 58.1
"SNP_FB_0197767" "chr2A" 92.308 39 3 0 1 39 39167394 39167432 9.6e-08 58.1
"SNP_FB_0197767" "chr2A" 92.105 38 3 0 1 38 1524185 1524148 3.35e-07 56.3
"SNP_FB_0197767" "chr2A" 88.372 43 5 0 3 45 4077556 4077598 3.35e-07 56.3
"SNP_FB_0197767" "chr2A" 92.105 38 3 0 2 39 10559079 10559116 3.35e-07 56.3
"SNP_FB_0197767" "chr2A" 92.105 38 3 0 2 39 11267970 11268007 3.35e-07 56.3
"SNP_FB_0197767" "chr2A" 92.105 38 3 0 2 39 11280594 11280631 3.35e-07 56.3
"SNP_FB_0197767" "chr2A" 88.372 43 5 0 1 43 11791808 11791766 3.35e-07 56.3
"SNP_FB_0197767" "chr2A" 88.372 43 5 0 1 43 11831323 11831281 3.35e-07 56.3
"SNP_FB_0197767" "chr2A" 92.105 38 3 0 1 38 15537168 15537205 3.35e-07 56.3
"SNP_FB_0197767" "chr2A" 85.417 48 7 0 3 50 17141874 17141827 3.35e-07 56.3
"SNP_FB_0197767" "chr2A" 87.755 49 3 2 3 50 17143052 17143006 3.35e-07 56.3
"SNP_FB_0197767" "chr2A" 88.372 43 5 0 3 45 22562705 22562663 3.35e-07 56.3
"SNP_FB_0197767" "chr2A" 92.105 38 3 0 1 38 24002707 24002670 3.35e-07 56.3
"SNP_FB_0197767" "chr2A" 92.105 38 3 0 1 38 36417128 36417165 3.35e-07 56.3
"SNP_FB_0197767" "chr2A" 86.667 45 6 0 1 45 902746 902790 3.35e-07 55.4
"SNP_FB_0197767" "chr2A" 84 50 8 0 1 50 6830998 6830949 3.35e-07 55.4
"SNP_FB_0197767" "chr2A" 84 50 8 0 1 50 11017169 11017218 3.35e-07 55.4
"SNP_FB_0197767" "chr2A" 84 50 8 0 1 50 14088706 14088755 3.35e-07 55.4
"SNP_FB_0197767" "chr2A" 84 50 8 0 1 50 14542410 14542459 3.35e-07 55.4
"SNP_FB_0197767" "chr2A" 90 40 4 0 1 40 21496017 21496056 3.35e-07 55.4
"SNP_FB_0197767" "chr2A" 86.667 45 6 0 1 45 23913603 23913559 3.35e-07 55.4
"SNP_FB_0197767" "chr2A" 86.667 45 6 0 1 45 36364498 36364454 3.35e-07 55.4
"SNP_FB_0197767" "chr2A" 91.892 37 3 0 3 39 11933396 11933432 1.17e-06 54.5
"SNP_FB_0197767" "chr2A" 91.892 37 3 0 3 39 11947286 11947322 1.17e-06 54.5
"SNP_FB_0197767" "chr2A" 85.714 49 6 1 2 50 13456738 13456785 1.17e-06 54.5
"SNP_FB_0197767" "chr2A" 91.892 37 3 0 1 37 16436266 16436230 1.17e-06 54.5
"SNP_FB_0197767" "chr2A" 91.892 37 3 0 3 39 16575781 16575745 1.17e-06 54.5
"SNP_FB_0197767" "chr2A" 91.892 37 3 0 3 39 33409498 33409534 1.17e-06 54.5
"SNP_FB_0197767" "chr2A" 89.744 39 4 0 1 39 1396985 1396947 1.17e-06 53.6
"SNP_FB_0197767" "chr2A" 89.744 39 4 0 1 39 2366585 2366547 1.17e-06 53.6
"SNP_FB_0197767" "chr2A" 89.744 39 4 0 1 39 6831362 6831324 1.17e-06 53.6
"SNP_FB_0197767" "chr2A" 89.744 39 4 0 1 39 9994567 9994529 1.17e-06 53.6
"SNP_FB_0197767" "chr2A" 89.744 39 4 0 1 39 11268334 11268372 1.17e-06 53.6
"SNP_FB_0197767" "chr2A" 89.744 39 4 0 1 39 11280958 11280996 1.17e-06 53.6
"SNP_FB_0197767" "chr2A" 89.744 39 4 0 1 39 11370513 11370475 1.17e-06 53.6
"SNP_FB_0197767" "chr2A" 89.744 39 4 0 1 39 11382696 11382658 1.17e-06 53.6
"SNP_FB_0197767" "chr2A" 89.744 39 4 0 1 39 13149114 13149076 1.17e-06 53.6
"SNP_FB_0197767" "chr2A" 89.744 39 4 0 1 39 18040468 18040430 1.17e-06 53.6
"SNP_FB_0197767" "chr2A" 89.744 39 4 0 1 39 18040831 18040793 1.17e-06 53.6
"SNP_FB_0197767" "chr2A" 89.744 39 4 0 1 39 20176703 20176741 1.17e-06 53.6
"SNP_FB_0197767" "chr2A" 89.744 39 4 0 1 39 20252724 20252762 1.17e-06 53.6
"SNP_FB_0197767" "chr2A" 89.744 39 4 0 1 39 20619476 20619438 1.17e-06 53.6
"SNP_FB_0197767" "chr2A" 89.744 39 4 0 1 39 21363120 21363158 1.17e-06 53.6
"SNP_FB_0197767" "chr2A" 89.744 39 4 0 1 39 21798231 21798193 1.17e-06 53.6
"SNP_FB_0197767" "chr2A" 89.744 39 4 0 1 39 22808433 22808395 1.17e-06 53.6
"SNP_FB_0197767" "chr2A" 89.744 39 4 0 1 39 22808799 22808761 1.17e-06 53.6
"SNP_FB_0197767" "chr2A" 89.744 39 4 0 1 39 23125975 23125937 1.17e-06 53.6
"SNP_FB_0197767" "chr2A" 89.744 39 4 0 1 39 23226192 23226154 1.17e-06 53.6
"SNP_FB_0197767" "chr2A" 89.744 39 4 0 1 39 24002343 24002305 1.17e-06 53.6
"SNP_FB_0197767" "chr2A" 89.744 39 4 0 1 39 24044762 24044724 1.17e-06 53.6
"SNP_FB_0197767" "chr2A" 89.744 39 4 0 1 39 27436221 27436259 1.17e-06 53.6
"SNP_FB_0197767" "chr2A" 89.744 39 4 0 1 39 27447629 27447667 1.17e-06 53.6
"SNP_FB_0197767" "chr2A" 89.744 39 4 0 1 39 28049330 28049292 1.17e-06 53.6
"SNP_FB_0197767" "chr2A" 89.744 39 4 0 1 39 28250364 28250326 1.17e-06 53.6
"SNP_FB_0197767" "chr2A" 89.744 39 4 0 1 39 34465707 34465669 1.17e-06 53.6
"SNP_FB_0197767" "chr2A" 89.744 39 4 0 1 39 36417479 36417517 1.17e-06 53.6
"SNP_FB_0197767" "chr2A" 89.744 39 4 0 1 39 36417829 36417867 1.17e-06 53.6
"SNP_FB_0197767" "chr2A" 91.667 36 3 0 4 39 29125539 29125504 4.08e-06 52.7
"SNP_FB_0197767" "chr2A" 89.474 38 4 0 1 38 1068030 1067993 4.08e-06 51.8
"SNP_FB_0197767" "chr2A" 89.474 38 4 0 1 38 1080337 1080300 4.08e-06 51.8
"SNP_FB_0197767" "chr2A" 89.474 38 4 0 1 38 4872155 4872192 4.08e-06 51.8
"SNP_FB_0197767" "chr2A" 89.474 38 4 0 2 39 11914208 11914171 4.08e-06 51.8
"SNP_FB_0197767" "chr2A" 89.474 38 4 0 2 39 11918143 11918106 4.08e-06 51.8
"SNP_FB_0197767" "chr2A" 89.474 38 4 0 2 39 19665495 19665532 4.08e-06 51.8
"SNP_FB_0197767" "chr2A" 83.333 48 8 0 3 50 23816994 23817041 4.08e-06 51.8
"SNP_FB_0197767" "chr2A" 82 50 9 0 1 50 13215022 13214973 1.42e-05 50.9
"SNP_FB_0197767" "chr2A" 84.444 45 7 0 1 45 21496387 21496431 1.42e-05 50.9
"SNP_FB_0197767" "chr2A" 89.744 39 2 1 1 39 27706558 27706522 1.42e-05 50.9
"SNP_FB_0197767" "chr2A" 91.429 35 3 0 3 37 37158584 37158618 1.42e-05 50.9
"SNP_FB_0197767" "chr2A" 89.189 37 4 0 2 38 9994201 9994165 1.42e-05 50
"SNP_FB_0197767" "chr2A" 89.189 37 4 0 3 39 22352877 22352913 1.42e-05 50
"SNP_FB_0197767" "chr2A" 89.189 37 4 0 1 37 35911893 35911857 1.42e-05 50
"SNP_FB_0197767" "chr2A" 87.179 39 5 0 1 39 4263632 4263670 4.97e-05 49.1
"SNP_FB_0197767" "chr2A" 87.179 39 5 0 1 39 4522622 4522584 4.97e-05 49.1
"SNP_FB_0197767" "chr2A" 87.179 39 5 0 1 39 7119881 7119919 4.97e-05 49.1
"SNP_FB_0197767" "chr2A" 87.179 39 5 0 12 50 7832909 7832947 4.97e-05 49.1
"SNP_FB_0197767" "chr2A" 87.179 39 5 0 1 39 11932909 11932947 4.97e-05 49.1
"SNP_FB_0197767" "chr2A" 87.179 39 5 0 1 39 11946799 11946837 4.97e-05 49.1
"SNP_FB_0197767" "chr2A" 87.179 39 5 0 1 39 16549923 16549961 4.97e-05 49.1
"SNP_FB_0197767" "chr2A" 87.179 39 5 0 1 39 22431790 22431828 4.97e-05 49.1
"SNP_FB_0197767" "chr2A" 87.179 39 5 0 1 39 23226505 23226467 4.97e-05 49.1
"SNP_FB_0197767" "chr2A" 87.179 39 5 0 1 39 31208644 31208682 4.97e-05 49.1
"SNP_FB_0197767" "chr2A" 87.179 39 5 0 1 39 35877872 35877910 4.97e-05 49.1
"SNP_FB_0197767" "chr2A" 79.63 54 7 1 1 50 11933272 11933325 4.97e-05 48.2
"SNP_FB_0197767" "chr2A" 79.63 54 7 1 1 50 11947162 11947215 4.97e-05 48.2
"SNP_FB_0197767" "chr2A" 86.842 38 5 0 1 38 11017372 11017335 0.000174 47.3
"SNP_FB_0197767" "chr2A" 86.842 38 5 0 1 38 34466065 34466028 0.000174 47.3
"SNP_FB_0197767" "chr2A" 82.222 45 8 0 1 45 15121705 15121661 0.000174 46.4
"SNP_FB_0197767" "chr2A" 86.486 37 5 0 1 37 23808077 23808113 0.000606 45.5
"SNP_FB_0197767" "chr2A" 86.842 38 3 1 1 38 924248 924213 0.000606 44.6
"SNP_FB_0197767" "chr2A" 84.615 39 6 0 1 39 20177068 20177106 0.000606 44.6
"SNP_FB_0197767" "chr2A" 84.615 39 6 0 1 39 23472647 23472685 0.000606 44.6
"SNP_FB_0197767" "chr2A" 84.615 39 6 0 1 39 25579969 25579931 0.000606 44.6
"SNP_FB_0197767" "chr2A" 90.323 31 3 0 1 31 13455976 13456006 0.002 43.7
"SNP_FB_0197767" "chr2A" 84.211 38 6 0 1 38 589644 589607 0.002 42.8
"SNP_FB_0197767" "chr2A" 84.211 38 6 0 1 38 23808843 23808880 0.002 42.8
"SNP_FB_0197767" "chr2A" 85.714 35 5 0 5 39 7832539 7832573 0.007 41.9
"SNP_FB_0197767" "chr2A" 80 45 9 0 1 45 15122070 15122026 0.007 41.9
"SNP_FB_0197767" "chr2A" 92.593 27 2 0 1 27 3265489 3265463 0.007 41
"SNP_FB_0197767" "chr2A" 87.5 32 4 0 1 32 3266113 3266082 0.007 41
"SNP_FB_0197767" "chr2A" 92.593 27 2 0 1 27 12433548 12433574 0.007 41
"SNP_FB_0197767" "chr2A" 100 22 0 0 1 22 14073280 14073301 0.007 41
"SNP_FB_0197767" "chr2A" 100 22 0 0 1 22 14073835 14073856 0.007 41
"SNP_FB_0197767" "chr2A" 92.593 27 2 0 13 39 14074809 14074835 0.007 41
"SNP_FB_0197767" "chr2A" 92.593 27 2 0 1 27 15851726 15851752 0.007 41
"SNP_FB_0197767" "chr2A" 92.593 27 2 0 1 27 35577705 35577679 0.007 41
"SNP_FB_0197767" "chr2A" 92.593 27 2 0 1 27 37884363 37884337 0.007 41
"SNP_FB_0197767" "chr2A" 82.051 39 7 0 1 39 7120249 7120287 0.026 40.1
"SNP_FB_0197767" "chr2A" 92.308 26 2 0 2 27 6865218 6865243 0.026 39.2
"SNP_FB_0197767" "chr2A" 92.308 26 2 0 1 26 25289688 25289663 0.026 39.2
"SNP_FB_0197767" "chr2A" 95.652 23 1 0 1 23 13456340 13456362 0.09 38.3
"SNP_FB_0197767" "chr2A" 95.652 23 1 0 1 23 14789953 14789931 0.09 38.3
"SNP_FB_0197767" "chr2A" 88.889 27 3 0 1 27 1921632 1921606 0.31 36.5
"SNP_FB_0197767" "chr2A" 88.889 27 3 0 1 27 1921897 1921871 0.31 36.5
"SNP_FB_0197767" "chr2A" 88.889 27 3 0 1 27 2193323 2193297 0.31 36.5
"SNP_FB_0197767" "chr2A" 88.889 27 3 0 1 27 3103992 3104018 0.31 36.5
"SNP_FB_0197767" "chr2A" 88.889 27 3 0 1 27 3265705 3265679 0.31 36.5
"SNP_FB_0197767" "chr2A" 84.375 32 5 0 1 32 3266063 3266032 0.31 36.5
"SNP_FB_0197767" "chr2A" 88.889 27 3 0 1 27 4254790 4254816 0.31 36.5
"SNP_FB_0197767" "chr2A" 88.889 27 3 0 1 27 4255608 4255634 0.31 36.5
"SNP_FB_0197767" "chr2A" 88.889 27 3 0 1 27 4768109 4768083 0.31 36.5
"SNP_FB_0197767" "chr2A" 88.889 27 3 0 1 27 4768461 4768435 0.31 36.5
"SNP_FB_0197767" "chr2A" 88.889 27 3 0 1 27 5482955 5482981 0.31 36.5
"SNP_FB_0197767" "chr2A" 88.889 27 3 0 1 27 5483813 5483787 0.31 36.5
"SNP_FB_0197767" "chr2A" 88.889 27 3 0 1 27 6721257 6721231 0.31 36.5
"SNP_FB_0197767" "chr2A" 88.889 27 3 0 1 27 6721610 6721584 0.31 36.5
"SNP_FB_0197767" "chr2A" 88.889 27 3 0 1 27 6866461 6866487 0.31 36.5
"SNP_FB_0197767" "chr2A" 88.889 27 3 0 1 27 6870185 6870211 0.31 36.5
"SNP_FB_0197767" "chr2A" 88.889 27 3 0 1 27 9484591 9484565 0.31 36.5
"SNP_FB_0197767" "chr2A" 88.889 27 3 0 1 27 9496334 9496308 0.31 36.5
"SNP_FB_0197767" "chr2A" 88.889 27 3 0 1 27 10907405 10907379 0.31 36.5
"SNP_FB_0197767" "chr2A" 88.889 27 3 0 1 27 10907704 10907730 0.31 36.5
"SNP_FB_0197767" "chr2A" 88.889 27 3 0 1 27 11118780 11118754 0.31 36.5
"SNP_FB_0197767" "chr2A" 88.889 27 3 0 1 27 11119136 11119110 0.31 36.5
"SNP_FB_0197767" "chr2A" 88.889 27 3 0 1 27 11131954 11131928 0.31 36.5
"SNP_FB_0197767" "chr2A" 88.889 27 3 0 1 27 11132310 11132284 0.31 36.5
"SNP_FB_0197767" "chr2A" 88.889 27 3 0 1 27 11568369 11568343 0.31 36.5
"SNP_FB_0197767" "chr2A" 88.889 27 3 0 1 27 12162742 12162768 0.31 36.5
"SNP_FB_0197767" "chr2A" 88.889 27 3 0 1 27 12207557 12207583 0.31 36.5
"SNP_FB_0197767" "chr2A" 88.889 27 3 0 1 27 12334762 12334736 0.31 36.5
"SNP_FB_0197767" "chr2A" 88.889 27 3 0 1 27 12433880 12433906 0.31 36.5
"SNP_FB_0197767" "chr2A" 88.889 27 3 0 1 27 15024670 15024696 0.31 36.5
"SNP_FB_0197767" "chr2A" 88.889 27 3 0 1 27 16878662 16878636 0.31 36.5
"SNP_FB_0197767" "chr2A" 88.889 27 3 0 1 27 16879018 16878992 0.31 36.5
"SNP_FB_0197767" "chr2A" 88.889 27 3 0 1 27 16879421 16879395 0.31 36.5
"SNP_FB_0197767" "chr2A" 88.889 27 3 0 1 27 17153154 17153180 0.31 36.5
"SNP_FB_0197767" "chr2A" 88.889 27 3 0 1 27 19045592 19045618 0.31 36.5
"SNP_FB_0197767" "chr2A" 88.889 27 3 0 1 27 20648954 20648928 0.31 36.5
"SNP_FB_0197767" "chr2A" 88.889 27 3 0 1 27 22859827 22859853 0.31 36.5
"SNP_FB_0197767" "chr2A" 88.889 27 3 0 1 27 22860340 22860314 0.31 36.5
"SNP_FB_0197767" "chr2A" 88.889 27 3 0 1 27 23421315 23421289 0.31 36.5
"SNP_FB_0197767" "chr2A" 88.889 27 3 0 1 27 25053612 25053586 0.31 36.5
"SNP_FB_0197767" "chr2A" 88.889 27 3 0 1 27 26816492 26816466 0.31 36.5
"SNP_FB_0197767" "chr2A" 88.889 27 3 0 1 27 28437805 28437831 0.31 36.5
"SNP_FB_0197767" "chr2A" 88.889 27 3 0 1 27 30955431 30955457 0.31 36.5
"SNP_FB_0197767" "chr2A" 88.889 27 3 0 1 27 31487155 31487181 0.31 36.5
"SNP_FB_0197767" "chr2A" 88.889 27 3 0 1 27 36081501 36081527 0.31 36.5
"SNP_FB_0197767" "chr2A" 88.889 27 3 0 1 27 37568561 37568535 0.31 36.5
"SNP_FB_0197767" "chr2A" 88.889 27 3 0 1 27 37578579 37578553 0.31 36.5
"SNP_FB_0197767" "chr2A" 88.889 27 3 0 1 27 38171020 38171046 0.31 36.5
"SNP_FB_0197767" "chr2A" 88.889 27 3 0 1 27 38837240 38837266 0.31 36.5
"SNP_FB_0197767" "chr2A" 91.667 24 2 0 14 37 37783825 37783848 0.31 35.6
"SNP_FB_0197767" "chr2A" 95.238 21 1 0 7 27 735779 735759 1.1 34.6
"SNP_FB_0197767" "chr2A" 95.238 21 1 0 1 21 1920968 1920948 1.1 34.6
"SNP_FB_0197767" "chr2A" 95.238 21 1 0 1 21 6463931 6463951 1.1 34.6
"SNP_FB_0197767" "chr2A" 88.462 26 3 0 14 39 14789924 14789899 1.1 34.6
"SNP_FB_0197767" "chr2A" 88 25 3 0 3 27 938666 938642 3.8 32.8
"SNP_FB_0197767" "chr2A" 88 25 3 0 3 27 10781264 10781240 3.8 32.8
"SNP_FB_0197767" "chr2A" 88 25 3 0 3 27 10791336 10791312 3.8 32.8
"SNP_FB_0197767" "chr2A" 88 25 3 0 3 27 30719826 30719802 3.8 32.8
"SNP_FB_0197767" "chr2A" 88 25 3 0 3 27 36108830 36108806 3.8 32.8
"SNP_FB_0197767" "chr2A" 85.185 27 4 0 1 27 1921388 1921362 3.8 31.9
"SNP_FB_0197767" "chr2A" 100 17 0 0 1 17 1938612 1938628 3.8 31.9
"SNP_FB_0197767" "chr2A" 90.909 22 2 0 1 22 3263385 3263406 3.8 31.9
"SNP_FB_0197767" "chr2A" 85.185 27 4 0 1 27 5483588 5483614 3.8 31.9
"SNP_FB_0197767" "chr2A" 85.185 27 4 0 1 27 9621897 9621923 3.8 31.9
"SNP_FB_0197767" "chr2A" 85.185 27 4 0 1 27 9634960 9634986 3.8 31.9
"SNP_FB_0197767" "chr2A" 85.185 27 4 0 1 27 17153508 17153534 3.8 31.9
"SNP_FB_0197767" "chr2A" 85.185 27 4 0 1 27 17255257 17255283 3.8 31.9
"SNP_FB_0197767" "chr2A" 85.185 27 4 0 1 27 28428285 28428311 3.8 31.9
"SNP_FB_0197767" "chr2A" 85.185 27 4 0 1 27 28437450 28437476 3.8 31.9
"SNP_FB_0197767" "chr2A" 85.185 27 4 0 1 27 31026222 31026248 3.8 31.9
"SNP_FB_0197767" "chr2A" 85.185 27 4 0 1 27 31486800 31486826 3.8 31.9
"SNP_FB_0197767" "chr2A" 85.185 27 4 0 1 27 35577349 35577323 3.8 31.9
"SNP_FB_0197767" "chr8A" 90 50 5 0 1 50 4591367 4591318 5.31e-11 68.9
"SNP_FB_0197767" "chr8A" 93.182 44 3 0 2 45 13342082 13342039 1.85e-10 67.1
"SNP_FB_0197767" "chr8A" 97.436 39 1 0 1 39 13861004 13860966 1.85e-10 67.1
"SNP_FB_0197767" "chr8A" 97.436 39 1 0 1 39 20250246 20250284 1.85e-10 67.1
"SNP_FB_0197767" "chr8A" 97.436 39 1 0 1 39 21695823 21695785 1.85e-10 67.1
"SNP_FB_0197767" "chr8A" 97.436 39 1 0 1 39 23635332 23635294 1.85e-10 67.1
"SNP_FB_0197767" "chr8A" 93.182 44 3 0 1 44 26475352 26475309 1.85e-10 67.1
"SNP_FB_0197767" "chr8A" 89.796 49 5 0 1 49 27177953 27178001 1.85e-10 67.1
"SNP_FB_0197767" "chr8A" 89.796 49 5 0 1 49 27178169 27178217 1.85e-10 67.1
"SNP_FB_0197767" "chr8A" 88 50 6 0 1 50 4746782 4746733 6.47e-10 64.4
"SNP_FB_0197767" "chr8A" 88 50 6 0 1 50 7918286 7918335 6.47e-10 64.4
"SNP_FB_0197767" "chr8A" 91.111 45 4 0 1 45 15780590 15780546 6.47e-10 64.4
"SNP_FB_0197767" "chr8A" 91.111 45 4 0 1 45 15790569 15790525 6.47e-10 64.4
"SNP_FB_0197767" "chr8A" 97.297 37 1 0 3 39 14112336 14112372 2.26e-09 63.5
"SNP_FB_0197767" "chr8A" 94.872 39 2 0 1 39 1513635 1513597 2.26e-09 62.6
"SNP_FB_0197767" "chr8A" 94.872 39 2 0 1 39 1566674 1566712 2.26e-09 62.6
"SNP_FB_0197767" "chr8A" 94.872 39 2 0 1 39 4747147 4747109 2.26e-09 62.6
"SNP_FB_0197767" "chr8A" 94.872 39 2 0 1 39 7918905 7918943 2.26e-09 62.6
"SNP_FB_0197767" "chr8A" 94.872 39 2 0 1 39 8778826 8778864 2.26e-09 62.6
"SNP_FB_0197767" "chr8A" 94.872 39 2 0 1 39 10263042 10263004 2.26e-09 62.6
"SNP_FB_0197767" "chr8A" 94.872 39 2 0 1 39 11861050 11861012 2.26e-09 62.6
"SNP_FB_0197767" "chr8A" 94.872 39 2 0 1 39 11891622 11891660 2.26e-09 62.6
"SNP_FB_0197767" "chr8A" 94.872 39 2 0 1 39 13573621 13573583 2.26e-09 62.6
"SNP_FB_0197767" "chr8A" 94.872 39 2 0 1 39 14057930 14057892 2.26e-09 62.6
"SNP_FB_0197767" "chr8A" 94.872 39 2 0 1 39 14976652 14976690 2.26e-09 62.6
"SNP_FB_0197767" "chr8A" 94.872 39 2 0 1 39 15743456 15743418 2.26e-09 62.6
"SNP_FB_0197767" "chr8A" 94.872 39 2 0 1 39 16714627 16714589 2.26e-09 62.6
"SNP_FB_0197767" "chr8A" 94.872 39 2 0 1 39 20250833 20250871 2.26e-09 62.6
"SNP_FB_0197767" "chr8A" 94.872 39 2 0 1 39 21176438 21176400 2.26e-09 62.6
"SNP_FB_0197767" "chr8A" 94.872 39 2 0 1 39 22062968 22063006 2.26e-09 62.6
"SNP_FB_0197767" "chr8A" 94.872 39 2 0 1 39 30622469 30622507 2.26e-09 62.6
"SNP_FB_0197767" "chr8A" 94.872 39 2 0 1 39 30633257 30633295 2.26e-09 62.6
"SNP_FB_0197767" "chr8A" 87.755 49 6 0 1 49 31349435 31349483 2.26e-09 62.6
"SNP_FB_0197767" "chr8A" 94.737 38 2 0 1 38 3839467 3839430 7.88e-09 60.8
"SNP_FB_0197767" "chr8A" 94.737 38 2 0 3 40 4591001 4590964 7.88e-09 60.8
"SNP_FB_0197767" "chr8A" 90.698 43 4 0 3 45 15780953 15780911 7.88e-09 60.8
"SNP_FB_0197767" "chr8A" 90.698 43 4 0 3 45 15790932 15790890 7.88e-09 60.8
"SNP_FB_0197767" "chr8A" 94.737 38 2 0 2 39 19910201 19910164 7.88e-09 60.8
"SNP_FB_0197767" "chr8A" 94.737 38 2 0 2 39 30835712 30835749 7.88e-09 60.8
"SNP_FB_0197767" "chr8A" 86 50 7 0 1 50 36188 36237 2.75e-08 59.9
"SNP_FB_0197767" "chr8A" 88.889 45 5 0 1 45 7555898 7555854 2.75e-08 59.9
"SNP_FB_0197767" "chr8A" 86 50 7 0 1 50 14112591 14112542 2.75e-08 59.9
"SNP_FB_0197767" "chr8A" 86 50 7 0 1 50 14976046 14976095 2.75e-08 59.9
"SNP_FB_0197767" "chr8A" 88.889 45 5 0 1 45 15780291 15780247 2.75e-08 59.9
"SNP_FB_0197767" "chr8A" 88.889 45 5 0 1 45 15790270 15790226 2.75e-08 59.9
"SNP_FB_0197767" "chr8A" 86 50 7 0 1 50 16224480 16224529 2.75e-08 59.9
"SNP_FB_0197767" "chr8A" 88.889 45 5 0 1 45 19909833 19909789 2.75e-08 59.9
"SNP_FB_0197767" "chr8A" 86 50 7 0 1 50 21093820 21093771 2.75e-08 59.9
"SNP_FB_0197767" "chr8A" 88.889 45 5 0 1 45 26942409 26942453 2.75e-08 59.9
"SNP_FB_0197767" "chr8A" 86 50 7 0 1 50 26943522 26943473 2.75e-08 59.9
"SNP_FB_0197767" "chr8A" 88.889 45 5 0 1 45 26951114 26951158 2.75e-08 59.9
"SNP_FB_0197767" "chr8A" 86 50 7 0 1 50 26952227 26952178 2.75e-08 59.9
"SNP_FB_0197767" "chr8A" 94.595 37 2 0 3 39 14977010 14977046 2.75e-08 59
"SNP_FB_0197767" "chr8A" 94.595 37 2 0 1 37 20249628 20249664 2.75e-08 59
"SNP_FB_0197767" "chr8A" 94.595 37 2 0 1 37 20251055 20251091 2.75e-08 59
"SNP_FB_0197767" "chr8A" 94.595 37 2 0 1 37 20251782 20251818 2.75e-08 59
"SNP_FB_0197767" "chr8A" 94.872 39 1 1 1 39 21176802 21176765 2.75e-08 59
"SNP_FB_0197767" "chr8A" 94.595 37 2 0 3 39 27416533 27416569 2.75e-08 59
"SNP_FB_0197767" "chr8A" 92.308 39 3 0 1 39 21584 21622 9.6e-08 58.1
"SNP_FB_0197767" "chr8A" 92.308 39 3 0 1 39 77884 77846 9.6e-08 58.1
"SNP_FB_0197767" "chr8A" 92.308 39 3 0 1 39 410477 410439 9.6e-08 58.1
"SNP_FB_0197767" "chr8A" 92.308 39 3 0 1 39 999123 999161 9.6e-08 58.1
"SNP_FB_0197767" "chr8A" 92.308 39 3 0 1 39 3839832 3839794 9.6e-08 58.1
"SNP_FB_0197767" "chr8A" 92.308 39 3 0 1 39 6297673 6297635 9.6e-08 58.1
"SNP_FB_0197767" "chr8A" 92.308 39 3 0 1 39 8314787 8314825 9.6e-08 58.1
"SNP_FB_0197767" "chr8A" 92.308 39 3 0 1 39 10728422 10728460 9.6e-08 58.1
"SNP_FB_0197767" "chr8A" 92.308 39 3 0 1 39 11012140 11012102 9.6e-08 58.1
"SNP_FB_0197767" "chr8A" 92.308 39 3 0 1 39 11862020 11861982 9.6e-08 58.1
"SNP_FB_0197767" "chr8A" 92.308 39 3 0 1 39 12433512 12433474 9.6e-08 58.1
"SNP_FB_0197767" "chr8A" 92.308 39 3 0 1 39 13836668 13836706 9.6e-08 58.1
"SNP_FB_0197767" "chr8A" 92.308 39 3 0 1 39 13847838 13847876 9.6e-08 58.1
"SNP_FB_0197767" "chr8A" 92.308 39 3 0 1 39 14112915 14112877 9.6e-08 58.1
"SNP_FB_0197767" "chr8A" 92.308 39 3 0 1 39 16224845 16224883 9.6e-08 58.1
"SNP_FB_0197767" "chr8A" 92.308 39 3 0 1 39 16443813 16443775 9.6e-08 58.1
"SNP_FB_0197767" "chr8A" 92.308 39 3 0 1 39 17433867 17433905 9.6e-08 58.1
"SNP_FB_0197767" "chr8A" 92.308 39 3 0 1 39 17442867 17442905 9.6e-08 58.1
"SNP_FB_0197767" "chr8A" 92.308 39 3 0 1 39 17453611 17453649 9.6e-08 58.1
"SNP_FB_0197767" "chr8A" 85.714 49 7 0 1 49 19885054 19885006 9.6e-08 58.1
"SNP_FB_0197767" "chr8A" 92.308 39 3 0 1 39 20156409 20156447 9.6e-08 58.1
"SNP_FB_0197767" "chr8A" 92.308 39 3 0 1 39 20381897 20381859 9.6e-08 58.1
"SNP_FB_0197767" "chr8A" 92.308 39 3 0 1 39 20382262 20382224 9.6e-08 58.1
"SNP_FB_0197767" "chr8A" 92.308 39 3 0 1 39 21966886 21966848 9.6e-08 58.1
"SNP_FB_0197767" "chr8A" 92.308 39 3 0 1 39 22062604 22062642 9.6e-08 58.1
"SNP_FB_0197767" "chr8A" 92.308 39 3 0 1 39 25221163 25221125 9.6e-08 58.1
"SNP_FB_0197767" "chr8A" 92.308 39 3 0 1 39 25366753 25366715 9.6e-08 58.1
"SNP_FB_0197767" "chr8A" 92.308 39 3 0 1 39 26042181 26042219 9.6e-08 58.1
"SNP_FB_0197767" "chr8A" 92.308 39 3 0 1 39 26106937 26106899 9.6e-08 58.1
"SNP_FB_0197767" "chr8A" 92.308 39 3 0 1 39 26114719 26114681 9.6e-08 58.1
"SNP_FB_0197767" "chr8A" 92.308 39 3 0 1 39 27178535 27178573 9.6e-08 58.1
"SNP_FB_0197767" "chr8A" 92.105 38 3 0 2 39 11861415 11861378 3.35e-07 56.3
"SNP_FB_0197767" "chr8A" 88.372 43 5 0 1 43 19491031 19491073 3.35e-07 56.3
"SNP_FB_0197767" "chr8A" 96.97 33 1 0 1 33 24265624 24265592 3.35e-07 56.3
"SNP_FB_0197767" "chr8A" 90 40 4 0 1 40 3727531 3727492 3.35e-07 55.4
"SNP_FB_0197767" "chr8A" 86.667 45 6 0 1 45 10407916 10407960 3.35e-07 55.4
"SNP_FB_0197767" "chr8A" 94.286 35 2 0 1 35 20250468 20250502 3.35e-07 55.4
"SNP_FB_0197767" "chr8A" 84 50 8 0 1 50 21695462 21695413 3.35e-07 55.4
"SNP_FB_0197767" "chr8A" 84 50 8 0 1 50 25221748 25221699 3.35e-07 55.4
"SNP_FB_0197767" "chr8A" 86.667 45 6 0 1 45 25364591 25364635 3.35e-07 55.4
"SNP_FB_0197767" "chr8A" 86.667 45 6 0 1 45 29447748 29447704 3.35e-07 55.4
"SNP_FB_0197767" "chr8A" 91.892 37 3 0 1 37 7283216 7283252 1.17e-06 54.5
"SNP_FB_0197767" "chr8A" 91.892 37 3 0 1 37 8187374 8187410 1.17e-06 54.5
"SNP_FB_0197767" "chr8A" 91.892 37 3 0 1 37 10728787 10728823 1.17e-06 54.5
"SNP_FB_0197767" "chr8A" 91.892 37 3 0 1 37 14473752 14473716 1.17e-06 54.5
"SNP_FB_0197767" "chr8A" 91.892 37 3 0 3 39 20251420 20251456 1.17e-06 54.5
"SNP_FB_0197767" "chr8A" 91.892 37 3 0 1 37 25363734 25363698 1.17e-06 54.5
"SNP_FB_0197767" "chr8A" 91.892 37 3 0 1 37 28331996 28331960 1.17e-06 54.5
"SNP_FB_0197767" "chr8A" 89.744 39 4 0 1 39 21948 21986 1.17e-06 53.6
"SNP_FB_0197767" "chr8A" 89.744 39 4 0 1 39 36556 36594 1.17e-06 53.6
"SNP_FB_0197767" "chr8A" 89.744 39 4 0 1 39 2996490 2996528 1.17e-06 53.6
"SNP_FB_0197767" "chr8A" 83.673 49 8 0 2 50 3813449 3813401 1.17e-06 53.6
"SNP_FB_0197767" "chr8A" 89.744 39 4 0 1 39 4758184 4758222 1.17e-06 53.6
"SNP_FB_0197767" "chr8A" 89.744 39 4 0 1 39 6838047 6838085 1.17e-06 53.6
"SNP_FB_0197767" "chr8A" 89.744 39 4 0 1 39 7283581 7283619 1.17e-06 53.6
"SNP_FB_0197767" "chr8A" 89.744 39 4 0 1 39 10243861 10243823 1.17e-06 53.6
"SNP_FB_0197767" "chr8A" 89.744 39 4 0 1 39 11891257 11891295 1.17e-06 53.6
"SNP_FB_0197767" "chr8A" 89.744 39 4 0 1 39 14144906 14144868 1.17e-06 53.6
"SNP_FB_0197767" "chr8A" 89.744 39 4 0 1 39 21177166 21177128 1.17e-06 53.6
"SNP_FB_0197767" "chr8A" 89.744 39 4 0 1 39 21885472 21885510 1.17e-06 53.6
"SNP_FB_0197767" "chr8A" 89.744 39 4 0 1 39 21966519 21966481 1.17e-06 53.6
"SNP_FB_0197767" "chr8A" 89.744 39 4 0 1 39 30557128 30557166 1.17e-06 53.6
"SNP_FB_0197767" "chr8A" 84.783 46 7 0 5 50 26042588 26042633 4.08e-06 52.7
"SNP_FB_0197767" "chr8A" 89.474 38 4 0 2 39 21093454 21093417 4.08e-06 51.8
"SNP_FB_0197767" "chr8A" 84.444 45 7 0 1 45 1566309 1566353 1.42e-05 50.9
"SNP_FB_0197767" "chr8A" 91.429 35 3 0 1 35 14057564 14057530 1.42e-05 50.9
"SNP_FB_0197767" "chr8A" 82 50 9 0 1 50 27051340 27051389 1.42e-05 50.9
"SNP_FB_0197767" "chr8A" 87.5 40 5 0 6 45 30110069 30110030 1.42e-05 50.9
"SNP_FB_0197767" "chr8A" 89.189 37 4 0 1 37 3143379 3143343 1.42e-05 50
"SNP_FB_0197767" "chr8A" 89.189 37 4 0 3 39 6268672 6268708 1.42e-05 50
"SNP_FB_0197767" "chr8A" 89.189 37 4 0 3 39 6279888 6279924 1.42e-05 50
"SNP_FB_0197767" "chr8A" 89.189 37 4 0 1 37 10262677 10262641 1.42e-05 50
"SNP_FB_0197767" "chr8A" 84.314 51 6 2 2 50 30610194 30610244 1.42e-05 50
"SNP_FB_0197767" "chr8A" 87.179 39 5 0 1 39 1453798 1453760 4.97e-05 49.1
"SNP_FB_0197767" "chr8A" 87.179 39 5 0 1 39 7918563 7918601 4.97e-05 49.1
"SNP_FB_0197767" "chr8A" 87.179 39 5 0 1 39 11002227 11002265 4.97e-05 49.1
"SNP_FB_0197767" "chr8A" 87.179 39 5 0 1 39 11012508 11012470 4.97e-05 49.1
"SNP_FB_0197767" "chr8A" 87.179 39 5 0 1 39 12768657 12768695 4.97e-05 49.1
"SNP_FB_0197767" "chr8A" 87.179 39 5 0 1 39 14145269 14145231 4.97e-05 49.1
"SNP_FB_0197767" "chr8A" 87.179 39 5 0 1 39 14446150 14446112 4.97e-05 49.1
"SNP_FB_0197767" "chr8A" 87.179 39 5 0 1 39 19884814 19884852 4.97e-05 49.1
"SNP_FB_0197767" "chr8A" 87.179 39 5 0 1 39 23872475 23872437 4.97e-05 49.1
"SNP_FB_0197767" "chr8A" 91.176 34 3 0 1 34 25046737 25046770 4.97e-05 49.1
"SNP_FB_0197767" "chr8A" 87.179 39 5 0 1 39 25588224 25588186 4.97e-05 49.1
"SNP_FB_0197767" "chr8A" 87.179 39 5 0 1 39 26042545 26042583 4.97e-05 49.1
"SNP_FB_0197767" "chr8A" 87.179 39 5 0 1 39 30508521 30508483 4.97e-05 49.1
"SNP_FB_0197767" "chr8A" 86.842 38 5 0 1 38 1197132 1197169 0.000174 47.3
"SNP_FB_0197767" "chr8A" 86.842 38 5 0 1 38 2432993 2433030 0.000174 47.3
"SNP_FB_0197767" "chr8A" 96.429 28 1 0 3 30 2434564 2434591 0.000174 47.3
"SNP_FB_0197767" "chr8A" 83.721 43 7 0 3 45 20845734 20845692 0.000174 47.3
"SNP_FB_0197767" "chr8A" 86.842 38 5 0 2 39 25612380 25612343 0.000174 47.3
"SNP_FB_0197767" "chr8A" 88.571 35 4 0 5 39 13505 13471 0.000174 46.4
"SNP_FB_0197767" "chr8A" 82.222 45 8 0 1 45 998757 998801 0.000174 46.4
"SNP_FB_0197767" "chr8A" 88.571 35 4 0 5 39 25363165 25363131 0.000174 46.4
"SNP_FB_0197767" "chr8A" 86.486 37 5 0 3 39 1196769 1196805 0.000606 45.5
"SNP_FB_0197767" "chr8A" 86.486 37 5 0 3 39 27357042 27357006 0.000606 45.5
"SNP_FB_0197767" "chr8A" 85.366 41 4 1 1 39 30556762 30556802 0.000606 45.5
"SNP_FB_0197767" "chr8A" 96.296 27 1 0 1 27 31402641 31402667 0.000606 45.5
"SNP_FB_0197767" "chr8A" 84.615 39 6 0 1 39 2602186 2602224 0.000606 44.6
"SNP_FB_0197767" "chr8A" 96.154 26 1 0 2 27 4503915 4503940 0.002 43.7
"SNP_FB_0197767" "chr8A" 90 30 3 0 1 30 21773900 21773929 0.007 41.9
"SNP_FB_0197767" "chr8A" 96.296 27 0 1 1 27 27426496 27426521 0.007 41.9
"SNP_FB_0197767" "chr8A" 92.593 27 2 0 1 27 4218528 4218554 0.007 41
"SNP_FB_0197767" "chr8A" 87.5 32 4 0 8 39 11001869 11001900 0.007 41
"SNP_FB_0197767" "chr8A" 92.593 27 2 0 1 27 11824377 11824351 0.007 41
"SNP_FB_0197767" "chr8A" 92.593 27 2 0 1 27 14720033 14720007 0.007 41
"SNP_FB_0197767" "chr8A" 92.593 27 2 0 1 27 20776621 20776647 0.007 41
"SNP_FB_0197767" "chr8A" 87.5 32 4 0 1 32 23671620 23671651 0.007 41
"SNP_FB_0197767" "chr8A" 92.593 27 2 0 1 27 26664138 26664112 0.007 41
"SNP_FB_0197767" "chr8A" 92.593 27 2 0 1 27 28639474 28639448 0.007 41
"SNP_FB_0197767" "chr8A" 92.593 27 2 0 1 27 28639811 28639785 0.007 41
"SNP_FB_0197767" "chr8A" 92.593 27 2 0 1 27 29944044 29944018 0.007 41
"SNP_FB_0197767" "chr8A" 92.308 26 2 0 14 39 13148 13123 0.026 39.2
"SNP_FB_0197767" "chr8A" 100 21 0 0 1 21 12767845 12767865 0.026 39.2
"SNP_FB_0197767" "chr8A" 87.097 31 4 0 8 38 26942490 26942460 0.026 39.2
"SNP_FB_0197767" "chr8A" 87.097 31 4 0 8 38 26951195 26951165 0.026 39.2
"SNP_FB_0197767" "chr8A" 95.652 23 1 0 1 23 2602551 2602573 0.09 38.3
"SNP_FB_0197767" "chr8A" 77.778 45 10 0 1 45 2398315 2398271 0.09 37.4
"SNP_FB_0197767" "chr8A" 86.667 30 4 0 3 32 3812422 3812393 0.09 37.4
"SNP_FB_0197767" "chr8A" 88.889 27 3 0 1 27 1115288 1115314 0.31 36.5
"SNP_FB_0197767" "chr8A" 88.889 27 3 0 1 27 1115641 1115667 0.31 36.5
"SNP_FB_0197767" "chr8A" 88.889 27 3 0 1 27 1678629 1678655 0.31 36.5
"SNP_FB_0197767" "chr8A" 88.889 27 3 0 1 27 2075642 2075668 0.31 36.5
"SNP_FB_0197767" "chr8A" 88.889 27 3 0 1 27 2518378 2518352 0.31 36.5
"SNP_FB_0197767" "chr8A" 88.889 27 3 0 1 27 3812780 3812754 0.31 36.5
"SNP_FB_0197767" "chr8A" 88.889 27 3 0 1 27 7291371 7291397 0.31 36.5
"SNP_FB_0197767" "chr8A" 88.889 27 3 0 1 27 9093060 9093034 0.31 36.5
"SNP_FB_0197767" "chr8A" 88.889 27 3 0 1 27 9987777 9987751 0.31 36.5
"SNP_FB_0197767" "chr8A" 88.889 27 3 0 1 27 11821630 11821656 0.31 36.5
"SNP_FB_0197767" "chr8A" 88.889 27 3 0 1 27 13593911 13593885 0.31 36.5
"SNP_FB_0197767" "chr8A" 88.889 27 3 0 1 27 14698946 14698972 0.31 36.5
"SNP_FB_0197767" "chr8A" 88.889 27 3 0 1 27 14699300 14699326 0.31 36.5
"SNP_FB_0197767" "chr8A" 88.889 27 3 0 1 27 15617400 15617374 0.31 36.5
"SNP_FB_0197767" "chr8A" 88.889 27 3 0 1 27 15629841 15629815 0.31 36.5
"SNP_FB_0197767" "chr8A" 88.889 27 3 0 1 27 16831516 16831542 0.31 36.5
"SNP_FB_0197767" "chr8A" 88.889 27 3 0 1 27 20320707 20320681 0.31 36.5
"SNP_FB_0197767" "chr8A" 88.889 27 3 0 1 27 22738627 22738601 0.31 36.5
"SNP_FB_0197767" "chr8A" 88.889 27 3 0 1 27 23672964 23672990 0.31 36.5
"SNP_FB_0197767" "chr8A" 84.375 32 5 0 1 32 23677327 23677358 0.31 36.5
"SNP_FB_0197767" "chr8A" 84.375 32 5 0 1 32 23677900 23677931 0.31 36.5
"SNP_FB_0197767" "chr8A" 88.889 27 3 0 1 27 23678470 23678496 0.31 36.5
"SNP_FB_0197767" "chr8A" 88.889 27 3 0 1 27 25502439 25502465 0.31 36.5
"SNP_FB_0197767" "chr8A" 88.889 27 3 0 1 27 28288167 28288141 0.31 36.5
"SNP_FB_0197767" "chr8A" 88.889 27 3 0 1 27 28951156 28951130 0.31 36.5
"SNP_FB_0197767" "chr8A" 88.889 27 3 0 1 27 30984053 30984027 0.31 36.5
"SNP_FB_0197767" "chr8A" 95.238 21 1 0 1 21 2075738 2075718 1.1 34.6
"SNP_FB_0197767" "chr8A" 95.238 21 1 0 1 21 6244035 6244055 1.1 34.6
"SNP_FB_0197767" "chr8A" 95.238 21 1 0 1 21 11821986 11822006 1.1 34.6
"SNP_FB_0197767" "chr8A" 88.462 26 3 0 2 27 22738273 22738248 1.1 34.6
"SNP_FB_0197767" "chr8A" 95.238 21 1 0 1 21 23675231 23675251 1.1 34.6
"SNP_FB_0197767" "chr8A" 88.462 26 3 0 2 27 23675873 23675898 1.1 34.6
"SNP_FB_0197767" "chr8A" 88.462 26 3 0 2 27 26664848 26664823 1.1 34.6
"SNP_FB_0197767" "chr8A" 92 25 1 1 3 27 13594262 13594239 1.1 33.7
"SNP_FB_0197767" "chr8A" 91.304 23 2 0 1 23 25174212 25174190 1.1 33.7
"SNP_FB_0197767" "chr8A" 88 25 3 0 3 27 25110979 25110955 3.8 32.8
"SNP_FB_0197767" "chr8A" 85.185 27 4 0 1 27 4218171 4218197 3.8 31.9
"SNP_FB_0197767" "chr8A" 85.185 27 4 0 1 27 6244390 6244416 3.8 31.9
"SNP_FB_0197767" "chr8A" 85.185 27 4 0 1 27 12439224 12439250 3.8 31.9
"SNP_FB_0197767" "chr8A" 85.185 27 4 0 1 27 23678183 23678209 3.8 31.9
"SNP_FB_0197767" "chr8A" 85.185 27 4 0 1 27 26664494 26664468 3.8 31.9
"SNP_FB_0197767" "chr8A" 85.185 27 4 0 1 27 29079900 29079926 3.8 31.9
"SNP_FB_0206550" "chr2A" 100 50 0 0 1 50 15392534 15392485 4.65e-18 91.5
"SNP_FB_0206550" "chr2A" 95.238 21 1 0 16 36 12960245 12960225 1.1 34.6
"SNP_FB_0206550" "chr2A" 100 18 0 0 19 36 12960461 12960444 1.1 33.7
"SNP_FB_0206550" "chr6A" 95.652 23 1 0 15 37 7931468 7931490 0.09 38.3
"SNP_FB_0206550" "chr6A" 95.455 22 1 0 8 29 35108521 35108542 0.31 36.5
"SNP_FB_0206550" "chr6A" 95.455 22 1 0 8 29 35120005 35120026 0.31 36.5
"SNP_FB_0206550" "chr3A" 100 19 0 0 13 31 18160659 18160677 0.31 35.6
"SNP_FB_0206550" "chr3A" 89.286 28 2 1 14 41 15841869 15841895 1.1 34.6
"SNP_FB_0206550" "chr3A" 95 20 1 0 20 39 787528 787547 3.8 32.8
"SNP_FB_0206550" "chr3A" 90.909 22 2 0 24 45 21486860 21486881 3.8 31.9
"SNP_FB_0206550" "chr17A" 85.714 28 4 0 11 38 26868876 26868903 1.1 33.7
"SNP_FB_0206550" "chr5A" 95.455 22 0 1 28 48 18217740 18217719 3.8 32.8
"SNP_FB_0206550" "chr8A" 100 17 0 0 24 40 4407501 4407517 3.8 31.9
"SNP_FB_0206550" "chr10A" 85.185 27 4 0 24 50 1933647 1933673 3.8 31.9
"SNP_FB_0206550" "chr10A" 86.207 29 3 1 19 46 19401712 19401740 3.8 31.9
"SNP_FB_0206550" "chr11A" 90.909 22 2 0 16 37 28360481 28360460 3.8 31.9
"SNP_FB_0206550" "chr11A" 90.909 22 2 0 16 37 28373760 28373739 3.8 31.9
"SNP_FB_0206550" "chr11A" 90.909 22 2 0 26 47 38349891 38349870 3.8 31.9
"SNP_FB_0206550" "chr14A" 100 17 0 0 27 43 22563231 22563247 3.8 31.9
"SNP_FB_0206550" "chr16A" 90.909 22 2 0 27 48 13654209 13654188 3.8 31.9
"SNP_FB_0206551" "chr2A" 100 50 0 0 1 50 15392598 15392647 4.65e-18 91.5
"SNP_FB_0206551" "chr12A" 89.286 28 3 0 20 47 22460671 22460644 0.09 38.3
"SNP_FB_0206551" "chr14A" 88.462 26 3 0 24 49 4729446 4729421 1.1 34.6
"SNP_FB_0206551" "chr11A" 95 20 1 0 10 29 20373566 20373585 3.8 32.8
"SNP_FB_0206551" "chr15A" 95 20 1 0 24 43 27098973 27098992 3.8 32.8
"SNP_FB_0206551" "chr16A" 82.5 40 2 3 13 48 12636537 12636499 3.8 32.8
"SNP_FB_0206551" "chr3A" 100 17 0 0 32 48 26381978 26381994 3.8 31.9
"SNP_FB_0206551" "chr9A" 100 17 0 0 13 29 26922031 26922015 3.8 31.9
"SNP_FB_0206552" "chr2A" 100 50 0 0 1 50 15392827 15392778 4.65e-18 91.5
"SNP_FB_0206552" "chr2A" 88.462 26 1 1 26 49 426621 426646 3.8 31.9
"SNP_FB_0206552" "chr2A" 90.909 22 2 0 26 47 2845344 2845323 3.8 31.9
"SNP_FB_0206552" "chr2A" 90.909 22 2 0 19 40 20702684 20702705 3.8 31.9
"SNP_FB_0206552" "chr6A" 95.455 22 1 0 16 37 2353789 2353768 0.31 36.5
"SNP_FB_0206552" "chr6A" 90.909 22 2 0 19 40 20580875 20580854 3.8 31.9
"SNP_FB_0206552" "chr6A" 90.909 22 2 0 19 40 20593806 20593785 3.8 31.9
"SNP_FB_0206552" "chr16A" 85.294 34 4 1 2 35 39382692 39382724 0.31 36.5
"SNP_FB_0206552" "chr16A" 92.308 26 1 1 12 36 20896878 20896853 0.31 35.6
"SNP_FB_0206552" "chr16A" 91.304 23 2 0 8 30 16509048 16509070 1.1 33.7
"SNP_FB_0206552" "chr16A" 95 20 1 0 19 38 12945400 12945419 3.8 32.8
"SNP_FB_0206552" "chr16A" 90.909 22 2 0 19 40 10724833 10724854 3.8 31.9
"SNP_FB_0206552" "chr15A" 91.667 24 2 0 16 39 12301314 12301291 0.31 35.6
"SNP_FB_0206552" "chr15A" 91.667 24 1 1 16 39 25752191 25752213 3.8 31.9
"SNP_FB_0206552" "chr15A" 90.909 22 2 0 19 40 51238439 51238460 3.8 31.9
"SNP_FB_0206552" "chr11A" 84.848 33 4 1 9 40 13260558 13260590 1.1 34.6
"SNP_FB_0206552" "chr11A" 95 20 1 0 20 39 38699005 38698986 3.8 32.8
"SNP_FB_0206552" "chr11A" 90.909 22 2 0 19 40 25132243 25132264 3.8 31.9
"SNP_FB_0206552" "chr11A" 90.909 22 2 0 19 40 26121217 26121238 3.8 31.9
"SNP_FB_0206552" "chr17A" 80.556 36 7 0 11 46 4173275 4173240 1.1 34.6
"SNP_FB_0206552" "chr17A" 95 20 1 0 22 41 17173802 17173821 3.8 32.8
"SNP_FB_0206552" "chr17A" 100 17 0 0 27 43 4984582 4984566 3.8 31.9
"SNP_FB_0206552" "chr17A" 91.667 24 1 1 16 39 25880182 25880160 3.8 31.9
"SNP_FB_0206552" "chr5A" 100 18 0 0 26 43 13084451 13084468 1.1 33.7
"SNP_FB_0206552" "chr5A" 90.909 22 2 0 19 40 5808606 5808585 3.8 31.9
"SNP_FB_0206552" "chr5A" 100 17 0 0 26 42 24529131 24529147 3.8 31.9
"SNP_FB_0206552" "chr7A" 91.304 23 2 0 19 41 920544 920566 1.1 33.7
"SNP_FB_0206552" "chr7A" 91.304 23 2 0 16 38 11794669 11794691 1.1 33.7
"SNP_FB_0206552" "chr7A" 90.909 22 2 0 19 40 2281868 2281847 3.8 31.9
"SNP_FB_0206552" "chr7A" 90.909 22 2 0 19 40 5251650 5251671 3.8 31.9
"SNP_FB_0206552" "chr7A" 90.909 22 2 0 19 40 5298959 5298980 3.8 31.9
"SNP_FB_0206552" "chr7A" 90.909 22 2 0 19 40 14568906 14568927 3.8 31.9
"SNP_FB_0206552" "chr1A" 95 20 1 0 22 41 20703987 20703968 3.8 32.8
"SNP_FB_0206552" "chr1A" 90.909 22 2 0 20 41 10721073 10721052 3.8 31.9
"SNP_FB_0206552" "chr9A" 88 25 3 0 20 44 6320258 6320282 3.8 32.8
"SNP_FB_0206552" "chr9A" 88 25 3 0 20 44 6335132 6335156 3.8 32.8
"SNP_FB_0206552" "chr9A" 90.909 22 2 0 19 40 26169155 26169176 3.8 31.9
"SNP_FB_0206552" "chr9A" 90.909 22 2 0 19 40 34022380 34022401 3.8 31.9
"SNP_FB_0206552" "chr12A" 95 20 1 0 25 44 834456 834475 3.8 32.8
"SNP_FB_0206552" "chr12A" 91.667 24 0 1 20 41 4701702 4701679 3.8 32.8
"SNP_FB_0206552" "chr12A" 88 25 3 0 1 25 4874036 4874012 3.8 32.8
"SNP_FB_0206552" "chr12A" 85.185 27 4 0 10 36 4322478 4322452 3.8 31.9
"SNP_FB_0206552" "chr12A" 91.667 24 1 1 16 39 24091816 24091838 3.8 31.9
"SNP_FB_0206552" "chr13A" 95 20 1 0 19 38 204394 204375 3.8 32.8
"SNP_FB_0206552" "chr13A" 89.655 29 1 2 11 39 19919682 19919708 3.8 32.8
"SNP_FB_0206552" "chr13A" 95 20 1 0 25 44 22450744 22450763 3.8 32.8
"SNP_FB_0206552" "chr13A" 90.909 22 2 0 19 40 12057222 12057243 3.8 31.9
"SNP_FB_0206552" "chr14A" 95 20 1 0 20 39 8317513 8317532 3.8 32.8
"SNP_FB_0206552" "chr14A" 90.909 22 2 0 19 40 4109126 4109105 3.8 31.9
"SNP_FB_0206552" "chr14A" 100 17 0 0 15 31 12895637 12895621 3.8 31.9
"SNP_FB_0206552" "chr3A" 90.909 22 2 0 19 40 6367247 6367226 3.8 31.9
"SNP_FB_0206552" "chr3A" 90.909 22 2 0 28 49 20590506 20590527 3.8 31.9
"SNP_FB_0206552" "chr3A" 90.909 22 2 0 28 49 20602772 20602793 3.8 31.9
"SNP_FB_0206552" "chr3A" 90.909 22 2 0 20 41 30947130 30947151 3.8 31.9
"SNP_FB_0206552" "chr4A" 100 17 0 0 2 18 380223 380207 3.8 31.9
"SNP_FB_0206552" "chr4A" 90.909 22 2 0 27 48 1649438 1649459 3.8 31.9
"SNP_FB_0206552" "chr8A" 90.909 22 2 0 19 40 10533890 10533869 3.8 31.9
"SNP_FB_0206552" "chr10A" 100 17 0 0 23 39 17982126 17982142 3.8 31.9
"SNP_FB_0206552" "chr10A" 85.185 27 4 0 13 39 18749898 18749924 3.8 31.9
"SNP_FB_0206553" "chr2A" 100 50 0 0 1 50 15393009 15393058 4.65e-18 91.5
"SNP_FB_0206553" "chr15A" 83.784 37 2 2 13 49 27099569 27099601 0.31 35.6
"SNP_FB_0206553" "chr3A" 86.207 29 1 1 19 47 4554438 4554463 1.1 33.7
"SNP_FB_0206553" "chr5A" 91.304 23 2 0 19 41 38839734 38839712 1.1 33.7
"SNP_FB_0206553" "chr9A" 100 17 0 0 13 29 27839862 27839846 3.8 31.9
"SNP_FB_0206553" "chr11A" 85.714 28 1 1 20 47 3670097 3670073 3.8 31.9
"SNP_FB_0206553" "chr13A" 90.909 22 2 0 4 25 40658498 40658519 3.8 31.9
"SNP_FB_0206553" "chr16A" 90.909 22 2 0 4 25 4258055 4258076 3.8 31.9
"SNP_FB_0206553" "chr17A" 85.185 27 4 0 24 50 21546672 21546646 3.8 31.9
"SNP_FB_0206553" "chr17A" 100 17 0 0 13 29 25935823 25935807 3.8 31.9
"SNP_FB_0206556" "chr2A" 100 50 0 0 1 50 15393418 15393369 4.65e-18 91.5
"SNP_FB_0206556" "chr2A" 95 20 1 0 22 41 36267143 36267162 3.8 32.8
"SNP_FB_0206556" "chr3A" 95.238 21 1 0 30 50 35922008 35922028 1.1 34.6
"SNP_FB_0206556" "chr5A" 95 20 1 0 25 44 13581645 13581626 3.8 32.8
"SNP_FB_0206556" "chr7A" 95 20 1 0 22 41 2797047 2797028 3.8 32.8
"SNP_FB_0206556" "chr9A" 100 17 0 0 4 20 28091205 28091221 3.8 31.9
"SNP_FB_0206556" "chr16A" 86.207 29 3 1 20 47 10134103 10134131 3.8 31.9
"SNP_FB_0206556" "chr17A" 90.909 22 2 0 28 49 685372 685393 3.8 31.9
"SNP_FB_0206557" "chr2A" 100 50 0 0 1 50 15393533 15393582 4.65e-18 91.5
"SNP_FB_0206557" "chr2A" 86 50 7 0 1 50 30714926 30714975 2.75e-08 59.9
"SNP_FB_0206557" "chr2A" 84 50 8 0 1 50 19760970 19760921 3.35e-07 55.4
"SNP_FB_0206557" "chr2A" 85.106 47 7 0 1 47 19759963 19760009 1.17e-06 54.5
"SNP_FB_0206557" "chr2A" 86.047 43 6 0 1 43 15394564 15394522 4.08e-06 51.8
"SNP_FB_0206557" "chr2A" 83.721 43 7 0 1 43 11364297 11364255 0.000174 47.3
"SNP_FB_0206557" "chr2A" 83.721 43 7 0 1 43 11376480 11376438 0.000174 47.3
"SNP_FB_0206557" "chr2A" 83.721 43 3 1 1 43 37875326 37875364 0.000174 46.4
"SNP_FB_0206557" "chr2A" 100 21 0 0 6 26 18278381 18278401 0.026 39.2
"SNP_FB_0206557" "chr2A" 77.083 48 11 0 1 48 20332779 20332826 0.09 38.3
"SNP_FB_0206557" "chr2A" 79.592 49 8 2 1 48 35857025 35857072 0.09 37.4
"SNP_FB_0206557" "chr2A" 75 48 12 0 1 48 2181397 2181350 1.1 33.7
"SNP_FB_0206557" "chr2A" 100 17 0 0 3 19 11766549 11766533 3.8 31.9
"SNP_FB_0206557" "chr12A" 89.583 48 5 0 1 48 9033327 9033374 6.47e-10 65.3
"SNP_FB_0206557" "chr12A" 87.5 48 6 0 1 48 9000458 9000505 7.88e-09 60.8
"SNP_FB_0206557" "chr12A" 86 50 7 0 1 50 27365917 27365966 2.75e-08 59.9
"SNP_FB_0206557" "chr12A" 85.417 48 7 0 1 48 9326046 9326093 3.35e-07 56.3
"SNP_FB_0206557" "chr12A" 85.417 48 7 0 1 48 21852559 21852512 3.35e-07 56.3
"SNP_FB_0206557" "chr12A" 85.417 48 7 0 1 48 27318060 27318013 3.35e-07 56.3
"SNP_FB_0206557" "chr12A" 84 50 8 0 1 50 27430962 27431011 3.35e-07 55.4
"SNP_FB_0206557" "chr12A" 83.333 48 8 0 1 48 27432321 27432274 4.08e-06 51.8
"SNP_FB_0206557" "chr12A" 80.851 47 9 0 1 47 27367775 27367729 0.000606 45.5
"SNP_FB_0206557" "chr12A" 78 50 11 0 1 50 9328428 9328379 0.007 41.9
"SNP_FB_0206557" "chr12A" 77.083 48 11 0 1 48 9983622 9983669 0.09 38.3
"SNP_FB_0206557" "chr12A" 77.083 48 11 0 1 48 9995885 9995932 0.09 38.3
"SNP_FB_0206557" "chr12A" 84.848 33 5 0 1 33 15262420 15262388 0.09 38.3
"SNP_FB_0206557" "chr12A" 95 20 1 0 1 20 22158125 22158106 3.8 32.8
"SNP_FB_0206557" "chr12A" 95 20 1 0 1 20 22376700 22376681 3.8 32.8
"SNP_FB_0206557" "chr12A" 74 50 13 0 1 50 23084476 23084525 3.8 32.8
"SNP_FB_0206557" "chr12A" 83.333 30 5 0 1 30 27316703 27316732 3.8 32.8
"SNP_FB_0206557" "chr12A" 100 17 0 0 34 50 13674884 13674868 3.8 31.9
"SNP_FB_0206557" "chr11A" 88 50 6 0 1 50 2476081 2476032 6.47e-10 64.4
"SNP_FB_0206557" "chr11A" 83.333 48 8 0 1 48 17216504 17216551 4.08e-06 51.8
"SNP_FB_0206557" "chr11A" 83.333 48 8 0 1 48 17228646 17228693 4.08e-06 51.8
"SNP_FB_0206557" "chr11A" 86.047 43 6 0 1 43 23885890 23885932 4.08e-06 51.8
"SNP_FB_0206557" "chr11A" 81.25 48 9 0 1 48 36569240 36569287 0.000174 47.3
"SNP_FB_0206557" "chr11A" 80 50 10 0 1 50 40184566 40184615 0.000174 46.4
"SNP_FB_0206557" "chr11A" 87.097 31 3 1 19 48 32956159 32956129 0.31 35.6
"SNP_FB_0206557" "chr11A" 75 48 12 0 1 48 32286261 32286214 1.1 33.7
"SNP_FB_0206557" "chr11A" 88 25 3 0 12 36 24766674 24766698 3.8 32.8
"SNP_FB_0206557" "chr11A" 90.909 22 2 0 1 22 5040736 5040757 3.8 31.9
"SNP_FB_0206557" "chr10A" 89.362 47 5 0 1 47 24381634 24381680 2.26e-09 63.5
"SNP_FB_0206557" "chr10A" 87.5 48 6 0 1 48 7147411 7147458 7.88e-09 60.8
"SNP_FB_0206557" "chr10A" 83.333 48 8 0 1 48 30752395 30752442 4.08e-06 51.8
"SNP_FB_0206557" "chr10A" 83.333 48 8 0 1 48 32639433 32639386 4.08e-06 51.8
"SNP_FB_0206557" "chr10A" 81.25 48 9 0 1 48 6379436 6379389 0.000174 47.3
"SNP_FB_0206557" "chr10A" 83.721 43 7 0 1 43 22531564 22531522 0.000174 47.3
"SNP_FB_0206557" "chr10A" 81.25 48 9 0 1 48 32637587 32637634 0.000174 47.3
"SNP_FB_0206557" "chr10A" 81.25 48 9 0 1 48 32896725 32896678 0.000174 47.3
"SNP_FB_0206557" "chr10A" 81.395 43 8 0 1 43 7216870 7216828 0.002 42.8
"SNP_FB_0206557" "chr10A" 78 50 11 0 1 50 9112763 9112812 0.007 41.9
"SNP_FB_0206557" "chr10A" 78.723 47 10 0 1 47 11427655 11427609 0.007 41
"SNP_FB_0206557" "chr10A" 81.25 48 7 2 1 47 2687005 2687051 0.026 40.1
"SNP_FB_0206557" "chr10A" 79.487 39 8 0 1 39 6378347 6378385 0.31 35.6
"SNP_FB_0206557" "chr10A" 75 48 12 0 1 48 22030718 22030765 1.1 33.7
"SNP_FB_0206557" "chr10A" 75 48 12 0 1 48 22529026 22528979 1.1 33.7
"SNP_FB_0206557" "chr10A" 76.744 43 10 0 2 44 22809667 22809709 1.1 33.7
"SNP_FB_0206557" "chr10A" 88 25 3 0 1 25 7743178 7743202 3.8 32.8
"SNP_FB_0206557" "chr10A" 74 50 13 0 1 50 28336449 28336498 3.8 32.8
"SNP_FB_0206557" "chr10A" 74.468 47 12 0 1 47 2688008 2687962 3.8 31.9
"SNP_FB_0206557" "chr10A" 74.468 47 12 0 1 47 36427682 36427636 3.8 31.9
"SNP_FB_0206557" "chr6A" 87.5 48 6 0 1 48 13190476 13190429 7.88e-09 60.8
"SNP_FB_0206557" "chr6A" 86.047 43 6 0 1 43 32476393 32476435 4.08e-06 51.8
"SNP_FB_0206557" "chr6A" 82 50 9 0 1 50 13056124 13056173 1.42e-05 50.9
"SNP_FB_0206557" "chr6A" 81.25 48 9 0 1 48 13187330 13187377 0.000174 47.3
"SNP_FB_0206557" "chr6A" 83.721 43 7 0 1 43 32489504 32489462 0.000174 47.3
"SNP_FB_0206557" "chr6A" 83.721 43 7 0 1 43 32500760 32500718 0.000174 47.3
"SNP_FB_0206557" "chr6A" 81.25 48 9 0 1 48 33690586 33690633 0.000174 47.3
"SNP_FB_0206557" "chr6A" 80 50 10 0 1 50 13679252 13679301 0.000174 46.4
"SNP_FB_0206557" "chr6A" 80 50 10 0 1 50 13717075 13717124 0.000174 46.4
"SNP_FB_0206557" "chr6A" 84.615 39 6 0 1 39 13188582 13188544 0.000606 44.6
"SNP_FB_0206557" "chr6A" 79.167 48 10 0 1 48 17702538 17702491 0.002 42.8
"SNP_FB_0206557" "chr6A" 79.167 48 10 0 1 48 17717182 17717135 0.002 42.8
"SNP_FB_0206557" "chr6A" 78.723 47 10 0 1 47 8525775 8525821 0.007 41
"SNP_FB_0206557" "chr6A" 75 48 12 0 1 48 27299105 27299058 1.1 33.7
"SNP_FB_0206557" "chr6A" 85.185 27 4 0 21 47 22114685 22114711 3.8 31.9
"SNP_FB_0206557" "chr6A" 88.462 26 1 1 22 45 37187262 37187237 3.8 31.9
"SNP_FB_0206557" "chr3A" 85.714 49 7 0 1 49 6469618 6469570 9.6e-08 58.1
"SNP_FB_0206557" "chr3A" 85.106 47 7 0 1 47 6467776 6467822 1.17e-06 54.5
"SNP_FB_0206557" "chr3A" 86.047 43 6 0 1 43 2727573 2727531 4.08e-06 51.8
"SNP_FB_0206557" "chr3A" 83.333 48 8 0 1 48 11422099 11422146 4.08e-06 51.8
"SNP_FB_0206557" "chr3A" 86.047 43 6 0 1 43 18636506 18636548 4.08e-06 51.8
"SNP_FB_0206557" "chr3A" 85.366 41 6 0 3 43 23097704 23097744 4.97e-05 48.2
"SNP_FB_0206557" "chr3A" 81.25 48 9 0 1 48 22349472 22349425 0.000174 47.3
"SNP_FB_0206557" "chr3A" 79.167 48 10 0 1 48 21138 21185 0.002 42.8
"SNP_FB_0206557" "chr3A" 81.395 43 8 0 1 43 2727325 2727367 0.002 42.8
"SNP_FB_0206557" "chr3A" 79.167 48 10 0 1 48 28143287 28143334 0.002 42.8
"SNP_FB_0206557" "chr3A" 85.714 35 5 0 16 50 18643059 18643025 0.007 41.9
"SNP_FB_0206557" "chr3A" 78 50 11 0 1 50 23437569 23437520 0.007 41.9
"SNP_FB_0206557" "chr3A" 78.261 46 10 0 1 46 5878901 5878856 0.026 39.2
"SNP_FB_0206557" "chr3A" 74 50 13 0 1 50 22677831 22677880 3.8 32.8
"SNP_FB_0206557" "chr3A" 74 50 13 0 1 50 22681252 22681203 3.8 32.8
"SNP_FB_0206557" "chr5A" 90.244 41 4 0 3 43 31059714 31059674 9.6e-08 57.2
"SNP_FB_0206557" "chr5A" 78 50 11 0 1 50 45739838 45739887 0.007 41.9
"SNP_FB_0206557" "chr5A" 79.487 39 8 0 1 39 45741950 45741912 0.31 35.6
"SNP_FB_0206557" "chr5A" 78.947 38 8 0 1 38 6053184 6053147 1.1 33.7
"SNP_FB_0206557" "chr5A" 88 25 3 0 12 36 2620882 2620906 3.8 32.8
"SNP_FB_0206557" "chr5A" 88 25 3 0 1 25 9322852 9322876 3.8 32.8
"SNP_FB_0206557" "chr5A" 85.185 27 4 0 5 31 22545430 22545456 3.8 31.9
"SNP_FB_0206557" "chr1A" 85.417 48 7 0 3 50 17427536 17427583 3.35e-07 56.3
"SNP_FB_0206557" "chr1A" 90.625 32 3 0 19 50 5474628 5474659 0.000606 45.5
"SNP_FB_0206557" "chr1A" 78 50 11 0 1 50 12699037 12699086 0.007 41.9
"SNP_FB_0206557" "chr1A" 77.083 48 11 0 1 48 24248377 24248424 0.09 38.3
"SNP_FB_0206557" "chr1A" 100 20 0 0 6 25 13924615 13924596 0.09 37.4
"SNP_FB_0206557" "chr1A" 81.081 37 7 0 10 46 19457042 19457006 0.31 36.5
"SNP_FB_0206557" "chr1A" 75 48 12 0 1 48 17207831 17207784 1.1 33.7
"SNP_FB_0206557" "chr1A" 75 48 12 0 1 48 17217320 17217273 1.1 33.7
"SNP_FB_0206557" "chr4A" 85.417 48 7 0 1 48 525476 525429 3.35e-07 56.3
"SNP_FB_0206557" "chr4A" 83.333 48 8 0 1 48 24538730 24538683 4.08e-06 51.8
"SNP_FB_0206557" "chr4A" 81.25 48 9 0 1 48 11580236 11580189 0.000174 47.3
"SNP_FB_0206557" "chr4A" 78 50 11 0 1 50 4449233 4449282 0.007 41.9
"SNP_FB_0206557" "chr4A" 79.07 43 9 0 1 43 11579320 11579362 0.09 38.3
"SNP_FB_0206557" "chr4A" 79.487 39 8 0 10 48 24910607 24910569 0.31 35.6
"SNP_FB_0206557" "chr8A" 88.372 43 5 0 1 43 6350528 6350570 3.35e-07 56.3
"SNP_FB_0206557" "chr8A" 88.372 43 5 0 1 43 6361086 6361128 3.35e-07 56.3
"SNP_FB_0206557" "chr8A" 83.333 48 8 0 1 48 25036413 25036460 4.08e-06 51.8
"SNP_FB_0206557" "chr8A" 82 50 9 0 1 50 6354567 6354518 1.42e-05 50.9
"SNP_FB_0206557" "chr8A" 82 50 9 0 1 50 6365125 6365076 1.42e-05 50.9
"SNP_FB_0206557" "chr8A" 81.25 48 9 0 1 48 10261466 10261419 0.000174 47.3
"SNP_FB_0206557" "chr8A" 81.25 48 9 0 1 48 27188049 27188096 0.000174 47.3
"SNP_FB_0206557" "chr8A" 81.395 43 8 0 1 43 1846617 1846575 0.002 42.8
"SNP_FB_0206557" "chr8A" 77.083 48 11 0 1 48 9094972 9094925 0.09 38.3
"SNP_FB_0206557" "chr8A" 77.083 48 11 0 1 48 28649454 28649407 0.09 38.3
"SNP_FB_0206557" "chr8A" 76 50 12 0 1 50 14718372 14718421 0.09 37.4
"SNP_FB_0206557" "chr8A" 76.596 47 11 0 1 47 1844213 1844259 0.31 36.5
"SNP_FB_0206557" "chr14A" 85.417 48 7 0 1 48 12782503 12782456 3.35e-07 56.3
"SNP_FB_0206557" "chr14A" 85.417 48 7 0 1 48 19887002 19887049 3.35e-07 56.3
"SNP_FB_0206557" "chr14A" 89.474 38 4 0 1 38 5262095 5262058 4.08e-06 51.8
"SNP_FB_0206557" "chr14A" 82 50 9 0 1 50 19389287 19389336 1.42e-05 50.9
"SNP_FB_0206557" "chr14A" 83.721 43 7 0 1 43 5261532 5261574 0.000174 47.3
"SNP_FB_0206557" "chr14A" 82.5 40 7 0 9 48 3047675 3047636 0.007 41.9
"SNP_FB_0206557" "chr14A" 82.5 40 7 0 9 48 3059664 3059625 0.007 41.9
"SNP_FB_0206557" "chr14A" 78 50 11 0 1 50 18970976 18970927 0.007 41.9
"SNP_FB_0206557" "chr14A" 79.07 43 9 0 1 43 1164200 1164158 0.09 38.3
"SNP_FB_0206557" "chr14A" 74 50 13 0 1 50 2335059 2335108 3.8 32.8
"SNP_FB_0206557" "chr14A" 74 50 13 0 1 50 2348903 2348952 3.8 32.8
"SNP_FB_0206557" "chr14A" 90.909 22 2 0 5 26 6453266 6453287 3.8 31.9
"SNP_FB_0206557" "chr17A" 88.372 43 5 0 1 43 29748476 29748434 3.35e-07 56.3
"SNP_FB_0206557" "chr17A" 85.106 47 7 0 2 48 18562115 18562161 1.17e-06 54.5
"SNP_FB_0206557" "chr17A" 83.673 49 8 0 1 49 30377947 30377995 1.17e-06 53.6
"SNP_FB_0206557" "chr17A" 80.851 47 9 0 1 47 10241123 10241169 0.000606 45.5
"SNP_FB_0206557" "chr17A" 79.167 48 10 0 1 48 18953629 18953676 0.002 42.8
"SNP_FB_0206557" "chr17A" 81.395 43 8 0 1 43 21346772 21346814 0.002 42.8
"SNP_FB_0206557" "chr17A" 87.097 31 4 0 17 47 18573339 18573309 0.026 39.2
"SNP_FB_0206557" "chr17A" 79.07 43 9 0 1 43 23030723 23030765 0.09 38.3
"SNP_FB_0206557" "chr17A" 76.596 47 11 0 2 48 26860923 26860969 0.31 36.5
"SNP_FB_0206557" "chr17A" 88 25 3 0 12 36 29883871 29883895 3.8 32.8
"SNP_FB_0206557" "chr17A" 90.909 22 2 0 1 22 30379227 30379206 3.8 31.9
"SNP_FB_0206557" "chr16A" 85.106 47 7 0 1 47 23712848 23712802 1.17e-06 54.5
"SNP_FB_0206557" "chr16A" 84.783 46 7 0 1 46 23718032 23717987 4.08e-06 52.7
"SNP_FB_0206557" "chr16A" 83.333 48 8 0 1 48 11689494 11689541 4.08e-06 51.8
"SNP_FB_0206557" "chr16A" 81.25 48 9 0 1 48 22199776 22199729 0.000174 47.3
"SNP_FB_0206557" "chr16A" 80.851 47 9 0 1 47 13594719 13594765 0.000606 45.5
"SNP_FB_0206557" "chr16A" 79.167 48 10 0 1 48 23717221 23717268 0.002 42.8
"SNP_FB_0206557" "chr16A" 81.633 49 7 2 1 48 11347780 11347827 0.007 41.9
"SNP_FB_0206557" "chr16A" 75.51 49 12 0 1 49 21439718 21439766 0.31 35.6
"SNP_FB_0206557" "chr16A" 100 17 0 0 32 48 16141309 16141293 3.8 31.9
"SNP_FB_0206557" "chr7A" 83.333 48 8 0 1 48 19777484 19777531 4.08e-06 51.8
"SNP_FB_0206557" "chr7A" 82 50 9 0 1 50 9372796 9372747 1.42e-05 50.9
"SNP_FB_0206557" "chr7A" 78 50 11 0 1 50 3464429 3464478 0.007 41.9
"SNP_FB_0206557" "chr7A" 78 50 11 0 1 50 24967780 24967829 0.007 41.9
"SNP_FB_0206557" "chr7A" 76.596 47 11 0 1 47 21512735 21512689 0.31 36.5
"SNP_FB_0206557" "chr7A" 74 50 13 0 1 50 22346098 22346049 3.8 32.8
"SNP_FB_0206557" "chr15A" 82 50 9 0 1 50 20314485 20314534 1.42e-05 50.9
"SNP_FB_0206557" "chr15A" 82 50 9 0 1 50 31049758 31049807 1.42e-05 50.9
"SNP_FB_0206557" "chr15A" 82.979 47 8 0 1 47 27374461 27374507 1.42e-05 50
"SNP_FB_0206557" "chr15A" 81.25 48 9 0 1 48 18304892 18304845 0.000174 47.3
"SNP_FB_0206557" "chr15A" 83.721 43 7 0 1 43 25690839 25690881 0.000174 47.3
"SNP_FB_0206557" "chr15A" 81.25 48 9 0 1 48 34310892 34310845 0.000174 47.3
"SNP_FB_0206557" "chr15A" 81.25 48 9 0 1 48 37194878 37194831 0.000174 47.3
"SNP_FB_0206557" "chr15A" 80 50 10 0 1 50 20315307 20315258 0.000174 46.4
"SNP_FB_0206557" "chr15A" 79.167 48 10 0 1 48 52246553 52246506 0.002 42.8
"SNP_FB_0206557" "chr15A" 78.723 47 10 0 2 48 18661731 18661777 0.007 41
"SNP_FB_0206557" "chr15A" 81.579 38 7 0 11 48 23755214 23755251 0.09 38.3
"SNP_FB_0206557" "chr15A" 76 50 12 0 1 50 9851818 9851769 0.09 37.4
"SNP_FB_0206557" "chr15A" 95.455 22 1 0 1 22 17449174 17449153 0.31 36.5
"SNP_FB_0206557" "chr15A" 95.238 21 1 0 6 26 24101994 24101974 1.1 34.6
"SNP_FB_0206557" "chr15A" 95.238 21 1 0 6 26 24111684 24111664 1.1 34.6
"SNP_FB_0206557" "chr15A" 95.238 21 1 0 6 26 34463119 34463139 1.1 34.6
"SNP_FB_0206557" "chr15A" 95.238 21 1 0 6 26 45016968 45016988 1.1 34.6
"SNP_FB_0206557" "chr15A" 75 48 12 0 1 48 38596127 38596080 1.1 33.7
"SNP_FB_0206557" "chr9A" 82.979 47 8 0 1 47 15960148 15960194 1.42e-05 50
"SNP_FB_0206557" "chr9A" 75 48 12 0 1 48 29197934 29197887 1.1 33.7
"SNP_FB_0206557" "chr9A" 74 50 13 0 1 50 6940851 6940900 3.8 32.8
"SNP_FB_0206557" "chr13A" 81.395 43 8 0 1 43 25700401 25700443 0.002 42.8
"SNP_FB_0206557" "chr13A" 79.167 48 9 1 1 48 1741925 1741879 0.026 39.2
"SNP_FB_0206557" "chr13A" 87.097 31 3 1 19 48 15266960 15266990 0.31 35.6
"SNP_FB_0206557" "chr13A" 74 50 13 0 1 50 22388919 22388870 3.8 32.8
"SNP_FB_0206557" "chr13A" 100 17 0 0 8 24 6858779 6858795 3.8 31.9
"SNP_FB_0206557" "chr13A" 100 17 0 0 34 50 14626579 14626563 3.8 31.9
"SNP_FB_0206557" "chr13A" 74.468 47 12 0 1 47 19920116 19920070 3.8 31.9
"SNP_FB_1063199" "chr2A" 100 50 0 0 1 50 36538364 36538315 4.65e-18 91.5
"SNP_FB_1063199" "chr7A" 91.111 45 3 1 1 45 2552533 2552490 7.88e-09 60.8
"SNP_FB_1063199" "chr7A" 88.889 45 4 1 1 45 2529987 2529944 3.35e-07 56.3
"SNP_FB_1063199" "chr3A" 91.667 24 2 0 23 46 23155858 23155881 0.31 35.6
"SNP_FB_1063199" "chr6A" 95 20 1 0 30 49 10281788 10281807 3.8 32.8
"SNP_FB_1063199" "chr9A" 95 20 1 0 30 49 21337713 21337732 3.8 32.8
"SNP_FB_1063199" "chr17A" 95 20 1 0 30 49 20389611 20389592 3.8 32.8
"SNP_FB_1063199" "chr15A" 90.909 22 2 0 29 50 20794878 20794899 3.8 31.9
"SNP_FB_1063203" "chr2A" 100 50 0 0 1 50 36537398 36537447 4.65e-18 91.5
"SNP_FB_1063203" "chr2A" 100 19 0 0 32 50 5058348 5058366 0.31 35.6
"SNP_FB_1063203" "chr7A" 92.308 26 1 1 26 50 16662143 16662168 0.31 35.6
"SNP_FB_1063203" "chr7A" 92.308 26 1 1 26 50 16674366 16674391 0.31 35.6
"SNP_FB_1063203" "chr7A" 95 20 1 0 31 50 14994827 14994808 3.8 32.8
"SNP_FB_1063203" "chr7A" 90.909 22 2 0 27 48 10290682 10290703 3.8 31.9
"SNP_FB_1063203" "chr12A" 100 19 0 0 31 49 3428182 3428200 0.31 35.6
"SNP_FB_1063203" "chr4A" 100 18 0 0 32 49 31430348 31430365 1.1 33.7
"SNP_FB_1063203" "chr15A" 85.714 28 4 0 23 50 14283302 14283329 1.1 33.7
"SNP_FB_1063203" "chr15A" 95 20 1 0 31 50 21042127 21042146 3.8 32.8
"SNP_FB_1063203" "chr15A" 95 20 1 0 31 50 21048558 21048577 3.8 32.8
"SNP_FB_1063203" "chr15A" 95 20 1 0 31 50 54904327 54904346 3.8 32.8
"SNP_FB_1063203" "chr15A" 95 20 1 0 31 50 54910959 54910978 3.8 32.8
"SNP_FB_1063203" "chr1A" 95 20 1 0 31 50 13033413 13033394 3.8 32.8
"SNP_FB_1063203" "chr1A" 95 20 1 0 31 50 13039899 13039880 3.8 32.8
"SNP_FB_1063203" "chr1A" 95 20 1 0 31 50 29506471 29506490 3.8 32.8
"SNP_FB_1063203" "chr1A" 95 20 1 0 31 50 29512941 29512960 3.8 32.8
"SNP_FB_1063203" "chr1A" 90.909 22 2 0 29 50 26782712 26782733 3.8 31.9
"SNP_FB_1063203" "chr1A" 100 17 0 0 33 49 30132950 30132934 3.8 31.9
"SNP_FB_1063203" "chr5A" 95 20 1 0 31 50 36193750 36193731 3.8 32.8
"SNP_FB_1063203" "chr9A" 95 20 1 0 31 50 1275347 1275366 3.8 32.8
"SNP_FB_1063203" "chr9A" 100 17 0 0 33 49 15190694 15190710 3.8 31.9
"SNP_FB_1063203" "chr10A" 95 20 1 0 31 50 18594240 18594221 3.8 32.8
"SNP_FB_1063203" "chr10A" 95 20 1 0 31 50 22068471 22068452 3.8 32.8
"SNP_FB_1063203" "chr10A" 95 20 1 0 31 50 35095746 35095727 3.8 32.8
"SNP_FB_1063203" "chr10A" 95 20 1 0 31 50 35105621 35105602 3.8 32.8
"SNP_FB_1063203" "chr10A" 95 20 1 0 31 50 40875735 40875754 3.8 32.8
"SNP_FB_1063203" "chr10A" 95 20 1 0 31 50 43005424 43005443 3.8 32.8
"SNP_FB_1063203" "chr10A" 95 20 1 0 31 50 43020633 43020652 3.8 32.8
"SNP_FB_1063203" "chr10A" 100 17 0 0 28 44 19896611 19896627 3.8 31.9
"SNP_FB_1063203" "chr10A" 100 17 0 0 33 49 37556394 37556410 3.8 31.9
"SNP_FB_1063203" "chr10A" 100 17 0 0 34 50 37623057 37623041 3.8 31.9
"SNP_FB_1063203" "chr11A" 95 20 1 0 31 50 4556261 4556280 3.8 32.8
"SNP_FB_1063203" "chr11A" 95 20 1 0 31 50 6931319 6931338 3.8 32.8
"SNP_FB_1063203" "chr11A" 95 20 1 0 31 50 6938292 6938311 3.8 32.8
"SNP_FB_1063203" "chr11A" 95 20 1 0 31 50 8882950 8882969 3.8 32.8
"SNP_FB_1063203" "chr11A" 95 20 1 0 31 50 22250703 22250722 3.8 32.8
"SNP_FB_1063203" "chr11A" 95 20 1 0 31 50 28549753 28549734 3.8 32.8
"SNP_FB_1063203" "chr11A" 100 17 0 0 33 49 2548047 2548063 3.8 31.9
"SNP_FB_1063203" "chr14A" 95 20 1 0 31 50 5438115 5438096 3.8 32.8
"SNP_FB_1063203" "chr14A" 95 20 1 0 31 50 9054803 9054822 3.8 32.8
"SNP_FB_1063203" "chr14A" 100 17 0 0 29 45 9893418 9893434 3.8 31.9
"SNP_FB_1063203" "chr16A" 95 20 1 0 31 50 33234631 33234612 3.8 32.8
"SNP_FB_1063203" "chr16A" 100 17 0 0 33 49 28032847 28032831 3.8 31.9
"SNP_FB_1063203" "chr16A" 100 17 0 0 33 49 28044473 28044457 3.8 31.9
"SNP_FB_1063203" "chr16A" 100 17 0 0 34 50 35952199 35952183 3.8 31.9
"SNP_FB_1063203" "chr17A" 95 20 1 0 31 50 3445437 3445418 3.8 32.8
"SNP_FB_1063203" "chr17A" 95 20 1 0 31 50 4751115 4751096 3.8 32.8
"SNP_FB_1063203" "chr3A" 100 17 0 0 33 49 27002836 27002852 3.8 31.9
"SNP_FB_1063203" "chr13A" 90.909 22 2 0 28 49 6820460 6820439 3.8 31.9
"SNP_FB_1063203" "chr13A" 100 17 0 0 33 49 7649418 7649402 3.8 31.9
"SNP_FB_1063203" "chr13A" 100 17 0 0 34 50 34935748 34935764 3.8 31.9
"SNP_FB_1063207" "chr2A" 100 50 0 0 1 50 36537224 36537175 4.65e-18 91.5
"SNP_FB_1063207" "chr2A" 94 50 3 0 1 50 33316518 33316567 1.02e-13 77.9
"SNP_FB_1063207" "chr2A" 84.848 33 5 0 18 50 32268313 32268281 0.09 38.3
"SNP_FB_1063207" "chr2A" 88.462 26 3 0 14 39 9805213 9805238 1.1 34.6
"SNP_FB_1063207" "chr2A" 90.909 22 2 0 5 26 21613712 21613733 3.8 31.9
"SNP_FB_1063207" "chr15A" 96 50 2 0 1 50 24360591 24360640 2.41e-15 82.4
"SNP_FB_1063207" "chr15A" 86.667 30 4 0 18 47 34885775 34885746 0.09 37.4
"SNP_FB_1063207" "chr15A" 88.462 26 3 0 14 39 20508492 20508467 1.1 34.6
"SNP_FB_1063207" "chr10A" 94 50 3 0 1 50 3116905 3116856 1.02e-13 77.9
"SNP_FB_1063207" "chr10A" 92.308 26 2 0 14 39 27439043 27439018 0.026 39.2
"SNP_FB_1063207" "chr10A" 81.818 33 6 0 18 50 34989428 34989396 1.1 33.7
"SNP_FB_1063207" "chr10A" 91.667 24 1 1 22 44 6121668 6121645 3.8 31.9
"SNP_FB_1063207" "chr10A" 100 17 0 0 12 28 21981634 21981650 3.8 31.9
"SNP_FB_1063207" "chr4A" 93.478 46 3 0 1 46 1733897 1733942 1.52e-11 70.7
"SNP_FB_1063207" "chr4A" 80 40 5 1 14 50 27787591 27787552 0.31 35.6
"SNP_FB_1063207" "chr3A" 90 50 5 0 1 50 9239300 9239251 5.31e-11 68.9
"SNP_FB_1063207" "chr3A" 87.879 33 4 0 18 50 11427483 11427451 0.002 42.8
"SNP_FB_1063207" "chr3A" 81.818 33 6 0 18 50 14876627 14876659 1.1 33.7
"SNP_FB_1063207" "chr7A" 78 50 11 0 1 50 12056751 12056702 0.007 41.9
"SNP_FB_1063207" "chr7A" 76 50 12 0 1 50 7718324 7718275 0.09 37.4
"SNP_FB_1063207" "chr7A" 95.455 22 1 0 19 40 12757007 12757028 0.31 36.5
"SNP_FB_1063207" "chr5A" 100 22 0 0 16 37 40227724 40227745 0.007 41
"SNP_FB_1063207" "chr5A" 100 22 0 0 16 37 40244665 40244686 0.007 41
"SNP_FB_1063207" "chr5A" 100 22 0 0 16 37 40270156 40270177 0.007 41
"SNP_FB_1063207" "chr5A" 88.571 35 2 2 5 39 9572867 9572835 0.026 39.2
"SNP_FB_1063207" "chr5A" 92.308 26 2 0 14 39 27857188 27857213 0.026 39.2
"SNP_FB_1063207" "chr5A" 95.455 22 1 0 16 37 40324223 40324244 0.31 36.5
"SNP_FB_1063207" "chr5A" 95.455 22 1 0 16 37 40331378 40331399 0.31 36.5
"SNP_FB_1063207" "chr5A" 100 17 0 0 12 28 24760191 24760207 3.8 31.9
"SNP_FB_1063207" "chr5A" 100 17 0 0 12 28 24771197 24771213 3.8 31.9
"SNP_FB_1063207" "chr12A" 89.655 29 3 0 19 47 23143042 23143070 0.026 40.1
"SNP_FB_1063207" "chr12A" 81.395 43 7 1 5 47 23144403 23144444 0.026 39.2
"SNP_FB_1063207" "chr12A" 81.395 43 7 1 5 47 23197449 23197490 0.026 39.2
"SNP_FB_1063207" "chr12A" 90.909 22 2 0 18 39 9751697 9751676 3.8 31.9
"SNP_FB_1063207" "chr17A" 85.714 35 4 1 5 39 14891745 14891778 0.09 38.3
"SNP_FB_1063207" "chr17A" 81.818 33 6 0 18 50 26922388 26922420 1.1 33.7
"SNP_FB_1063207" "chr17A" 83.333 30 5 0 20 49 1054044 1054015 3.8 32.8
"SNP_FB_1063207" "chr1A" 82.857 35 6 0 5 39 15482465 15482431 0.09 37.4
"SNP_FB_1063207" "chr1A" 100 17 0 0 11 27 22900986 22901002 3.8 31.9
"SNP_FB_1063207" "chr9A" 86.667 30 4 0 21 50 5275663 5275634 0.09 37.4
"SNP_FB_1063207" "chr11A" 88.889 27 3 0 13 39 39073215 39073189 0.31 36.5
"SNP_FB_1063207" "chr11A" 95.238 21 1 0 19 39 10689838 10689858 1.1 34.6
"SNP_FB_1063207" "chr11A" 95.238 21 1 0 23 43 30957715 30957735 1.1 34.6
"SNP_FB_1063207" "chr11A" 82.857 35 5 1 5 39 10689872 10689839 1.1 33.7
"SNP_FB_1063207" "chr8A" 88.462 26 3 0 14 39 22873642 22873617 1.1 34.6
"SNP_FB_1063207" "chr13A" 81.818 33 6 0 18 50 8964733 8964765 1.1 33.7
"SNP_FB_1063207" "chr16A" 81.081 37 6 1 14 50 6354367 6354402 3.8 32.8
"SNP_FB_1063207" "chr16A" 95 20 1 0 12 31 17238324 17238305 3.8 32.8
"SNP_FB_1063207" "chr16A" 80 35 7 0 1 35 26910707 26910673 3.8 32.8
"SNP_FB_1063207" "chr16A" 100 17 0 0 12 28 33324962 33324978 3.8 31.9
"SNP_FB_1063207" "chr6A" 90.909 22 2 0 15 36 3386142 3386121 3.8 31.9
"SNP_FB_1063207" "chr6A" 100 17 0 0 9 25 37457205 37457221 3.8 31.9
"SNP_FB_1063207" "chr14A" 90.909 22 2 0 18 39 9510781 9510760 3.8 31.9
"SNP_FB_0214511" "chr2A" 100 50 0 0 1 50 36307006 36307055 4.65e-18 91.5
"SNP_FB_0214511" "chr2A" 81.25 32 6 0 17 48 2420825 2420856 3.8 31.9
"SNP_FB_0214511" "chr2A" 100 17 0 0 34 50 14178996 14178980 3.8 31.9
"SNP_FB_0214511" "chr7A" 90 50 5 0 1 50 2773847 2773798 5.31e-11 68.9
"SNP_FB_0214511" "chr7A" 83.871 31 5 0 1 31 32220863 32220833 1.1 34.6
"SNP_FB_0214511" "chr10A" 89.796 49 5 0 1 49 37643184 37643136 1.85e-10 67.1
"SNP_FB_0214511" "chr10A" 90.909 22 2 0 21 42 33749969 33749990 3.8 31.9
"SNP_FB_0214511" "chr5A" 87.755 49 6 0 1 49 42975242 42975194 2.26e-09 62.6
"SNP_FB_0214511" "chr5A" 100 17 0 0 28 44 30630214 30630230 3.8 31.9
"SNP_FB_0214511" "chr5A" 90.909 22 2 0 21 42 38023605 38023626 3.8 31.9
"SNP_FB_0214511" "chr3A" 81.818 44 8 0 6 49 13779745 13779702 0.000606 44.6
"SNP_FB_0214511" "chr3A" 83.784 37 6 0 13 49 24016658 24016622 0.007 41
"SNP_FB_0214511" "chr3A" 81.579 38 7 0 12 49 24725290 24725253 0.09 38.3
"SNP_FB_0214511" "chr3A" 81.579 38 7 0 12 49 36475391 36475428 0.09 38.3
"SNP_FB_0214511" "chr3A" 86.667 30 3 1 4 33 9930354 9930326 1.1 33.7
"SNP_FB_0214511" "chr1A" 83.871 31 5 0 1 31 29310064 29310034 1.1 34.6
"SNP_FB_0214511" "chr1A" 88 25 3 0 4 28 12913081 12913105 3.8 32.8
"SNP_FB_0214511" "chr13A" 91.667 24 1 1 26 48 7330824 7330847 3.8 31.9
"SNP_FB_0214511" "chr14A" 100 17 0 0 22 38 3145786 3145770 3.8 31.9
"SNP_FB_0214511" "chr14A" 100 17 0 0 22 38 3155924 3155908 3.8 31.9
"SNP_FB_0214511" "chr15A" 90.909 22 2 0 4 25 24621130 24621151 3.8 31.9
"SNP_FB_0226247" "chr3A" 100 20 0 0 27 46 21650556 21650537 0.09 37.4
"SNP_FB_0226247" "chr3A" 90.909 22 2 0 3 24 6094660 6094681 3.8 31.9
"SNP_FB_0226247" "chr11A" 91.667 24 2 0 9 32 41225533 41225556 0.31 35.6
"SNP_FB_0226247" "chr11A" 91.667 24 2 0 9 32 41235693 41235716 0.31 35.6
"SNP_FB_0226247" "chr2A" 91.304 23 2 0 15 37 34944011 34943989 1.1 33.7
"SNP_FB_0226247" "chr2A" 90.909 22 2 0 12 33 13404470 13404449 3.8 31.9
"SNP_FB_0226247" "chr4A" 85.714 28 4 0 10 37 28872210 28872183 1.1 33.7
"SNP_FB_0226247" "chr8A" 80 40 7 1 1 40 6950502 6950464 1.1 33.7
"SNP_FB_0226247" "chr9A" 95 20 1 0 9 28 11446291 11446310 3.8 32.8
"SNP_FB_0226247" "chr9A" 90.909 22 2 0 3 24 20294485 20294464 3.8 31.9
"SNP_FB_0226247" "chr16A" 95 20 1 0 15 34 38259755 38259736 3.8 32.8
"SNP_FB_0226247" "chr17A" 88 25 3 0 2 26 79664 79640 3.8 32.8
"SNP_FB_0226247" "chr17A" 100 17 0 0 8 24 11777545 11777529 3.8 31.9
"SNP_FB_0226247" "chr17A" 85.185 27 4 0 9 35 21461798 21461772 3.8 31.9
"SNP_FB_0226247" "chr1A" 86.207 29 3 1 1 29 6809745 6809718 3.8 31.9
"SNP_FB_0226247" "chr1A" 85.185 27 4 0 2 28 23401146 23401120 3.8 31.9
"SNP_FB_0226247" "chr13A" 81.25 32 6 0 8 39 10644178 10644147 3.8 31.9
"SNP_FB_0226247" "chr13A" 100 17 0 0 21 37 15225540 15225524 3.8 31.9
"SNP_FB_0226249" "chr5A" 90.909 22 2 0 21 42 33582473 33582494 3.8 31.9
"SNP_FB_0226249" "chr16A" 90.909 22 2 0 20 41 41787734 41787713 3.8 31.9
"SNP_FB_0226250" "chr6A" 92.308 26 2 0 14 39 6479368 6479343 0.026 39.2
"SNP_FB_0226250" "chr6A" 95 20 1 0 3 22 12807097 12807116 3.8 32.8
"SNP_FB_0226250" "chr6A" 90.909 22 2 0 2 23 17458939 17458918 3.8 31.9
"SNP_FB_0226250" "chr11A" 92.308 26 2 0 15 40 26715089 26715064 0.026 39.2
"SNP_FB_0226250" "chr11A" 92.308 26 2 0 15 40 26726078 26726053 0.026 39.2
"SNP_FB_0226250" "chr11A" 89.655 29 2 1 22 50 32705441 32705468 0.31 36.5
"SNP_FB_0226250" "chr11A" 95.238 21 1 0 18 38 20413065 20413085 1.1 34.6
"SNP_FB_0226250" "chr11A" 95.238 21 1 0 18 38 20427535 20427555 1.1 34.6
"SNP_FB_0226250" "chr11A" 95 20 1 0 25 44 1052649 1052668 3.8 32.8
"SNP_FB_0226250" "chr11A" 95 20 1 0 15 34 6007593 6007612 3.8 32.8
"SNP_FB_0226250" "chr11A" 95 20 1 0 19 38 31132991 31132972 3.8 32.8
"SNP_FB_0226250" "chr1A" 100 20 0 0 3 22 578752 578733 0.09 37.4
"SNP_FB_0226250" "chr1A" 100 20 0 0 3 22 827707 827688 0.09 37.4
"SNP_FB_0226250" "chr1A" 92 25 2 0 14 38 7151434 7151458 0.09 37.4
"SNP_FB_0226250" "chr1A" 95.238 21 1 0 3 23 9658028 9658048 1.1 34.6
"SNP_FB_0226250" "chr1A" 100 18 0 0 8 25 4354327 4354344 1.1 33.7
"SNP_FB_0226250" "chr1A" 95 20 1 0 3 22 294717 294698 3.8 32.8
"SNP_FB_0226250" "chr1A" 90.909 22 2 0 21 42 6521861 6521882 3.8 31.9
"SNP_FB_0226250" "chr1A" 90.909 22 2 0 7 28 20061702 20061723 3.8 31.9
"SNP_FB_0226250" "chr2A" 100 20 0 0 3 22 23571659 23571640 0.09 37.4
"SNP_FB_0226250" "chr2A" 84.848 33 3 1 19 49 30107711 30107743 0.31 35.6
"SNP_FB_0226250" "chr2A" 95.238 21 1 0 3 23 18921096 18921076 1.1 34.6
"SNP_FB_0226250" "chr2A" 88.889 27 2 1 15 40 5008736 5008710 3.8 32.8
"SNP_FB_0226250" "chr2A" 95 20 1 0 5 24 8590832 8590851 3.8 32.8
"SNP_FB_0226250" "chr2A" 90.909 22 2 0 20 41 23813610 23813589 3.8 31.9
"SNP_FB_0226250" "chr2A" 87.097 31 2 2 15 43 24217388 24217418 3.8 31.9
"SNP_FB_0226250" "chr9A" 92.593 27 1 1 7 32 907050 907076 0.09 37.4
"SNP_FB_0226250" "chr9A" 84.848 33 3 1 1 31 35119995 35119963 0.31 35.6
"SNP_FB_0226250" "chr9A" 84.848 33 3 1 1 31 35193550 35193518 0.31 35.6
"SNP_FB_0226250" "chr9A" 88 25 3 0 20 44 5788677 5788701 3.8 32.8
"SNP_FB_0226250" "chr9A" 88 25 3 0 17 41 14442368 14442344 3.8 32.8
"SNP_FB_0226250" "chr8A" 100 19 0 0 4 22 14085420 14085438 0.31 35.6
"SNP_FB_0226250" "chr8A" 95.238 21 1 0 3 23 23373159 23373139 1.1 34.6
"SNP_FB_0226250" "chr8A" 88.889 27 2 1 8 34 10248295 10248320 3.8 32.8
"SNP_FB_0226250" "chr13A" 91.667 24 2 0 17 40 23638539 23638516 0.31 35.6
"SNP_FB_0226250" "chr13A" 91.667 24 2 0 22 45 26900567 26900544 0.31 35.6
"SNP_FB_0226250" "chr13A" 91.667 24 2 0 22 45 27149013 27148990 0.31 35.6
"SNP_FB_0226250" "chr13A" 91.667 24 2 0 21 44 43151253 43151230 0.31 35.6
"SNP_FB_0226250" "chr13A" 88.889 27 1 1 4 28 37784788 37784814 1.1 33.7
"SNP_FB_0226250" "chr13A" 88 25 3 0 14 38 11730367 11730391 3.8 32.8
"SNP_FB_0226250" "chr3A" 88.462 26 3 0 12 37 33243991 33243966 1.1 34.6
"SNP_FB_0226250" "chr3A" 95 20 1 0 19 38 23683881 23683900 3.8 32.8
"SNP_FB_0226250" "chr3A" 95 20 1 0 19 38 24059475 24059456 3.8 32.8
"SNP_FB_0226250" "chr3A" 95 20 1 0 17 36 28202293 28202312 3.8 32.8
"SNP_FB_0226250" "chr3A" 85.185 27 4 0 3 29 10090872 10090898 3.8 31.9
"SNP_FB_0226250" "chr3A" 91.667 24 1 1 4 27 21680153 21680131 3.8 31.9
"SNP_FB_0226250" "chr5A" 95.238 21 1 0 3 23 10797504 10797524 1.1 34.6
"SNP_FB_0226250" "chr5A" 95.238 21 1 0 4 24 16271210 16271230 1.1 34.6
"SNP_FB_0226250" "chr5A" 88.462 26 3 0 12 37 40354922 40354897 1.1 34.6
"SNP_FB_0226250" "chr5A" 91.304 23 2 0 22 44 32335023 32335001 1.1 33.7
"SNP_FB_0226250" "chr5A" 95 20 1 0 8 27 9346834 9346815 3.8 32.8
"SNP_FB_0226250" "chr5A" 95 20 1 0 25 44 9694022 9694041 3.8 32.8
"SNP_FB_0226250" "chr5A" 95 20 1 0 25 44 20727175 20727194 3.8 32.8
"SNP_FB_0226250" "chr5A" 95 20 1 0 25 44 20825596 20825615 3.8 32.8
"SNP_FB_0226250" "chr5A" 95 20 1 0 25 44 20836699 20836718 3.8 32.8
"SNP_FB_0226250" "chr5A" 81.25 32 6 0 3 34 21488207 21488176 3.8 31.9
"SNP_FB_0226250" "chr5A" 86.207 29 3 1 23 50 29588986 29589014 3.8 31.9
"SNP_FB_0226250" "chr10A" 95.238 21 1 0 24 44 37140393 37140413 1.1 34.6
"SNP_FB_0226250" "chr10A" 95.238 21 1 0 1 21 43103243 43103263 1.1 34.6
"SNP_FB_0226250" "chr10A" 95 20 1 0 19 38 33016407 33016426 3.8 32.8
"SNP_FB_0226250" "chr10A" 95 20 1 0 25 44 35073579 35073598 3.8 32.8
"SNP_FB_0226250" "chr10A" 100 17 0 0 11 27 22841483 22841499 3.8 31.9
"SNP_FB_0226250" "chr10A" 100 17 0 0 34 50 35944349 35944365 3.8 31.9
"SNP_FB_0226250" "chr12A" 95.238 21 1 0 22 42 31259093 31259073 1.1 34.6
"SNP_FB_0226250" "chr12A" 95 20 1 0 25 44 9219868 9219887 3.8 32.8
"SNP_FB_0226250" "chr12A" 88 25 3 0 22 46 13115961 13115985 3.8 32.8
"SNP_FB_0226250" "chr12A" 95 20 1 0 25 44 13544295 13544276 3.8 32.8
"SNP_FB_0226250" "chr12A" 95 20 1 0 25 44 27905032 27905051 3.8 32.8
"SNP_FB_0226250" "chr12A" 95 20 1 0 25 44 27910267 27910286 3.8 32.8
"SNP_FB_0226250" "chr12A" 95 20 1 0 25 44 30771619 30771600 3.8 32.8
"SNP_FB_0226250" "chr14A" 88.462 26 3 0 12 37 27567032 27567057 1.1 34.6
"SNP_FB_0226250" "chr14A" 95 20 1 0 25 44 2146653 2146672 3.8 32.8
"SNP_FB_0226250" "chr14A" 88 25 3 0 15 39 27262429 27262453 3.8 32.8
"SNP_FB_0226250" "chr14A" 85.185 27 4 0 12 38 4204202 4204228 3.8 31.9
"SNP_FB_0226250" "chr14A" 100 17 0 0 7 23 20841328 20841344 3.8 31.9
"SNP_FB_0226250" "chr15A" 100 18 0 0 9 26 29716507 29716490 1.1 33.7
"SNP_FB_0226250" "chr15A" 95 20 1 0 7 26 14643527 14643546 3.8 32.8
"SNP_FB_0226250" "chr15A" 85.714 28 0 1 2 29 22410990 22411013 3.8 32.8
"SNP_FB_0226250" "chr15A" 83.333 30 5 0 8 37 52990982 52991011 3.8 32.8
"SNP_FB_0226250" "chr15A" 95 20 1 0 25 44 55508834 55508815 3.8 32.8
"SNP_FB_0226250" "chr17A" 82.353 34 3 1 1 31 31341983 31341950 1.1 33.7
"SNP_FB_0226250" "chr17A" 88 25 3 0 3 27 8480494 8480470 3.8 32.8
"SNP_FB_0226250" "chr17A" 95 20 1 0 25 44 11597956 11597937 3.8 32.8
"SNP_FB_0226250" "chr17A" 88 25 3 0 17 41 15029496 15029520 3.8 32.8
"SNP_FB_0226250" "chr17A" 95 20 1 0 25 44 18933691 18933710 3.8 32.8
"SNP_FB_0226250" "chr17A" 95 20 1 0 25 44 28245445 28245426 3.8 32.8
"SNP_FB_0226250" "chr17A" 100 17 0 0 2 18 10468447 10468431 3.8 31.9
"SNP_FB_0226250" "chr17A" 90.909 22 2 0 21 42 29995459 29995480 3.8 31.9
"SNP_FB_0226250" "chr16A" 86.207 29 2 1 14 42 15533936 15533910 3.8 32.8
"SNP_FB_0226250" "chr16A" 95 20 1 0 25 44 25882314 25882295 3.8 32.8
"SNP_FB_0226250" "chr4A" 90.909 22 2 0 7 28 2723643 2723664 3.8 31.9
"SNP_FB_0226250" "chr7A" 85.185 27 4 0 11 37 17619554 17619528 3.8 31.9
"SNP_FB_0226250" "chr7A" 85.185 27 4 0 11 37 17629850 17629824 3.8 31.9
"SNP_FB_0226262" "chr14A" 88.235 51 5 1 1 50 8858495 8858445 2.26e-09 62.6
"SNP_FB_0226262" "chr14A" 85.417 48 6 1 1 47 14783162 14783209 4.08e-06 52.7
"SNP_FB_0226262" "chr14A" 83.333 48 7 1 1 47 9992364 9992411 4.97e-05 48.2
"SNP_FB_0226262" "chr14A" 83.333 48 7 1 1 47 11365004 11364957 4.97e-05 48.2
"SNP_FB_0226262" "chr14A" 83.333 48 7 1 1 47 18498339 18498386 4.97e-05 48.2
"SNP_FB_0226262" "chr14A" 80.392 51 9 1 1 50 17802902 17802952 0.000606 44.6
"SNP_FB_0226262" "chr14A" 81.25 48 8 1 1 47 24211499 24211452 0.002 43.7
"SNP_FB_0226262" "chr14A" 87.097 31 3 1 18 47 23548159 23548189 0.31 35.6
"SNP_FB_0226262" "chr14A" 86.667 30 3 1 9 37 6436628 6436657 1.1 33.7
"SNP_FB_0226262" "chr14A" 88 25 3 0 6 30 8637472 8637496 3.8 32.8
"SNP_FB_0226262" "chr14A" 100 17 0 0 26 42 23676061 23676077 3.8 31.9
"SNP_FB_0226262" "chr5A" 87.5 48 5 1 1 47 27053649 27053696 9.6e-08 57.2
"SNP_FB_0226262" "chr5A" 84.314 51 7 1 1 50 18685468 18685418 1.17e-06 53.6
"SNP_FB_0226262" "chr5A" 84.314 51 7 1 1 50 25189879 25189929 1.17e-06 53.6
"SNP_FB_0226262" "chr5A" 85.417 48 6 1 1 47 14139323 14139276 4.08e-06 52.7
"SNP_FB_0226262" "chr5A" 83.333 48 7 1 1 47 4805623 4805576 4.97e-05 48.2
"SNP_FB_0226262" "chr5A" 83.333 48 7 1 1 47 9418643 9418690 4.97e-05 48.2
"SNP_FB_0226262" "chr5A" 80.392 51 9 1 1 50 13894515 13894565 0.000606 44.6
"SNP_FB_0226262" "chr5A" 81.25 48 8 1 1 47 21289662 21289615 0.002 43.7
"SNP_FB_0226262" "chr5A" 81.25 48 8 1 1 47 21300292 21300245 0.002 43.7
"SNP_FB_0226262" "chr5A" 81.25 48 8 1 1 47 31409277 31409324 0.002 43.7
"SNP_FB_0226262" "chr5A" 81.25 48 8 1 1 47 31510398 31510445 0.002 43.7
"SNP_FB_0226262" "chr5A" 84.615 39 5 1 13 50 16126670 16126708 0.007 41
"SNP_FB_0226262" "chr5A" 87.879 33 3 1 16 47 10387770 10387802 0.026 39.2
"SNP_FB_0226262" "chr5A" 79.167 48 9 1 1 47 15514063 15514110 0.026 39.2
"SNP_FB_0226262" "chr5A" 85.294 34 4 1 15 47 30275344 30275377 0.31 36.5
"SNP_FB_0226262" "chr5A" 83.871 31 5 0 18 48 15960462 15960432 1.1 34.6
"SNP_FB_0226262" "chr5A" 77.778 45 9 1 4 47 6365021 6364977 1.1 33.7
"SNP_FB_0226262" "chr9A" 84.314 51 7 1 1 50 17386383 17386433 1.17e-06 53.6
"SNP_FB_0226262" "chr9A" 83.333 48 7 1 1 47 31546756 31546803 4.97e-05 48.2
"SNP_FB_0226262" "chr9A" 91.176 34 2 1 15 47 27327957 27327924 0.000606 45.5
"SNP_FB_0226262" "chr9A" 91.176 34 2 1 15 47 27341517 27341484 0.000606 45.5
"SNP_FB_0226262" "chr9A" 87.879 33 3 1 16 47 15303279 15303311 0.026 39.2
"SNP_FB_0226262" "chr9A" 83.784 37 5 1 15 50 12918203 12918239 0.09 37.4
"SNP_FB_0226262" "chr9A" 82.857 35 6 0 1 35 20861616 20861650 0.09 37.4
"SNP_FB_0226262" "chr9A" 85.714 28 4 0 2 29 3429916 3429889 1.1 33.7
"SNP_FB_0226262" "chr9A" 85.714 28 4 0 2 29 3430037 3430010 1.1 33.7
"SNP_FB_0226262" "chr9A" 86.207 29 2 1 5 31 7768322 7768350 3.8 32.8
"SNP_FB_0226262" "chr9A" 86.207 29 3 1 8 36 32426607 32426580 3.8 31.9
"SNP_FB_0226262" "chr10A" 86.957 46 5 1 1 45 12283806 12283851 1.17e-06 53.6
"SNP_FB_0226262" "chr10A" 83.333 48 7 1 1 47 39791260 39791213 4.97e-05 48.2
"SNP_FB_0226262" "chr10A" 84.444 45 6 1 4 47 13453901 13453945 0.000174 47.3
"SNP_FB_0226262" "chr10A" 81.25 48 8 1 1 47 11526299 11526346 0.002 43.7
"SNP_FB_0226262" "chr10A" 83.721 43 5 2 9 50 21205496 21205455 0.026 40.1
"SNP_FB_0226262" "chr10A" 83.784 37 5 1 15 50 19962010 19961974 0.09 37.4
"SNP_FB_0226262" "chr10A" 85.294 34 4 1 15 47 9565606 9565639 0.31 36.5
"SNP_FB_0226262" "chr10A" 84.375 32 5 0 10 41 12284198 12284229 0.31 36.5
"SNP_FB_0226262" "chr10A" 85.294 34 4 1 15 47 28331740 28331773 0.31 36.5
"SNP_FB_0226262" "chr10A" 91.304 23 2 0 5 27 28667161 28667183 1.1 33.7
"SNP_FB_0226262" "chr10A" 100 18 0 0 7 24 40138383 40138366 1.1 33.7
"SNP_FB_0226262" "chr16A" 86.957 46 5 1 3 47 38986810 38986765 1.17e-06 53.6
"SNP_FB_0226262" "chr16A" 86.667 45 5 1 4 47 17591206 17591162 4.08e-06 51.8
"SNP_FB_0226262" "chr16A" 82.353 51 8 1 1 50 15315921 15315971 4.97e-05 49.1
"SNP_FB_0226262" "chr16A" 83.333 48 7 1 1 47 17496669 17496716 4.97e-05 48.2
"SNP_FB_0226262" "chr16A" 90.625 32 3 0 16 47 26993083 26993052 0.000606 45.5
"SNP_FB_0226262" "chr16A" 82.222 45 7 1 4 47 20432239 20432195 0.002 42.8
"SNP_FB_0226262" "chr16A" 86.667 30 4 0 18 47 32832200 32832229 0.09 37.4
"SNP_FB_0226262" "chr7A" 85.417 48 6 1 1 47 3149424 3149377 4.08e-06 52.7
"SNP_FB_0226262" "chr7A" 83.333 48 7 1 1 47 9538139 9538092 4.97e-05 48.2
"SNP_FB_0226262" "chr7A" 84.444 45 6 1 4 47 25425515 25425559 0.000174 47.3
"SNP_FB_0226262" "chr7A" 82.979 47 7 1 1 46 13557463 13557417 0.000174 46.4
"SNP_FB_0226262" "chr7A" 82.979 47 7 1 1 46 15616226 15616180 0.000174 46.4
"SNP_FB_0226262" "chr7A" 81.25 48 8 1 1 47 20647229 20647182 0.002 43.7
"SNP_FB_0226262" "chr7A" 81.25 48 8 1 1 47 20660581 20660534 0.002 43.7
"SNP_FB_0226262" "chr7A" 79.167 48 9 1 1 47 3149348 3149301 0.026 39.2
"SNP_FB_0226262" "chr7A" 85.294 34 4 1 15 47 16937053 16937086 0.31 36.5
"SNP_FB_0226262" "chr7A" 85.294 34 4 1 15 47 22780558 22780525 0.31 36.5
"SNP_FB_0226262" "chr7A" 100 17 0 0 26 42 16126654 16126670 3.8 31.9
"SNP_FB_0226262" "chr7A" 78.261 46 8 2 4 47 18491395 18491440 3.8 31.9
"SNP_FB_0226262" "chr13A" 85.417 48 6 1 1 47 25880646 25880599 4.08e-06 52.7
"SNP_FB_0226262" "chr13A" 85.417 48 6 1 1 47 25893430 25893383 4.08e-06 52.7
"SNP_FB_0226262" "chr13A" 84.783 46 6 1 4 48 10551205 10551250 4.97e-05 49.1
"SNP_FB_0226262" "chr13A" 87.879 33 4 0 15 47 24186577 24186545 0.002 42.8
"SNP_FB_0226262" "chr13A" 79.167 48 9 1 1 47 22509510 22509557 0.026 39.2
"SNP_FB_0226262" "chr13A" 88.462 26 3 0 16 41 46327988 46328013 1.1 34.6
"SNP_FB_0226262" "chr13A" 88.462 26 3 0 16 41 46689862 46689837 1.1 34.6
"SNP_FB_0226262" "chr13A" 81.25 32 6 0 16 47 34901514 34901545 3.8 31.9
"SNP_FB_0226262" "chr13A" 100 17 0 0 26 42 44622601 44622617 3.8 31.9
"SNP_FB_0226262" "chr13A" 100 17 0 0 26 42 44634370 44634386 3.8 31.9
"SNP_FB_0226262" "chr2A" 82.353 51 8 1 1 50 12323962 12323912 4.97e-05 49.1
"SNP_FB_0226262" "chr2A" 83.333 48 7 1 1 47 27879700 27879747 4.97e-05 48.2
"SNP_FB_0226262" "chr2A" 83.333 48 7 1 1 47 27893712 27893759 4.97e-05 48.2
"SNP_FB_0226262" "chr2A" 78.431 51 10 1 1 50 26791580 26791530 0.026 40.1
"SNP_FB_0226262" "chr2A" 86.111 36 4 1 13 47 28667277 28667242 0.026 40.1
"SNP_FB_0226262" "chr2A" 79.167 48 9 1 4 50 19574110 19574063 0.026 39.2
"SNP_FB_0226262" "chr2A" 77.083 48 10 1 1 47 34816868 34816915 1.1 34.6
"SNP_FB_0226262" "chr4A" 82.353 51 8 1 1 50 14391040 14391090 4.97e-05 49.1
"SNP_FB_0226262" "chr4A" 80.392 51 9 1 1 50 322644 322594 0.000606 44.6
"SNP_FB_0226262" "chr4A" 81.25 48 8 1 1 47 9237531 9237484 0.002 43.7
"SNP_FB_0226262" "chr4A" 90.909 33 2 1 16 47 22171222 22171254 0.002 43.7
"SNP_FB_0226262" "chr4A" 81.25 48 8 1 1 47 23584466 23584513 0.002 43.7
"SNP_FB_0226262" "chr4A" 82.222 45 7 1 4 47 9745700 9745744 0.002 42.8
"SNP_FB_0226262" "chr4A" 79.167 48 9 1 1 47 5092515 5092562 0.026 39.2
"SNP_FB_0226262" "chr4A" 77.083 48 10 1 4 50 7963958 7963911 1.1 34.6
"SNP_FB_0226262" "chr4A" 77.083 48 10 1 4 50 7974771 7974724 1.1 34.6
"SNP_FB_0226262" "chr4A" 77.083 48 10 1 4 50 31496594 31496547 1.1 34.6
"SNP_FB_0226262" "chr4A" 100 17 0 0 32 48 24326774 24326790 3.8 31.9
"SNP_FB_0226262" "chr8A" 82.353 51 8 1 1 50 16272945 16272995 4.97e-05 49.1
"SNP_FB_0226262" "chr8A" 83.333 48 7 1 1 47 27016637 27016590 4.97e-05 48.2
"SNP_FB_0226262" "chr8A" 80.851 47 9 0 1 47 14372756 14372710 0.000606 45.5
"SNP_FB_0226262" "chr8A" 81.25 48 8 1 1 47 21300448 21300401 0.002 43.7
"SNP_FB_0226262" "chr8A" 77.551 49 10 1 1 48 13581384 13581336 0.31 36.5
"SNP_FB_0226262" "chr11A" 82.353 51 8 1 1 50 19616894 19616844 4.97e-05 49.1
"SNP_FB_0226262" "chr11A" 82.353 51 8 1 1 50 36322530 36322480 4.97e-05 49.1
"SNP_FB_0226262" "chr11A" 83.333 48 7 1 1 47 24867656 24867609 4.97e-05 48.2
"SNP_FB_0226262" "chr11A" 82.609 46 6 1 4 47 32819885 32819840 0.000606 45.5
"SNP_FB_0226262" "chr11A" 88.235 34 3 1 15 47 25360152 25360185 0.007 41
"SNP_FB_0226262" "chr11A" 80 45 8 1 4 47 12042078 12042122 0.09 38.3
"SNP_FB_0226262" "chr3A" 83.333 48 7 1 4 50 3523945 3523898 4.97e-05 48.2
"SNP_FB_0226262" "chr3A" 80.851 47 8 1 5 50 25337335 25337289 0.007 41.9
"SNP_FB_0226262" "chr3A" 79.167 48 9 1 1 47 13253480 13253527 0.026 39.2
"SNP_FB_0226262" "chr3A" 76.471 51 11 1 1 50 14435694 14435744 0.31 35.6
"SNP_FB_0226262" "chr3A" 77.083 48 10 1 1 47 3186107 3186154 1.1 34.6
"SNP_FB_0226262" "chr3A" 95.238 21 1 0 11 31 26899352 26899332 1.1 34.6
"SNP_FB_0226262" "chr3A" 81.818 33 6 0 1 33 12863970 12864002 1.1 33.7
"SNP_FB_0226262" "chr3A" 82.353 34 5 1 15 47 3205441 3205408 3.8 31.9
"SNP_FB_0226262" "chr6A" 83.333 48 7 1 1 47 7628862 7628815 4.97e-05 48.2
"SNP_FB_0226262" "chr6A" 83.333 48 7 1 1 47 7639459 7639412 4.97e-05 48.2
"SNP_FB_0226262" "chr6A" 80.392 51 9 1 1 50 33871648 33871698 0.000606 44.6
"SNP_FB_0226262" "chr6A" 93.333 30 1 1 19 47 29033690 29033661 0.002 42.8
"SNP_FB_0226262" "chr6A" 83.784 37 5 1 15 50 34706672 34706636 0.09 37.4
"SNP_FB_0226262" "chr6A" 84.848 33 4 1 16 47 11169188 11169220 1.1 34.6
"SNP_FB_0226262" "chr6A" 84.848 33 4 1 16 47 26838634 26838602 1.1 34.6
"SNP_FB_0226262" "chr6A" 95 20 1 0 23 42 32199537 32199556 3.8 32.8
"SNP_FB_0226262" "chr12A" 83.333 48 7 1 1 47 4914164 4914211 4.97e-05 48.2
"SNP_FB_0226262" "chr12A" 90.323 31 2 1 18 47 5280186 5280156 0.026 40.1
"SNP_FB_0226262" "chr12A" 79.167 48 9 1 1 47 20448261 20448214 0.026 39.2
"SNP_FB_0226262" "chr12A" 79.545 44 8 1 1 43 17264429 17264386 0.31 36.5
"SNP_FB_0226262" "chr12A" 78.431 51 9 2 1 50 29791781 29791732 0.31 36.5
"SNP_FB_0226262" "chr15A" 80.392 51 9 1 1 50 29096801 29096851 0.000606 44.6
"SNP_FB_0226262" "chr15A" 81.25 48 8 1 1 47 12885060 12885013 0.002 43.7
"SNP_FB_0226262" "chr15A" 90.909 33 2 1 16 47 25417270 25417238 0.002 43.7
"SNP_FB_0226262" "chr15A" 81.25 48 8 1 1 47 27009819 27009772 0.002 43.7
"SNP_FB_0226262" "chr15A" 81.25 48 8 1 1 47 35873453 35873500 0.002 43.7
"SNP_FB_0226262" "chr15A" 81.25 48 8 1 1 47 48240179 48240226 0.002 43.7
"SNP_FB_0226262" "chr15A" 82.222 45 7 1 4 47 41972567 41972611 0.002 42.8
"SNP_FB_0226262" "chr15A" 82.222 45 7 1 4 47 42096886 42096930 0.002 42.8
"SNP_FB_0226262" "chr15A" 82.222 45 7 1 4 47 43258696 43258740 0.002 42.8
"SNP_FB_0226262" "chr15A" 78.431 51 10 1 1 50 20589898 20589948 0.026 40.1
"SNP_FB_0226262" "chr15A" 77.083 48 10 1 1 47 48091481 48091434 1.1 34.6
"SNP_FB_0226262" "chr17A" 81.25 48 8 1 1 47 7994096 7994143 0.002 43.7
"SNP_FB_0226262" "chr17A" 81.25 48 8 1 1 47 13476260 13476213 0.002 43.7
"SNP_FB_0226262" "chr17A" 80.851 47 8 1 2 47 5946065 5946111 0.007 41.9
"SNP_FB_0226262" "chr17A" 79.167 48 9 1 1 47 91751 91704 0.026 39.2
"SNP_FB_0226262" "chr17A" 87.879 33 3 1 16 47 10774735 10774767 0.026 39.2
"SNP_FB_0226262" "chr17A" 76.471 51 11 1 1 50 9923124 9923174 0.31 35.6
"SNP_FB_0226262" "chr17A" 95 20 1 0 8 27 687636 687617 3.8 32.8
"SNP_FB_0226262" "chr17A" 88.889 27 2 1 16 42 19060046 19060021 3.8 32.8
"SNP_FB_0226262" "chr1A" 91.667 24 2 0 9 32 20182429 20182452 0.31 35.6
"SNP_FB_0226262" "chr1A" 91.667 24 2 0 9 32 20195568 20195591 0.31 35.6
"SNP_FB_0226262" "chr1A" 82.857 35 5 1 14 47 8724437 8724403 1.1 33.7
"SNP_FB_0226262" "chr1A" 76 50 11 1 2 50 12376995 12377044 1.1 33.7
"SNP_FB_0888730" "chr2A" 84 50 4 1 1 46 10398805 10398854 1.17e-06 54.5
"SNP_FB_0888730" "chr2A" 89.655 29 3 0 15 43 22798367 22798339 0.026 40.1
"SNP_FB_0888730" "chr4A" 83.673 49 3 1 3 46 14059836 14059884 1.17e-06 53.6
"SNP_FB_0888730" "chr4A" 92 25 2 0 13 37 449636 449612 0.09 37.4
"SNP_FB_0888730" "chr13A" 83.673 49 4 1 1 45 28962300 28962252 4.08e-06 52.7
"SNP_FB_0888730" "chr13A" 83.673 49 4 1 1 45 28976174 28976126 4.08e-06 52.7
"SNP_FB_0888730" "chr13A" 81.395 43 3 1 1 38 32000347 32000389 0.002 42.8
"SNP_FB_0888730" "chr13A" 81.395 43 3 1 1 38 32013741 32013783 0.002 42.8
"SNP_FB_0888730" "chr13A" 100 17 0 0 23 39 19490361 19490345 3.8 31.9
"SNP_FB_0888730" "chr11A" 83.019 53 4 2 1 48 13409007 13409059 4.08e-06 51.8
"SNP_FB_0888730" "chr11A" 89.655 29 3 0 15 43 26572243 26572215 0.026 40.1
"SNP_FB_0888730" "chr11A" 89.655 29 3 0 15 43 26637559 26637587 0.026 40.1
"SNP_FB_0888730" "chr11A" 85.185 27 4 0 11 37 6462549 6462523 3.8 31.9
"SNP_FB_0888730" "chr11A" 90.909 22 2 0 25 46 7209691 7209712 3.8 31.9
"SNP_FB_0888730" "chr11A" 76.19 42 5 1 9 45 22388556 22388515 3.8 31.9
"SNP_FB_0888730" "chr17A" 80.769 52 4 2 1 46 22597445 22597496 0.000174 46.4
"SNP_FB_0888730" "chr17A" 82.927 41 2 1 3 38 17804054 17804014 0.002 43.7
"SNP_FB_0888730" "chr17A" 89.655 29 3 0 15 43 8319719 8319747 0.026 40.1
"SNP_FB_0888730" "chr17A" 95 20 1 0 2 21 6157059 6157040 3.8 32.8
"SNP_FB_0888730" "chr17A" 100 17 0 0 27 43 31307020 31307036 3.8 31.9
"SNP_FB_0888730" "chr10A" 78.846 52 6 1 2 48 23259752 23259803 0.000606 45.5
"SNP_FB_0888730" "chr9A" 81.818 44 3 1 7 45 21711726 21711683 0.000606 44.6
"SNP_FB_0888730" "chr9A" 89.655 29 3 0 15 43 18974416 18974444 0.026 40.1
"SNP_FB_0888730" "chr9A" 89.655 29 3 0 15 43 22903137 22903165 0.026 40.1
"SNP_FB_0888730" "chr9A" 89.655 29 3 0 15 43 33233659 33233631 0.026 40.1
"SNP_FB_0888730" "chr9A" 76 50 6 2 3 46 30190096 30190145 1.1 33.7
"SNP_FB_0888730" "chr9A" 76 50 6 2 3 46 30201527 30201576 1.1 33.7
"SNP_FB_0888730" "chr9A" 100 18 0 0 4 21 32899282 32899299 1.1 33.7
"SNP_FB_0888730" "chr14A" 76.364 55 8 1 1 50 14176465 14176411 0.007 41.9
"SNP_FB_0888730" "chr14A" 77.778 54 6 2 1 49 12837966 12837914 0.007 41
"SNP_FB_0888730" "chr14A" 86.207 29 4 0 15 43 25386773 25386745 0.31 35.6
"SNP_FB_0888730" "chr14A" 91.304 23 2 0 1 23 14214407 14214429 1.1 33.7
"SNP_FB_0888730" "chr14A" 83.333 30 5 0 14 43 13099174 13099145 3.8 32.8
"SNP_FB_0888730" "chr1A" 89.655 29 3 0 15 43 3088736 3088708 0.026 40.1
"SNP_FB_0888730" "chr7A" 89.655 29 3 0 15 43 5653761 5653789 0.026 40.1
"SNP_FB_0888730" "chr7A" 89.655 29 3 0 15 43 5660398 5660426 0.026 40.1
"SNP_FB_0888730" "chr8A" 89.655 29 3 0 15 43 1324595 1324567 0.026 40.1
"SNP_FB_0888730" "chr8A" 89.655 29 3 0 15 43 27895431 27895403 0.026 40.1
"SNP_FB_0888730" "chr8A" 91.304 23 2 0 18 40 3399748 3399726 1.1 33.7
"SNP_FB_0888730" "chr8A" 91.304 23 2 0 18 40 3434045 3434023 1.1 33.7
"SNP_FB_0888730" "chr15A" 89.655 29 3 0 15 43 213220 213192 0.026 40.1
"SNP_FB_0888730" "chr15A" 89.655 29 3 0 15 43 39041102 39041074 0.026 40.1
"SNP_FB_0888730" "chr15A" 78.261 46 5 1 6 46 32274187 32274232 0.026 39.2
"SNP_FB_0888730" "chr15A" 76.087 46 7 1 1 42 37091376 37091331 1.1 33.7
"SNP_FB_0888730" "chr15A" 100 17 0 0 11 27 30833911 30833895 3.8 31.9
"SNP_FB_0888730" "chr16A" 89.655 29 3 0 15 43 11619646 11619674 0.026 40.1
"SNP_FB_0888730" "chr16A" 83.333 36 6 0 3 38 22013894 22013929 0.026 39.2
"SNP_FB_0888730" "chr16A" 86.207 29 4 0 15 43 912644 912616 0.31 35.6
"SNP_FB_0888730" "chr16A" 95 20 1 0 27 46 12417743 12417724 3.8 32.8
"SNP_FB_0888730" "chr16A" 95 20 1 0 1 20 29304206 29304187 3.8 32.8
"SNP_FB_0888730" "chr16A" 100 17 0 0 23 39 19618897 19618881 3.8 31.9
"SNP_FB_0888730" "chr3A" 91.667 24 2 0 27 50 29179469 29179446 0.31 35.6
"SNP_FB_0888730" "chr3A" 90.909 22 2 0 25 46 6381968 6381989 3.8 31.9
"SNP_FB_0888730" "chr5A" 74.51 51 7 1 1 45 22800777 22800727 0.31 35.6
"SNP_FB_0888730" "chr5A" 86.207 29 4 0 15 43 45758695 45758667 0.31 35.6
"SNP_FB_0888730" "chr6A" 88.462 26 3 0 1 26 6482434 6482409 1.1 34.6
"SNP_FB_0888730" "chr6A" 92 25 1 1 12 36 27412401 27412424 1.1 33.7
"SNP_FB_0888731" "chr6A" 82.609 46 7 1 3 47 2084616 2084661 0.000606 44.6
"SNP_FB_0888731" "chr6A" 83.721 43 6 1 1 43 6482779 6482820 0.002 43.7
"SNP_FB_0888731" "chr6A" 90.909 22 2 0 16 37 25653824 25653845 3.8 31.9
"SNP_FB_0888731" "chr9A" 82.927 41 5 2 4 43 30189741 30189702 0.31 36.5
"SNP_FB_0888731" "chr9A" 82.927 41 5 2 4 43 30201172 30201133 0.31 36.5
"SNP_FB_0888731" "chr13A" 78.571 42 9 0 2 43 35408457 35408416 0.31 36.5
"SNP_FB_0888731" "chr13A" 76.19 42 10 0 2 43 35392400 35392359 3.8 31.9
"SNP_FB_0888731" "chr15A" 78.571 42 9 0 1 42 51018622 51018581 0.31 36.5
"SNP_FB_0888731" "chr15A" 100 17 0 0 15 31 52412918 52412902 3.8 31.9
"SNP_FB_0888731" "chr8A" 80.488 41 7 1 3 43 20053387 20053348 0.31 35.6
"SNP_FB_0888731" "chr1A" 91.304 23 2 0 16 38 21548455 21548477 1.1 33.7
"SNP_FB_0888731" "chr4A" 100 18 0 0 14 31 11142079 11142096 1.1 33.7
"SNP_FB_0888731" "chr16A" 85.714 28 4 0 17 44 25534555 25534528 1.1 33.7
"SNP_FB_0888731" "chr12A" 95 20 1 0 1 20 9408968 9408987 3.8 32.8
"SNP_FB_0888731" "chr12A" 81.25 32 6 0 1 32 688380 688349 3.8 31.9
"SNP_FB_0888731" "chr11A" 75.51 49 11 1 3 50 13746456 13746408 3.8 31.9
"SNP_FB_0888731" "chr17A" 76.19 42 10 0 2 43 17805515 17805556 3.8 31.9
"SNP_FB_0888732" "chr17A" 87.755 49 6 0 1 49 22597006 22596958 2.26e-09 62.6
"SNP_FB_0888732" "chr17A" 85 40 5 1 10 49 24281956 24281918 0.002 42.8
"SNP_FB_0888732" "chr17A" 87.5 32 4 0 18 49 24235467 24235436 0.007 41
"SNP_FB_0888732" "chr17A" 75.51 49 12 0 1 49 18561317 18561269 0.31 35.6
"SNP_FB_0888732" "chr17A" 90.909 22 2 0 23 44 13493570 13493549 3.8 31.9
"SNP_FB_0888732" "chr17A" 91.667 24 1 1 6 29 17290263 17290285 3.8 31.9
"SNP_FB_0888732" "chr5A" 86 50 7 0 1 50 22538204 22538155 2.75e-08 59.9
"SNP_FB_0888732" "chr5A" 83.673 49 8 0 1 49 9229484 9229532 1.17e-06 53.6
"SNP_FB_0888732" "chr5A" 86.842 38 4 1 10 47 12194330 12194366 0.002 43.7
"SNP_FB_0888732" "chr5A" 81.395 43 8 0 1 43 17015309 17015351 0.002 42.8
"SNP_FB_0888732" "chr3A" 88.636 44 5 0 6 49 17747971 17747928 9.6e-08 58.1
"SNP_FB_0888732" "chr3A" 78.947 38 8 0 10 47 21580871 21580908 1.1 33.7
"SNP_FB_0888732" "chr4A" 85.714 49 7 0 1 49 14059424 14059376 9.6e-08 58.1
"SNP_FB_0888732" "chr4A" 82.857 35 6 0 9 43 2029996 2030030 0.09 37.4
"SNP_FB_0888732" "chr8A" 85.714 49 7 0 1 49 25952492 25952540 9.6e-08 58.1
"SNP_FB_0888732" "chr8A" 79.592 49 10 0 1 49 13690651 13690699 0.000606 44.6
"SNP_FB_0888732" "chr14A" 94.444 36 2 0 8 43 12838391 12838426 9.6e-08 57.2
"SNP_FB_0888732" "chr14A" 76.744 43 10 0 1 43 16802739 16802697 1.1 33.7
"SNP_FB_0888732" "chr10A" 81.633 49 9 0 1 49 15781000 15781048 4.97e-05 49.1
"SNP_FB_0888732" "chr10A" 87.879 33 4 0 17 49 20600181 20600213 0.002 42.8
"SNP_FB_0888732" "chr10A" 76.19 42 10 0 8 49 17048463 17048422 3.8 31.9
"SNP_FB_0888732" "chr16A" 81.633 49 9 0 1 49 33053595 33053643 4.97e-05 49.1
"SNP_FB_0888732" "chr16A" 84.848 33 5 0 17 49 20958295 20958327 0.09 38.3
"SNP_FB_0888732" "chr7A" 80.851 47 8 1 1 47 12630996 12631041 0.007 41.9
"SNP_FB_0888732" "chr7A" 92.308 26 2 0 25 50 16214972 16214947 0.026 39.2
"SNP_FB_0888732" "chr13A" 80.851 47 8 1 4 49 35392333 35392287 0.007 41.9
"SNP_FB_0888732" "chr1A" 80.488 41 8 0 1 41 7007775 7007735 0.026 39.2
"SNP_FB_0888732" "chr15A" 79.07 43 9 0 8 50 29831298 29831256 0.09 38.3
"SNP_FB_0888732" "chr15A" 82.927 41 4 2 10 49 32273776 32273738 0.09 37.4
"SNP_FB_0888732" "chr15A" 80.952 42 7 1 8 49 43356237 43356197 0.09 37.4
"SNP_FB_0888732" "chr6A" 80 40 8 0 9 48 13040811 13040772 0.09 37.4
"SNP_FB_0888732" "chr6A" 78.947 38 8 0 1 38 19072252 19072215 1.1 33.7
"SNP_FB_0888732" "chr11A" 77.778 45 10 0 1 45 977293 977249 0.09 37.4
"SNP_FB_0888741" "chr11A" 88.889 45 5 0 1 45 17757921 17757965 2.75e-08 59.9
"SNP_FB_0888741" "chr11A" 87.5 40 5 0 1 40 25015190 25015229 1.42e-05 50.9
"SNP_FB_0888741" "chr11A" 85 40 6 0 1 40 20415678 20415717 0.000174 46.4
"SNP_FB_0888741" "chr11A" 85 40 6 0 1 40 20430148 20430187 0.000174 46.4
"SNP_FB_0888741" "chr11A" 83.333 36 6 0 5 40 24249486 24249451 0.026 39.2
"SNP_FB_0888741" "chr11A" 83.333 36 5 1 1 35 16393041 16393006 0.31 35.6
"SNP_FB_0888741" "chr11A" 80 35 7 0 1 35 20759164 20759130 3.8 32.8
"SNP_FB_0888741" "chr11A" 81.25 32 6 0 5 36 15991080 15991049 3.8 31.9
"SNP_FB_0888741" "chr11A" 81.25 32 6 0 5 36 18579713 18579744 3.8 31.9
"SNP_FB_0888741" "chr13A" 87.234 47 6 0 1 47 33708107 33708153 2.75e-08 59
"SNP_FB_0888741" "chr13A" 87.234 47 6 0 1 47 33730058 33730104 2.75e-08 59
"SNP_FB_0888741" "chr13A" 82.5 40 7 0 1 40 28280117 28280078 0.007 41.9
"SNP_FB_0888741" "chr13A" 82.5 40 7 0 1 40 28291677 28291638 0.007 41.9
"SNP_FB_0888741" "chr13A" 87.5 32 4 0 5 36 27573726 27573695 0.007 41
"SNP_FB_0888741" "chr13A" 85.714 35 4 1 2 35 38506782 38506748 0.09 38.3
"SNP_FB_0888741" "chr13A" 80 40 8 0 1 40 23815245 23815284 0.09 37.4
"SNP_FB_0888741" "chr13A" 84.375 32 5 0 5 36 3315049 3315018 0.31 36.5
"SNP_FB_0888741" "chr13A" 84.375 32 5 0 5 36 27894118 27894149 0.31 36.5
"SNP_FB_0888741" "chr13A" 95.455 22 1 0 19 40 37146594 37146573 0.31 36.5
"SNP_FB_0888741" "chr13A" 84.375 32 5 0 5 36 40742091 40742060 0.31 36.5
"SNP_FB_0888741" "chr13A" 80.488 41 7 1 1 40 24991369 24991329 0.31 35.6
"SNP_FB_0888741" "chr13A" 80.488 41 7 1 1 40 25048153 25048113 0.31 35.6
"SNP_FB_0888741" "chr13A" 83.871 31 5 0 6 36 20665825 20665855 1.1 34.6
"SNP_FB_0888741" "chr13A" 91.304 23 2 0 20 42 18453596 18453574 1.1 33.7
"SNP_FB_0888741" "chr13A" 81.25 32 6 0 5 36 34891799 34891768 3.8 31.9
"SNP_FB_0888741" "chr13A" 81.25 32 6 0 5 36 37828186 37828155 3.8 31.9
"SNP_FB_0888741" "chr7A" 86.667 45 6 0 2 46 15835954 15835998 3.35e-07 55.4
"SNP_FB_0888741" "chr7A" 85 40 6 0 1 40 13203485 13203524 0.000174 46.4
"SNP_FB_0888741" "chr7A" 84.375 32 5 0 5 36 13383896 13383927 0.31 36.5
"SNP_FB_0888741" "chr7A" 91.304 23 2 0 23 45 21195068 21195090 1.1 33.7
"SNP_FB_0888741" "chr7A" 83.333 30 5 0 7 36 8792321 8792350 3.8 32.8
"SNP_FB_0888741" "chr7A" 90.909 22 2 0 3 24 10307971 10307950 3.8 31.9
"SNP_FB_0888741" "chr7A" 81.25 32 6 0 5 36 19763809 19763778 3.8 31.9
"SNP_FB_0888741" "chr2A" 89.474 38 4 0 8 45 21859159 21859122 4.08e-06 51.8
"SNP_FB_0888741" "chr2A" 89.474 38 4 0 8 45 21871309 21871272 4.08e-06 51.8
"SNP_FB_0888741" "chr2A" 82.609 46 4 2 5 46 22734024 22733979 0.002 42.8
"SNP_FB_0888741" "chr2A" 85.714 35 5 0 6 40 22943089 22943055 0.007 41.9
"SNP_FB_0888741" "chr2A" 85.294 34 5 0 1 34 21567220 21567187 0.026 40.1
"SNP_FB_0888741" "chr2A" 82.857 35 6 0 1 35 14916053 14916019 0.09 37.4
"SNP_FB_0888741" "chr2A" 82.857 35 6 0 1 35 14927302 14927268 0.09 37.4
"SNP_FB_0888741" "chr2A" 87.5 32 3 1 5 36 30366499 30366469 0.09 37.4
"SNP_FB_0888741" "chr2A" 84.375 32 5 0 5 36 14251203 14251172 0.31 36.5
"SNP_FB_0888741" "chr2A" 84.375 32 5 0 5 36 15842451 15842420 0.31 36.5
"SNP_FB_0888741" "chr2A" 87.097 31 3 1 20 50 23497668 23497697 0.31 35.6
"SNP_FB_0888741" "chr2A" 76 50 11 1 1 50 21532360 21532312 1.1 33.7
"SNP_FB_0888741" "chr2A" 76 50 11 1 1 50 32218271 32218319 1.1 33.7
"SNP_FB_0888741" "chr9A" 87.5 40 5 0 1 40 26531242 26531281 1.42e-05 50.9
"SNP_FB_0888741" "chr9A" 85 40 6 0 1 40 23993691 23993652 0.000174 46.4
"SNP_FB_0888741" "chr9A" 77.083 48 5 1 5 46 27504711 27504758 0.026 39.2
"SNP_FB_0888741" "chr9A" 80.556 36 7 0 1 36 1205137 1205102 1.1 34.6
"SNP_FB_0888741" "chr9A" 81.25 32 6 0 5 36 29884890 29884859 3.8 31.9
"SNP_FB_0888741" "chr3A" 85 40 6 0 1 40 13236811 13236772 0.000174 46.4
"SNP_FB_0888741" "chr3A" 87.5 32 4 0 5 36 19802815 19802846 0.007 41
"SNP_FB_0888741" "chr3A" 86.111 36 4 1 1 35 16223148 16223183 0.026 40.1
"SNP_FB_0888741" "chr3A" 83.333 36 6 0 1 36 21785189 21785224 0.026 39.2
"SNP_FB_0888741" "chr3A" 86.667 30 4 0 6 35 18029126 18029155 0.09 37.4
"SNP_FB_0888741" "chr3A" 84.375 32 5 0 5 36 6158688 6158719 0.31 36.5
"SNP_FB_0888741" "chr3A" 84.375 32 5 0 5 36 6184348 6184379 0.31 36.5
"SNP_FB_0888741" "chr3A" 84.375 32 5 0 5 36 21525846 21525815 0.31 36.5
"SNP_FB_0888741" "chr3A" 84.375 32 5 0 5 36 22830886 22830855 0.31 36.5
"SNP_FB_0888741" "chr3A" 84.375 32 5 0 5 36 29406045 29406076 0.31 36.5
"SNP_FB_0888741" "chr3A" 84.375 32 5 0 5 36 31918362 31918331 0.31 36.5
"SNP_FB_0888741" "chr3A" 84.375 32 5 0 5 36 35031811 35031842 0.31 36.5
"SNP_FB_0888741" "chr3A" 83.871 31 5 0 5 35 17100709 17100739 1.1 34.6
"SNP_FB_0888741" "chr3A" 81.25 32 6 0 5 36 131223 131192 3.8 31.9
"SNP_FB_0888741" "chr3A" 81.25 32 6 0 5 36 6172562 6172593 3.8 31.9
"SNP_FB_0888741" "chr3A" 81.25 32 6 0 5 36 6198281 6198312 3.8 31.9
"SNP_FB_0888741" "chr3A" 81.25 32 6 0 5 36 6214424 6214455 3.8 31.9
"SNP_FB_0888741" "chr3A" 81.25 32 6 0 5 36 10085572 10085541 3.8 31.9
"SNP_FB_0888741" "chr3A" 81.25 32 6 0 5 36 20981801 20981770 3.8 31.9
"SNP_FB_0888741" "chr3A" 100 17 0 0 1 17 30856293 30856277 3.8 31.9
"SNP_FB_0888741" "chr15A" 100 25 0 0 16 40 34538735 34538759 0.000174 46.4
"SNP_FB_0888741" "chr15A" 88.235 34 4 0 1 34 38702932 38702965 0.000606 44.6
"SNP_FB_0888741" "chr15A" 80.435 46 9 0 1 46 44665935 44665980 0.002 43.7
"SNP_FB_0888741" "chr15A" 86.667 30 4 0 19 48 33061985 33062014 0.09 37.4
"SNP_FB_0888741" "chr15A" 84.375 32 5 0 5 36 21390936 21390905 0.31 36.5
"SNP_FB_0888741" "chr15A" 84.375 32 5 0 5 36 27406526 27406557 0.31 36.5
"SNP_FB_0888741" "chr15A" 84.375 32 5 0 5 36 29101997 29102028 0.31 36.5
"SNP_FB_0888741" "chr15A" 84.375 32 5 0 5 36 45011372 45011341 0.31 36.5
"SNP_FB_0888741" "chr15A" 84.375 32 5 0 5 36 46619261 46619292 0.31 36.5
"SNP_FB_0888741" "chr15A" 91.304 23 2 0 20 42 18921596 18921574 1.1 33.7
"SNP_FB_0888741" "chr15A" 91.304 23 2 0 20 42 18935263 18935241 1.1 33.7
"SNP_FB_0888741" "chr15A" 80.435 46 5 3 1 44 25374971 25375014 1.1 33.7
"SNP_FB_0888741" "chr15A" 76 50 11 1 1 50 28892228 28892180 1.1 33.7
"SNP_FB_0888741" "chr15A" 95 20 1 0 3 22 4355894 4355875 3.8 32.8
"SNP_FB_0888741" "chr15A" 95 20 1 0 3 22 4367119 4367100 3.8 32.8
"SNP_FB_0888741" "chr15A" 95 20 1 0 3 22 14612898 14612879 3.8 32.8
"SNP_FB_0888741" "chr15A" 80 35 7 0 2 36 27817928 27817962 3.8 32.8
"SNP_FB_0888741" "chr15A" 100 17 0 0 20 36 38107031 38107015 3.8 31.9
"SNP_FB_0888741" "chr16A" 85 40 5 1 1 40 31599203 31599165 0.002 42.8
"SNP_FB_0888741" "chr16A" 82.5 40 7 0 1 40 25333754 25333793 0.007 41.9
"SNP_FB_0888741" "chr16A" 82.5 40 7 0 1 40 25347280 25347319 0.007 41.9
"SNP_FB_0888741" "chr16A" 82.5 40 7 0 1 40 37774764 37774725 0.007 41.9
"SNP_FB_0888741" "chr16A" 87.5 32 4 0 5 36 7101159 7101190 0.007 41
"SNP_FB_0888741" "chr16A" 84.615 39 5 1 1 39 32423893 32423856 0.007 41
"SNP_FB_0888741" "chr16A" 86.111 36 4 1 1 35 26764624 26764659 0.026 40.1
"SNP_FB_0888741" "chr16A" 80.435 46 8 1 1 45 33790741 33790696 0.026 40.1
"SNP_FB_0888741" "chr16A" 86.111 36 4 1 1 35 37286066 37286031 0.026 40.1
"SNP_FB_0888741" "chr16A" 86.111 36 4 1 1 35 37294395 37294360 0.026 40.1
"SNP_FB_0888741" "chr16A" 83.333 36 6 0 1 36 33749793 33749828 0.026 39.2
"SNP_FB_0888741" "chr16A" 84.375 32 5 0 5 36 15213241 15213210 0.31 36.5
"SNP_FB_0888741" "chr16A" 84.375 32 5 0 5 36 38232358 38232327 0.31 36.5
"SNP_FB_0888741" "chr16A" 86.667 30 3 1 21 50 12920758 12920730 1.1 33.7
"SNP_FB_0888741" "chr16A" 83.333 30 5 0 7 36 22762671 22762642 3.8 32.8
"SNP_FB_0888741" "chr16A" 81.25 32 6 0 5 36 38200748 38200717 3.8 31.9
"SNP_FB_0888741" "chr6A" 82.5 40 7 0 1 40 8914667 8914706 0.007 41.9
"SNP_FB_0888741" "chr6A" 82.5 40 7 0 1 40 8925673 8925712 0.007 41.9
"SNP_FB_0888741" "chr6A" 86.111 36 4 1 1 35 9128376 9128341 0.026 40.1
"SNP_FB_0888741" "chr6A" 86.111 36 4 1 1 35 14844495 14844530 0.026 40.1
"SNP_FB_0888741" "chr6A" 83.333 36 6 0 1 36 10099611 10099576 0.026 39.2
"SNP_FB_0888741" "chr6A" 95.455 22 1 0 19 40 6509380 6509401 0.31 36.5
"SNP_FB_0888741" "chr6A" 87.097 31 3 1 20 50 14223050 14223021 0.31 35.6
"SNP_FB_0888741" "chr6A" 81.818 33 6 0 4 36 7701413 7701445 1.1 33.7
"SNP_FB_0888741" "chr6A" 90.909 22 2 0 16 37 25558222 25558243 3.8 31.9
"SNP_FB_0888741" "chr17A" 82.5 40 7 0 1 40 10848873 10848834 0.007 41.9
"SNP_FB_0888741" "chr17A" 84.375 32 5 0 5 36 10210654 10210623 0.31 36.5
"SNP_FB_0888741" "chr17A" 84.375 32 5 0 5 36 10221843 10221812 0.31 36.5
"SNP_FB_0888741" "chr17A" 84.375 32 5 0 5 36 17623948 17623979 0.31 36.5
"SNP_FB_0888741" "chr17A" 84.375 32 5 0 5 36 19384378 19384409 0.31 36.5
"SNP_FB_0888741" "chr17A" 83.333 36 5 1 1 35 12025411 12025376 0.31 35.6
"SNP_FB_0888741" "chr17A" 80.556 36 7 0 5 40 24521550 24521585 1.1 34.6
"SNP_FB_0888741" "chr17A" 88 25 3 0 7 31 15354073 15354097 3.8 32.8
"SNP_FB_0888741" "chr17A" 88 25 3 0 7 31 20305318 20305294 3.8 32.8
"SNP_FB_0888741" "chr17A" 88 25 3 0 7 31 28040966 28040990 3.8 32.8
"SNP_FB_0888741" "chr17A" 81.25 32 6 0 5 36 16564312 16564281 3.8 31.9
"SNP_FB_0888741" "chr17A" 100 17 0 0 20 36 19107869 19107885 3.8 31.9
"SNP_FB_0888741" "chr4A" 87.5 32 4 0 5 36 18586649 18586680 0.007 41
"SNP_FB_0888741" "chr4A" 87.097 31 3 1 20 50 16674854 16674825 0.31 35.6
"SNP_FB_0888741" "chr4A" 87.097 31 3 1 20 50 16683401 16683372 0.31 35.6
"SNP_FB_0888741" "chr4A" 91.304 23 2 0 20 42 9847919 9847941 1.1 33.7
"SNP_FB_0888741" "chr4A" 83.333 30 5 0 7 36 9343991 9344020 3.8 32.8
"SNP_FB_0888741" "chr4A" 81.25 32 6 0 5 36 16792054 16792023 3.8 31.9
"SNP_FB_0888741" "chr4A" 81.25 32 6 0 5 36 16796549 16796518 3.8 31.9
"SNP_FB_0888741" "chr10A" 87.5 32 4 0 5 36 10979453 10979422 0.007 41
"SNP_FB_0888741" "chr10A" 86.111 36 4 1 1 35 24206375 24206340 0.026 40.1
"SNP_FB_0888741" "chr10A" 82.857 35 6 0 1 35 24604629 24604663 0.09 37.4
"SNP_FB_0888741" "chr10A" 84.375 32 5 0 5 36 1284406 1284375 0.31 36.5
"SNP_FB_0888741" "chr10A" 84.375 32 5 0 5 36 10339246 10339277 0.31 36.5
"SNP_FB_0888741" "chr10A" 84.375 32 5 0 5 36 22062383 22062352 0.31 36.5
"SNP_FB_0888741" "chr10A" 83.333 30 5 0 5 34 14035326 14035297 3.8 32.8
"SNP_FB_0888741" "chr10A" 78.846 52 6 4 1 50 9689184 9689232 3.8 31.9
"SNP_FB_0888741" "chr10A" 81.25 32 6 0 5 36 12521345 12521376 3.8 31.9
"SNP_FB_0888741" "chr10A" 100 17 0 0 20 36 19883928 19883944 3.8 31.9
"SNP_FB_0888741" "chr1A" 86.111 36 4 1 1 35 7091635 7091670 0.026 40.1
"SNP_FB_0888741" "chr1A" 84.375 32 5 0 5 36 7507170 7507139 0.31 36.5
"SNP_FB_0888741" "chr1A" 84.375 32 5 0 5 36 8978067 8978098 0.31 36.5
"SNP_FB_0888741" "chr1A" 86.667 30 3 1 21 50 12012765 12012737 1.1 33.7
"SNP_FB_0888741" "chr1A" 90.909 22 2 0 19 40 8098244 8098223 3.8 31.9
"SNP_FB_0888741" "chr8A" 86.111 36 4 1 1 35 20522029 20521994 0.026 40.1
"SNP_FB_0888741" "chr8A" 83.333 36 6 0 1 36 18105890 18105925 0.026 39.2
"SNP_FB_0888741" "chr8A" 82.857 35 6 0 1 35 20731493 20731527 0.09 37.4
"SNP_FB_0888741" "chr8A" 84.375 32 5 0 5 36 4511208 4511177 0.31 36.5
"SNP_FB_0888741" "chr8A" 84.375 32 5 0 5 36 12105361 12105392 0.31 36.5
"SNP_FB_0888741" "chr8A" 84.375 32 5 0 5 36 14623720 14623751 0.31 36.5
"SNP_FB_0888741" "chr8A" 84.375 32 5 0 5 36 24317523 24317492 0.31 36.5
"SNP_FB_0888741" "chr8A" 100 18 0 0 19 36 25101740 25101723 1.1 33.7
"SNP_FB_0888741" "chr12A" 86.111 36 4 1 1 35 14240519 14240484 0.026 40.1
"SNP_FB_0888741" "chr12A" 84.375 32 5 0 5 36 9112419 9112450 0.31 36.5
"SNP_FB_0888741" "chr12A" 95.455 22 1 0 19 40 12020135 12020114 0.31 36.5
"SNP_FB_0888741" "chr12A" 84.375 32 5 0 5 36 12266235 12266204 0.31 36.5
"SNP_FB_0888741" "chr12A" 84.848 33 4 1 5 36 17383167 17383135 1.1 34.6
"SNP_FB_0888741" "chr12A" 77.5 40 9 0 1 40 9027783 9027822 3.8 32.8
"SNP_FB_0888741" "chr12A" 100 17 0 0 20 36 19053179 19053195 3.8 31.9
"SNP_FB_0888741" "chr5A" 83.333 36 6 0 1 36 15163388 15163353 0.026 39.2
"SNP_FB_0888741" "chr5A" 80 40 8 0 7 46 13277435 13277474 0.09 37.4
"SNP_FB_0888741" "chr5A" 84.375 32 5 0 5 36 25164418 25164449 0.31 36.5
"SNP_FB_0888741" "chr5A" 83.333 36 5 1 1 35 16306304 16306339 0.31 35.6
"SNP_FB_0888741" "chr5A" 95 20 1 0 19 38 8111701 8111720 3.8 32.8
"SNP_FB_0888741" "chr5A" 100 17 0 0 20 36 29781461 29781477 3.8 31.9
"SNP_FB_0888741" "chr5A" 100 17 0 0 20 36 29791336 29791352 3.8 31.9
"SNP_FB_0888741" "chr14A" 83.333 36 6 0 1 36 8382661 8382696 0.026 39.2
"SNP_FB_0888741" "chr14A" 78.261 46 10 0 1 46 10658069 10658114 0.026 39.2
"SNP_FB_0888741" "chr14A" 82.857 35 6 0 1 35 18116692 18116726 0.09 37.4
"SNP_FB_0888741" "chr14A" 80.556 36 7 0 1 36 8842256 8842221 1.1 34.6
"SNP_FB_0888741" "chr14A" 81.25 32 6 0 5 36 19159890 19159921 3.8 31.9
"SNP_FB_0888741" "chr14A" 100 17 0 0 20 36 21399925 21399941 3.8 31.9
"SNP_FB_0888741" "chr14A" 81.25 32 6 0 5 36 22911764 22911795 3.8 31.9
"SNP_FB_0888750" "chr12A" 97.5 40 1 0 5 44 4142871 4142910 5.31e-11 68.9
"SNP_FB_0888750" "chr12A" 92.105 38 3 0 5 42 8072369 8072406 3.35e-07 56.3
"SNP_FB_0888750" "chr12A" 90 40 4 0 5 44 12020765 12020804 3.35e-07 55.4
"SNP_FB_0888750" "chr12A" 89.744 39 4 0 5 43 11998355 11998393 1.17e-06 53.6
"SNP_FB_0888750" "chr12A" 87.5 40 5 0 5 44 13595602 13595563 1.42e-05 50.9
"SNP_FB_0888750" "chr12A" 87.805 41 4 1 9 49 1262225 1262186 4.97e-05 49.1
"SNP_FB_0888750" "chr12A" 84.783 46 6 1 5 50 21704272 21704228 4.97e-05 49.1
"SNP_FB_0888750" "chr12A" 82.609 46 8 0 5 50 9026839 9026794 4.97e-05 48.2
"SNP_FB_0888750" "chr12A" 86.842 38 5 0 5 42 7208480 7208517 0.000174 47.3
"SNP_FB_0888750" "chr12A" 88.571 35 4 0 5 39 18255424 18255390 0.000174 46.4
"SNP_FB_0888750" "chr12A" 90.625 32 3 0 5 36 14881329 14881298 0.000606 45.5
"SNP_FB_0888750" "chr12A" 80.435 46 9 0 5 50 11780425 11780380 0.002 43.7
"SNP_FB_0888750" "chr12A" 82.5 40 7 0 11 50 12079569 12079530 0.007 41.9
"SNP_FB_0888750" "chr12A" 82.5 40 7 0 5 44 14893764 14893725 0.007 41.9
"SNP_FB_0888750" "chr12A" 80.851 47 8 1 5 50 19791578 19791532 0.007 41.9
"SNP_FB_0888750" "chr12A" 83.333 36 6 0 5 40 21442840 21442805 0.026 39.2
"SNP_FB_0888750" "chr12A" 81.579 38 7 0 7 44 7484061 7484024 0.09 38.3
"SNP_FB_0888750" "chr12A" 80 40 8 0 5 44 20677100 20677061 0.09 37.4
"SNP_FB_0888750" "chr12A" 84.375 32 5 0 19 50 12072716 12072685 0.31 36.5
"SNP_FB_0888750" "chr12A" 80.488 41 7 1 11 50 3130339 3130299 0.31 35.6
"SNP_FB_0888750" "chr12A" 100 18 0 0 3 20 15187617 15187634 1.1 33.7
"SNP_FB_0888750" "chr12A" 100 18 0 0 21 38 17464071 17464088 1.1 33.7
"SNP_FB_0888750" "chr12A" 86.207 29 2 1 24 50 18005100 18005128 3.8 32.8
"SNP_FB_0888750" "chr9A" 91.489 47 4 0 3 49 26530638 26530592 5.31e-11 68
"SNP_FB_0888750" "chr9A" 92.683 41 3 0 5 45 461362 461322 7.88e-09 61.7
"SNP_FB_0888750" "chr9A" 90.476 42 4 0 9 50 21197783 21197742 2.75e-08 59
"SNP_FB_0888750" "chr9A" 86.957 46 6 0 5 50 6139670 6139625 9.6e-08 57.2
"SNP_FB_0888750" "chr9A" 92.105 38 3 0 7 44 29502223 29502186 3.35e-07 56.3
"SNP_FB_0888750" "chr9A" 90 40 4 0 5 44 6132328 6132289 3.35e-07 55.4
"SNP_FB_0888750" "chr9A" 88.636 44 3 1 7 50 27625615 27625574 3.35e-07 55.4
"SNP_FB_0888750" "chr9A" 91.667 36 3 0 9 44 20218093 20218128 4.08e-06 52.7
"SNP_FB_0888750" "chr9A" 91.667 36 3 0 9 44 20231266 20231301 4.08e-06 52.7
"SNP_FB_0888750" "chr9A" 85.106 47 6 1 3 49 26625722 26625767 1.42e-05 50.9
"SNP_FB_0888750" "chr9A" 85.366 41 6 0 5 45 30154321 30154361 4.97e-05 48.2
"SNP_FB_0888750" "chr9A" 83.721 43 7 0 2 44 32511147 32511189 0.000174 47.3
"SNP_FB_0888750" "chr9A" 84.444 45 6 1 5 49 33123658 33123701 0.000174 47.3
"SNP_FB_0888750" "chr9A" 85 40 6 0 5 44 15169670 15169631 0.000174 46.4
"SNP_FB_0888750" "chr9A" 83.333 42 7 0 3 44 7322468 7322427 0.000606 45.5
"SNP_FB_0888750" "chr9A" 83.333 42 7 0 3 44 7334696 7334655 0.000606 45.5
"SNP_FB_0888750" "chr9A" 83.333 42 7 0 3 44 35695453 35695412 0.000606 45.5
"SNP_FB_0888750" "chr9A" 88.235 34 4 0 5 38 10531567 10531600 0.000606 44.6
"SNP_FB_0888750" "chr9A" 82.927 41 7 0 2 42 32477579 32477619 0.002 43.7
"SNP_FB_0888750" "chr9A" 85 40 5 1 5 44 29218457 29218419 0.002 42.8
"SNP_FB_0888750" "chr9A" 82.5 40 7 0 5 44 8918374 8918413 0.007 41.9
"SNP_FB_0888750" "chr9A" 82.5 40 7 0 5 44 31264405 31264444 0.007 41.9
"SNP_FB_0888750" "chr9A" 80.952 42 8 0 9 50 22658867 22658908 0.007 41
"SNP_FB_0888750" "chr9A" 80.435 46 8 1 5 50 15325734 15325778 0.026 40.1
"SNP_FB_0888750" "chr9A" 81.579 38 7 0 11 48 19177111 19177148 0.09 38.3
"SNP_FB_0888750" "chr16A" 89.583 48 5 0 3 50 18236316 18236269 6.47e-10 65.3
"SNP_FB_0888750" "chr16A" 89.13 46 4 1 5 50 33595292 33595248 9.6e-08 58.1
"SNP_FB_0888750" "chr16A" 88.372 43 5 0 5 47 22988955 22988913 3.35e-07 56.3
"SNP_FB_0888750" "chr16A" 86.957 46 5 1 5 50 13485602 13485646 1.17e-06 53.6
"SNP_FB_0888750" "chr16A" 91.667 36 3 0 5 40 11481511 11481476 4.08e-06 52.7
"SNP_FB_0888750" "chr16A" 88.095 42 3 1 9 50 37775379 37775418 4.08e-06 51.8
"SNP_FB_0888750" "chr16A" 87.5 40 5 0 5 44 11202436 11202397 1.42e-05 50.9
"SNP_FB_0888750" "chr16A" 87.5 40 5 0 9 48 27181136 27181097 1.42e-05 50.9
"SNP_FB_0888750" "chr16A" 89.189 37 4 0 3 39 21318400 21318436 1.42e-05 50
"SNP_FB_0888750" "chr16A" 85.714 42 6 0 7 48 21484946 21484987 1.42e-05 50
"SNP_FB_0888750" "chr16A" 93.75 32 2 0 5 36 25186250 25186219 1.42e-05 50
"SNP_FB_0888750" "chr16A" 93.75 32 2 0 5 36 38391445 38391476 1.42e-05 50
"SNP_FB_0888750" "chr16A" 84.091 44 7 0 7 50 11213523 11213480 4.97e-05 49.1
"SNP_FB_0888750" "chr16A" 87.179 39 5 0 5 43 17766439 17766477 4.97e-05 49.1
"SNP_FB_0888750" "chr16A" 91.176 34 3 0 5 38 36381056 36381023 4.97e-05 49.1
"SNP_FB_0888750" "chr16A" 82.609 46 8 0 5 50 33584950 33584905 4.97e-05 48.2
"SNP_FB_0888750" "chr16A" 85 40 6 0 5 44 13459827 13459866 0.000174 46.4
"SNP_FB_0888750" "chr16A" 85 40 6 0 5 44 37025931 37025892 0.000174 46.4
"SNP_FB_0888750" "chr16A" 88.571 35 4 0 10 44 37037624 37037590 0.000174 46.4
"SNP_FB_0888750" "chr16A" 82.222 45 8 0 5 49 39043773 39043817 0.000174 46.4
"SNP_FB_0888750" "chr16A" 85.366 41 4 1 10 50 12309137 12309099 0.000606 45.5
"SNP_FB_0888750" "chr16A" 88.235 34 4 0 5 38 24291385 24291418 0.000606 44.6
"SNP_FB_0888750" "chr16A" 85.366 41 5 1 5 44 31536020 31536060 0.000606 44.6
"SNP_FB_0888750" "chr16A" 85.366 41 5 1 5 44 31580569 31580609 0.000606 44.6
"SNP_FB_0888750" "chr16A" 82.222 45 6 1 5 49 25333151 25333109 0.002 43.7
"SNP_FB_0888750" "chr16A" 82.222 45 6 1 5 49 25346677 25346635 0.002 43.7
"SNP_FB_0888750" "chr16A" 85 40 4 1 11 50 33791363 33791400 0.002 43.7
"SNP_FB_0888750" "chr16A" 82.222 45 7 1 4 47 33081618 33081662 0.002 42.8
"SNP_FB_0888750" "chr16A" 82.222 45 7 1 4 47 33090703 33090747 0.002 42.8
"SNP_FB_0888750" "chr16A" 82.5 40 7 0 11 50 15128856 15128817 0.007 41.9
"SNP_FB_0888750" "chr16A" 82.5 40 7 0 5 44 15749736 15749697 0.007 41.9
"SNP_FB_0888750" "chr16A" 82.5 40 7 0 5 44 17731573 17731534 0.007 41.9
"SNP_FB_0888750" "chr16A" 85.714 35 5 0 9 43 26735943 26735977 0.007 41.9
"SNP_FB_0888750" "chr16A" 82.5 40 7 0 5 44 28000166 28000127 0.007 41.9
"SNP_FB_0888750" "chr16A" 96 25 1 0 11 35 32424522 32424546 0.007 41.9
"SNP_FB_0888750" "chr16A" 82.5 40 7 0 5 44 37135467 37135428 0.007 41.9
"SNP_FB_0888750" "chr16A" 82.5 40 7 0 5 44 42450968 42450929 0.007 41.9
"SNP_FB_0888750" "chr16A" 82.5 40 6 1 5 44 21962554 21962516 0.09 38.3
"SNP_FB_0888750" "chr16A" 85.714 35 4 1 11 44 31599832 31599866 0.09 38.3
"SNP_FB_0888750" "chr16A" 80 40 8 0 5 44 25365198 25365159 0.09 37.4
"SNP_FB_0888750" "chr16A" 80 40 8 0 5 44 25374288 25374249 0.09 37.4
"SNP_FB_0888750" "chr16A" 78.571 42 9 0 3 44 33067848 33067889 0.31 36.5
"SNP_FB_0888750" "chr16A" 88.889 27 3 0 13 39 39887241 39887267 0.31 36.5
"SNP_FB_0888750" "chr16A" 81.579 38 6 1 10 46 15774394 15774431 1.1 34.6
"SNP_FB_0888750" "chr16A" 83.871 31 5 0 5 35 24094764 24094734 1.1 34.6
"SNP_FB_0888750" "chr16A" 83.871 31 5 0 5 35 24106090 24106060 1.1 34.6
"SNP_FB_0888750" "chr16A" 95 20 1 0 6 25 41724179 41724198 3.8 32.8
"SNP_FB_0888750" "chr11A" 91.489 47 3 1 5 50 30971194 30971148 6.47e-10 64.4
"SNP_FB_0888750" "chr11A" 88.372 43 2 1 9 48 33691819 33691777 1.17e-06 54.5
"SNP_FB_0888750" "chr11A" 90.244 41 3 1 5 44 18240401 18240441 1.17e-06 53.6
"SNP_FB_0888750" "chr11A" 90.244 41 3 1 5 44 18249399 18249439 1.17e-06 53.6
"SNP_FB_0888750" "chr11A" 87.805 41 5 0 3 43 27511870 27511830 4.08e-06 52.7
"SNP_FB_0888750" "chr11A" 91.667 36 3 0 5 40 27967357 27967392 4.08e-06 52.7
"SNP_FB_0888750" "chr11A" 88.095 42 4 1 5 45 18265421 18265462 1.42e-05 50.9
"SNP_FB_0888750" "chr11A" 85.714 42 6 0 3 44 18205238 18205279 1.42e-05 50
"SNP_FB_0888750" "chr11A" 87.179 39 5 0 11 49 25475227 25475265 4.97e-05 49.1
"SNP_FB_0888750" "chr11A" 82.609 46 8 0 5 50 18707972 18708017 4.97e-05 48.2
"SNP_FB_0888750" "chr11A" 85.366 41 6 0 3 43 27667575 27667615 4.97e-05 48.2
"SNP_FB_0888750" "chr11A" 85 40 6 0 5 44 14965511 14965472 0.000174 46.4
"SNP_FB_0888750" "chr11A" 85.714 42 5 1 5 46 16323565 16323605 0.000174 46.4
"SNP_FB_0888750" "chr11A" 85 40 6 0 5 44 19878769 19878808 0.000174 46.4
"SNP_FB_0888750" "chr11A" 85 40 6 0 5 44 19889813 19889852 0.000174 46.4
"SNP_FB_0888750" "chr11A" 87.179 39 3 1 5 43 31561790 31561754 0.000174 46.4
"SNP_FB_0888750" "chr11A" 86.486 37 5 0 7 43 20415058 20415022 0.000606 45.5
"SNP_FB_0888750" "chr11A" 86.486 37 5 0 7 43 20429528 20429492 0.000606 45.5
"SNP_FB_0888750" "chr11A" 86.111 36 5 0 5 40 17235914 17235879 0.002 43.7
"SNP_FB_0888750" "chr11A" 86.111 36 5 0 9 44 22105946 22105981 0.002 43.7
"SNP_FB_0888750" "chr11A" 90.909 33 2 1 13 44 25019147 25019115 0.002 43.7
"SNP_FB_0888750" "chr11A" 86.486 37 3 1 14 50 14892335 14892301 0.002 42.8
"SNP_FB_0888750" "chr11A" 82.5 40 7 0 5 44 6127064 6127025 0.007 41.9
"SNP_FB_0888750" "chr11A" 82.5 40 7 0 5 44 29302626 29302587 0.007 41.9
"SNP_FB_0888750" "chr11A" 80.488 41 8 0 5 45 16343085 16343125 0.026 39.2
"SNP_FB_0888750" "chr11A" 80.488 41 8 0 5 45 16355472 16355512 0.026 39.2
"SNP_FB_0888750" "chr11A" 78.261 46 10 0 5 50 21085366 21085321 0.026 39.2
"SNP_FB_0888750" "chr11A" 78.723 47 9 1 5 50 31188781 31188735 0.09 37.4
"SNP_FB_0888750" "chr11A" 84.375 32 5 0 5 36 14946943 14946912 0.31 36.5
"SNP_FB_0888750" "chr11A" 77.5 40 9 0 5 44 12531504 12531465 3.8 32.8
"SNP_FB_0888750" "chr11A" 81.081 37 6 1 9 45 17925614 17925579 3.8 32.8
"SNP_FB_0888750" "chr11A" 83.333 30 5 0 5 34 30275958 30275929 3.8 32.8
"SNP_FB_0888750" "chr13A" 91.304 46 3 1 5 50 33157053 33157097 2.26e-09 62.6
"SNP_FB_0888750" "chr13A" 88.889 45 3 1 5 49 23745149 23745191 9.6e-08 57.2
"SNP_FB_0888750" "chr13A" 90 40 4 0 5 44 16648816 16648855 3.35e-07 55.4
"SNP_FB_0888750" "chr13A" 90 40 4 0 5 44 38901280 38901319 3.35e-07 55.4
"SNP_FB_0888750" "chr13A" 86.957 46 5 1 5 50 40785481 40785525 1.17e-06 53.6
"SNP_FB_0888750" "chr13A" 86.364 44 6 0 5 48 44966299 44966256 1.17e-06 53.6
"SNP_FB_0888750" "chr13A" 85.417 48 6 1 3 50 44881677 44881631 4.08e-06 52.7
"SNP_FB_0888750" "chr13A" 85.106 47 5 1 5 49 28317895 28317849 4.08e-06 51.8
"SNP_FB_0888750" "chr13A" 87.5 40 5 0 5 44 42943399 42943360 1.42e-05 50.9
"SNP_FB_0888750" "chr13A" 84.783 46 5 1 5 50 34505472 34505515 1.42e-05 50
"SNP_FB_0888750" "chr13A" 82.609 46 8 0 5 50 21257124 21257079 4.97e-05 48.2
"SNP_FB_0888750" "chr13A" 85.714 42 3 1 9 50 23814608 23814570 4.97e-05 48.2
"SNP_FB_0888750" "chr13A" 85 40 6 0 5 44 15811883 15811844 0.000174 46.4
"SNP_FB_0888750" "chr13A" 82.979 47 7 1 5 50 28325389 28325343 0.000174 46.4
"SNP_FB_0888750" "chr13A" 82.979 47 7 1 5 50 28338208 28338162 0.000174 46.4
"SNP_FB_0888750" "chr13A" 85 40 6 0 5 44 28800513 28800552 0.000174 46.4
"SNP_FB_0888750" "chr13A" 89.189 37 3 1 13 49 34603646 34603681 0.000174 46.4
"SNP_FB_0888750" "chr13A" 83.333 42 7 0 4 45 23679706 23679665 0.000606 45.5
"SNP_FB_0888750" "chr13A" 86.111 36 5 0 5 40 23696582 23696547 0.002 43.7
"SNP_FB_0888750" "chr13A" 82.5 40 7 0 5 44 38510221 38510260 0.007 41.9
"SNP_FB_0888750" "chr13A" 85.714 35 5 0 5 39 45952844 45952878 0.007 41.9
"SNP_FB_0888750" "chr13A" 82.051 39 7 0 7 45 23208440 23208478 0.026 40.1
"SNP_FB_0888750" "chr13A" 83.721 43 5 2 6 48 35186827 35186787 0.026 40.1
"SNP_FB_0888750" "chr13A" 79.545 44 9 0 5 48 37121955 37121998 0.026 40.1
"SNP_FB_0888750" "chr13A" 79.545 44 9 0 5 48 37131012 37131055 0.026 40.1
"SNP_FB_0888750" "chr13A" 83.333 36 6 0 3 38 34697178 34697213 0.026 39.2
"SNP_FB_0888750" "chr13A" 89.286 28 3 0 5 32 26468789 26468816 0.09 38.3
"SNP_FB_0888750" "chr13A" 82.5 40 6 1 1 39 43617972 43618011 0.09 38.3
"SNP_FB_0888750" "chr13A" 80 40 8 0 5 44 38380214 38380253 0.09 37.4
"SNP_FB_0888750" "chr13A" 77.273 44 10 0 5 48 17479047 17479004 0.31 35.6
"SNP_FB_0888750" "chr13A" 80.488 41 7 1 9 49 23299215 23299176 0.31 35.6
"SNP_FB_0888750" "chr13A" 88 25 3 0 10 34 20328648 20328672 3.8 32.8
"SNP_FB_0888750" "chr13A" 90.909 22 2 0 18 39 21227644 21227665 3.8 31.9
"SNP_FB_0888750" "chr10A" 89.13 46 5 0 5 50 24923061 24923106 7.88e-09 61.7
"SNP_FB_0888750" "chr10A" 92.5 40 3 0 11 50 17173589 17173550 2.75e-08 59.9
"SNP_FB_0888750" "chr10A" 91.892 37 3 0 8 44 9150822 9150786 1.17e-06 54.5
"SNP_FB_0888750" "chr10A" 86.957 46 5 1 5 49 19090937 19090982 1.17e-06 53.6
"SNP_FB_0888750" "chr10A" 86.957 46 5 1 5 49 26585545 26585590 1.17e-06 53.6
"SNP_FB_0888750" "chr10A" 86.957 46 5 1 5 49 26592502 26592547 1.17e-06 53.6
"SNP_FB_0888750" "chr10A" 84.783 46 7 0 5 50 10535720 10535675 4.08e-06 52.7
"SNP_FB_0888750" "chr10A" 87.805 41 5 0 5 45 23015645 23015685 4.08e-06 52.7
"SNP_FB_0888750" "chr10A" 87.5 40 5 0 5 44 11229128 11229167 1.42e-05 50.9
"SNP_FB_0888750" "chr10A" 85.714 42 6 0 3 44 26453101 26453142 1.42e-05 50
"SNP_FB_0888750" "chr10A" 91.176 34 3 0 5 38 8772552 8772585 4.97e-05 49.1
"SNP_FB_0888750" "chr10A" 88.889 36 4 0 5 40 14216611 14216576 4.97e-05 48.2
"SNP_FB_0888750" "chr10A" 88.889 36 4 0 9 44 16399690 16399725 4.97e-05 48.2
"SNP_FB_0888750" "chr10A" 82.609 46 8 0 5 50 25743488 25743443 4.97e-05 48.2
"SNP_FB_0888750" "chr10A" 81.633 49 6 1 5 50 19341088 19341040 0.000174 47.3
"SNP_FB_0888750" "chr10A" 82.979 47 7 1 5 50 10214908 10214954 0.000174 46.4
"SNP_FB_0888750" "chr10A" 82.222 45 8 0 5 49 11100043 11100087 0.000174 46.4
"SNP_FB_0888750" "chr10A" 82.222 45 8 0 5 49 11110127 11110171 0.000174 46.4
"SNP_FB_0888750" "chr10A" 87.805 41 2 2 11 50 13371309 13371347 0.000174 46.4
"SNP_FB_0888750" "chr10A" 85 40 6 0 5 44 18497972 18498011 0.000174 46.4
"SNP_FB_0888750" "chr10A" 85 40 6 0 5 44 18506817 18506856 0.000174 46.4
"SNP_FB_0888750" "chr10A" 84.091 44 6 1 5 47 4346562 4346605 0.000606 45.5
"SNP_FB_0888750" "chr10A" 80.392 51 9 1 1 50 8588939 8588989 0.000606 44.6
"SNP_FB_0888750" "chr10A" 88.235 34 4 0 11 44 13396414 13396447 0.000606 44.6
"SNP_FB_0888750" "chr10A" 81.818 44 8 0 4 47 31322978 31323021 0.000606 44.6
"SNP_FB_0888750" "chr10A" 85.366 41 5 1 5 44 31904883 31904923 0.000606 44.6
"SNP_FB_0888750" "chr10A" 81.25 48 7 1 3 50 37975417 37975462 0.000606 44.6
"SNP_FB_0888750" "chr10A" 80.435 46 9 0 5 50 14358273 14358228 0.002 43.7
"SNP_FB_0888750" "chr10A" 84.091 44 4 2 7 50 5588245 5588205 0.002 42.8
"SNP_FB_0888750" "chr10A" 83.333 42 5 1 11 50 14644699 14644740 0.002 42.8
"SNP_FB_0888750" "chr10A" 82.5 40 7 0 5 44 5778529 5778490 0.007 41.9
"SNP_FB_0888750" "chr10A" 82.5 40 7 0 5 44 5787492 5787453 0.007 41.9
"SNP_FB_0888750" "chr10A" 82.5 40 7 0 5 44 10542360 10542321 0.007 41.9
"SNP_FB_0888750" "chr10A" 82.5 40 7 0 5 44 12104752 12104791 0.007 41.9
"SNP_FB_0888750" "chr10A" 82.5 40 7 0 5 44 22136509 22136548 0.007 41.9
"SNP_FB_0888750" "chr10A" 82.5 40 7 0 5 44 26790504 26790465 0.007 41.9
"SNP_FB_0888750" "chr10A" 84.615 39 5 1 9 46 4711074 4711036 0.007 41
"SNP_FB_0888750" "chr10A" 88.235 34 3 1 11 44 8965800 8965768 0.007 41
"SNP_FB_0888750" "chr10A" 80.435 46 7 1 5 50 24170779 24170822 0.007 41
"SNP_FB_0888750" "chr10A" 80.435 46 8 1 5 49 10655879 10655924 0.026 40.1
"SNP_FB_0888750" "chr10A" 82.051 39 7 0 5 43 17434765 17434727 0.026 40.1
"SNP_FB_0888750" "chr10A" 82.927 41 6 1 5 44 17768350 17768390 0.026 40.1
"SNP_FB_0888750" "chr10A" 82.051 39 7 0 5 43 24404137 24404099 0.026 40.1
"SNP_FB_0888750" "chr10A" 87.097 31 4 0 9 39 31462909 31462879 0.026 39.2
"SNP_FB_0888750" "chr10A" 86.667 30 4 0 9 38 12469732 12469761 0.09 37.4
"SNP_FB_0888750" "chr10A" 86.207 29 4 0 12 40 12647463 12647491 0.31 35.6
"SNP_FB_0888750" "chr10A" 95 20 1 0 26 45 12151004 12150985 3.8 32.8
"SNP_FB_0888750" "chr10A" 88 25 3 0 9 33 18949807 18949831 3.8 32.8
"SNP_FB_0888750" "chr10A" 83.333 30 5 0 9 38 20772371 20772400 3.8 32.8
"SNP_FB_0888750" "chr10A" 85.185 27 4 0 14 40 13207993 13208019 3.8 31.9
"SNP_FB_0888750" "chr10A" 85.185 27 4 0 14 40 13211786 13211812 3.8 31.9
"SNP_FB_0888750" "chr10A" 90.909 22 2 0 13 34 36681027 36681048 3.8 31.9
"SNP_FB_0888750" "chr3A" 91.111 45 3 1 5 48 11952997 11953041 7.88e-09 60.8
"SNP_FB_0888750" "chr3A" 88.889 45 5 0 5 49 7552411 7552367 2.75e-08 59.9
"SNP_FB_0888750" "chr3A" 87.805 41 5 0 5 45 11966167 11966207 4.08e-06 52.7
"SNP_FB_0888750" "chr3A" 84.783 46 7 0 5 50 28916168 28916123 4.08e-06 52.7
"SNP_FB_0888750" "chr3A" 87.5 40 5 0 5 44 27022293 27022332 1.42e-05 50.9
"SNP_FB_0888750" "chr3A" 87.5 40 5 0 5 44 27034758 27034797 1.42e-05 50.9
"SNP_FB_0888750" "chr3A" 87.5 40 5 0 3 42 37460546 37460585 1.42e-05 50.9
"SNP_FB_0888750" "chr3A" 85.714 42 6 0 9 50 19814448 19814407 1.42e-05 50
"SNP_FB_0888750" "chr3A" 82.609 46 8 0 5 50 16893704 16893749 4.97e-05 48.2
"SNP_FB_0888750" "chr3A" 86.047 43 5 1 3 44 22105588 22105546 4.97e-05 48.2
"SNP_FB_0888750" "chr3A" 93.333 30 2 0 11 40 22008061 22008032 0.000174 46.4
"SNP_FB_0888750" "chr3A" 88.571 35 4 0 11 45 24149452 24149418 0.000174 46.4
"SNP_FB_0888750" "chr3A" 86.111 36 5 0 5 40 30936994 30936959 0.002 43.7
"SNP_FB_0888750" "chr3A" 82.5 40 7 0 5 44 11995910 11995949 0.007 41.9
"SNP_FB_0888750" "chr3A" 82.5 40 7 0 11 50 15220047 15220008 0.007 41.9
"SNP_FB_0888750" "chr3A" 82.5 40 7 0 5 44 27011725 27011764 0.007 41.9
"SNP_FB_0888750" "chr3A" 87.5 32 4 0 9 40 2950883 2950914 0.007 41
"SNP_FB_0888750" "chr3A" 83.784 37 6 0 3 39 28929769 28929733 0.007 41
"SNP_FB_0888750" "chr3A" 83.784 37 6 0 3 39 28942606 28942570 0.007 41
"SNP_FB_0888750" "chr3A" 85.294 34 5 0 5 38 26645605 26645638 0.026 40.1
"SNP_FB_0888750" "chr3A" 89.286 28 3 0 5 32 32883650 32883623 0.09 38.3
"SNP_FB_0888750" "chr3A" 78.723 47 9 1 5 50 8947029 8946983 0.09 37.4
"SNP_FB_0888750" "chr3A" 80 40 8 0 5 44 11031876 11031915 0.09 37.4
"SNP_FB_0888750" "chr3A" 80 40 8 0 5 44 11058252 11058291 0.09 37.4
"SNP_FB_0888750" "chr3A" 84.375 32 5 0 7 38 11767644 11767613 0.31 36.5
"SNP_FB_0888750" "chr3A" 76.596 47 6 1 3 49 14673560 14673601 0.31 36.5
"SNP_FB_0888750" "chr3A" 86.207 29 4 0 11 39 19699612 19699584 0.31 35.6
"SNP_FB_0888750" "chr3A" 86.207 29 4 0 11 39 19707902 19707874 0.31 35.6
"SNP_FB_0888750" "chr3A" 85.714 28 4 0 23 50 30843905 30843878 1.1 33.7
"SNP_FB_0888750" "chr3A" 100 17 0 0 34 50 32189716 32189700 3.8 31.9
"SNP_FB_0888750" "chr5A" 92.5 40 3 0 5 44 26290973 26290934 2.75e-08 59.9
"SNP_FB_0888750" "chr5A" 89.13 46 3 1 5 50 12697441 12697398 2.75e-08 59
"SNP_FB_0888750" "chr5A" 86.667 45 6 0 5 49 9042998 9042954 3.35e-07 55.4
"SNP_FB_0888750" "chr5A" 87.805 41 5 0 5 45 26078574 26078534 4.08e-06 52.7
"SNP_FB_0888750" "chr5A" 89.474 38 4 0 7 44 8236849 8236886 4.08e-06 51.8
"SNP_FB_0888750" "chr5A" 83.333 48 8 0 3 50 8796612 8796565 4.08e-06 51.8
"SNP_FB_0888750" "chr5A" 88.095 42 3 1 9 50 21243934 21243895 4.08e-06 51.8
"SNP_FB_0888750" "chr5A" 87.5 40 5 0 5 44 10062100 10062061 1.42e-05 50.9
"SNP_FB_0888750" "chr5A" 87.5 40 5 0 5 44 40931769 40931730 1.42e-05 50.9
"SNP_FB_0888750" "chr5A" 87.5 40 5 0 5 44 40935048 40935009 1.42e-05 50.9
"SNP_FB_0888750" "chr5A" 91.667 36 2 1 3 38 9025937 9025971 4.97e-05 49.1
"SNP_FB_0888750" "chr5A" 84.783 46 6 1 5 50 12473697 12473741 4.97e-05 49.1
"SNP_FB_0888750" "chr5A" 82.609 46 8 0 5 50 9586591 9586546 4.97e-05 48.2
"SNP_FB_0888750" "chr5A" 82.609 46 8 0 5 50 12146477 12146522 4.97e-05 48.2
"SNP_FB_0888750" "chr5A" 82.609 46 6 1 5 50 12559996 12559953 0.000606 45.5
"SNP_FB_0888750" "chr5A" 82.609 46 6 1 5 50 21388024 21387981 0.000606 45.5
"SNP_FB_0888750" "chr5A" 85 40 3 1 11 50 8140015 8140051 0.000606 44.6
"SNP_FB_0888750" "chr5A" 88.889 36 3 1 5 40 24356219 24356185 0.000606 44.6
"SNP_FB_0888750" "chr5A" 86.111 36 5 0 5 40 39895212 39895247 0.002 43.7
"SNP_FB_0888750" "chr5A" 92.857 28 2 0 16 43 7809893 7809920 0.002 42.8
"SNP_FB_0888750" "chr5A" 84.211 38 6 0 13 50 10260921 10260958 0.002 42.8
"SNP_FB_0888750" "chr5A" 87.879 33 4 0 5 37 13215184 13215152 0.002 42.8
"SNP_FB_0888750" "chr5A" 82.222 45 7 1 5 49 26069022 26068979 0.002 42.8
"SNP_FB_0888750" "chr5A" 82.222 45 7 1 5 49 32943987 32943944 0.002 42.8
"SNP_FB_0888750" "chr5A" 82.5 40 7 0 5 44 10249466 10249505 0.007 41.9
"SNP_FB_0888750" "chr5A" 82.5 40 7 0 5 44 10269567 10269606 0.007 41.9
"SNP_FB_0888750" "chr5A" 82.5 40 7 0 5 44 20107288 20107249 0.007 41.9
"SNP_FB_0888750" "chr5A" 82.5 40 7 0 5 44 20118624 20118585 0.007 41.9
"SNP_FB_0888750" "chr5A" 83.784 37 6 0 7 43 25287711 25287747 0.007 41
"SNP_FB_0888750" "chr5A" 83.784 37 6 0 7 43 25301184 25301220 0.007 41
"SNP_FB_0888750" "chr5A" 82.927 41 6 1 5 44 6653185 6653145 0.026 40.1
"SNP_FB_0888750" "chr5A" 90.323 31 2 1 3 33 7898819 7898790 0.026 40.1
"SNP_FB_0888750" "chr5A" 85.294 34 5 0 11 44 37254728 37254695 0.026 40.1
"SNP_FB_0888750" "chr5A" 78.261 46 10 0 5 50 6663272 6663227 0.026 39.2
"SNP_FB_0888750" "chr5A" 82.5 40 6 1 5 44 27162676 27162714 0.09 38.3
"SNP_FB_0888750" "chr5A" 78.261 46 8 1 5 50 20993061 20993104 0.31 36.5
"SNP_FB_0888750" "chr5A" 80.488 41 7 1 5 44 21362635 21362675 0.31 35.6
"SNP_FB_0888750" "chr5A" 80.488 41 7 1 9 49 32681549 32681588 0.31 35.6
"SNP_FB_0888750" "chr5A" 80.556 36 7 0 5 40 8982185 8982220 1.1 34.6
"SNP_FB_0888750" "chr5A" 77.5 40 9 0 5 44 26280603 26280642 3.8 32.8
"SNP_FB_0888750" "chr5A" 90.909 22 2 0 19 40 17015721 17015742 3.8 31.9
"SNP_FB_0888750" "chr15A" 90.476 42 4 0 3 44 48735429 48735388 2.75e-08 59
"SNP_FB_0888750" "chr15A" 91.667 36 3 0 5 40 21737008 21737043 4.08e-06 52.7
"SNP_FB_0888750" "chr15A" 84.444 45 7 0 5 49 24889030 24889074 1.42e-05 50.9
"SNP_FB_0888750" "chr15A" 85.106 47 6 1 5 50 33061449 33061403 1.42e-05 50.9
"SNP_FB_0888750" "chr15A" 91.429 35 3 0 11 45 36108878 36108844 1.42e-05 50.9
"SNP_FB_0888750" "chr15A" 91.429 35 3 0 11 45 36139972 36139938 1.42e-05 50.9
"SNP_FB_0888750" "chr15A" 91.429 35 3 0 5 39 44665421 44665387 1.42e-05 50.9
"SNP_FB_0888750" "chr15A" 88.095 42 4 1 9 49 46631540 46631581 1.42e-05 50.9
"SNP_FB_0888750" "chr15A" 93.75 32 2 0 9 40 34538112 34538081 1.42e-05 50
"SNP_FB_0888750" "chr15A" 89.744 39 3 1 11 48 47173580 47173542 1.42e-05 50
"SNP_FB_0888750" "chr15A" 91.176 34 3 0 5 38 29449636 29449603 4.97e-05 49.1
"SNP_FB_0888750" "chr15A" 91.176 34 3 0 5 38 29477254 29477221 4.97e-05 49.1
"SNP_FB_0888750" "chr15A" 84.091 44 7 0 5 48 30446128 30446171 4.97e-05 49.1
"SNP_FB_0888750" "chr15A" 87.179 39 5 0 5 43 35740404 35740442 4.97e-05 49.1
"SNP_FB_0888750" "chr15A" 87.179 39 5 0 5 43 35752814 35752852 4.97e-05 49.1
"SNP_FB_0888750" "chr15A" 88.889 36 4 0 5 40 19607897 19607932 4.97e-05 48.2
"SNP_FB_0888750" "chr15A" 88.889 36 4 0 5 40 26742370 26742405 4.97e-05 48.2
"SNP_FB_0888750" "chr15A" 93.548 31 2 0 11 41 36923509 36923479 4.97e-05 48.2
"SNP_FB_0888750" "chr15A" 85.366 41 6 0 5 45 49790234 49790194 4.97e-05 48.2
"SNP_FB_0888750" "chr15A" 90.909 33 3 0 11 43 38702370 38702338 0.000174 47.3
"SNP_FB_0888750" "chr15A" 83.721 43 7 0 5 47 49802871 49802829 0.000174 47.3
"SNP_FB_0888750" "chr15A" 88.571 35 4 0 11 45 31590816 31590850 0.000174 46.4
"SNP_FB_0888750" "chr15A" 82.979 47 7 1 5 50 49820494 49820540 0.000174 46.4
"SNP_FB_0888750" "chr15A" 86.111 36 5 0 9 44 26346229 26346194 0.002 43.7
"SNP_FB_0888750" "chr15A" 80.435 46 9 0 5 50 26736358 26736403 0.002 43.7
"SNP_FB_0888750" "chr15A" 90.909 33 2 1 7 38 37800315 37800283 0.002 43.7
"SNP_FB_0888750" "chr15A" 80.435 46 9 0 5 50 38442539 38442494 0.002 43.7
"SNP_FB_0888750" "chr15A" 83.721 43 6 1 7 49 47657369 47657328 0.002 43.7
"SNP_FB_0888750" "chr15A" 82.5 40 7 0 5 44 10651082 10651121 0.007 41.9
"SNP_FB_0888750" "chr15A" 82.5 40 7 0 5 44 36194430 36194391 0.007 41.9
"SNP_FB_0888750" "chr15A" 83.784 37 6 0 13 49 18480693 18480657 0.007 41
"SNP_FB_0888750" "chr15A" 80.952 42 8 0 3 44 51477805 51477846 0.007 41
"SNP_FB_0888750" "chr15A" 82.051 39 7 0 5 43 29395524 29395562 0.026 40.1
"SNP_FB_0888750" "chr15A" 83.333 36 6 0 9 44 26345165 26345130 0.026 39.2
"SNP_FB_0888750" "chr15A" 83.333 36 6 0 5 40 29557837 29557802 0.026 39.2
"SNP_FB_0888750" "chr15A" 83.333 36 6 0 5 40 40261277 40261312 0.026 39.2
"SNP_FB_0888750" "chr15A" 86.667 30 4 0 11 40 19221104 19221133 0.09 37.4
"SNP_FB_0888750" "chr15A" 95.238 21 1 0 7 27 16585443 16585463 1.1 34.6
"SNP_FB_0888750" "chr15A" 77.5 40 9 0 5 44 7299533 7299572 3.8 32.8
"SNP_FB_0888750" "chr15A" 77.5 40 9 0 11 50 21908606 21908567 3.8 32.8
"SNP_FB_0888750" "chr15A" 90.909 22 2 0 13 34 50077869 50077890 3.8 31.9
"SNP_FB_0888750" "chr6A" 86.957 46 6 0 5 50 2589956 2589911 9.6e-08 57.2
"SNP_FB_0888750" "chr6A" 86.957 46 6 0 5 50 2603652 2603607 9.6e-08 57.2
"SNP_FB_0888750" "chr6A" 94.444 36 2 0 5 40 35450207 35450172 9.6e-08 57.2
"SNP_FB_0888750" "chr6A" 90 40 4 0 5 44 13795024 13795063 3.35e-07 55.4
"SNP_FB_0888750" "chr6A" 90 40 4 0 5 44 13819048 13819087 3.35e-07 55.4
"SNP_FB_0888750" "chr6A" 90 40 4 0 5 44 35483807 35483768 3.35e-07 55.4
"SNP_FB_0888750" "chr6A" 92.308 39 2 1 11 49 23801509 23801472 1.17e-06 54.5
"SNP_FB_0888750" "chr6A" 89.744 39 4 0 5 43 35464463 35464425 1.17e-06 53.6
"SNP_FB_0888750" "chr6A" 84.783 46 7 0 5 50 2561772 2561727 4.08e-06 52.7
"SNP_FB_0888750" "chr6A" 91.667 36 3 0 9 44 15083502 15083467 4.08e-06 52.7
"SNP_FB_0888750" "chr6A" 86.667 45 5 1 5 48 203008 202964 4.08e-06 51.8
"SNP_FB_0888750" "chr6A" 86.667 45 5 1 5 48 215332 215288 4.08e-06 51.8
"SNP_FB_0888750" "chr6A" 87.5 40 5 0 5 44 181312 181273 1.42e-05 50.9
"SNP_FB_0888750" "chr6A" 87.5 40 5 0 5 44 193267 193228 1.42e-05 50.9
"SNP_FB_0888750" "chr6A" 87.5 40 5 0 5 44 8133406 8133445 1.42e-05 50.9
"SNP_FB_0888750" "chr6A" 87.5 40 5 0 5 44 20950657 20950618 1.42e-05 50.9
"SNP_FB_0888750" "chr6A" 87.5 40 5 0 5 44 20960657 20960618 1.42e-05 50.9
"SNP_FB_0888750" "chr6A" 87.5 40 5 0 5 44 35499744 35499705 1.42e-05 50.9
"SNP_FB_0888750" "chr6A" 84.783 46 5 1 5 50 12456744 12456701 1.42e-05 50
"SNP_FB_0888750" "chr6A" 91.176 34 3 0 11 44 6508748 6508715 4.97e-05 49.1
"SNP_FB_0888750" "chr6A" 91.176 34 3 0 5 38 17571784 17571817 4.97e-05 49.1
"SNP_FB_0888750" "chr6A" 82.609 46 8 0 5 50 20533994 20533949 4.97e-05 48.2
"SNP_FB_0888750" "chr6A" 82.979 47 7 1 5 50 13145208 13145254 0.000174 46.4
"SNP_FB_0888750" "chr6A" 85 40 6 0 11 50 17285576 17285537 0.000174 46.4
"SNP_FB_0888750" "chr6A" 85 40 6 0 11 50 32652655 32652616 0.000174 46.4
"SNP_FB_0888750" "chr6A" 85 40 6 0 5 44 35416429 35416390 0.000174 46.4
"SNP_FB_0888750" "chr6A" 87.179 39 4 1 10 48 21464328 21464365 0.000606 45.5
"SNP_FB_0888750" "chr6A" 81.25 48 7 1 5 50 23909944 23909897 0.000606 44.6
"SNP_FB_0888750" "chr6A" 86.111 36 5 0 5 40 2722962 2722997 0.002 43.7
"SNP_FB_0888750" "chr6A" 92.857 28 2 0 9 36 12278072 12278099 0.002 42.8
"SNP_FB_0888750" "chr6A" 82.5 40 7 0 5 44 14903063 14903024 0.007 41.9
"SNP_FB_0888750" "chr6A" 82.5 40 7 0 5 44 14929228 14929189 0.007 41.9
"SNP_FB_0888750" "chr6A" 81.818 44 6 1 5 48 20534940 20534899 0.007 41.9
"SNP_FB_0888750" "chr6A" 80 45 9 0 5 49 21599421 21599377 0.007 41.9
"SNP_FB_0888750" "chr6A" 82.5 40 7 0 5 44 23921846 23921807 0.007 41.9
"SNP_FB_0888750" "chr6A" 83.333 36 6 0 5 40 37423204 37423169 0.026 39.2
"SNP_FB_0888750" "chr6A" 80 40 8 0 5 44 22634370 22634409 0.09 37.4
"SNP_FB_0888750" "chr6A" 80 40 8 0 5 44 22644991 22645030 0.09 37.4
"SNP_FB_0888750" "chr6A" 76.471 51 11 1 1 50 19323496 19323446 0.31 35.6
"SNP_FB_0888750" "chr6A" 86.207 29 4 0 11 39 26284232 26284260 0.31 35.6
"SNP_FB_0888750" "chr6A" 90.909 22 2 0 27 48 37185100 37185121 3.8 31.9
"SNP_FB_0888750" "chr17A" 86.957 46 6 0 5 50 7403854 7403809 9.6e-08 57.2
"SNP_FB_0888750" "chr17A" 90.698 43 3 1 3 44 26531609 26531567 9.6e-08 57.2
"SNP_FB_0888750" "chr17A" 88.095 42 2 1 9 50 9084876 9084838 4.08e-06 52.7
"SNP_FB_0888750" "chr17A" 84.615 52 5 2 1 49 21141140 21141089 4.08e-06 52.7
"SNP_FB_0888750" "chr17A" 91.429 35 3 0 9 43 31914443 31914477 1.42e-05 50.9
"SNP_FB_0888750" "chr17A" 82.979 47 8 0 4 50 10850797 10850843 1.42e-05 50
"SNP_FB_0888750" "chr17A" 85.714 42 6 0 9 50 29285511 29285552 1.42e-05 50
"SNP_FB_0888750" "chr17A" 88.889 36 4 0 9 44 28717112 28717077 4.97e-05 48.2
"SNP_FB_0888750" "chr17A" 85.714 42 5 1 5 45 24244671 24244712 0.000174 46.4
"SNP_FB_0888750" "chr17A" 86.111 36 5 0 5 40 24254280 24254315 0.002 43.7
"SNP_FB_0888750" "chr17A" 82.927 41 7 0 10 50 32630991 32631031 0.002 43.7
"SNP_FB_0888750" "chr17A" 85 40 5 1 5 44 20702898 20702860 0.002 42.8
"SNP_FB_0888750" "chr17A" 82.5 40 7 0 5 44 29325377 29325338 0.007 41.9
"SNP_FB_0888750" "chr17A" 85.714 35 4 1 11 44 10912561 10912595 0.09 38.3
"SNP_FB_0888750" "chr17A" 80 40 8 0 11 50 7134086 7134125 0.09 37.4
"SNP_FB_0888750" "chr17A" 85.294 34 4 1 5 37 3467198 3467231 0.31 36.5
"SNP_FB_0888750" "chr17A" 85.185 27 4 0 24 50 5232651 5232677 3.8 31.9
"SNP_FB_0888750" "chr17A" 85.185 27 4 0 8 34 10496706 10496732 3.8 31.9
"SNP_FB_0888750" "chr2A" 90.476 42 2 1 11 50 25758560 25758519 3.35e-07 56.3
"SNP_FB_0888750" "chr2A" 86.957 46 5 1 5 50 30211006 30211050 1.17e-06 53.6
"SNP_FB_0888750" "chr2A" 94.118 34 2 0 3 36 36531915 36531948 1.17e-06 53.6
"SNP_FB_0888750" "chr2A" 91.667 36 3 0 5 40 27019674 27019709 4.08e-06 52.7
"SNP_FB_0888750" "chr2A" 87.5 40 5 0 5 44 27109238 27109277 1.42e-05 50.9
"SNP_FB_0888750" "chr2A" 87.5 40 5 0 5 44 33568335 33568374 1.42e-05 50.9
"SNP_FB_0888750" "chr2A" 87.805 41 4 1 5 44 17815164 17815124 4.97e-05 49.1
"SNP_FB_0888750" "chr2A" 85 40 6 0 5 44 16596259 16596220 0.000174 46.4
"SNP_FB_0888750" "chr2A" 85 40 6 0 10 49 21859376 21859415 0.000174 46.4
"SNP_FB_0888750" "chr2A" 85 40 6 0 10 49 21871526 21871565 0.000174 46.4
"SNP_FB_0888750" "chr2A" 85.366 41 5 1 5 44 17744775 17744735 0.000606 44.6
"SNP_FB_0888750" "chr2A" 88.889 36 3 1 15 50 20883462 20883496 0.000606 44.6
"SNP_FB_0888750" "chr2A" 85.366 41 5 1 5 44 27554709 27554669 0.000606 44.6
"SNP_FB_0888750" "chr2A" 81.395 43 8 0 2 44 21001915 21001957 0.002 42.8
"SNP_FB_0888750" "chr2A" 82.5 40 7 0 5 44 7967775 7967736 0.007 41.9
"SNP_FB_0888750" "chr2A" 82.5 40 7 0 5 44 39124720 39124759 0.007 41.9
"SNP_FB_0888750" "chr2A" 92.593 27 2 0 11 37 12622206 12622232 0.007 41
"SNP_FB_0888750" "chr2A" 81.818 44 7 1 5 48 30209062 30209104 0.007 41
"SNP_FB_0888750" "chr2A" 87.5 32 4 0 9 40 35054904 35054935 0.007 41
"SNP_FB_0888750" "chr2A" 90.323 31 2 1 5 35 7902274 7902303 0.026 40.1
"SNP_FB_0888750" "chr2A" 87.097 31 4 0 10 40 35054831 35054861 0.026 39.2
"SNP_FB_0888750" "chr2A" 82.5 40 6 1 5 44 12886986 12887024 0.09 38.3
"SNP_FB_0888750" "chr2A" 79.07 43 9 0 3 45 16447176 16447134 0.09 38.3
"SNP_FB_0888750" "chr2A" 80 40 8 0 5 44 20900693 20900732 0.09 37.4
"SNP_FB_0888750" "chr2A" 82.857 35 6 0 5 39 31026165 31026131 0.09 37.4
"SNP_FB_0888750" "chr2A" 80.952 42 7 1 9 50 34950144 34950104 0.09 37.4
"SNP_FB_0888750" "chr2A" 84.375 32 5 0 4 35 15055746 15055715 0.31 36.5
"SNP_FB_0888750" "chr2A" 88.889 27 3 0 14 40 25520908 25520882 0.31 36.5
"SNP_FB_0888750" "chr2A" 83.871 31 5 0 5 35 20872821 20872851 1.1 34.6
"SNP_FB_0888750" "chr2A" 83.333 30 5 0 5 34 18644156 18644185 3.8 32.8
"SNP_FB_0888750" "chr2A" 83.333 30 5 0 5 34 18653820 18653849 3.8 32.8
"SNP_FB_0888750" "chr1A" 86.667 45 6 0 3 47 12861001 12861045 3.35e-07 55.4
"SNP_FB_0888750" "chr1A" 90.244 41 3 1 5 44 4009012 4009052 1.17e-06 53.6
"SNP_FB_0888750" "chr1A" 93.939 33 2 0 5 37 7090300 7090332 4.08e-06 51.8
"SNP_FB_0888750" "chr1A" 87.5 40 5 0 5 44 8098823 8098862 1.42e-05 50.9
"SNP_FB_0888750" "chr1A" 87.5 40 5 0 5 44 10262006 10262045 1.42e-05 50.9
"SNP_FB_0888750" "chr1A" 91.176 34 3 0 11 44 10252420 10252453 4.97e-05 49.1
"SNP_FB_0888750" "chr1A" 87.805 41 4 1 5 44 23574243 23574283 4.97e-05 49.1
"SNP_FB_0888750" "chr1A" 82.609 46 8 0 5 50 11546409 11546454 4.97e-05 48.2
"SNP_FB_0888750" "chr1A" 82.609 46 8 0 5 50 11558103 11558148 4.97e-05 48.2
"SNP_FB_0888750" "chr1A" 85 40 6 0 5 44 14806202 14806241 0.000174 46.4
"SNP_FB_0888750" "chr1A" 82.5 40 7 0 5 44 13425409 13425448 0.007 41.9
"SNP_FB_0888750" "chr1A" 89.655 29 3 0 11 39 14314476 14314448 0.026 40.1
"SNP_FB_0888750" "chr1A" 82.857 35 6 0 5 39 10262244 10262210 0.09 37.4
"SNP_FB_0888750" "chr1A" 88.889 27 3 0 9 35 18319207 18319233 0.31 36.5
"SNP_FB_0888750" "chr1A" 78.571 42 7 1 9 48 10026812 10026771 1.1 33.7
"SNP_FB_0888750" "chr1A" 81.25 32 6 0 5 36 8753371 8753340 3.8 31.9
"SNP_FB_0888750" "chr1A" 85.185 27 4 0 1 27 14302976 14302950 3.8 31.9
"SNP_FB_0888750" "chr4A" 90 40 4 0 5 44 10345896 10345935 3.35e-07 55.4
"SNP_FB_0888750" "chr4A" 90 40 4 0 5 44 20364961 20364922 3.35e-07 55.4
"SNP_FB_0888750" "chr4A" 86.364 44 6 0 5 48 7597482 7597525 1.17e-06 53.6
"SNP_FB_0888750" "chr4A" 86.364 44 6 0 5 48 7610165 7610208 1.17e-06 53.6
"SNP_FB_0888750" "chr4A" 84.783 46 7 0 5 50 10337798 10337843 4.08e-06 52.7
"SNP_FB_0888750" "chr4A" 87.5 40 5 0 5 44 7592766 7592805 1.42e-05 50.9
"SNP_FB_0888750" "chr4A" 87.5 40 5 0 5 44 7605449 7605488 1.42e-05 50.9
"SNP_FB_0888750" "chr4A" 85.714 42 6 0 3 44 22560208 22560249 1.42e-05 50
"SNP_FB_0888750" "chr4A" 87.805 41 4 1 5 44 7313644 7313684 4.97e-05 49.1
"SNP_FB_0888750" "chr4A" 82.609 46 8 0 5 50 17940943 17940988 4.97e-05 48.2
"SNP_FB_0888750" "chr4A" 85.366 41 6 0 5 45 24020800 24020840 4.97e-05 48.2
"SNP_FB_0888750" "chr4A" 85 40 6 0 5 44 10330560 10330599 0.000174 46.4
"SNP_FB_0888750" "chr4A" 85 40 6 0 5 44 15785155 15785194 0.000174 46.4
"SNP_FB_0888750" "chr4A" 88.235 34 4 0 5 38 11145724 11145691 0.000606 44.6
"SNP_FB_0888750" "chr4A" 82.222 45 5 1 9 50 19024049 19024005 0.000606 44.6
"SNP_FB_0888750" "chr4A" 80.435 46 9 0 5 50 7327136 7327181 0.002 43.7
"SNP_FB_0888750" "chr4A" 80.435 46 9 0 5 50 16653985 16654030 0.002 43.7
"SNP_FB_0888750" "chr4A" 80.435 46 9 0 5 50 16661249 16661294 0.002 43.7
"SNP_FB_0888750" "chr4A" 82.5 40 7 0 5 44 11060919 11060880 0.007 41.9
"SNP_FB_0888750" "chr4A" 82.5 40 7 0 5 44 25415915 25415954 0.007 41.9
"SNP_FB_0888750" "chr4A" 81.395 43 7 1 8 50 6847413 6847372 0.026 39.2
"SNP_FB_0888750" "chr4A" 80 40 8 0 11 50 2032822 2032861 0.09 37.4
"SNP_FB_0888750" "chr4A" 80 40 8 0 5 44 14104692 14104731 0.09 37.4
"SNP_FB_0888750" "chr4A" 80 40 8 0 5 44 14126105 14126144 0.09 37.4
"SNP_FB_0888750" "chr4A" 91.304 23 2 0 2 24 16310281 16310303 1.1 33.7
"SNP_FB_0888750" "chr7A" 90 40 4 0 5 44 8046023 8046062 3.35e-07 55.4
"SNP_FB_0888750" "chr7A" 87.805 41 5 0 5 45 17611891 17611851 4.08e-06 52.7
"SNP_FB_0888750" "chr7A" 89.474 38 4 0 7 44 10109713 10109750 4.08e-06 51.8
"SNP_FB_0888750" "chr7A" 87.5 40 5 0 5 44 12847574 12847535 1.42e-05 50.9
"SNP_FB_0888750" "chr7A" 86.364 44 5 1 5 48 30944327 30944369 1.42e-05 50
"SNP_FB_0888750" "chr7A" 91.176 34 3 0 5 38 12525074 12525107 4.97e-05 49.1
"SNP_FB_0888750" "chr7A" 82.609 46 8 0 5 50 12805443 12805488 4.97e-05 48.2
"SNP_FB_0888750" "chr7A" 82.609 46 8 0 5 50 28434998 28435043 4.97e-05 48.2
"SNP_FB_0888750" "chr7A" 86.842 38 5 0 11 48 912176 912139 0.000174 47.3
"SNP_FB_0888750" "chr7A" 87.5 40 4 1 5 44 4944340 4944302 0.000174 47.3
"SNP_FB_0888750" "chr7A" 85 40 6 0 5 44 885979 886018 0.000174 46.4
"SNP_FB_0888750" "chr7A" 81.25 48 5 1 5 48 16052139 16052186 0.000174 46.4
"SNP_FB_0888750" "chr7A" 85 40 6 0 11 50 16984815 16984776 0.000174 46.4
"SNP_FB_0888750" "chr7A" 85 40 6 0 5 44 30951870 30951909 0.000174 46.4
"SNP_FB_0888750" "chr7A" 83.721 43 6 1 9 50 1097593 1097635 0.002 43.7
"SNP_FB_0888750" "chr7A" 80.435 46 9 0 5 50 17036248 17036293 0.002 43.7
"SNP_FB_0888750" "chr7A" 81.818 44 6 1 5 48 3549947 3549988 0.007 41.9
"SNP_FB_0888750" "chr7A" 82.5 40 7 0 5 44 20633011 20632972 0.007 41.9
"SNP_FB_0888750" "chr7A" 82.927 41 6 1 5 44 13588841 13588881 0.026 40.1
"SNP_FB_0888750" "chr7A" 82.051 39 7 0 5 43 18753466 18753428 0.026 40.1
"SNP_FB_0888750" "chr7A" 89.286 28 3 0 11 38 896594 896567 0.09 38.3
"SNP_FB_0888750" "chr7A" 89.286 28 3 0 11 38 13999363 13999336 0.09 38.3
"SNP_FB_0888750" "chr7A" 81.579 38 7 0 7 44 15835338 15835301 0.09 38.3
"SNP_FB_0888750" "chr7A" 82.5 40 6 1 5 44 17633954 17633916 0.09 38.3
"SNP_FB_0888750" "chr7A" 82.5 40 6 1 5 44 21211597 21211559 0.09 38.3
"SNP_FB_0888750" "chr7A" 86.667 30 4 0 9 38 9181324 9181353 0.09 37.4
"SNP_FB_0888750" "chr7A" 78.571 42 9 0 3 44 13971748 13971707 0.31 36.5
"SNP_FB_0888750" "chr7A" 85.185 27 4 0 9 35 11878926 11878900 3.8 31.9
"SNP_FB_0888750" "chr14A" 86.957 46 5 1 5 50 10273278 10273234 1.17e-06 53.6
"SNP_FB_0888750" "chr14A" 85.417 48 5 1 5 50 19307560 19307513 1.17e-06 53.6
"SNP_FB_0888750" "chr14A" 87.5 40 5 0 5 44 28992462 28992501 1.42e-05 50.9
"SNP_FB_0888750" "chr14A" 84.783 46 5 1 5 50 7401055 7401012 1.42e-05 50
"SNP_FB_0888750" "chr14A" 91.176 34 3 0 7 40 19890404 19890437 4.97e-05 49.1
"SNP_FB_0888750" "chr14A" 88.889 36 4 0 5 40 15220305 15220270 4.97e-05 48.2
"SNP_FB_0888750" "chr14A" 82.222 45 8 0 5 49 2276286 2276330 0.000174 46.4
"SNP_FB_0888750" "chr14A" 82.979 47 7 1 5 50 14742854 14742900 0.000174 46.4
"SNP_FB_0888750" "chr14A" 81.25 48 7 1 5 50 16548787 16548834 0.000606 44.6
"SNP_FB_0888750" "chr14A" 82.609 46 7 1 5 50 17840999 17840955 0.000606 44.6
"SNP_FB_0888750" "chr14A" 86.111 36 5 0 8 43 19742621 19742656 0.002 43.7
"SNP_FB_0888750" "chr14A" 78.182 55 7 2 1 50 1184302 1184248 0.007 41.9
"SNP_FB_0888750" "chr14A" 80 45 9 0 5 49 11035974 11036018 0.007 41.9
"SNP_FB_0888750" "chr14A" 83.333 42 6 1 5 45 13509835 13509876 0.007 41.9
"SNP_FB_0888750" "chr14A" 80.435 46 8 1 5 50 7759553 7759597 0.026 40.1
"SNP_FB_0888750" "chr14A" 82.927 41 6 1 11 50 11211271 11211311 0.026 40.1
"SNP_FB_0888750" "chr14A" 89.655 29 3 0 11 39 11754452 11754480 0.026 40.1
"SNP_FB_0888750" "chr14A" 87.879 33 3 1 12 44 4104413 4104444 0.026 39.2
"SNP_FB_0888750" "chr14A" 83.333 36 6 0 5 40 7413122 7413087 0.026 39.2
"SNP_FB_0888750" "chr14A" 87.097 31 4 0 5 35 21110401 21110371 0.026 39.2
"SNP_FB_0888750" "chr14A" 87.879 33 3 1 12 44 23664910 23664879 0.026 39.2
"SNP_FB_0888750" "chr14A" 88.889 27 3 0 8 34 11098322 11098348 0.31 36.5
"SNP_FB_0888750" "chr14A" 100 17 0 0 29 45 6138444 6138460 3.8 31.9
"SNP_FB_0888750" "chr14A" 77.273 44 9 1 5 48 18856622 18856580 3.8 31.9
"SNP_FB_0888750" "chr8A" 87.5 40 5 0 5 44 13023550 13023589 1.42e-05 50.9
"SNP_FB_0888750" "chr8A" 87.5 40 5 0 5 44 26486522 26486483 1.42e-05 50.9
"SNP_FB_0888750" "chr8A" 87.5 40 5 0 5 44 26528743 26528704 1.42e-05 50.9
"SNP_FB_0888750" "chr8A" 84.783 46 6 1 5 50 25128651 25128695 4.97e-05 49.1
"SNP_FB_0888750" "chr8A" 84.783 46 6 1 5 50 25138324 25138368 4.97e-05 49.1
"SNP_FB_0888750" "chr8A" 82.609 46 8 0 5 50 8494741 8494696 4.97e-05 48.2
"SNP_FB_0888750" "chr8A" 85.714 42 5 1 5 45 17637444 17637485 0.000174 46.4
"SNP_FB_0888750" "chr8A" 84.615 39 6 0 5 43 9958820 9958858 0.000606 44.6
"SNP_FB_0888750" "chr8A" 82.609 46 7 1 5 50 12006758 12006714 0.000606 44.6
"SNP_FB_0888750" "chr8A" 86.111 36 5 0 5 40 2691500 2691465 0.002 43.7
"SNP_FB_0888750" "chr8A" 80.435 46 9 0 5 50 13134262 13134307 0.002 43.7
"SNP_FB_0888750" "chr8A" 80 40 8 0 5 44 22098009 22098048 0.09 37.4
"SNP_FB_0888750" "chr8A" 85.714 28 4 0 12 39 11721638 11721665 1.1 33.7
"SNP_FB_0888751" "chr2A" 95.455 22 1 0 6 27 20388500 20388521 0.31 36.5
"SNP_FB_0888751" "chr2A" 87.097 31 1 2 3 31 1821077 1821106 3.8 32.8
"SNP_FB_0888751" "chr2A" 87.097 31 1 2 3 31 1825681 1825710 3.8 32.8
"SNP_FB_0888751" "chr2A" 88 25 3 0 16 40 8188180 8188156 3.8 32.8
"SNP_FB_0888751" "chr2A" 84.848 33 2 2 1 30 1824518 1824550 3.8 31.9
"SNP_FB_0888751" "chr2A" 85.185 27 4 0 9 35 4450489 4450463 3.8 31.9
"SNP_FB_0888751" "chr2A" 100 17 0 0 2 18 6559187 6559203 3.8 31.9
"SNP_FB_0888751" "chr2A" 100 17 0 0 2 18 14340712 14340696 3.8 31.9
"SNP_FB_0888751" "chr2A" 100 17 0 0 2 18 14351384 14351368 3.8 31.9
"SNP_FB_0888751" "chr2A" 85.185 27 4 0 6 32 29011387 29011413 3.8 31.9
"SNP_FB_0888751" "chr13A" 88.889 27 3 0 13 39 18090287 18090313 0.31 36.5
"SNP_FB_0888751" "chr13A" 100 18 0 0 28 45 7816396 7816379 1.1 33.7
"SNP_FB_0888751" "chr13A" 81.818 33 6 0 8 40 22478491 22478459 1.1 33.7
"SNP_FB_0888751" "chr13A" 81.818 33 6 0 8 40 22487640 22487608 1.1 33.7
"SNP_FB_0888751" "chr13A" 88 25 3 0 4 28 25245128 25245152 3.8 32.8
"SNP_FB_0888751" "chr13A" 100 17 0 0 2 18 2895249 2895233 3.8 31.9
"SNP_FB_0888751" "chr13A" 85.185 27 4 0 5 31 4391475 4391449 3.8 31.9
"SNP_FB_0888751" "chr13A" 100 17 0 0 2 18 5198933 5198917 3.8 31.9
"SNP_FB_0888751" "chr13A" 100 17 0 0 19 35 5716349 5716333 3.8 31.9
"SNP_FB_0888751" "chr13A" 100 17 0 0 20 36 19063176 19063192 3.8 31.9
"SNP_FB_0888751" "chr13A" 100 17 0 0 13 29 25156187 25156171 3.8 31.9
"SNP_FB_0888751" "chr13A" 90.909 22 2 0 7 28 38495724 38495703 3.8 31.9
"SNP_FB_0888751" "chr7A" 83.333 36 5 1 15 50 12225256 12225290 0.31 35.6
"SNP_FB_0888751" "chr7A" 89.286 28 2 1 13 39 33233055 33233082 1.1 34.6
"SNP_FB_0888751" "chr7A" 95 20 1 0 12 31 3614826 3614845 3.8 32.8
"SNP_FB_0888751" "chr7A" 95 20 1 0 12 31 3638837 3638818 3.8 32.8
"SNP_FB_0888751" "chr7A" 100 17 0 0 2 18 5212701 5212717 3.8 31.9
"SNP_FB_0888751" "chr7A" 79.487 39 2 2 8 40 15440710 15440748 3.8 31.9
"SNP_FB_0888751" "chr7A" 100 17 0 0 2 18 29931502 29931518 3.8 31.9
"SNP_FB_0888751" "chr7A" 100 17 0 0 15 31 33569988 33570004 3.8 31.9
"SNP_FB_0888751" "chr15A" 91.667 24 2 0 12 35 4684421 4684398 0.31 35.6
"SNP_FB_0888751" "chr15A" 86.667 30 3 1 9 37 4113664 4113635 1.1 33.7
"SNP_FB_0888751" "chr15A" 95.455 22 0 1 11 31 8700947 8700926 3.8 32.8
"SNP_FB_0888751" "chr15A" 88 25 3 0 16 40 13623016 13623040 3.8 32.8
"SNP_FB_0888751" "chr15A" 88 25 3 0 16 40 13633826 13633850 3.8 32.8
"SNP_FB_0888751" "chr15A" 95.455 22 0 1 7 27 53529481 53529460 3.8 32.8
"SNP_FB_0888751" "chr1A" 95.238 21 1 0 13 33 22024434 22024454 1.1 34.6
"SNP_FB_0888751" "chr1A" 80 35 7 0 5 39 21121855 21121821 3.8 32.8
"SNP_FB_0888751" "chr1A" 76.923 39 3 1 8 40 3360574 3360612 3.8 31.9
"SNP_FB_0888751" "chr1A" 79.487 39 2 2 8 40 3806449 3806487 3.8 31.9
"SNP_FB_0888751" "chr1A" 100 17 0 0 2 18 24247513 24247497 3.8 31.9
"SNP_FB_0888751" "chr1A" 100 17 0 0 2 18 24247887 24247871 3.8 31.9
"SNP_FB_0888751" "chr1A" 85.185 27 4 0 13 39 28587845 28587871 3.8 31.9
"SNP_FB_0888751" "chr1A" 100 17 0 0 2 18 30107100 30107084 3.8 31.9
"SNP_FB_0888751" "chr1A" 100 17 0 0 2 18 31154107 31154123 3.8 31.9
"SNP_FB_0888751" "chr3A" 80.556 36 7 0 3 38 11199547 11199582 1.1 34.6
"SNP_FB_0888751" "chr3A" 80 35 7 0 16 50 10487437 10487403 3.8 32.8
"SNP_FB_0888751" "chr3A" 80 35 7 0 16 50 10501153 10501119 3.8 32.8
"SNP_FB_0888751" "chr3A" 88 25 3 0 8 32 17865747 17865723 3.8 32.8
"SNP_FB_0888751" "chr3A" 100 17 0 0 12 28 4310360 4310344 3.8 31.9
"SNP_FB_0888751" "chr3A" 91.667 24 1 1 22 45 12285009 12284987 3.8 31.9
"SNP_FB_0888751" "chr3A" 100 17 0 0 2 18 12752022 12752006 3.8 31.9
"SNP_FB_0888751" "chr3A" 86.207 29 3 1 22 50 19190393 19190366 3.8 31.9
"SNP_FB_0888751" "chr3A" 86.207 29 3 1 22 50 19201382 19201355 3.8 31.9
"SNP_FB_0888751" "chr3A" 90.909 22 2 0 21 42 27199945 27199924 3.8 31.9
"SNP_FB_0888751" "chr3A" 100 17 0 0 16 32 31939254 31939270 3.8 31.9
"SNP_FB_0888751" "chr10A" 83.871 31 5 0 10 40 19918240 19918210 1.1 34.6
"SNP_FB_0888751" "chr10A" 95.455 22 0 1 11 31 42629853 42629832 3.8 32.8
"SNP_FB_0888751" "chr10A" 100 17 0 0 15 31 4071954 4071938 3.8 31.9
"SNP_FB_0888751" "chr10A" 100 17 0 0 15 31 4108839 4108823 3.8 31.9
"SNP_FB_0888751" "chr10A" 100 17 0 0 15 31 4157038 4157022 3.8 31.9
"SNP_FB_0888751" "chr10A" 100 17 0 0 15 31 4193923 4193907 3.8 31.9
"SNP_FB_0888751" "chr10A" 90.909 22 2 0 13 34 24185710 24185689 3.8 31.9
"SNP_FB_0888751" "chr10A" 100 17 0 0 2 18 30606181 30606165 3.8 31.9
"SNP_FB_0888751" "chr14A" 95.238 21 1 0 13 33 13622690 13622670 1.1 34.6
"SNP_FB_0888751" "chr14A" 85.714 28 4 0 1 28 19918411 19918438 1.1 33.7
"SNP_FB_0888751" "chr14A" 95.455 22 0 1 7 27 20934452 20934473 3.8 32.8
"SNP_FB_0888751" "chr14A" 88 25 3 0 8 32 22145556 22145580 3.8 32.8
"SNP_FB_0888751" "chr14A" 100 17 0 0 2 18 9249341 9249357 3.8 31.9
"SNP_FB_0888751" "chr14A" 81.25 32 6 0 13 44 27605705 27605736 3.8 31.9
"SNP_FB_0888751" "chr4A" 91.304 23 2 0 8 30 15853689 15853711 1.1 33.7
"SNP_FB_0888751" "chr4A" 100 17 0 0 31 47 3710738 3710754 3.8 31.9
"SNP_FB_0888751" "chr4A" 86.207 29 3 1 3 31 27288653 27288626 3.8 31.9
"SNP_FB_0888751" "chr4A" 90.909 22 2 0 24 45 28701332 28701311 3.8 31.9
"SNP_FB_0888751" "chr8A" 91.304 23 2 0 13 35 9550553 9550575 1.1 33.7
"SNP_FB_0888751" "chr8A" 85.714 28 4 0 14 41 28479372 28479399 1.1 33.7
"SNP_FB_0888751" "chr8A" 88 25 3 0 6 30 22110058 22110082 3.8 32.8
"SNP_FB_0888751" "chr8A" 79.487 39 2 2 8 40 23181568 23181606 3.8 31.9
"SNP_FB_0888751" "chr9A" 92 25 1 1 15 39 35407418 35407395 1.1 33.7
"SNP_FB_0888751" "chr9A" 88 25 3 0 16 40 17630147 17630171 3.8 32.8
"SNP_FB_0888751" "chr9A" 95.455 22 0 1 13 33 30130339 30130318 3.8 32.8
"SNP_FB_0888751" "chr9A" 100 17 0 0 11 27 11610214 11610198 3.8 31.9
"SNP_FB_0888751" "chr9A" 100 17 0 0 11 27 11623077 11623061 3.8 31.9
"SNP_FB_0888751" "chr11A" 100 18 0 0 4 21 16409077 16409060 1.1 33.7
"SNP_FB_0888751" "chr11A" 100 17 0 0 2 18 2738814 2738798 3.8 31.9
"SNP_FB_0888751" "chr11A" 100 17 0 0 2 18 2808695 2808679 3.8 31.9
"SNP_FB_0888751" "chr11A" 85.185 27 4 0 14 40 16592149 16592123 3.8 31.9
"SNP_FB_0888751" "chr11A" 79.487 39 2 2 8 40 25028525 25028563 3.8 31.9
"SNP_FB_0888751" "chr17A" 85.714 28 4 0 12 39 27260983 27260956 1.1 33.7
"SNP_FB_0888751" "chr17A" 88 25 3 0 16 40 16274158 16274134 3.8 32.8
"SNP_FB_0888751" "chr17A" 86.207 29 3 1 12 39 9094330 9094358 3.8 31.9
"SNP_FB_0888751" "chr17A" 85.185 27 4 0 17 43 16188910 16188936 3.8 31.9
"SNP_FB_0888751" "chr17A" 91.667 24 1 1 15 37 17183141 17183118 3.8 31.9
"SNP_FB_0888751" "chr17A" 100 17 0 0 12 28 27612366 27612382 3.8 31.9
"SNP_FB_0888751" "chr17A" 90.909 22 2 0 8 29 30917486 30917507 3.8 31.9
"SNP_FB_0888751" "chr5A" 88 25 3 0 15 39 38595693 38595717 3.8 32.8
"SNP_FB_0888751" "chr5A" 100 17 0 0 13 29 5461333 5461317 3.8 31.9
"SNP_FB_0888751" "chr5A" 100 17 0 0 4 20 9480719 9480703 3.8 31.9
"SNP_FB_0888751" "chr5A" 100 17 0 0 13 29 15475542 15475526 3.8 31.9
"SNP_FB_0888751" "chr5A" 100 17 0 0 2 18 35009596 35009580 3.8 31.9
"SNP_FB_0888751" "chr5A" 100 17 0 0 2 18 38244491 38244475 3.8 31.9
"SNP_FB_0888751" "chr6A" 88 25 3 0 16 40 26992365 26992341 3.8 32.8
"SNP_FB_0888751" "chr6A" 79.487 39 2 2 8 40 15716569 15716531 3.8 31.9
"SNP_FB_0888751" "chr6A" 100 17 0 0 7 23 19409370 19409354 3.8 31.9
"SNP_FB_0888751" "chr6A" 100 17 0 0 7 23 19418569 19418553 3.8 31.9
"SNP_FB_0888751" "chr6A" 100 17 0 0 2 18 19498098 19498114 3.8 31.9
"SNP_FB_0888751" "chr6A" 90.909 22 2 0 29 50 25864000 25863979 3.8 31.9
"SNP_FB_0888751" "chr6A" 100 17 0 0 2 18 32094453 32094437 3.8 31.9
"SNP_FB_0888751" "chr16A" 95 20 1 0 9 28 6732826 6732807 3.8 32.8
"SNP_FB_0888751" "chr16A" 95 20 1 0 9 28 6733022 6733003 3.8 32.8
"SNP_FB_0888751" "chr16A" 88 25 3 0 21 45 22834304 22834280 3.8 32.8
"SNP_FB_0888751" "chr16A" 100 17 0 0 2 18 2032678 2032662 3.8 31.9
"SNP_FB_0888751" "chr16A" 100 17 0 0 2 18 2177944 2177928 3.8 31.9
"SNP_FB_0888751" "chr16A" 100 17 0 0 2 18 11435970 11435954 3.8 31.9
"SNP_FB_0888751" "chr16A" 100 17 0 0 16 32 14375034 14375018 3.8 31.9
"SNP_FB_0888751" "chr16A" 100 17 0 0 16 32 14433227 14433211 3.8 31.9
"SNP_FB_0888751" "chr16A" 86.207 29 3 1 23 50 15901606 15901634 3.8 31.9
"SNP_FB_0888751" "chr16A" 79.487 39 2 2 8 40 28032651 28032613 3.8 31.9
"SNP_FB_0888751" "chr16A" 79.487 39 2 2 8 40 28044277 28044239 3.8 31.9
"SNP_FB_0888751" "chr16A" 79.487 39 2 2 8 40 29452469 29452431 3.8 31.9
"SNP_FB_0888751" "chr12A" 100 17 0 0 2 18 5922563 5922547 3.8 31.9
"SNP_FB_0888751" "chr12A" 100 17 0 0 7 23 14237455 14237439 3.8 31.9
"SNP_FB_0888754" "chr2A" 100 50 0 0 1 50 14427490 14427539 4.65e-18 91.5
"SNP_FB_0888754" "chr2A" 87.5 32 3 1 15 45 21488464 21488495 0.09 37.4
"SNP_FB_0888754" "chr2A" 87.5 32 0 2 18 45 30051323 30051354 0.31 35.6
"SNP_FB_0888754" "chr2A" 82.857 35 2 2 15 45 28899633 28899599 3.8 31.9
"SNP_FB_0888754" "chr2A" 85.185 27 4 0 18 44 29546704 29546678 3.8 31.9
"SNP_FB_0888754" "chr2A" 86.207 29 3 1 17 45 30811505 30811478 3.8 31.9
"SNP_FB_0888754" "chr3A" 83.784 37 4 1 14 48 35604363 35604399 0.09 38.3
"SNP_FB_0888754" "chr3A" 83.784 37 5 1 3 39 8549252 8549217 0.09 37.4
"SNP_FB_0888754" "chr3A" 81.579 38 4 1 11 45 22390846 22390809 0.31 36.5
"SNP_FB_0888754" "chr3A" 95.238 21 1 0 27 47 8464010 8464030 1.1 34.6
"SNP_FB_0888754" "chr3A" 90.909 22 2 0 27 48 3413964 3413985 3.8 31.9
"SNP_FB_0888754" "chr3A" 100 17 0 0 14 30 6082999 6083015 3.8 31.9
"SNP_FB_0888754" "chr4A" 95.652 23 1 0 25 47 21922438 21922460 0.09 38.3
"SNP_FB_0888754" "chr4A" 95.238 21 1 0 29 49 8703196 8703176 1.1 34.6
"SNP_FB_0888754" "chr4A" 78.947 38 5 1 11 45 9743907 9743944 3.8 31.9
"SNP_FB_0888754" "chr4A" 82.857 35 2 2 15 45 10230807 10230841 3.8 31.9
"SNP_FB_0888754" "chr4A" 82.857 35 2 2 15 45 10245764 10245798 3.8 31.9
"SNP_FB_0888754" "chr4A" 90.909 22 2 0 26 47 22246799 22246820 3.8 31.9
"SNP_FB_0888754" "chr11A" 85.294 34 2 1 15 45 24884655 24884622 0.09 38.3
"SNP_FB_0888754" "chr11A" 82.353 34 3 1 15 45 34193051 34193084 1.1 33.7
"SNP_FB_0888754" "chr11A" 84.375 32 3 1 15 44 36654923 36654954 1.1 33.7
"SNP_FB_0888754" "chr11A" 88 25 3 0 11 35 3492487 3492511 3.8 32.8
"SNP_FB_0888754" "chr11A" 88 25 3 0 11 35 3504570 3504594 3.8 32.8
"SNP_FB_0888754" "chr11A" 90.909 22 2 0 8 29 18946385 18946406 3.8 31.9
"SNP_FB_0888754" "chr11A" 90.909 22 2 0 8 29 18959646 18959667 3.8 31.9
"SNP_FB_0888754" "chr11A" 90.909 22 2 0 8 29 27848780 27848801 3.8 31.9
"SNP_FB_0888754" "chr11A" 90.909 22 2 0 8 29 27861247 27861268 3.8 31.9
"SNP_FB_0888754" "chr6A" 84.211 38 2 2 12 45 4740770 4740807 0.09 37.4
"SNP_FB_0888754" "chr6A" 91.667 24 2 0 25 48 28932391 28932368 0.31 35.6
"SNP_FB_0888754" "chr6A" 81.579 38 3 2 11 45 24392956 24392992 3.8 32.8
"SNP_FB_0888754" "chr6A" 95 20 1 0 26 45 32994084 32994103 3.8 32.8
"SNP_FB_0888754" "chr6A" 100 17 0 0 24 40 6018 6002 3.8 31.9
"SNP_FB_0888754" "chr9A" 95.455 22 1 0 28 49 22612599 22612578 0.31 36.5
"SNP_FB_0888754" "chr9A" 95.455 22 1 0 28 49 22624519 22624498 0.31 36.5
"SNP_FB_0888754" "chr9A" 92.308 26 1 1 18 42 2665989 2666014 0.31 35.6
"SNP_FB_0888754" "chr9A" 95.238 21 1 0 22 42 2625999 2625979 1.1 34.6
"SNP_FB_0888754" "chr9A" 80.556 36 4 1 13 45 11403558 11403523 3.8 32.8
"SNP_FB_0888754" "chr9A" 90.909 22 2 0 8 29 25514722 25514701 3.8 31.9
"SNP_FB_0888754" "chr12A" 88.889 27 3 0 11 37 7732742 7732716 0.31 36.5
"SNP_FB_0888754" "chr12A" 95.238 21 1 0 11 31 24206672 24206692 1.1 34.6
"SNP_FB_0888754" "chr12A" 82.353 34 3 1 15 45 20204585 20204552 1.1 33.7
"SNP_FB_0888754" "chr12A" 91.304 23 2 0 18 40 21228969 21228991 1.1 33.7
"SNP_FB_0888754" "chr12A" 88 25 3 0 25 49 21064123 21064147 3.8 32.8
"SNP_FB_0888754" "chr12A" 82.353 34 5 1 2 34 6896231 6896198 3.8 31.9
"SNP_FB_0888754" "chr12A" 90.909 22 2 0 27 48 19873603 19873582 3.8 31.9
"SNP_FB_0888754" "chr12A" 90.909 22 2 0 19 40 21924069 21924048 3.8 31.9
"SNP_FB_0888754" "chr15A" 81.579 38 4 1 11 45 19788335 19788298 0.31 36.5
"SNP_FB_0888754" "chr15A" 82.353 34 3 1 15 45 19433705 19433738 1.1 33.7
"SNP_FB_0888754" "chr15A" 86.667 30 3 1 15 43 53498921 53498892 1.1 33.7
"SNP_FB_0888754" "chr15A" 95 20 1 0 31 50 9280476 9280495 3.8 32.8
"SNP_FB_0888754" "chr15A" 81.579 38 3 2 11 45 31165587 31165623 3.8 32.8
"SNP_FB_0888754" "chr15A" 83.871 31 2 1 15 45 50008547 50008520 3.8 32.8
"SNP_FB_0888754" "chr15A" 100 17 0 0 7 23 26608612 26608596 3.8 31.9
"SNP_FB_0888754" "chr15A" 90.909 22 2 0 8 29 40711615 40711636 3.8 31.9
"SNP_FB_0888754" "chr15A" 90.909 22 2 0 8 29 41568901 41568922 3.8 31.9
"SNP_FB_0888754" "chr15A" 90.909 22 2 0 27 48 46419310 46419331 3.8 31.9
"SNP_FB_0888754" "chr16A" 95.455 22 1 0 14 35 7310770 7310749 0.31 36.5
"SNP_FB_0888754" "chr16A" 95.238 21 1 0 21 41 13207935 13207955 1.1 34.6
"SNP_FB_0888754" "chr16A" 88.889 27 1 1 8 32 19735334 19735360 1.1 33.7
"SNP_FB_0888754" "chr16A" 82.353 34 3 1 15 45 33060612 33060645 1.1 33.7
"SNP_FB_0888754" "chr16A" 88 25 3 0 8 32 36806106 36806082 3.8 32.8
"SNP_FB_0888754" "chr16A" 90.909 22 2 0 27 48 38412959 38412980 3.8 31.9
"SNP_FB_0888754" "chr5A" 100 19 0 0 29 47 43633666 43633648 0.31 35.6
"SNP_FB_0888754" "chr5A" 82.353 34 3 1 15 45 11742297 11742264 1.1 33.7
"SNP_FB_0888754" "chr5A" 95 20 1 0 23 42 1808375 1808356 3.8 32.8
"SNP_FB_0888754" "chr5A" 95 20 1 0 17 36 6008389 6008370 3.8 32.8
"SNP_FB_0888754" "chr5A" 95 20 1 0 17 36 6054892 6054873 3.8 32.8
"SNP_FB_0888754" "chr5A" 84.375 32 4 1 15 45 10613403 10613372 3.8 32.8
"SNP_FB_0888754" "chr5A" 81.579 38 3 2 11 45 17061165 17061201 3.8 32.8
"SNP_FB_0888754" "chr5A" 84.375 32 4 1 12 43 24141869 24141899 3.8 32.8
"SNP_FB_0888754" "chr10A" 100 19 0 0 23 41 33764470 33764452 0.31 35.6
"SNP_FB_0888754" "chr10A" 82.353 34 3 1 15 45 9563846 9563879 1.1 33.7
"SNP_FB_0888754" "chr10A" 91.304 23 2 0 9 31 22936176 22936154 1.1 33.7
"SNP_FB_0888754" "chr10A" 82.353 34 3 1 15 45 28132830 28132797 1.1 33.7
"SNP_FB_0888754" "chr10A" 88 25 3 0 21 45 8727956 8727980 3.8 32.8
"SNP_FB_0888754" "chr10A" 84.375 32 4 1 18 48 11898587 11898556 3.8 32.8
"SNP_FB_0888754" "chr10A" 100 17 0 0 33 49 42264199 42264183 3.8 31.9
"SNP_FB_0888754" "chr13A" 91.667 24 2 0 27 50 22358899 22358922 0.31 35.6
"SNP_FB_0888754" "chr13A" 86.667 30 2 1 17 46 18284286 18284313 1.1 34.6
"SNP_FB_0888754" "chr13A" 100 18 0 0 18 35 7279714 7279697 1.1 33.7
"SNP_FB_0888754" "chr13A" 81.579 38 3 2 11 45 22323572 22323608 3.8 32.8
"SNP_FB_0888754" "chr13A" 81.579 38 3 2 11 45 25345528 25345564 3.8 32.8
"SNP_FB_0888754" "chr13A" 95 20 1 0 8 27 44450419 44450438 3.8 32.8
"SNP_FB_0888754" "chr13A" 100 17 0 0 31 47 5400383 5400367 3.8 31.9
"SNP_FB_0888754" "chr13A" 100 17 0 0 8 24 8684871 8684855 3.8 31.9
"SNP_FB_0888754" "chr13A" 91.667 24 1 1 23 46 11077419 11077441 3.8 31.9
"SNP_FB_0888754" "chr13A" 90.909 22 2 0 27 48 22685543 22685564 3.8 31.9
"SNP_FB_0888754" "chr13A" 90.909 22 2 0 8 29 38929595 38929616 3.8 31.9
"SNP_FB_0888754" "chr14A" 91.667 24 2 0 22 45 4291207 4291230 0.31 35.6
"SNP_FB_0888754" "chr14A" 92.308 26 1 1 24 49 29029868 29029892 0.31 35.6
"SNP_FB_0888754" "chr14A" 95 20 1 0 8 27 15182626 15182645 3.8 32.8
"SNP_FB_0888754" "chr7A" 95.238 21 1 0 29 49 3499271 3499291 1.1 34.6
"SNP_FB_0888754" "chr7A" 95.238 21 1 0 25 45 17294849 17294829 1.1 34.6
"SNP_FB_0888754" "chr8A" 88.462 26 3 0 18 43 26323001 26323026 1.1 34.6
"SNP_FB_0888754" "chr8A" 92 25 1 1 8 32 16640570 16640547 1.1 33.7
"SNP_FB_0888754" "chr8A" 92 25 1 1 8 32 16648601 16648578 1.1 33.7
"SNP_FB_0888754" "chr8A" 95 20 1 0 27 46 5603170 5603151 3.8 32.8
"SNP_FB_0888754" "chr8A" 90.909 22 2 0 27 48 17940698 17940719 3.8 31.9
"SNP_FB_0888754" "chr17A" 82.353 34 3 1 15 45 5551263 5551230 1.1 33.7
"SNP_FB_0888754" "chr17A" 82.353 34 3 1 15 45 7088816 7088783 1.1 33.7
"SNP_FB_0888754" "chr17A" 82.353 34 3 1 15 45 12452818 12452851 1.1 33.7
"SNP_FB_0888754" "chr17A" 95 20 1 0 21 40 22924372 22924391 3.8 32.8
"SNP_FB_0888754" "chr17A" 82.857 35 2 2 15 45 12532038 12532072 3.8 31.9
"SNP_FB_0888754" "chr17A" 100 17 0 0 29 45 24368875 24368859 3.8 31.9
"SNP_FB_0888754" "chr17A" 90.909 22 2 0 19 40 32346049 32346070 3.8 31.9
"SNP_FB_0888754" "chr1A" 95 20 1 0 30 49 24675552 24675571 3.8 32.8
"SNP_FB_0888754" "chr1A" 95 20 1 0 25 44 28048529 28048548 3.8 32.8
"SNP_FB_0888754" "chr1A" 90.909 22 2 0 8 29 6233916 6233937 3.8 31.9
"SNP_FB_0888762" "chr2A" 96 50 2 0 1 50 14426490 14426539 2.41e-15 82.4
"SNP_FB_0888762" "chr6A" 91.667 24 2 0 1 24 12700650 12700673 0.31 35.6
"SNP_FB_0888762" "chr6A" 91.667 24 2 0 1 24 12711890 12711913 0.31 35.6
"SNP_FB_0888762" "chr15A" 81.818 33 6 0 13 45 25539152 25539184 1.1 33.7
"SNP_FB_0888762" "chr15A" 100 17 0 0 12 28 25540911 25540927 3.8 31.9
"SNP_FB_0888762" "chr7A" 100 17 0 0 1 17 18183118 18183134 3.8 31.9
"SNP_FB_0888762" "chr7A" 100 17 0 0 1 17 18197475 18197491 3.8 31.9
"SNP_FB_0888770" "chr2A" 100 50 0 0 1 50 14424446 14424397 4.65e-18 91.5
"SNP_FB_0888770" "chr2A" 100 17 0 0 7 23 7953316 7953332 3.8 31.9
"SNP_FB_0888770" "chr12A" 95.455 44 2 0 1 44 19567514 19567557 4.36e-12 71.6
"SNP_FB_0888770" "chr17A" 95.455 44 2 0 1 44 1424108 1424151 4.36e-12 71.6
"SNP_FB_0888770" "chr15A" 86.275 51 6 1 1 50 25521582 25521532 9.6e-08 58.1
"SNP_FB_0888770" "chr1A" 81.579 38 5 1 8 45 18505662 18505697 0.31 35.6
"SNP_FB_0888770" "chr1A" 80 40 4 2 9 44 6940405 6940366 3.8 31.9
"SNP_FB_0888770" "chr4A" 81.579 38 5 1 8 45 5447817 5447852 0.31 35.6
"SNP_FB_0888770" "chr6A" 81.579 38 5 1 8 45 7836086 7836051 0.31 35.6
"SNP_FB_0888770" "chr5A" 95.238 21 1 0 1 21 11656681 11656701 1.1 34.6
"SNP_FB_0888770" "chr5A" 100 17 0 0 32 48 29142910 29142894 3.8 31.9
"SNP_FB_0888770" "chr7A" 95.238 21 1 0 1 21 24816860 24816880 1.1 34.6
"SNP_FB_0888770" "chr8A" 88 25 3 0 1 25 14143677 14143701 3.8 32.8
"SNP_FB_0888770" "chr14A" 90.909 22 2 0 5 26 2409929 2409950 3.8 31.9
"SNP_FB_0250474" "chr1A" 100 50 0 0 1 50 24572521 24572570 4.65e-18 91.5
"SNP_FB_0250474" "chr1A" 94 50 3 0 1 50 24602445 24602494 1.02e-13 77.9
"SNP_FB_0250474" "chr1A" 92 50 4 0 1 50 24640137 24640186 1.25e-12 73.4
"SNP_FB_0250474" "chr1A" 83.333 42 7 0 6 47 27037240 27037199 0.000606 45.5
"SNP_FB_0250474" "chr1A" 82.857 35 6 0 1 35 20478248 20478214 0.09 37.4
"SNP_FB_0250474" "chr16A" 100 22 0 0 24 45 38108066 38108087 0.007 41
"SNP_FB_0250474" "chr16A" 100 22 0 0 24 45 38573779 38573758 0.007 41
"SNP_FB_0250474" "chr16A" 95 20 1 0 26 45 12805094 12805113 3.8 32.8
"SNP_FB_0250474" "chr16A" 90.909 22 2 0 23 44 38876362 38876341 3.8 31.9
"SNP_FB_0250474" "chr10A" 87.5 32 2 1 14 45 23030050 23030079 0.09 38.3
"SNP_FB_0250474" "chr10A" 90.909 22 2 0 19 40 3731984 3732005 3.8 31.9
"SNP_FB_0250474" "chr5A" 95.455 22 1 0 24 45 23201876 23201897 0.31 36.5
"SNP_FB_0250474" "chr5A" 91.304 23 2 0 24 46 41638347 41638325 1.1 33.7
"SNP_FB_0250474" "chr5A" 90.909 22 2 0 24 45 28451309 28451288 3.8 31.9
"SNP_FB_0250474" "chr7A" 95.455 22 1 0 24 45 15513247 15513268 0.31 36.5
"SNP_FB_0250474" "chr11A" 95.455 22 1 0 24 45 4451026 4451005 0.31 36.5
"SNP_FB_0250474" "chr15A" 95.455 22 0 1 22 42 28573694 28573715 3.8 32.8
"SNP_FB_0250474" "chr15A" 90.909 22 2 0 19 40 32141290 32141269 3.8 31.9
"SNP_FB_0250474" "chr17A" 95.455 22 0 1 22 42 6676424 6676403 3.8 32.8
"SNP_FB_0250474" "chr2A" 90.909 22 2 0 24 45 3570206 3570185 3.8 31.9
"SNP_FB_0250474" "chr6A" 90.909 22 2 0 24 45 10744314 10744293 3.8 31.9
"SNP_FB_0250474" "chr8A" 90.909 22 2 0 24 45 12647392 12647413 3.8 31.9
"SNP_FB_0250474" "chr12A" 90.909 22 2 0 24 45 26862658 26862679 3.8 31.9
"SNP_FB_0250474" "chr12A" 100 17 0 0 1 17 27252821 27252805 3.8 31.9
"SNP_FB_0250474" "chr14A" 90.909 22 2 0 21 42 11301678 11301657 3.8 31.9
"SNP_FB_0250486" "chr1A" 100 50 0 0 1 50 24575943 24575894 4.65e-18 91.5
"SNP_FB_0250486" "chr1A" 86.047 43 6 0 6 48 4476260 4476302 4.08e-06 51.8
"SNP_FB_0250486" "chr3A" 87.5 48 6 0 1 48 36456122 36456075 7.88e-09 60.8
"SNP_FB_0250486" "chr3A" 95 20 1 0 28 47 26932837 26932856 3.8 32.8
"SNP_FB_0250486" "chr7A" 87.5 48 6 0 1 48 27035414 27035367 7.88e-09 60.8
"SNP_FB_0250486" "chr7A" 87.5 48 6 0 1 48 27193987 27193940 7.88e-09 60.8
"SNP_FB_0250486" "chr7A" 87.5 48 6 0 1 48 27329089 27329042 7.88e-09 60.8
"SNP_FB_0250486" "chr7A" 85.417 48 7 0 1 48 27166119 27166072 3.35e-07 56.3
"SNP_FB_0250486" "chr7A" 85.417 48 7 0 1 48 27177472 27177425 3.35e-07 56.3
"SNP_FB_0250486" "chr7A" 85.417 48 7 0 1 48 27212577 27212530 3.35e-07 56.3
"SNP_FB_0250486" "chr7A" 85.417 48 7 0 1 48 27254772 27254725 3.35e-07 56.3
"SNP_FB_0250486" "chr7A" 85.417 48 7 0 1 48 27289311 27289264 3.35e-07 56.3
"SNP_FB_0250486" "chr7A" 85.417 48 7 0 1 48 27350816 27350769 3.35e-07 56.3
"SNP_FB_0250486" "chr7A" 89.744 39 4 0 5 43 27226116 27226078 1.17e-06 53.6
"SNP_FB_0250486" "chr7A" 84.783 46 7 0 5 50 27206620 27206575 4.08e-06 52.7
"SNP_FB_0250486" "chr7A" 82.609 46 6 1 5 50 27240760 27240717 0.000606 45.5
"SNP_FB_0250486" "chr7A" 82.609 46 6 1 5 50 27326618 27326575 0.000606 45.5
"SNP_FB_0250486" "chr9A" 91.304 23 2 0 20 42 1319727 1319705 1.1 33.7
"SNP_FB_0250486" "chr8A" 95 20 1 0 28 47 2070601 2070582 3.8 32.8
"SNP_FB_0250486" "chr8A" 95 20 1 0 28 47 6224711 6224730 3.8 32.8
"SNP_FB_0250486" "chr8A" 92.308 26 0 2 23 48 12744116 12744093 3.8 31.9
"SNP_FB_0250486" "chr11A" 95 20 1 0 28 47 10295752 10295771 3.8 32.8
"SNP_FB_0250495" "chr1A" 100 50 0 0 1 50 24578777 24578728 4.65e-18 91.5
"SNP_FB_0250495" "chr1A" 94 50 3 0 1 50 24578875 24578826 1.02e-13 77.9
"SNP_FB_0250495" "chr1A" 93.75 48 3 0 1 48 13786539 13786492 1.25e-12 74.3
"SNP_FB_0250495" "chr1A" 92 50 4 0 1 50 14691208 14691257 1.25e-12 73.4
"SNP_FB_0250495" "chr1A" 93.333 45 3 0 1 45 14691068 14691112 5.31e-11 68.9
"SNP_FB_0250495" "chr1A" 89.583 48 5 0 1 48 25815941 25815988 6.47e-10 65.3
"SNP_FB_0250495" "chr1A" 89.583 48 5 0 1 48 30675965 30676012 6.47e-10 65.3
"SNP_FB_0250495" "chr1A" 89.583 48 5 0 1 48 30676021 30676068 6.47e-10 65.3
"SNP_FB_0250495" "chr1A" 92.857 42 3 0 9 50 16970126 16970167 2.26e-09 63.5
"SNP_FB_0250495" "chr1A" 87.5 48 6 0 1 48 13786553 13786506 7.88e-09 60.8
"SNP_FB_0250495" "chr1A" 87.5 48 6 0 1 48 26450578 26450625 7.88e-09 60.8
"SNP_FB_0250495" "chr1A" 87.5 48 6 0 1 48 29025588 29025635 7.88e-09 60.8
"SNP_FB_0250495" "chr1A" 87.5 48 6 0 1 48 30675993 30676040 7.88e-09 60.8
"SNP_FB_0250495" "chr1A" 87.5 48 6 0 1 48 31370867 31370914 7.88e-09 60.8
"SNP_FB_0250495" "chr1A" 97.059 34 1 0 1 34 14746976 14747009 9.6e-08 58.1
"SNP_FB_0250495" "chr1A" 88.636 44 5 0 1 44 29734405 29734448 9.6e-08 58.1
"SNP_FB_0250495" "chr1A" 88.636 44 5 0 1 44 30169998 30170041 9.6e-08 58.1
"SNP_FB_0250495" "chr1A" 88.636 44 5 0 1 44 30182462 30182505 9.6e-08 58.1
"SNP_FB_0250495" "chr1A" 88.636 44 5 0 1 44 30676035 30676078 9.6e-08 58.1
"SNP_FB_0250495" "chr1A" 90.698 43 3 1 9 50 22724935 22724893 9.6e-08 57.2
"SNP_FB_0250495" "chr1A" 90.698 43 3 1 9 50 22738111 22738069 9.6e-08 57.2
"SNP_FB_0250495" "chr1A" 90.698 43 3 1 9 50 30170063 30170105 9.6e-08 57.2
"SNP_FB_0250495" "chr1A" 90.698 43 3 1 9 50 30182527 30182569 9.6e-08 57.2
"SNP_FB_0250495" "chr1A" 85.417 48 7 0 1 48 13778000 13778047 3.35e-07 56.3
"SNP_FB_0250495" "chr1A" 85.417 48 7 0 1 48 14746962 14747009 3.35e-07 56.3
"SNP_FB_0250495" "chr1A" 85.417 48 7 0 1 48 26450734 26450781 3.35e-07 56.3
"SNP_FB_0250495" "chr1A" 85.417 48 7 0 1 48 30237708 30237661 3.35e-07 56.3
"SNP_FB_0250495" "chr1A" 85.417 48 7 0 1 48 30237792 30237745 3.35e-07 56.3
"SNP_FB_0250495" "chr1A" 85.417 48 7 0 1 48 30238348 30238395 3.35e-07 56.3
"SNP_FB_0250495" "chr1A" 85.417 48 7 0 1 48 30249508 30249555 3.35e-07 56.3
"SNP_FB_0250495" "chr1A" 90 40 4 0 9 48 29025440 29025479 3.35e-07 55.4
"SNP_FB_0250495" "chr1A" 94.286 35 2 0 14 48 31370724 31370758 3.35e-07 55.4
"SNP_FB_0250495" "chr1A" 85.106 47 7 0 1 47 14691096 14691142 1.17e-06 54.5
"SNP_FB_0250495" "chr1A" 85.106 47 7 0 1 47 14691152 14691198 1.17e-06 54.5
"SNP_FB_0250495" "chr1A" 88.095 42 5 0 7 48 25815933 25815974 1.17e-06 54.5
"SNP_FB_0250495" "chr1A" 86.364 44 6 0 1 44 22725000 22724957 1.17e-06 53.6
"SNP_FB_0250495" "chr1A" 86.364 44 6 0 1 44 22738176 22738133 1.17e-06 53.6
"SNP_FB_0250495" "chr1A" 91.667 36 3 0 3 38 18091557 18091522 4.08e-06 52.7
"SNP_FB_0250495" "chr1A" 85.417 48 6 1 1 48 24578944 24578898 4.08e-06 52.7
"SNP_FB_0250495" "chr1A" 89.474 38 4 0 1 38 13778217 13778254 4.08e-06 51.8
"SNP_FB_0250495" "chr1A" 83.333 48 8 0 1 48 29734535 29734582 4.08e-06 51.8
"SNP_FB_0250495" "chr1A" 83.333 48 8 0 1 48 30676147 30676194 4.08e-06 51.8
"SNP_FB_0250495" "chr1A" 87.5 40 5 0 9 48 24578783 24578744 1.42e-05 50.9
"SNP_FB_0250495" "chr1A" 87.5 40 5 0 9 48 30675959 30675998 1.42e-05 50.9
"SNP_FB_0250495" "chr1A" 83.333 48 7 1 1 47 29734506 29734553 4.97e-05 48.2
"SNP_FB_0250495" "chr1A" 81.25 48 9 0 1 48 13786567 13786520 0.000174 47.3
"SNP_FB_0250495" "chr1A" 81.25 48 9 0 1 48 14691110 14691157 0.000174 47.3
"SNP_FB_0250495" "chr1A" 81.25 48 9 0 1 48 14691166 14691213 0.000174 47.3
"SNP_FB_0250495" "chr1A" 81.25 48 9 0 1 48 24578805 24578758 0.000174 47.3
"SNP_FB_0250495" "chr1A" 81.25 48 9 0 1 48 28486735 28486782 0.000174 47.3
"SNP_FB_0250495" "chr1A" 81.25 48 9 0 1 48 30170041 30170088 0.000174 47.3
"SNP_FB_0250495" "chr1A" 81.25 48 9 0 1 48 30182505 30182552 0.000174 47.3
"SNP_FB_0250495" "chr1A" 81.25 48 9 0 1 48 30196750 30196797 0.000174 47.3
"SNP_FB_0250495" "chr1A" 81.25 48 9 0 1 48 30207432 30207479 0.000174 47.3
"SNP_FB_0250495" "chr1A" 82.222 45 8 0 1 45 14691124 14691168 0.000174 46.4
"SNP_FB_0250495" "chr1A" 82.222 45 8 0 1 45 25353809 25353765 0.000174 46.4
"SNP_FB_0250495" "chr1A" 85 40 6 0 6 45 29025565 29025604 0.000174 46.4
"SNP_FB_0250495" "chr1A" 85 40 6 0 6 45 31370844 31370883 0.000174 46.4
"SNP_FB_0250495" "chr1A" 96.296 27 1 0 22 48 21678435 21678461 0.000606 45.5
"SNP_FB_0250495" "chr1A" 83.333 42 7 0 7 48 22725112 22725071 0.000606 45.5
"SNP_FB_0250495" "chr1A" 83.333 42 7 0 7 48 22738288 22738247 0.000606 45.5
"SNP_FB_0250495" "chr1A" 83.333 42 7 0 7 48 29734293 29734334 0.000606 45.5
"SNP_FB_0250495" "chr1A" 81.633 49 8 1 1 48 29734520 29734568 0.000606 45.5
"SNP_FB_0250495" "chr1A" 83.333 42 7 0 7 48 30169886 30169927 0.000606 45.5
"SNP_FB_0250495" "chr1A" 83.333 42 7 0 7 48 30182350 30182391 0.000606 45.5
"SNP_FB_0250495" "chr1A" 88.235 34 4 0 1 34 16970132 16970165 0.000606 44.6
"SNP_FB_0250495" "chr1A" 93.103 29 2 0 7 35 18822256 18822228 0.000606 44.6
"SNP_FB_0250495" "chr1A" 93.103 29 2 0 7 35 29919708 29919680 0.000606 44.6
"SNP_FB_0250495" "chr1A" 88.235 34 4 0 15 48 30238320 30238353 0.000606 44.6
"SNP_FB_0250495" "chr1A" 88.235 34 4 0 15 48 30249480 30249513 0.000606 44.6
"SNP_FB_0250495" "chr1A" 93.103 29 2 0 7 35 30785428 30785456 0.000606 44.6
"SNP_FB_0250495" "chr1A" 93.103 29 2 0 7 35 30798529 30798557 0.000606 44.6
"SNP_FB_0250495" "chr1A" 81.818 44 8 0 1 44 31370782 31370825 0.000606 44.6
"SNP_FB_0250495" "chr1A" 90.323 31 3 0 1 31 25756093 25756063 0.002 43.7
"SNP_FB_0250495" "chr1A" 79.167 48 10 0 1 48 14691180 14691227 0.002 42.8
"SNP_FB_0250495" "chr1A" 87.879 33 4 0 16 48 18096400 18096368 0.002 42.8
"SNP_FB_0250495" "chr1A" 81.395 43 8 0 6 48 19455404 19455446 0.002 42.8
"SNP_FB_0250495" "chr1A" 79.167 48 10 0 1 48 21173997 21174044 0.002 42.8
"SNP_FB_0250495" "chr1A" 79.167 48 10 0 1 48 21186192 21186239 0.002 42.8
"SNP_FB_0250495" "chr1A" 81.395 43 8 0 6 48 24578814 24578772 0.002 42.8
"SNP_FB_0250495" "chr1A" 81.395 43 8 0 1 43 25353655 25353613 0.002 42.8
"SNP_FB_0250495" "chr1A" 84.211 38 6 0 1 38 30676361 30676398 0.002 42.8
"SNP_FB_0250495" "chr1A" 85.714 35 5 0 14 48 6288646 6288680 0.007 41.9
"SNP_FB_0250495" "chr1A" 96 25 1 0 24 48 14691009 14691033 0.007 41.9
"SNP_FB_0250495" "chr1A" 90 30 3 0 9 38 18822143 18822114 0.007 41.9
"SNP_FB_0250495" "chr1A" 85.714 35 5 0 1 35 19455413 19455447 0.007 41.9
"SNP_FB_0250495" "chr1A" 82.5 40 7 0 9 48 24578909 24578870 0.007 41.9
"SNP_FB_0250495" "chr1A" 82.5 40 7 0 6 45 26450711 26450750 0.007 41.9
"SNP_FB_0250495" "chr1A" 85.714 35 5 0 1 35 28486679 28486713 0.007 41.9
"SNP_FB_0250495" "chr1A" 85.714 35 5 0 14 48 30193951 30193985 0.007 41.9
"SNP_FB_0250495" "chr1A" 82.5 40 7 0 6 45 30237731 30237692 0.007 41.9
"SNP_FB_0250495" "chr1A" 85.714 35 5 0 14 48 30237793 30237759 0.007 41.9
"SNP_FB_0250495" "chr1A" 85.714 35 5 0 14 48 31370767 31370801 0.007 41.9
"SNP_FB_0250495" "chr1A" 82.609 46 6 2 1 45 13786609 13786565 0.007 41
"SNP_FB_0250495" "chr1A" 80.952 42 8 0 7 48 13786665 13786624 0.007 41
"SNP_FB_0250495" "chr1A" 80.952 42 8 0 7 48 14690958 14690999 0.007 41
"SNP_FB_0250495" "chr1A" 80.952 42 8 0 7 48 14746864 14746905 0.007 41
"SNP_FB_0250495" "chr1A" 80.952 42 8 0 7 48 16969334 16969375 0.007 41
"SNP_FB_0250495" "chr1A" 87.5 32 4 0 1 32 22724929 22724898 0.007 41
"SNP_FB_0250495" "chr1A" 87.5 32 4 0 1 32 22738105 22738074 0.007 41
"SNP_FB_0250495" "chr1A" 87.5 32 4 0 14 45 29006187 29006218 0.007 41
"SNP_FB_0250495" "chr1A" 79.592 49 9 1 1 48 30170026 30170074 0.007 41
"SNP_FB_0250495" "chr1A" 87.5 32 4 0 1 32 30170069 30170100 0.007 41
"SNP_FB_0250495" "chr1A" 79.592 49 9 1 1 48 30182490 30182538 0.007 41
"SNP_FB_0250495" "chr1A" 87.5 32 4 0 1 32 30182533 30182564 0.007 41
"SNP_FB_0250495" "chr1A" 95.833 24 1 0 7 30 15734868 15734891 0.026 40.1
"SNP_FB_0250495" "chr1A" 89.655 29 3 0 7 35 30785232 30785260 0.026 40.1
"SNP_FB_0250495" "chr1A" 89.655 29 3 0 7 35 30798333 30798361 0.026 40.1
"SNP_FB_0250495" "chr1A" 85.294 34 5 0 1 34 31370725 31370758 0.026 40.1
"SNP_FB_0250495" "chr1A" 83.333 36 6 0 13 48 16970102 16970137 0.026 39.2
"SNP_FB_0250495" "chr1A" 83.333 36 6 0 13 48 21173995 21174030 0.026 39.2
"SNP_FB_0250495" "chr1A" 83.333 36 6 0 13 48 21186190 21186225 0.026 39.2
"SNP_FB_0250495" "chr1A" 81.579 38 7 0 1 38 13786318 13786281 0.09 38.3
"SNP_FB_0250495" "chr1A" 77.083 48 11 0 1 48 19455427 19455474 0.09 38.3
"SNP_FB_0250495" "chr1A" 95.652 23 1 0 5 27 21174417 21174439 0.09 38.3
"SNP_FB_0250495" "chr1A" 95.652 23 1 0 5 27 21186612 21186634 0.09 38.3
"SNP_FB_0250495" "chr1A" 79.07 43 9 0 6 48 28486656 28486698 0.09 38.3
"SNP_FB_0250495" "chr1A" 100 20 0 0 1 20 14747060 14747079 0.09 37.4
"SNP_FB_0250495" "chr1A" 92 25 2 0 24 48 16969385 16969409 0.09 37.4
"SNP_FB_0250495" "chr1A" 92 25 2 0 24 48 24579005 24578981 0.09 37.4
"SNP_FB_0250495" "chr1A" 100 20 0 0 1 20 25756225 25756206 0.09 37.4
"SNP_FB_0250495" "chr1A" 82.857 35 6 0 1 35 25815955 25815989 0.09 37.4
"SNP_FB_0250495" "chr1A" 82.857 35 6 0 1 35 25816011 25816045 0.09 37.4
"SNP_FB_0250495" "chr1A" 82.857 35 6 0 1 35 26450592 26450626 0.09 37.4
"SNP_FB_0250495" "chr1A" 82.857 35 6 0 14 48 26450634 26450668 0.09 37.4
"SNP_FB_0250495" "chr1A" 82.857 35 6 0 1 35 29025446 29025480 0.09 37.4
"SNP_FB_0250495" "chr1A" 86.667 30 4 0 7 36 29919834 29919805 0.09 37.4
"SNP_FB_0250495" "chr1A" 82.857 35 6 0 1 35 30237834 30237800 0.09 37.4
"SNP_FB_0250495" "chr1A" 78.723 47 9 1 1 47 30238293 30238338 0.09 37.4
"SNP_FB_0250495" "chr1A" 92 25 2 0 24 48 30675904 30675928 0.09 37.4
"SNP_FB_0250495" "chr1A" 86.667 30 4 0 7 36 30785305 30785334 0.09 37.4
"SNP_FB_0250495" "chr1A" 86.667 30 4 0 7 36 30798406 30798435 0.09 37.4
"SNP_FB_0250495" "chr1A" 88.889 27 3 0 7 33 22215816 22215790 0.31 36.5
"SNP_FB_0250495" "chr1A" 88.889 27 3 0 22 48 25353850 25353824 0.31 36.5
"SNP_FB_0250495" "chr1A" 75 48 4 1 1 48 25756169 25756130 0.31 36.5
"SNP_FB_0250495" "chr1A" 88.889 27 3 0 22 48 29006112 29006138 0.31 36.5
"SNP_FB_0250495" "chr1A" 88.889 27 3 0 9 35 30125586 30125560 0.31 36.5
"SNP_FB_0250495" "chr1A" 78.571 42 9 0 7 48 30675853 30675894 0.31 36.5
"SNP_FB_0250495" "chr1A" 91.667 24 2 0 1 24 14691292 14691315 0.31 35.6
"SNP_FB_0250495" "chr1A" 91.667 24 2 0 24 47 14746915 14746938 0.31 35.6
"SNP_FB_0250495" "chr1A" 86.207 29 4 0 7 35 15734826 15734854 0.31 35.6
"SNP_FB_0250495" "chr1A" 86.207 29 4 0 7 35 22215732 22215704 0.31 35.6
"SNP_FB_0250495" "chr1A" 86.207 29 4 0 7 35 22215932 22215904 0.31 35.6
"SNP_FB_0250495" "chr1A" 82.353 34 6 0 1 34 24578958 24578925 0.31 35.6
"SNP_FB_0250495" "chr1A" 86.207 29 4 0 7 35 29919907 29919879 0.31 35.6
"SNP_FB_0250495" "chr1A" 83.871 31 5 0 1 31 29006202 29006232 1.1 34.6
"SNP_FB_0250495" "chr1A" 88.462 26 3 0 22 47 29006251 29006276 1.1 34.6
"SNP_FB_0250495" "chr1A" 84.848 33 4 1 1 32 29734433 29734465 1.1 34.6
"SNP_FB_0250495" "chr1A" 100 18 0 0 30 47 6773652 6773669 1.1 33.7
"SNP_FB_0250495" "chr1A" 85.714 28 4 0 8 35 15734711 15734738 1.1 33.7
"SNP_FB_0250495" "chr1A" 75 48 12 0 1 48 24578903 24578856 1.1 33.7
"SNP_FB_0250495" "chr1A" 75 48 12 0 1 48 27939656 27939703 1.1 33.7
"SNP_FB_0250495" "chr1A" 95 20 1 0 1 20 13777953 13777972 3.8 32.8
"SNP_FB_0250495" "chr1A" 80 35 7 0 1 35 15542139 15542173 3.8 32.8
"SNP_FB_0250495" "chr1A" 80 35 7 0 14 48 15542180 15542214 3.8 32.8
"SNP_FB_0250495" "chr1A" 95 20 1 0 1 20 16969390 16969409 3.8 32.8
"SNP_FB_0250495" "chr1A" 80 35 7 0 1 35 19455357 19455391 3.8 32.8
"SNP_FB_0250495" "chr1A" 95 20 1 0 1 20 24579000 24578981 3.8 32.8
"SNP_FB_0250495" "chr1A" 95 20 1 0 1 20 25353843 25353824 3.8 32.8
"SNP_FB_0250495" "chr1A" 95 20 1 0 1 20 29006288 29006307 3.8 32.8
"SNP_FB_0250495" "chr1A" 83.333 30 5 0 6 35 30125747 30125718 3.8 32.8
"SNP_FB_0250495" "chr1A" 77.5 40 9 0 8 47 30125773 30125734 3.8 32.8
"SNP_FB_0250495" "chr1A" 76.19 42 10 0 7 48 15831250 15831209 3.8 31.9
"SNP_FB_0250495" "chr1A" 75.51 49 11 1 1 48 22724972 22724924 3.8 31.9
"SNP_FB_0250495" "chr1A" 75.51 49 11 1 1 48 22738148 22738100 3.8 31.9
"SNP_FB_0250495" "chr1A" 85.185 27 4 0 7 33 29919792 29919766 3.8 31.9
"SNP_FB_0250495" "chr1A" 91.667 24 1 1 13 36 30125665 30125643 3.8 31.9
"SNP_FB_0250495" "chr1A" 85.185 27 4 0 22 48 30237895 30237869 3.8 31.9
"SNP_FB_0250495" "chr7A" 96 50 2 0 1 50 25982140 25982189 2.41e-15 82.4
"SNP_FB_0250495" "chr7A" 91.667 48 4 0 1 48 2880250 2880203 1.52e-11 69.8
"SNP_FB_0250495" "chr7A" 91.667 48 4 0 1 48 4510544 4510591 1.52e-11 69.8
"SNP_FB_0250495" "chr7A" 91.667 48 4 0 1 48 31076724 31076771 1.52e-11 69.8
"SNP_FB_0250495" "chr7A" 93.023 43 3 0 8 50 2880158 2880116 6.47e-10 65.3
"SNP_FB_0250495" "chr7A" 89.583 48 5 0 1 48 2880264 2880217 6.47e-10 65.3
"SNP_FB_0250495" "chr7A" 88 50 6 0 1 50 24321737 24321786 6.47e-10 64.4
"SNP_FB_0250495" "chr7A" 91.111 45 4 0 1 45 25982056 25982100 6.47e-10 64.4
"SNP_FB_0250495" "chr7A" 92.857 42 3 0 9 50 28971605 28971646 2.26e-09 63.5
"SNP_FB_0250495" "chr7A" 87.5 48 6 0 1 48 657902 657949 7.88e-09 60.8
"SNP_FB_0250495" "chr7A" 87.5 48 6 0 1 48 658058 658105 7.88e-09 60.8
"SNP_FB_0250495" "chr7A" 87.5 48 6 0 1 48 1243824 1243777 7.88e-09 60.8
"SNP_FB_0250495" "chr7A" 87.5 48 6 0 1 48 6148076 6148123 7.88e-09 60.8
"SNP_FB_0250495" "chr7A" 87.5 48 6 0 1 48 17994699 17994746 7.88e-09 60.8
"SNP_FB_0250495" "chr7A" 87.5 48 6 0 1 48 25015627 25015580 7.88e-09 60.8
"SNP_FB_0250495" "chr7A" 87.5 48 6 0 1 48 31076556 31076603 7.88e-09 60.8
"SNP_FB_0250495" "chr7A" 87.5 48 6 0 1 48 31076570 31076617 7.88e-09 60.8
"SNP_FB_0250495" "chr7A" 87.5 48 6 0 1 48 31076710 31076757 7.88e-09 60.8
"SNP_FB_0250495" "chr7A" 88.889 45 5 0 1 45 23007885 23007841 2.75e-08 59.9
"SNP_FB_0250495" "chr7A" 90.476 42 4 0 9 50 1243760 1243719 2.75e-08 59
"SNP_FB_0250495" "chr7A" 88.636 44 5 0 1 44 2011858 2011815 9.6e-08 58.1
"SNP_FB_0250495" "chr7A" 88.636 44 5 0 1 44 2519792 2519835 9.6e-08 58.1
"SNP_FB_0250495" "chr7A" 88.636 44 5 0 1 44 2880222 2880179 9.6e-08 58.1
"SNP_FB_0250495" "chr7A" 88.636 44 5 0 1 44 11883490 11883447 9.6e-08 58.1
"SNP_FB_0250495" "chr7A" 88.636 44 5 0 1 44 22319859 22319902 9.6e-08 58.1
"SNP_FB_0250495" "chr7A" 88.636 44 5 0 1 44 29916988 29916945 9.6e-08 58.1
"SNP_FB_0250495" "chr7A" 90.698 43 3 1 9 50 8404355 8404313 9.6e-08 57.2
"SNP_FB_0250495" "chr7A" 90.698 43 3 1 9 50 8903032 8903074 9.6e-08 57.2
"SNP_FB_0250495" "chr7A" 90.698 43 3 1 9 50 22319924 22319966 9.6e-08 57.2
"SNP_FB_0250495" "chr7A" 90.698 43 3 1 9 50 29916923 29916881 9.6e-08 57.2
"SNP_FB_0250495" "chr7A" 90.244 41 4 0 8 48 31076549 31076589 9.6e-08 57.2
"SNP_FB_0250495" "chr7A" 85.417 48 7 0 1 48 12780179 12780132 3.35e-07 56.3
"SNP_FB_0250495" "chr7A" 85.417 48 7 0 1 48 22222193 22222146 3.35e-07 56.3
"SNP_FB_0250495" "chr7A" 85.417 48 7 0 1 48 23007955 23007908 3.35e-07 56.3
"SNP_FB_0250495" "chr7A" 85.417 48 7 0 1 48 25015712 25015665 3.35e-07 56.3
"SNP_FB_0250495" "chr7A" 85.417 48 7 0 1 48 25654878 25654831 3.35e-07 56.3
"SNP_FB_0250495" "chr7A" 85.417 48 7 0 1 48 31076682 31076729 3.35e-07 56.3
"SNP_FB_0250495" "chr7A" 85.417 48 7 0 1 48 31076696 31076743 3.35e-07 56.3
"SNP_FB_0250495" "chr7A" 88.095 42 5 0 9 50 2011793 2011752 1.17e-06 54.5
"SNP_FB_0250495" "chr7A" 85.714 49 6 1 1 48 25654724 25654676 1.17e-06 54.5
"SNP_FB_0250495" "chr7A" 86.364 44 6 0 1 44 8404420 8404377 1.17e-06 53.6
"SNP_FB_0250495" "chr7A" 86.364 44 6 0 1 44 8902967 8903010 1.17e-06 53.6
"SNP_FB_0250495" "chr7A" 86.364 44 6 0 1 44 22319744 22319787 1.17e-06 53.6
"SNP_FB_0250495" "chr7A" 83.333 48 8 0 1 48 2880179 2880132 4.08e-06 51.8
"SNP_FB_0250495" "chr7A" 83.333 48 8 0 1 48 2880278 2880231 4.08e-06 51.8
"SNP_FB_0250495" "chr7A" 83.333 48 8 0 1 48 22222207 22222160 4.08e-06 51.8
"SNP_FB_0250495" "chr7A" 83.333 48 8 0 1 48 24321723 24321770 4.08e-06 51.8
"SNP_FB_0250495" "chr7A" 89.474 38 4 0 1 38 24321951 24321988 4.08e-06 51.8
"SNP_FB_0250495" "chr7A" 82.979 47 8 0 1 47 25982084 25982130 1.42e-05 50
"SNP_FB_0250495" "chr7A" 96.552 29 1 0 7 35 28999018 28998990 4.97e-05 49.1
"SNP_FB_0250495" "chr7A" 83.333 48 7 1 1 48 16060293 16060247 4.97e-05 48.2
"SNP_FB_0250495" "chr7A" 83.333 48 7 1 1 48 16060417 16060371 4.97e-05 48.2
"SNP_FB_0250495" "chr7A" 83.333 48 7 1 1 47 28971554 28971601 4.97e-05 48.2
"SNP_FB_0250495" "chr7A" 88.889 36 4 0 1 36 31829975 31830010 4.97e-05 48.2
"SNP_FB_0250495" "chr7A" 81.25 48 9 0 1 48 1243782 1243735 0.000174 47.3
"SNP_FB_0250495" "chr7A" 83.721 43 7 0 6 48 6147927 6147969 0.000174 47.3
"SNP_FB_0250495" "chr7A" 81.25 48 9 0 1 48 8404377 8404330 0.000174 47.3
"SNP_FB_0250495" "chr7A" 81.25 48 9 0 1 48 8903010 8903057 0.000174 47.3
"SNP_FB_0250495" "chr7A" 83.721 43 7 0 6 48 12780328 12780286 0.000174 47.3
"SNP_FB_0250495" "chr7A" 81.25 48 9 0 1 48 16060210 16060163 0.000174 47.3
"SNP_FB_0250495" "chr7A" 81.25 48 9 0 1 48 22319902 22319949 0.000174 47.3
"SNP_FB_0250495" "chr7A" 83.721 43 7 0 6 48 25982033 25982075 0.000174 47.3
"SNP_FB_0250495" "chr7A" 81.25 48 9 0 1 48 29916945 29916898 0.000174 47.3
"SNP_FB_0250495" "chr7A" 93.333 30 2 0 6 35 3144063 3144092 0.000174 46.4
"SNP_FB_0250495" "chr7A" 88.571 35 4 0 1 35 6148090 6148124 0.000174 46.4
"SNP_FB_0250495" "chr7A" 82.222 45 8 0 1 45 11883447 11883403 0.000174 46.4
"SNP_FB_0250495" "chr7A" 85 40 6 0 6 45 12780202 12780163 0.000174 46.4
"SNP_FB_0250495" "chr7A" 93.333 30 2 0 6 35 14772265 14772294 0.000174 46.4
"SNP_FB_0250495" "chr7A" 85 40 6 0 6 45 25015650 25015611 0.000174 46.4
"SNP_FB_0250495" "chr7A" 85 40 6 0 9 48 25982134 25982173 0.000174 46.4
"SNP_FB_0250495" "chr7A" 83.333 42 7 0 7 48 8404532 8404491 0.000606 45.5
"SNP_FB_0250495" "chr7A" 83.333 42 7 0 7 48 8902855 8902896 0.000606 45.5
"SNP_FB_0250495" "chr7A" 83.333 42 7 0 7 48 11883602 11883561 0.000606 45.5
"SNP_FB_0250495" "chr7A" 83.333 42 7 0 7 48 22319632 22319673 0.000606 45.5
"SNP_FB_0250495" "chr7A" 83.333 42 7 0 7 48 29917100 29917059 0.000606 45.5
"SNP_FB_0250495" "chr7A" 88.235 34 4 0 1 34 2880151 2880118 0.000606 44.6
"SNP_FB_0250495" "chr7A" 93.103 29 2 0 7 35 3007628 3007656 0.000606 44.6
"SNP_FB_0250495" "chr7A" 93.103 29 2 0 7 35 3144106 3144134 0.000606 44.6
"SNP_FB_0250495" "chr7A" 93.103 29 2 0 7 35 18406828 18406800 0.000606 44.6
"SNP_FB_0250495" "chr7A" 81.818 44 8 0 5 48 23007965 23007922 0.000606 44.6
"SNP_FB_0250495" "chr7A" 93.103 29 2 0 7 35 26146620 26146648 0.000606 44.6
"SNP_FB_0250495" "chr7A" 88.235 34 4 0 1 34 28971611 28971644 0.000606 44.6
"SNP_FB_0250495" "chr7A" 79.167 48 4 1 1 48 31076534 31076575 0.002 43.7
"SNP_FB_0250495" "chr7A" 79.167 48 10 0 1 48 1243796 1243749 0.002 42.8
"SNP_FB_0250495" "chr7A" 79.167 48 10 0 1 48 2519835 2519882 0.002 42.8
"SNP_FB_0250495" "chr7A" 84.211 38 6 0 1 38 3173775 3173812 0.002 42.8
"SNP_FB_0250495" "chr7A" 81.395 43 8 0 6 48 12780258 12780216 0.002 42.8
"SNP_FB_0250495" "chr7A" 81.395 43 8 0 6 48 22222216 22222174 0.002 42.8
"SNP_FB_0250495" "chr7A" 81.395 43 8 0 6 48 22222356 22222314 0.002 42.8
"SNP_FB_0250495" "chr7A" 82.5 40 7 0 6 45 658035 658074 0.007 41.9
"SNP_FB_0250495" "chr7A" 82.5 40 7 0 6 45 3173752 3173791 0.007 41.9
"SNP_FB_0250495" "chr7A" 85.714 35 5 0 5 39 18747531 18747497 0.007 41.9
"SNP_FB_0250495" "chr7A" 85.714 35 5 0 14 48 22222292 22222258 0.007 41.9
"SNP_FB_0250495" "chr7A" 85.714 35 5 0 1 35 23007941 23007907 0.007 41.9
"SNP_FB_0250495" "chr7A" 83.333 42 6 1 7 47 28999218 28999177 0.007 41.9
"SNP_FB_0250495" "chr7A" 85.714 35 5 0 14 48 30341015 30341049 0.007 41.9
"SNP_FB_0250495" "chr7A" 80.952 42 8 0 7 48 1243936 1243895 0.007 41
"SNP_FB_0250495" "chr7A" 80.952 42 8 0 7 48 2011974 2011933 0.007 41
"SNP_FB_0250495" "chr7A" 80.952 42 8 0 7 48 2519680 2519721 0.007 41
"SNP_FB_0250495" "chr7A" 87.5 32 4 0 1 32 8404349 8404318 0.007 41
"SNP_FB_0250495" "chr7A" 79.592 49 9 1 1 48 8902995 8903043 0.007 41
"SNP_FB_0250495" "chr7A" 87.5 32 4 0 1 32 8903038 8903069 0.007 41
"SNP_FB_0250495" "chr7A" 79.592 49 9 1 1 48 11883462 11883414 0.007 41
"SNP_FB_0250495" "chr7A" 92.593 27 2 0 9 35 18409727 18409701 0.007 41
"SNP_FB_0250495" "chr7A" 79.592 49 9 1 1 48 22319887 22319935 0.007 41
"SNP_FB_0250495" "chr7A" 87.5 32 4 0 1 32 22319930 22319961 0.007 41
"SNP_FB_0250495" "chr7A" 83.784 37 6 0 2 38 26809218 26809254 0.007 41
"SNP_FB_0250495" "chr7A" 80.952 42 8 0 7 48 28971442 28971483 0.007 41
"SNP_FB_0250495" "chr7A" 79.592 49 9 1 1 48 28971568 28971616 0.007 41
"SNP_FB_0250495" "chr7A" 87.5 32 4 0 1 32 29916917 29916886 0.007 41
"SNP_FB_0250495" "chr7A" 79.592 49 9 1 1 48 29916960 29916912 0.007 41
"SNP_FB_0250495" "chr7A" 92.593 27 2 0 22 48 33715233 33715259 0.007 41
"SNP_FB_0250495" "chr7A" 85.294 34 5 0 1 34 1243754 1243721 0.026 40.1
"SNP_FB_0250495" "chr7A" 89.655 29 3 0 7 35 1642011 1641983 0.026 40.1
"SNP_FB_0250495" "chr7A" 80.435 46 8 1 1 45 2519820 2519865 0.026 40.1
"SNP_FB_0250495" "chr7A" 89.655 29 3 0 7 35 3143906 3143934 0.026 40.1
"SNP_FB_0250495" "chr7A" 89.655 29 3 0 7 35 5481799 5481771 0.026 40.1
"SNP_FB_0250495" "chr7A" 89.655 29 3 0 7 35 5488495 5488467 0.026 40.1
"SNP_FB_0250495" "chr7A" 89.655 29 3 0 7 35 18406870 18406842 0.026 40.1
"SNP_FB_0250495" "chr7A" 89.655 29 3 0 7 35 26144995 26145023 0.026 40.1
"SNP_FB_0250495" "chr7A" 89.655 29 3 0 7 35 26332334 26332306 0.026 40.1
"SNP_FB_0250495" "chr7A" 89.655 29 3 0 7 35 26348490 26348462 0.026 40.1
"SNP_FB_0250495" "chr7A" 87.097 31 4 0 1 31 4510625 4510655 0.026 39.2
"SNP_FB_0250495" "chr7A" 83.333 36 6 0 13 48 8404379 8404344 0.026 39.2
"SNP_FB_0250495" "chr7A" 80 45 7 1 1 45 25982002 25982044 0.026 39.2
"SNP_FB_0250495" "chr7A" 77.083 48 11 0 1 48 25982098 25982145 0.09 38.3
"SNP_FB_0250495" "chr7A" 90 30 2 1 7 35 26146420 26146449 0.09 38.3
"SNP_FB_0250495" "chr7A" 82.857 35 6 0 1 35 657916 657950 0.09 37.4
"SNP_FB_0250495" "chr7A" 82.857 35 6 0 14 48 657958 657992 0.09 37.4
"SNP_FB_0250495" "chr7A" 92 25 2 0 24 48 1243885 1243861 0.09 37.4
"SNP_FB_0250495" "chr7A" 92 25 2 0 24 48 2011919 2011895 0.09 37.4
"SNP_FB_0250495" "chr7A" 92 25 2 0 24 48 2880325 2880301 0.09 37.4
"SNP_FB_0250495" "chr7A" 92 25 2 0 9 33 5481719 5481695 0.09 37.4
"SNP_FB_0250495" "chr7A" 92 25 2 0 9 33 5488415 5488391 0.09 37.4
"SNP_FB_0250495" "chr7A" 82.857 35 6 0 1 35 12780305 12780271 0.09 37.4
"SNP_FB_0250495" "chr7A" 86.667 30 4 0 7 36 14769922 14769951 0.09 37.4
"SNP_FB_0250495" "chr7A" 82.857 35 6 0 1 35 25015698 25015664 0.09 37.4
"SNP_FB_0250495" "chr7A" 80.952 42 7 1 7 48 25981947 25981987 0.09 37.4
"SNP_FB_0250495" "chr7A" 100 20 0 0 1 20 26348580 26348561 0.09 37.4
"SNP_FB_0250495" "chr7A" 92 25 2 0 7 31 26364603 26364579 0.09 37.4
"SNP_FB_0250495" "chr7A" 100 20 0 0 1 20 26364693 26364674 0.09 37.4
"SNP_FB_0250495" "chr7A" 92 25 2 0 24 48 28971493 28971517 0.09 37.4
"SNP_FB_0250495" "chr7A" 82.857 35 6 0 1 35 30341100 30341134 0.09 37.4
"SNP_FB_0250495" "chr7A" 92 25 2 0 24 48 31076429 31076453 0.09 37.4
"SNP_FB_0250495" "chr7A" 82.857 35 6 0 1 35 31076598 31076632 0.09 37.4
"SNP_FB_0250495" "chr7A" 86.667 30 4 0 6 35 33006211 33006182 0.09 37.4
"SNP_FB_0250495" "chr7A" 88.889 27 3 0 22 48 658037 658063 0.31 36.5
"SNP_FB_0250495" "chr7A" 77.551 49 10 1 1 48 2011830 2011782 0.31 36.5
"SNP_FB_0250495" "chr7A" 88.889 27 3 0 22 48 3173712 3173738 0.31 36.5
"SNP_FB_0250495" "chr7A" 78.571 42 9 0 7 48 4510446 4510487 0.31 36.5
"SNP_FB_0250495" "chr7A" 88.889 27 3 0 22 48 12780368 12780342 0.31 36.5
"SNP_FB_0250495" "chr7A" 88.889 27 3 0 9 35 18407026 18407000 0.31 36.5
"SNP_FB_0250495" "chr7A" 88.889 27 3 0 22 48 25015761 25015735 0.31 36.5
"SNP_FB_0250495" "chr7A" 88.889 27 3 0 9 35 26145113 26145139 0.31 36.5
"SNP_FB_0250495" "chr7A" 88.889 27 3 0 16 42 26809314 26809340 0.31 36.5
"SNP_FB_0250495" "chr7A" 88.889 27 3 0 7 33 28999102 28999076 0.31 36.5
"SNP_FB_0250495" "chr7A" 76.596 47 11 0 1 47 31076434 31076480 0.31 36.5
"SNP_FB_0250495" "chr7A" 82.353 34 6 0 1 34 2011787 2011754 0.31 35.6
"SNP_FB_0250495" "chr7A" 86.207 29 4 0 7 35 3007815 3007843 0.31 35.6
"SNP_FB_0250495" "chr7A" 86.207 29 4 0 7 35 3144022 3144050 0.31 35.6
"SNP_FB_0250495" "chr7A" 86.207 29 4 0 7 35 3152729 3152757 0.31 35.6
"SNP_FB_0250495" "chr7A" 86.207 29 4 0 7 35 7069417 7069445 0.31 35.6
"SNP_FB_0250495" "chr7A" 80.488 41 7 1 7 46 7069490 7069530 0.31 35.6
"SNP_FB_0250495" "chr7A" 91.667 24 2 0 22 45 16060062 16060039 0.31 35.6
"SNP_FB_0250495" "chr7A" 91.667 24 2 0 22 45 16060231 16060208 0.31 35.6
"SNP_FB_0250495" "chr7A" 91.667 24 2 0 22 45 16060355 16060332 0.31 35.6
"SNP_FB_0250495" "chr7A" 87.097 31 3 1 7 36 26145068 26145098 0.31 35.6
"SNP_FB_0250495" "chr7A" 86.207 29 4 0 7 35 26146536 26146564 0.31 35.6
"SNP_FB_0250495" "chr7A" 86.207 29 4 0 7 35 31229407 31229435 0.31 35.6
"SNP_FB_0250495" "chr7A" 78.049 41 9 0 8 48 18747542 18747502 1.1 34.6
"SNP_FB_0250495" "chr7A" 84.848 33 4 1 1 32 22319772 22319804 1.1 34.6
"SNP_FB_0250495" "chr7A" 91.304 23 2 0 22 44 4270058 4270080 1.1 33.7
"SNP_FB_0250495" "chr7A" 75 48 12 0 1 48 6147964 6148011 1.1 33.7
"SNP_FB_0250495" "chr7A" 100 18 0 0 3 20 26332422 26332405 1.1 33.7
"SNP_FB_0250495" "chr7A" 75 48 12 0 1 48 31782291 31782338 1.1 33.7
"SNP_FB_0250495" "chr7A" 91.304 23 2 0 13 35 33006246 33006224 1.1 33.7
"SNP_FB_0250495" "chr7A" 95 20 1 0 1 20 1243880 1243861 3.8 32.8
"SNP_FB_0250495" "chr7A" 95 20 1 0 1 20 2011914 2011895 3.8 32.8
"SNP_FB_0250495" "chr7A" 95 20 1 0 1 20 2880320 2880301 3.8 32.8
"SNP_FB_0250495" "chr7A" 83.333 30 5 0 6 35 3173710 3173739 3.8 32.8
"SNP_FB_0250495" "chr7A" 80 35 7 0 16 50 7948495 7948461 3.8 32.8
"SNP_FB_0250495" "chr7A" 83.333 30 5 0 6 35 25654929 25654900 3.8 32.8
"SNP_FB_0250495" "chr7A" 95 20 1 0 1 20 28971498 28971517 3.8 32.8
"SNP_FB_0250495" "chr7A" 80 35 7 0 1 35 31782277 31782311 3.8 32.8
"SNP_FB_0250495" "chr7A" 80 35 7 0 14 48 31829876 31829910 3.8 32.8
"SNP_FB_0250495" "chr7A" 75.556 45 11 0 1 45 33715296 33715340 3.8 32.8
"SNP_FB_0250495" "chr7A" 100 17 0 0 17 33 17106659 17106643 3.8 31.9
"SNP_FB_0250495" "chr7A" 76.19 42 10 0 7 48 17994587 17994628 3.8 31.9
"SNP_FB_0250495" "chr7A" 85.185 27 4 0 22 48 31076393 31076419 3.8 31.9
"SNP_FB_0250495" "chr7A" 85.185 27 4 0 22 48 31076469 31076495 3.8 31.9
"SNP_FB_0250495" "chr7A" 85.185 27 4 0 9 35 33718406 33718432 3.8 31.9
"SNP_FB_0250495" "chr9A" 96 50 2 0 1 50 15045718 15045669 2.41e-15 82.4
"SNP_FB_0250495" "chr9A" 91.667 48 4 0 1 48 9650044 9650091 1.52e-11 69.8
"SNP_FB_0250495" "chr9A" 93.023 43 3 0 8 50 17055846 17055888 6.47e-10 65.3
"SNP_FB_0250495" "chr9A" 89.583 48 5 0 1 48 35351620 35351667 6.47e-10 65.3
"SNP_FB_0250495" "chr9A" 91.111 45 4 0 1 45 15045802 15045758 6.47e-10 64.4
"SNP_FB_0250495" "chr9A" 92.857 42 3 0 9 50 2604736 2604695 2.26e-09 63.5
"SNP_FB_0250495" "chr9A" 92.857 42 3 0 9 50 17589369 17589410 2.26e-09 63.5
"SNP_FB_0250495" "chr9A" 92.857 42 3 0 9 50 17599417 17599458 2.26e-09 63.5
"SNP_FB_0250495" "chr9A" 87.5 48 6 0 1 48 3747294 3747341 7.88e-09 60.8
"SNP_FB_0250495" "chr9A" 87.5 48 6 0 1 48 6197751 6197798 7.88e-09 60.8
"SNP_FB_0250495" "chr9A" 87.5 48 6 0 1 48 6197907 6197954 7.88e-09 60.8
"SNP_FB_0250495" "chr9A" 90.698 43 4 0 8 50 16601768 16601810 7.88e-09 60.8
"SNP_FB_0250495" "chr9A" 90.698 43 4 0 8 50 16639154 16639196 7.88e-09 60.8
"SNP_FB_0250495" "chr9A" 87.5 48 6 0 1 48 36712936 36712983 7.88e-09 60.8
"SNP_FB_0250495" "chr9A" 87.5 48 6 0 1 48 36925800 36925753 7.88e-09 60.8
"SNP_FB_0250495" "chr9A" 88.889 45 5 0 1 45 22871203 22871247 2.75e-08 59.9
"SNP_FB_0250495" "chr9A" 88.889 45 5 0 1 45 22871217 22871261 2.75e-08 59.9
"SNP_FB_0250495" "chr9A" 88.636 44 5 0 1 44 3747336 3747379 9.6e-08 58.1
"SNP_FB_0250495" "chr9A" 88.636 44 5 0 1 44 7962576 7962619 9.6e-08 58.1
"SNP_FB_0250495" "chr9A" 88.636 44 5 0 1 44 13857393 13857350 9.6e-08 58.1
"SNP_FB_0250495" "chr9A" 89.13 46 4 1 1 45 16601689 16601734 9.6e-08 58.1
"SNP_FB_0250495" "chr9A" 89.13 46 4 1 1 45 16639075 16639120 9.6e-08 58.1
"SNP_FB_0250495" "chr9A" 88.889 45 3 1 4 48 2364538 2364580 9.6e-08 57.2
"SNP_FB_0250495" "chr9A" 90.698 43 3 1 9 50 3747405 3747447 9.6e-08 57.2
"SNP_FB_0250495" "chr9A" 85.417 48 7 0 1 48 3534466 3534419 3.35e-07 56.3
"SNP_FB_0250495" "chr9A" 85.417 48 7 0 1 48 22871245 22871292 3.35e-07 56.3
"SNP_FB_0250495" "chr9A" 88.372 43 5 0 1 43 33411443 33411485 3.35e-07 56.3
"SNP_FB_0250495" "chr9A" 85.417 48 7 0 1 48 35351492 35351539 3.35e-07 56.3
"SNP_FB_0250495" "chr9A" 94.286 35 2 0 1 35 11993041 11993075 3.35e-07 55.4
"SNP_FB_0250495" "chr9A" 85.106 47 7 0 1 47 15045774 15045728 1.17e-06 54.5
"SNP_FB_0250495" "chr9A" 86.957 46 5 1 1 45 17055767 17055812 1.17e-06 53.6
"SNP_FB_0250495" "chr9A" 88.372 43 4 1 9 50 13857328 13857286 4.08e-06 52.7
"SNP_FB_0250495" "chr9A" 83.333 48 8 0 1 48 1894072 1894119 4.08e-06 51.8
"SNP_FB_0250495" "chr9A" 83.333 48 8 0 1 48 9649874 9649921 4.08e-06 51.8
"SNP_FB_0250495" "chr9A" 83.333 48 8 0 1 48 22871189 22871236 4.08e-06 51.8
"SNP_FB_0250495" "chr9A" 83.333 48 8 0 1 48 22871231 22871278 4.08e-06 51.8
"SNP_FB_0250495" "chr9A" 85.714 42 6 0 7 48 33411365 33411406 1.42e-05 50
"SNP_FB_0250495" "chr9A" 84.091 44 7 0 3 46 6101043 6101086 4.97e-05 49.1
"SNP_FB_0250495" "chr9A" 86.047 43 5 1 9 50 7962641 7962683 4.97e-05 48.2
"SNP_FB_0250495" "chr9A" 81.25 48 9 0 1 48 15045746 15045699 0.000174 47.3
"SNP_FB_0250495" "chr9A" 81.25 48 9 0 1 48 15045760 15045713 0.000174 47.3
"SNP_FB_0250495" "chr9A" 81.25 48 9 0 1 48 15175977 15175930 0.000174 47.3
"SNP_FB_0250495" "chr9A" 81.25 48 9 0 1 48 22871175 22871222 0.000174 47.3
"SNP_FB_0250495" "chr9A" 90.909 33 3 0 6 38 34627751 34627719 0.000174 47.3
"SNP_FB_0250495" "chr9A" 81.25 48 9 0 1 48 36721358 36721405 0.000174 47.3
"SNP_FB_0250495" "chr9A" 88.571 35 4 0 1 35 1894086 1894120 0.000174 46.4
"SNP_FB_0250495" "chr9A" 85 40 6 0 7 46 2876810 2876849 0.000174 46.4
"SNP_FB_0250495" "chr9A" 85 40 6 0 6 45 6197884 6197923 0.000174 46.4
"SNP_FB_0250495" "chr9A" 85 40 6 0 6 45 9650021 9650060 0.000174 46.4
"SNP_FB_0250495" "chr9A" 82.222 45 8 0 6 50 11992962 11993006 0.000174 46.4
"SNP_FB_0250495" "chr9A" 85 40 6 0 6 45 15176099 15176060 0.000174 46.4
"SNP_FB_0250495" "chr9A" 82.222 45 8 0 1 45 17941907 17941863 0.000174 46.4
"SNP_FB_0250495" "chr9A" 85 40 6 0 6 45 33411420 33411459 0.000174 46.4
"SNP_FB_0250495" "chr9A" 83.333 42 7 0 7 48 3747182 3747223 0.000606 45.5
"SNP_FB_0250495" "chr9A" 83.333 42 7 0 7 48 13857505 13857464 0.000606 45.5
"SNP_FB_0250495" "chr9A" 88.235 34 4 0 1 34 2604730 2604697 0.000606 44.6
"SNP_FB_0250495" "chr9A" 81.818 44 8 0 1 44 6197822 6197865 0.000606 44.6
"SNP_FB_0250495" "chr9A" 88.235 34 4 0 1 34 11993097 11993130 0.000606 44.6
"SNP_FB_0250495" "chr9A" 88.235 34 4 0 1 34 17055853 17055886 0.000606 44.6
"SNP_FB_0250495" "chr9A" 88.235 34 4 0 1 34 17589375 17589408 0.000606 44.6
"SNP_FB_0250495" "chr9A" 88.235 34 4 0 1 34 17599423 17599456 0.000606 44.6
"SNP_FB_0250495" "chr9A" 81.25 48 8 1 1 47 2604787 2604740 0.002 43.7
"SNP_FB_0250495" "chr9A" 82.927 41 7 0 8 48 11993034 11993074 0.002 43.7
"SNP_FB_0250495" "chr9A" 90.323 31 3 0 1 31 11993167 11993197 0.002 43.7
"SNP_FB_0250495" "chr9A" 82 50 7 2 1 48 17055781 17055830 0.002 43.7
"SNP_FB_0250495" "chr9A" 81.25 48 8 1 1 47 17589318 17589365 0.002 43.7
"SNP_FB_0250495" "chr9A" 81.25 48 8 1 1 47 17599366 17599413 0.002 43.7
"SNP_FB_0250495" "chr9A" 84.211 38 6 0 1 38 1893882 1893919 0.002 42.8
"SNP_FB_0250495" "chr9A" 79.167 48 10 0 1 48 7962619 7962666 0.002 42.8
"SNP_FB_0250495" "chr9A" 79.167 48 10 0 1 48 11834636 11834589 0.002 42.8
"SNP_FB_0250495" "chr9A" 79.167 48 10 0 1 48 13857350 13857303 0.002 42.8
"SNP_FB_0250495" "chr9A" 84.211 38 6 0 11 48 17589343 17589380 0.002 42.8
"SNP_FB_0250495" "chr9A" 84.211 38 6 0 11 48 17599391 17599428 0.002 42.8
"SNP_FB_0250495" "chr9A" 96 25 1 0 24 48 3534471 3534447 0.007 41.9
"SNP_FB_0250495" "chr9A" 85.714 35 5 0 14 48 6197807 6197841 0.007 41.9
"SNP_FB_0250495" "chr9A" 80 45 9 0 1 45 7962562 7962606 0.007 41.9
"SNP_FB_0250495" "chr9A" 90 30 3 0 6 35 8929390 8929419 0.007 41.9
"SNP_FB_0250495" "chr9A" 96 25 1 0 24 48 11992924 11992948 0.007 41.9
"SNP_FB_0250495" "chr9A" 85.714 35 5 0 1 35 15045634 15045600 0.007 41.9
"SNP_FB_0250495" "chr9A" 87.5 32 4 0 1 32 3747411 3747442 0.007 41
"SNP_FB_0250495" "chr9A" 80.952 42 8 0 7 48 7962506 7962547 0.007 41
"SNP_FB_0250495" "chr9A" 79.592 49 9 1 1 48 7962604 7962652 0.007 41
"SNP_FB_0250495" "chr9A" 92.593 27 2 0 9 35 9880450 9880424 0.007 41
"SNP_FB_0250495" "chr9A" 92.593 27 2 0 9 35 9883305 9883279 0.007 41
"SNP_FB_0250495" "chr9A" 92.593 27 2 0 22 48 11834677 11834651 0.007 41
"SNP_FB_0250495" "chr9A" 79.592 49 9 1 1 48 13857365 13857317 0.007 41
"SNP_FB_0250495" "chr9A" 80.952 42 8 0 7 48 15045912 15045871 0.007 41
"SNP_FB_0250495" "chr9A" 80.952 42 8 0 6 47 15176000 15175959 0.007 41
"SNP_FB_0250495" "chr9A" 79.592 49 9 1 1 48 16601732 16601780 0.007 41
"SNP_FB_0250495" "chr9A" 79.592 49 9 1 1 48 16639118 16639166 0.007 41
"SNP_FB_0250495" "chr9A" 79.592 49 9 1 1 48 17055810 17055858 0.007 41
"SNP_FB_0250495" "chr9A" 92.593 27 2 0 7 33 17648215 17648189 0.007 41
"SNP_FB_0250495" "chr9A" 85.294 34 5 0 14 47 9181024 9181057 0.026 40.1
"SNP_FB_0250495" "chr9A" 89.655 29 3 0 7 35 9880410 9880382 0.026 40.1
"SNP_FB_0250495" "chr9A" 89.655 29 3 0 7 35 9880494 9880466 0.026 40.1
"SNP_FB_0250495" "chr9A" 89.655 29 3 0 7 35 9883265 9883237 0.026 40.1
"SNP_FB_0250495" "chr9A" 89.655 29 3 0 7 35 9883349 9883321 0.026 40.1
"SNP_FB_0250495" "chr9A" 85.294 34 5 0 1 34 11992971 11993004 0.026 40.1
"SNP_FB_0250495" "chr9A" 76.923 52 8 1 1 48 12655128 12655077 0.026 40.1
"SNP_FB_0250495" "chr9A" 82.051 39 7 0 1 39 12655156 12655118 0.026 40.1
"SNP_FB_0250495" "chr9A" 85.294 34 5 0 1 34 16601775 16601808 0.026 40.1
"SNP_FB_0250495" "chr9A" 85.294 34 5 0 1 34 16639161 16639194 0.026 40.1
"SNP_FB_0250495" "chr9A" 89.655 29 3 0 7 35 17648365 17648337 0.026 40.1
"SNP_FB_0250495" "chr9A" 89.655 29 3 0 7 35 36784460 36784432 0.026 40.1
"SNP_FB_0250495" "chr9A" 83.333 36 6 0 13 48 2604760 2604725 0.026 39.2
"SNP_FB_0250495" "chr9A" 87.097 31 4 0 1 31 17589304 17589334 0.026 39.2
"SNP_FB_0250495" "chr9A" 87.097 31 4 0 1 31 17599352 17599382 0.026 39.2
"SNP_FB_0250495" "chr9A" 76.923 52 9 1 1 49 34753988 34754039 0.026 39.2
"SNP_FB_0250495" "chr9A" 79.07 43 9 0 6 48 15045657 15045615 0.09 38.3
"SNP_FB_0250495" "chr9A" 84.848 33 5 0 1 33 34628684 34628652 0.09 38.3
"SNP_FB_0250495" "chr9A" 100 20 0 0 1 20 2604843 2604824 0.09 37.4
"SNP_FB_0250495" "chr9A" 86.667 30 4 0 6 35 3037998 3037969 0.09 37.4
"SNP_FB_0250495" "chr9A" 82.857 35 6 0 1 35 6197765 6197799 0.09 37.4
"SNP_FB_0250495" "chr9A" 82.857 35 6 0 1 35 9649888 9649922 0.09 37.4
"SNP_FB_0250495" "chr9A" 82.857 35 6 0 14 48 9649930 9649964 0.09 37.4
"SNP_FB_0250495" "chr9A" 92 25 2 0 24 48 13857454 13857430 0.09 37.4
"SNP_FB_0250495" "chr9A" 92 25 2 0 24 48 15045861 15045837 0.09 37.4
"SNP_FB_0250495" "chr9A" 92 25 2 0 24 48 17589257 17589281 0.09 37.4
"SNP_FB_0250495" "chr9A" 92 25 2 0 24 48 17599305 17599329 0.09 37.4
"SNP_FB_0250495" "chr9A" 92 25 2 0 24 48 34791913 34791889 0.09 37.4
"SNP_FB_0250495" "chr9A" 82.857 35 6 0 1 35 36712866 36712900 0.09 37.4
"SNP_FB_0250495" "chr9A" 82.857 35 6 0 14 48 36721259 36721293 0.09 37.4
"SNP_FB_0250495" "chr9A" 82.857 35 6 0 1 35 36721302 36721336 0.09 37.4
"SNP_FB_0250495" "chr9A" 92 25 2 0 24 48 36753171 36753195 0.09 37.4
"SNP_FB_0250495" "chr9A" 82.857 35 6 0 1 35 36925786 36925752 0.09 37.4
"SNP_FB_0250495" "chr9A" 78.571 42 9 0 7 48 2604899 2604858 0.31 36.5
"SNP_FB_0250495" "chr9A" 95.455 22 1 0 14 35 2836350 2836371 0.31 36.5
"SNP_FB_0250495" "chr9A" 78.571 42 9 0 7 48 17589206 17589247 0.31 36.5
"SNP_FB_0250495" "chr9A" 78.571 42 9 0 7 48 17599254 17599295 0.31 36.5
"SNP_FB_0250495" "chr9A" 88.889 27 3 0 22 48 35351443 35351469 0.31 36.5
"SNP_FB_0250495" "chr9A" 88.889 27 3 0 22 48 36712915 36712941 0.31 36.5
"SNP_FB_0250495" "chr9A" 88.889 27 3 0 22 48 36925849 36925823 0.31 36.5
"SNP_FB_0250495" "chr9A" 86.207 29 4 0 7 35 2876924 2876952 0.31 35.6
"SNP_FB_0250495" "chr9A" 87.097 31 3 1 7 36 8929348 8929378 0.31 35.6
"SNP_FB_0250495" "chr9A" 91.667 24 2 0 1 24 12655096 12655073 0.31 35.6
"SNP_FB_0250495" "chr9A" 86.207 29 4 0 7 35 17648257 17648229 0.31 35.6
"SNP_FB_0250495" "chr9A" 91.667 24 2 0 22 45 36721351 36721374 0.31 35.6
"SNP_FB_0250495" "chr9A" 86.207 29 4 0 7 35 36784345 36784317 0.31 35.6
"SNP_FB_0250495" "chr9A" 77.778 45 8 1 1 45 15045856 15045814 1.1 34.6
"SNP_FB_0250495" "chr9A" 75 52 10 1 1 49 34798629 34798578 1.1 34.6
"SNP_FB_0250495" "chr9A" 76.744 43 10 0 6 48 33411350 33411392 1.1 33.7
"SNP_FB_0250495" "chr9A" 88 25 3 0 26 50 1299386 1299362 3.8 32.8
"SNP_FB_0250495" "chr9A" 83.333 30 5 0 7 36 4593036 4593065 3.8 32.8
"SNP_FB_0250495" "chr9A" 80 35 7 0 1 35 9180983 9181017 3.8 32.8
"SNP_FB_0250495" "chr9A" 88 25 3 0 24 48 12584256 12584280 3.8 32.8
"SNP_FB_0250495" "chr9A" 77.5 40 9 0 9 48 12655176 12655137 3.8 32.8
"SNP_FB_0250495" "chr9A" 95 20 1 0 1 20 17589262 17589281 3.8 32.8
"SNP_FB_0250495" "chr9A" 95 20 1 0 1 20 17599310 17599329 3.8 32.8
"SNP_FB_0250495" "chr9A" 80 35 7 0 1 35 35351506 35351540 3.8 32.8
"SNP_FB_0250495" "chr9A" 90.909 22 2 0 14 35 2877011 2877032 3.8 31.9
"SNP_FB_0250495" "chr9A" 85.185 27 4 0 7 33 5957079 5957053 3.8 31.9
"SNP_FB_0250495" "chr9A" 81.25 32 6 0 1 32 6101055 6101086 3.8 31.9
"SNP_FB_0250495" "chr9A" 72.222 54 9 1 1 48 11834670 11834617 3.8 31.9
"SNP_FB_0250495" "chr9A" 85.185 27 4 0 22 48 11834720 11834694 3.8 31.9
"SNP_FB_0250495" "chr9A" 78.378 37 8 0 12 48 15176008 15175972 3.8 31.9
"SNP_FB_0250495" "chr11A" 96 50 2 0 1 50 13717178 13717227 2.41e-15 82.4
"SNP_FB_0250495" "chr11A" 91.667 48 4 0 1 48 40248481 40248434 1.52e-11 69.8
"SNP_FB_0250495" "chr11A" 93.333 45 3 0 1 45 13717094 13717138 5.31e-11 68.9
"SNP_FB_0250495" "chr11A" 92.857 42 3 0 9 50 832873 832832 2.26e-09 63.5
"SNP_FB_0250495" "chr11A" 92.857 42 3 0 9 50 36445974 36445933 2.26e-09 63.5
"SNP_FB_0250495" "chr11A" 87.5 48 6 0 1 48 3843336 3843289 7.88e-09 60.8
"SNP_FB_0250495" "chr11A" 87.5 48 6 0 1 48 5075868 5075821 7.88e-09 60.8
"SNP_FB_0250495" "chr11A" 90.476 42 4 0 9 50 5075804 5075763 2.75e-08 59
"SNP_FB_0250495" "chr11A" 90.476 42 4 0 9 50 28544425 28544466 2.75e-08 59
"SNP_FB_0250495" "chr11A" 88.636 44 5 0 1 44 31263578 31263621 9.6e-08 58.1
"SNP_FB_0250495" "chr11A" 88.636 44 5 0 1 44 35832151 35832194 9.6e-08 58.1
"SNP_FB_0250495" "chr11A" 90.698 43 3 1 9 50 31263643 31263685 9.6e-08 57.2
"SNP_FB_0250495" "chr11A" 90.698 43 3 1 9 50 35832216 35832258 9.6e-08 57.2
"SNP_FB_0250495" "chr11A" 85.417 48 7 0 1 48 21364404 21364357 3.35e-07 56.3
"SNP_FB_0250495" "chr11A" 85.417 48 7 0 1 48 40248495 40248448 3.35e-07 56.3
"SNP_FB_0250495" "chr11A" 85.417 48 7 0 1 48 41592202 41592155 3.35e-07 56.3
"SNP_FB_0250495" "chr11A" 85.417 48 7 0 1 48 42334513 42334560 3.35e-07 56.3
"SNP_FB_0250495" "chr11A" 85.106 47 7 0 1 47 41592128 41592082 1.17e-06 54.5
"SNP_FB_0250495" "chr11A" 86.364 44 6 0 1 44 15299099 15299142 1.17e-06 53.6
"SNP_FB_0250495" "chr11A" 86.364 44 6 0 1 44 15311201 15311244 1.17e-06 53.6
"SNP_FB_0250495" "chr11A" 84.783 46 7 0 1 46 13404126 13404081 4.08e-06 52.7
"SNP_FB_0250495" "chr11A" 83.333 48 8 0 1 48 29127162 29127209 4.08e-06 51.8
"SNP_FB_0250495" "chr11A" 84.444 45 7 0 1 45 10625150 10625106 1.42e-05 50.9
"SNP_FB_0250495" "chr11A" 84.444 45 7 0 1 45 10638255 10638211 1.42e-05 50.9
"SNP_FB_0250495" "chr11A" 82.979 47 8 0 1 47 13717122 13717168 1.42e-05 50
"SNP_FB_0250495" "chr11A" 93.548 31 2 0 1 31 26066082 26066112 4.97e-05 48.2
"SNP_FB_0250495" "chr11A" 83.333 48 7 1 1 47 28544374 28544421 4.97e-05 48.2
"SNP_FB_0250495" "chr11A" 83.333 48 7 1 1 47 36446025 36445978 4.97e-05 48.2
"SNP_FB_0250495" "chr11A" 81.25 48 9 0 1 48 5075826 5075779 0.000174 47.3
"SNP_FB_0250495" "chr11A" 83.721 43 7 0 6 48 13639323 13639281 0.000174 47.3
"SNP_FB_0250495" "chr11A" 81.25 48 9 0 1 48 13717150 13717197 0.000174 47.3
"SNP_FB_0250495" "chr11A" 81.25 48 9 0 1 48 28544403 28544450 0.000174 47.3
"SNP_FB_0250495" "chr11A" 81.25 48 9 0 1 48 31263621 31263668 0.000174 47.3
"SNP_FB_0250495" "chr11A" 81.25 48 9 0 1 48 35832194 35832241 0.000174 47.3
"SNP_FB_0250495" "chr11A" 81.25 48 9 0 1 48 39337436 39337389 0.000174 47.3
"SNP_FB_0250495" "chr11A" 85 40 6 0 9 48 13717144 13717183 0.000174 46.4
"SNP_FB_0250495" "chr11A" 83.333 42 7 0 7 48 31263466 31263507 0.000606 45.5
"SNP_FB_0250495" "chr11A" 88.235 34 4 0 1 34 832867 832834 0.000606 44.6
"SNP_FB_0250495" "chr11A" 93.103 29 2 0 7 35 3525668 3525640 0.000606 44.6
"SNP_FB_0250495" "chr11A" 84.615 39 6 0 7 45 3843358 3843320 0.000606 44.6
"SNP_FB_0250495" "chr11A" 88.235 34 4 0 1 34 36445968 36445935 0.000606 44.6
"SNP_FB_0250495" "chr11A" 81.818 44 8 0 1 44 42334428 42334471 0.000606 44.6
"SNP_FB_0250495" "chr11A" 90.323 31 3 0 1 31 26066012 26066042 0.002 43.7
"SNP_FB_0250495" "chr11A" 79.167 48 10 0 1 48 5075840 5075793 0.002 42.8
"SNP_FB_0250495" "chr11A" 81.395 43 8 0 6 48 41592211 41592169 0.002 42.8
"SNP_FB_0250495" "chr11A" 85.714 35 5 0 14 48 42334413 42334447 0.007 41.9
"SNP_FB_0250495" "chr11A" 80.952 42 8 0 7 48 833036 832995 0.007 41
"SNP_FB_0250495" "chr11A" 80.952 42 8 0 7 48 5075980 5075939 0.007 41
"SNP_FB_0250495" "chr11A" 92.593 27 2 0 22 48 8687347 8687373 0.007 41
"SNP_FB_0250495" "chr11A" 80.952 42 8 0 7 48 13716984 13717025 0.007 41
"SNP_FB_0250495" "chr11A" 92.593 27 2 0 9 35 24427897 24427923 0.007 41
"SNP_FB_0250495" "chr11A" 79.592 49 9 1 1 48 28544388 28544436 0.007 41
"SNP_FB_0250495" "chr11A" 79.592 49 9 1 1 48 31263606 31263654 0.007 41
"SNP_FB_0250495" "chr11A" 87.5 32 4 0 1 32 31263649 31263680 0.007 41
"SNP_FB_0250495" "chr11A" 79.592 49 9 1 1 48 35832179 35832227 0.007 41
"SNP_FB_0250495" "chr11A" 87.5 32 4 0 1 32 35832222 35832253 0.007 41
"SNP_FB_0250495" "chr11A" 79.592 49 9 1 1 48 36446011 36445963 0.007 41
"SNP_FB_0250495" "chr11A" 80.952 42 8 0 7 48 36446136 36446095 0.007 41
"SNP_FB_0250495" "chr11A" 79.545 44 9 0 1 44 832938 832895 0.026 40.1
"SNP_FB_0250495" "chr11A" 89.655 29 3 0 7 35 3525752 3525724 0.026 40.1
"SNP_FB_0250495" "chr11A" 89.655 29 3 0 7 35 3525867 3525839 0.026 40.1
"SNP_FB_0250495" "chr11A" 85.294 34 5 0 1 34 5075798 5075765 0.026 40.1
"SNP_FB_0250495" "chr11A" 82.051 39 7 0 1 39 15295865 15295903 0.026 40.1
"SNP_FB_0250495" "chr11A" 82.927 41 6 1 7 46 24428091 24428131 0.026 40.1
"SNP_FB_0250495" "chr11A" 77.551 49 11 0 1 49 26065984 26066032 0.026 40.1
"SNP_FB_0250495" "chr11A" 85.294 34 5 0 1 34 28544431 28544464 0.026 40.1
"SNP_FB_0250495" "chr11A" 89.655 29 3 0 7 35 36441211 36441183 0.026 40.1
"SNP_FB_0250495" "chr11A" 89.655 29 3 0 7 35 38887333 38887305 0.026 40.1
"SNP_FB_0250495" "chr11A" 89.655 29 3 0 7 35 38887530 38887502 0.026 40.1
"SNP_FB_0250495" "chr11A" 83.333 36 6 0 13 48 832897 832862 0.026 39.2
"SNP_FB_0250495" "chr11A" 87.097 31 4 0 1 31 5075728 5075698 0.026 39.2
"SNP_FB_0250495" "chr11A" 87.097 31 4 0 1 31 10625122 10625092 0.026 39.2
"SNP_FB_0250495" "chr11A" 87.097 31 4 0 1 31 10638227 10638197 0.026 39.2
"SNP_FB_0250495" "chr11A" 87.097 31 4 0 1 31 13404042 13404012 0.026 39.2
"SNP_FB_0250495" "chr11A" 82.222 45 6 2 1 44 21364272 21364229 0.026 39.2
"SNP_FB_0250495" "chr11A" 92.308 26 2 0 22 47 29127113 29127138 0.026 39.2
"SNP_FB_0250495" "chr11A" 83.333 36 6 0 1 36 39337366 39337331 0.026 39.2
"SNP_FB_0250495" "chr11A" 89.286 28 3 0 9 36 9491572 9491545 0.09 38.3
"SNP_FB_0250495" "chr11A" 89.286 28 3 0 9 36 9502513 9502486 0.09 38.3
"SNP_FB_0250495" "chr11A" 89.286 28 3 0 9 36 9511350 9511323 0.09 38.3
"SNP_FB_0250495" "chr11A" 89.286 28 3 0 9 36 9524266 9524239 0.09 38.3
"SNP_FB_0250495" "chr11A" 79.07 43 9 0 6 48 13404149 13404107 0.09 38.3
"SNP_FB_0250495" "chr11A" 77.083 48 11 0 1 48 13639300 13639253 0.09 38.3
"SNP_FB_0250495" "chr11A" 90 30 2 1 1 30 26065971 26065999 0.09 38.3
"SNP_FB_0250495" "chr11A" 86.667 30 4 0 7 36 3525794 3525765 0.09 37.4
"SNP_FB_0250495" "chr11A" 86.667 30 4 0 7 36 5941840 5941811 0.09 37.4
"SNP_FB_0250495" "chr11A" 86.667 30 4 0 6 35 5941914 5941885 0.09 37.4
"SNP_FB_0250495" "chr11A" 92 25 2 0 23 47 8687319 8687343 0.09 37.4
"SNP_FB_0250495" "chr11A" 92.593 27 1 1 23 48 8687391 8687417 0.09 37.4
"SNP_FB_0250495" "chr11A" 82.857 35 6 0 1 35 13639370 13639336 0.09 37.4
"SNP_FB_0250495" "chr11A" 92 25 2 0 24 48 13717035 13717059 0.09 37.4
"SNP_FB_0250495" "chr11A" 82.857 35 6 0 1 35 13717262 13717296 0.09 37.4
"SNP_FB_0250495" "chr11A" 92 25 2 0 24 48 28544313 28544337 0.09 37.4
"SNP_FB_0250495" "chr11A" 80 40 8 0 9 48 35832041 35832080 0.09 37.4
"SNP_FB_0250495" "chr11A" 92 25 2 0 24 48 36446085 36446061 0.09 37.4
"SNP_FB_0250495" "chr11A" 82.857 35 6 0 14 48 39337451 39337417 0.09 37.4
"SNP_FB_0250495" "chr11A" 92 25 2 0 24 48 40248542 40248518 0.09 37.4
"SNP_FB_0250495" "chr11A" 80 40 8 0 9 48 40248591 40248552 0.09 37.4
"SNP_FB_0250495" "chr11A" 86.667 30 4 0 6 35 40510917 40510888 0.09 37.4
"SNP_FB_0250495" "chr11A" 88.889 27 3 0 22 48 3843413 3843387 0.31 36.5
"SNP_FB_0250495" "chr11A" 88.889 27 3 0 16 42 5865664 5865638 0.31 36.5
"SNP_FB_0250495" "chr11A" 78.571 42 9 0 7 48 28544262 28544303 0.31 36.5
"SNP_FB_0250495" "chr11A" 76.596 47 11 0 1 47 39337478 39337432 0.31 36.5
"SNP_FB_0250495" "chr11A" 88.889 27 3 0 9 35 40511029 40511003 0.31 36.5
"SNP_FB_0250495" "chr11A" 88.889 27 3 0 22 48 42334308 42334334 0.31 36.5
"SNP_FB_0250495" "chr11A" 88.889 27 3 0 22 48 42441846 42441872 0.31 36.5
"SNP_FB_0250495" "chr11A" 86.207 29 4 0 7 35 9491448 9491420 0.31 35.6
"SNP_FB_0250495" "chr11A" 86.207 29 4 0 7 35 9502389 9502361 0.31 35.6
"SNP_FB_0250495" "chr11A" 86.207 29 4 0 7 35 9511226 9511198 0.31 35.6
"SNP_FB_0250495" "chr11A" 86.207 29 4 0 7 35 9524142 9524114 0.31 35.6
"SNP_FB_0250495" "chr11A" 86.207 29 4 0 7 35 24428010 24428038 0.31 35.6
"SNP_FB_0250495" "chr11A" 86.207 29 4 0 7 35 32710170 32710142 0.31 35.6
"SNP_FB_0250495" "chr11A" 86.207 29 4 0 7 35 32710254 32710226 0.31 35.6
"SNP_FB_0250495" "chr11A" 87.097 31 3 1 7 36 38754269 38754299 0.31 35.6
"SNP_FB_0250495" "chr11A" 86.207 29 4 0 7 35 38754393 38754421 0.31 35.6
"SNP_FB_0250495" "chr11A" 87.097 31 3 1 7 36 38887457 38887427 0.31 35.6
"SNP_FB_0250495" "chr11A" 83.871 31 5 0 15 45 17826858 17826888 1.1 34.6
"SNP_FB_0250495" "chr11A" 95.238 21 1 0 28 48 39337493 39337473 1.1 34.6
"SNP_FB_0250495" "chr11A" 88.462 26 3 0 22 47 42441804 42441829 1.1 34.6
"SNP_FB_0250495" "chr11A" 91.304 23 2 0 13 35 5941791 5941769 1.1 33.7
"SNP_FB_0250495" "chr11A" 78.261 46 6 2 5 48 21364471 21364428 1.1 33.7
"SNP_FB_0250495" "chr11A" 77.778 45 9 1 1 45 36446080 36446037 1.1 33.7
"SNP_FB_0250495" "chr11A" 75.556 45 11 0 1 45 5941789 5941745 3.8 32.8
"SNP_FB_0250495" "chr11A" 95 20 1 0 1 20 10160556 10160575 3.8 32.8
"SNP_FB_0250495" "chr11A" 95 20 1 0 1 20 10172026 10172045 3.8 32.8
"SNP_FB_0250495" "chr11A" 95 20 1 0 1 20 28544318 28544337 3.8 32.8
"SNP_FB_0250495" "chr11A" 95 20 1 0 1 20 40248537 40248518 3.8 32.8
"SNP_FB_0250495" "chr11A" 80 35 7 0 1 35 41592174 41592140 3.8 32.8
"SNP_FB_0250495" "chr11A" 80 35 7 0 1 35 42334371 42334405 3.8 32.8
"SNP_FB_0250495" "chr11A" 77.273 44 9 1 1 44 16405591 16405633 3.8 31.9
"SNP_FB_0250495" "chr11A" 81.25 32 6 0 16 47 27153788 27153757 3.8 31.9
"SNP_FB_0250495" "chr11A" 81.25 32 6 0 16 47 27162842 27162811 3.8 31.9
"SNP_FB_0250495" "chr11A" 85.185 27 4 0 22 48 29127267 29127293 3.8 31.9
"SNP_FB_0250495" "chr11A" 90.909 22 2 0 14 35 38887407 38887386 3.8 31.9
"SNP_FB_0250495" "chr15A" 96 50 2 0 1 50 48608291 48608340 2.41e-15 82.4
"SNP_FB_0250495" "chr15A" 93.333 45 3 0 1 45 48608207 48608251 5.31e-11 68.9
"SNP_FB_0250495" "chr15A" 93.023 43 3 0 8 50 6856637 6856595 6.47e-10 65.3
"SNP_FB_0250495" "chr15A" 89.583 48 5 0 1 48 18266285 18266238 6.47e-10 65.3
"SNP_FB_0250495" "chr15A" 89.583 48 5 0 1 48 45759426 45759379 6.47e-10 65.3
"SNP_FB_0250495" "chr15A" 87.5 48 6 0 1 48 18266441 18266394 7.88e-09 60.8
"SNP_FB_0250495" "chr15A" 87.5 48 6 0 1 48 43360586 43360633 7.88e-09 60.8
"SNP_FB_0250495" "chr15A" 87.5 48 6 0 1 48 46005214 46005167 7.88e-09 60.8
"SNP_FB_0250495" "chr15A" 87.5 48 6 0 1 48 46018029 46017982 7.88e-09 60.8
"SNP_FB_0250495" "chr15A" 87.5 48 6 0 1 48 52501840 52501887 7.88e-09 60.8
"SNP_FB_0250495" "chr15A" 87.5 48 6 0 1 48 55264602 55264649 7.88e-09 60.8
"SNP_FB_0250495" "chr15A" 88.889 45 5 0 1 45 3684774 3684730 2.75e-08 59.9
"SNP_FB_0250495" "chr15A" 86 50 7 0 1 50 18432419 18432468 2.75e-08 59.9
"SNP_FB_0250495" "chr15A" 86 50 7 0 1 50 54292476 54292525 2.75e-08 59.9
"SNP_FB_0250495" "chr15A" 86.275 51 6 1 1 50 8721482 8721532 9.6e-08 58.1
"SNP_FB_0250495" "chr15A" 85.417 48 7 0 1 48 15170643 15170596 3.35e-07 56.3
"SNP_FB_0250495" "chr15A" 85.417 48 7 0 1 48 25593233 25593280 3.35e-07 56.3
"SNP_FB_0250495" "chr15A" 92.105 38 3 0 8 45 45759575 45759538 3.35e-07 56.3
"SNP_FB_0250495" "chr15A" 84 50 8 0 1 50 6401628 6401677 3.35e-07 55.4
"SNP_FB_0250495" "chr15A" 94.286 35 2 0 1 35 18432503 18432537 3.35e-07 55.4
"SNP_FB_0250495" "chr15A" 90 40 4 0 1 40 24280151 24280112 3.35e-07 55.4
"SNP_FB_0250495" "chr15A" 85.714 49 6 1 1 48 6856701 6856653 1.17e-06 54.5
"SNP_FB_0250495" "chr15A" 88.095 42 5 0 9 50 44934880 44934921 1.17e-06 54.5
"SNP_FB_0250495" "chr15A" 85.106 47 7 0 1 47 48608235 48608281 1.17e-06 54.5
"SNP_FB_0250495" "chr15A" 85.106 47 7 0 2 48 55264950 55264996 1.17e-06 54.5
"SNP_FB_0250495" "chr15A" 86.364 44 6 0 1 44 44934815 44934858 1.17e-06 53.6
"SNP_FB_0250495" "chr15A" 83.333 48 8 0 1 48 3684618 3684571 4.08e-06 51.8
"SNP_FB_0250495" "chr15A" 83.333 48 8 0 1 48 30991224 30991271 4.08e-06 51.8
"SNP_FB_0250495" "chr15A" 83.333 48 8 0 1 48 43360430 43360477 4.08e-06 51.8
"SNP_FB_0250495" "chr15A" 86.047 43 6 0 6 48 47662129 47662087 4.08e-06 51.8
"SNP_FB_0250495" "chr15A" 83.333 48 8 0 1 48 54292462 54292509 4.08e-06 51.8
"SNP_FB_0250495" "chr15A" 87.5 40 5 0 6 45 10087408 10087369 1.42e-05 50.9
"SNP_FB_0250495" "chr15A" 84.444 45 7 0 4 48 10087538 10087494 1.42e-05 50.9
"SNP_FB_0250495" "chr15A" 87.5 40 5 0 6 45 11096807 11096768 1.42e-05 50.9
"SNP_FB_0250495" "chr15A" 91.429 35 3 0 1 35 11124538 11124572 1.42e-05 50.9
"SNP_FB_0250495" "chr15A" 85.106 47 6 1 1 47 13668825 13668780 1.42e-05 50.9
"SNP_FB_0250495" "chr15A" 84.444 45 7 0 1 45 15170671 15170627 1.42e-05 50.9
"SNP_FB_0250495" "chr15A" 91.429 35 3 0 1 35 24811879 24811913 1.42e-05 50.9
"SNP_FB_0250495" "chr15A" 91.429 35 3 0 1 35 55264616 55264650 1.42e-05 50.9
"SNP_FB_0250495" "chr15A" 85.714 42 6 0 6 47 3684641 3684600 1.42e-05 50
"SNP_FB_0250495" "chr15A" 85.714 42 6 0 6 47 25593210 25593251 1.42e-05 50
"SNP_FB_0250495" "chr15A" 96.552 29 1 0 7 35 3149524 3149552 4.97e-05 49.1
"SNP_FB_0250495" "chr15A" 83.673 49 4 2 1 47 13668958 13668912 4.97e-05 48.2
"SNP_FB_0250495" "chr15A" 93.548 31 2 0 1 31 24275984 24275954 4.97e-05 48.2
"SNP_FB_0250495" "chr15A" 81.25 48 9 0 1 48 9569253 9569300 0.000174 47.3
"SNP_FB_0250495" "chr15A" 83.673 49 5 2 1 48 13667434 13667388 0.000174 47.3
"SNP_FB_0250495" "chr15A" 82.979 47 6 1 1 47 13667570 13667526 0.000174 47.3
"SNP_FB_0250495" "chr15A" 86.842 38 5 0 1 38 17819411 17819374 0.000174 47.3
"SNP_FB_0250495" "chr15A" 83.721 43 7 0 6 48 18266308 18266266 0.000174 47.3
"SNP_FB_0250495" "chr15A" 83.721 43 7 0 6 48 24811856 24811898 0.000174 47.3
"SNP_FB_0250495" "chr15A" 81.25 48 9 0 1 48 27081679 27081726 0.000174 47.3
"SNP_FB_0250495" "chr15A" 81.25 48 9 0 1 48 29150540 29150587 0.000174 47.3
"SNP_FB_0250495" "chr15A" 81.25 48 9 0 1 48 30991140 30991187 0.000174 47.3
"SNP_FB_0250495" "chr15A" 81.25 48 9 0 1 48 42462436 42462389 0.000174 47.3
"SNP_FB_0250495" "chr15A" 81.25 48 9 0 1 48 47661928 47661881 0.000174 47.3
"SNP_FB_0250495" "chr15A" 81.25 48 9 0 1 48 48608249 48608296 0.000174 47.3
"SNP_FB_0250495" "chr15A" 81.25 48 9 0 1 48 48608263 48608310 0.000174 47.3
"SNP_FB_0250495" "chr15A" 88.571 35 4 0 14 48 27081608 27081642 0.000174 46.4
"SNP_FB_0250495" "chr15A" 85 40 6 0 6 45 45759449 45759410 0.000174 46.4
"SNP_FB_0250495" "chr15A" 85 40 6 0 6 45 46005237 46005198 0.000174 46.4
"SNP_FB_0250495" "chr15A" 85 40 6 0 6 45 46018052 46018013 0.000174 46.4
"SNP_FB_0250495" "chr15A" 82.222 45 8 0 1 45 54292434 54292478 0.000174 46.4
"SNP_FB_0250495" "chr15A" 96.296 27 1 0 9 35 6116034 6116008 0.000606 45.5
"SNP_FB_0250495" "chr15A" 83.333 42 7 0 7 48 13668938 13668897 0.000606 45.5
"SNP_FB_0250495" "chr15A" 96.296 27 1 0 22 48 14918838 14918864 0.000606 45.5
"SNP_FB_0250495" "chr15A" 83.333 42 7 0 6 47 42462459 42462418 0.000606 45.5
"SNP_FB_0250495" "chr15A" 86.486 37 5 0 2 38 52502063 52502099 0.000606 45.5
"SNP_FB_0250495" "chr15A" 93.103 29 2 0 7 35 3149366 3149394 0.000606 44.6
"SNP_FB_0250495" "chr15A" 93.103 29 2 0 7 35 3149566 3149594 0.000606 44.6
"SNP_FB_0250495" "chr15A" 88.235 34 4 0 1 34 6856630 6856597 0.000606 44.6
"SNP_FB_0250495" "chr15A" 81.818 44 8 0 1 44 18266370 18266327 0.000606 44.6
"SNP_FB_0250495" "chr15A" 81.818 44 8 0 1 44 46005299 46005256 0.000606 44.6
"SNP_FB_0250495" "chr15A" 81.818 44 8 0 1 44 46018114 46018071 0.000606 44.6
"SNP_FB_0250495" "chr15A" 93.103 29 2 0 7 35 54084815 54084787 0.000606 44.6
"SNP_FB_0250495" "chr15A" 80.435 46 9 0 1 46 13668871 13668826 0.002 43.7
"SNP_FB_0250495" "chr15A" 90.323 31 3 0 1 31 24821523 24821553 0.002 43.7
"SNP_FB_0250495" "chr15A" 81.395 43 8 0 6 48 3404419 3404377 0.002 42.8
"SNP_FB_0250495" "chr15A" 81.395 43 8 0 6 48 3563372 3563414 0.002 42.8
"SNP_FB_0250495" "chr15A" 84.091 44 4 2 1 43 13667461 13667420 0.002 42.8
"SNP_FB_0250495" "chr15A" 84.091 44 4 2 1 43 13667488 13667447 0.002 42.8
"SNP_FB_0250495" "chr15A" 81.395 43 8 0 6 48 14918878 14918920 0.002 42.8
"SNP_FB_0250495" "chr15A" 81.395 43 8 0 3 45 47661954 47661912 0.002 42.8
"SNP_FB_0250495" "chr15A" 81.395 43 8 0 1 43 53896856 53896814 0.002 42.8
"SNP_FB_0250495" "chr15A" 79.167 48 10 0 1 48 53896870 53896823 0.002 42.8
"SNP_FB_0250495" "chr15A" 79.167 48 10 0 1 48 55264907 55264954 0.002 42.8
"SNP_FB_0250495" "chr15A" 96 25 1 0 24 48 6753275 6753251 0.007 41.9
"SNP_FB_0250495" "chr15A" 82.5 40 7 0 6 45 9569230 9569269 0.007 41.9
"SNP_FB_0250495" "chr15A" 80.851 47 8 1 2 48 13667352 13667307 0.007 41.9
"SNP_FB_0250495" "chr15A" 90 30 3 0 6 35 15056896 15056925 0.007 41.9
"SNP_FB_0250495" "chr15A" 85.714 35 5 0 1 35 15057003 15057037 0.007 41.9
"SNP_FB_0250495" "chr15A" 85.714 35 5 0 1 35 15170713 15170679 0.007 41.9
"SNP_FB_0250495" "chr15A" 85.714 35 5 0 1 35 18266271 18266237 0.007 41.9
"SNP_FB_0250495" "chr15A" 85.714 35 5 0 1 35 27081763 27081797 0.007 41.9
"SNP_FB_0250495" "chr15A" 82.5 40 7 0 6 45 29348279 29348240 0.007 41.9
"SNP_FB_0250495" "chr15A" 82.5 40 7 0 6 45 30991201 30991240 0.007 41.9
"SNP_FB_0250495" "chr15A" 85.714 35 5 0 14 48 42462535 42462501 0.007 41.9
"SNP_FB_0250495" "chr15A" 82.5 40 7 0 6 45 43360563 43360602 0.007 41.9
"SNP_FB_0250495" "chr15A" 85.714 35 5 0 14 48 46005314 46005280 0.007 41.9
"SNP_FB_0250495" "chr15A" 85.714 35 5 0 14 48 46018129 46018095 0.007 41.9
"SNP_FB_0250495" "chr15A" 80 45 9 0 1 45 55264879 55264923 0.007 41.9
"SNP_FB_0250495" "chr15A" 79.592 49 9 1 1 48 6401613 6401661 0.007 41
"SNP_FB_0250495" "chr15A" 80 45 5 1 2 42 6757298 6757254 0.007 41
"SNP_FB_0250495" "chr15A" 80.952 42 8 0 7 48 8711592 8711633 0.007 41
"SNP_FB_0250495" "chr15A" 83.784 37 6 0 2 38 9306842 9306878 0.007 41
"SNP_FB_0250495" "chr15A" 92.593 27 2 0 22 48 10273182 10273208 0.007 41
"SNP_FB_0250495" "chr15A" 82.927 41 5 1 7 47 13669025 13668987 0.007 41
"SNP_FB_0250495" "chr15A" 82.609 46 6 2 1 45 24811823 24811867 0.007 41
"SNP_FB_0250495" "chr15A" 100 22 0 0 27 48 29150496 29150517 0.007 41
"SNP_FB_0250495" "chr15A" 92.593 27 2 0 22 48 29348473 29348447 0.007 41
"SNP_FB_0250495" "chr15A" 80.952 42 8 0 7 48 44934703 44934744 0.007 41
"SNP_FB_0250495" "chr15A" 80.952 42 8 0 7 48 48608097 48608138 0.007 41
"SNP_FB_0250495" "chr15A" 82.609 46 6 2 1 45 54292378 54292422 0.007 41
"SNP_FB_0250495" "chr15A" 89.655 29 3 0 7 35 3149482 3149510 0.026 40.1
"SNP_FB_0250495" "chr15A" 89.655 29 3 0 7 35 6116121 6116093 0.026 40.1
"SNP_FB_0250495" "chr15A" 95.833 24 1 0 22 45 6753151 6753128 0.026 40.1
"SNP_FB_0250495" "chr15A" 82.927 41 6 1 9 48 6856665 6856625 0.026 40.1
"SNP_FB_0250495" "chr15A" 89.655 29 3 0 7 35 10140795 10140767 0.026 40.1
"SNP_FB_0250495" "chr15A" 89.655 29 3 0 7 35 10140952 10140924 0.026 40.1
"SNP_FB_0250495" "chr15A" 89.655 29 3 0 7 35 11395325 11395353 0.026 40.1
"SNP_FB_0250495" "chr15A" 89.655 29 3 0 7 35 11395441 11395469 0.026 40.1
"SNP_FB_0250495" "chr15A" 89.655 29 3 0 7 35 22574403 22574431 0.026 40.1
"SNP_FB_0250495" "chr15A" 89.655 29 3 0 7 35 22574519 22574547 0.026 40.1
"SNP_FB_0250495" "chr15A" 89.655 29 3 0 7 35 22586543 22586571 0.026 40.1
"SNP_FB_0250495" "chr15A" 89.655 29 3 0 7 35 22586659 22586687 0.026 40.1
"SNP_FB_0250495" "chr15A" 89.655 29 3 0 7 35 27082407 27082379 0.026 40.1
"SNP_FB_0250495" "chr15A" 89.655 29 3 0 7 35 44888188 44888216 0.026 40.1
"SNP_FB_0250495" "chr15A" 89.655 29 3 0 7 35 44888272 44888300 0.026 40.1
"SNP_FB_0250495" "chr15A" 89.655 29 3 0 7 35 48192479 48192451 0.026 40.1
"SNP_FB_0250495" "chr15A" 89.655 29 3 0 7 35 48192593 48192565 0.026 40.1
"SNP_FB_0250495" "chr15A" 89.655 29 3 0 7 35 52408881 52408853 0.026 40.1
"SNP_FB_0250495" "chr15A" 89.655 29 3 0 7 35 52412144 52412116 0.026 40.1
"SNP_FB_0250495" "chr15A" 89.655 29 3 0 7 35 52412263 52412235 0.026 40.1
"SNP_FB_0250495" "chr15A" 74.545 55 7 1 1 48 3404445 3404391 0.026 39.2
"SNP_FB_0250495" "chr15A" 81.395 43 7 1 6 48 17819615 17819574 0.026 39.2
"SNP_FB_0250495" "chr15A" 77.083 48 5 1 7 48 18432349 18432396 0.026 39.2
"SNP_FB_0250495" "chr15A" 92.857 28 1 1 22 48 24883275 24883302 0.026 39.2
"SNP_FB_0250495" "chr15A" 80.488 41 8 0 7 47 29150616 29150656 0.026 39.2
"SNP_FB_0250495" "chr15A" 92.308 26 2 0 8 33 44888231 44888256 0.026 39.2
"SNP_FB_0250495" "chr15A" 84.848 33 5 0 3 35 2550702 2550670 0.09 38.3
"SNP_FB_0250495" "chr15A" 79.07 43 9 0 1 43 13667516 13667474 0.09 38.3
"SNP_FB_0250495" "chr15A" 78.723 47 8 1 1 45 13667600 13667554 0.09 38.3
"SNP_FB_0250495" "chr15A" 77.083 48 11 0 1 48 15057017 15057064 0.09 38.3
"SNP_FB_0250495" "chr15A" 81.579 38 7 0 1 38 29157363 29157326 0.09 38.3
"SNP_FB_0250495" "chr15A" 79.592 49 8 2 1 48 3404396 3404349 0.09 37.4
"SNP_FB_0250495" "chr15A" 82.857 35 6 0 14 48 3684718 3684684 0.09 37.4
"SNP_FB_0250495" "chr15A" 92 25 2 0 24 48 6401538 6401562 0.09 37.4
"SNP_FB_0250495" "chr15A" 92 25 2 0 24 48 8711643 8711667 0.09 37.4
"SNP_FB_0250495" "chr15A" 82.857 35 6 0 14 48 11096813 11096779 0.09 37.4
"SNP_FB_0250495" "chr15A" 82.051 39 5 1 12 48 13667603 13667565 0.09 37.4
"SNP_FB_0250495" "chr15A" 100 20 0 0 1 20 24883198 24883217 0.09 37.4
"SNP_FB_0250495" "chr15A" 82.857 35 6 0 14 48 29348369 29348335 0.09 37.4
"SNP_FB_0250495" "chr15A" 92 25 2 0 24 48 44934754 44934778 0.09 37.4
"SNP_FB_0250495" "chr15A" 82.857 35 6 0 1 35 53853770 53853736 0.09 37.4
"SNP_FB_0250495" "chr15A" 77.778 45 10 0 1 45 55264921 55264965 0.09 37.4
"SNP_FB_0250495" "chr15A" 95.455 22 1 0 24 45 3404450 3404429 0.31 36.5
"SNP_FB_0250495" "chr15A" 78.571 42 9 0 7 48 6753326 6753285 0.31 36.5
"SNP_FB_0250495" "chr15A" 78.571 42 9 0 7 48 6856813 6856772 0.31 36.5
"SNP_FB_0250495" "chr15A" 77.083 48 8 1 1 45 9161081 9161128 0.31 36.5
"SNP_FB_0250495" "chr15A" 88.889 27 3 0 16 42 9306938 9306964 0.31 36.5
"SNP_FB_0250495" "chr15A" 88.889 27 3 0 22 48 11124441 11124467 0.31 36.5
"SNP_FB_0250495" "chr15A" 88.889 27 3 0 22 48 15056898 15056924 0.31 36.5
"SNP_FB_0250495" "chr15A" 88.889 27 3 0 22 48 18266490 18266464 0.31 36.5
"SNP_FB_0250495" "chr15A" 78.571 42 9 0 7 48 18432321 18432362 0.31 36.5
"SNP_FB_0250495" "chr15A" 95.455 22 1 0 14 35 23781678 23781699 0.31 36.5
"SNP_FB_0250495" "chr15A" 76.596 47 11 0 1 47 29150512 29150558 0.31 36.5
"SNP_FB_0250495" "chr15A" 78.571 42 9 0 7 48 29150560 29150601 0.31 36.5
"SNP_FB_0250495" "chr15A" 88.889 27 3 0 22 48 30991203 30991229 0.31 36.5
"SNP_FB_0250495" "chr15A" 88.889 27 3 0 22 48 43360381 43360407 0.31 36.5
"SNP_FB_0250495" "chr15A" 88.889 27 3 0 22 48 43360565 43360591 0.31 36.5
"SNP_FB_0250495" "chr15A" 88.889 27 3 0 7 33 44888073 44888099 0.31 36.5
"SNP_FB_0250495" "chr15A" 88.889 27 3 0 22 48 46005405 46005379 0.31 36.5
"SNP_FB_0250495" "chr15A" 88.889 27 3 0 22 48 46018220 46018194 0.31 36.5
"SNP_FB_0250495" "chr15A" 88.889 27 3 0 22 48 46726353 46726379 0.31 36.5
"SNP_FB_0250495" "chr15A" 95.455 22 1 0 14 35 48192388 48192367 0.31 36.5
"SNP_FB_0250495" "chr15A" 76.596 47 11 0 1 47 48575418 48575464 0.31 36.5
"SNP_FB_0250495" "chr15A" 76.596 47 11 0 1 47 48586254 48586300 0.31 36.5
"SNP_FB_0250495" "chr15A" 95.455 22 1 0 24 45 48608148 48608169 0.31 36.5
"SNP_FB_0250495" "chr15A" 88.889 27 3 0 22 48 55264812 55264838 0.31 36.5
"SNP_FB_0250495" "chr15A" 82.353 34 6 0 14 47 5237829 5237862 0.31 35.6
"SNP_FB_0250495" "chr15A" 82.353 34 6 0 1 34 6753228 6753195 0.31 35.6
"SNP_FB_0250495" "chr15A" 91.667 24 2 0 22 45 10273126 10273149 0.31 35.6
"SNP_FB_0250495" "chr15A" 86.207 29 4 0 5 33 13669015 13668987 0.31 35.6
"SNP_FB_0250495" "chr15A" 91.667 24 2 0 22 45 17714015 17714038 0.31 35.6
"SNP_FB_0250495" "chr15A" 86.207 29 4 0 7 35 23781787 23781815 0.31 35.6
"SNP_FB_0250495" "chr15A" 91.667 24 2 0 26 49 29150415 29150438 0.31 35.6
"SNP_FB_0250495" "chr15A" 86.207 29 4 0 7 35 44888031 44888059 0.31 35.6
"SNP_FB_0250495" "chr15A" 86.207 29 4 0 7 35 48576606 48576634 0.31 35.6
"SNP_FB_0250495" "chr15A" 86.207 29 4 0 7 35 48587442 48587470 0.31 35.6
"SNP_FB_0250495" "chr15A" 91.667 24 2 0 1 24 52502076 52502099 0.31 35.6
"SNP_FB_0250495" "chr15A" 95.238 21 1 0 24 44 6856762 6856742 1.1 34.6
"SNP_FB_0250495" "chr15A" 88.462 26 3 0 23 48 18432281 18432306 1.1 34.6
"SNP_FB_0250495" "chr15A" 88.462 26 3 0 23 48 43360495 43360520 1.1 34.6
"SNP_FB_0250495" "chr15A" 83.871 31 5 0 1 31 45759568 45759538 1.1 34.6
"SNP_FB_0250495" "chr15A" 83.871 31 5 0 1 31 48608375 48608405 1.1 34.6
"SNP_FB_0250495" "chr15A" 91.304 23 2 0 26 48 24280266 24280244 1.1 33.7
"SNP_FB_0250495" "chr15A" 76.744 43 10 0 5 47 29150642 29150684 1.1 33.7
"SNP_FB_0250495" "chr15A" 70.69 58 7 1 1 48 47661980 47661923 1.1 33.7
"SNP_FB_0250495" "chr15A" 88 25 3 0 24 48 2550695 2550671 3.8 32.8
"SNP_FB_0250495" "chr15A" 95 20 1 0 1 20 3443903 3443922 3.8 32.8
"SNP_FB_0250495" "chr15A" 95 20 1 0 1 20 6401543 6401562 3.8 32.8
"SNP_FB_0250495" "chr15A" 88 25 3 0 7 31 6753152 6753128 3.8 32.8
"SNP_FB_0250495" "chr15A" 95 20 1 0 1 20 8711648 8711667 3.8 32.8
"SNP_FB_0250495" "chr15A" 80 35 7 0 1 35 11096854 11096820 3.8 32.8
"SNP_FB_0250495" "chr15A" 95 20 1 0 1 20 11124482 11124501 3.8 32.8
"SNP_FB_0250495" "chr15A" 80 35 7 0 1 35 14918901 14918935 3.8 32.8
"SNP_FB_0250495" "chr15A" 95 20 1 0 1 20 15056905 15056924 3.8 32.8
"SNP_FB_0250495" "chr15A" 75.556 45 11 0 1 45 15170755 15170711 3.8 32.8
"SNP_FB_0250495" "chr15A" 80 35 7 0 1 35 15170769 15170735 3.8 32.8
"SNP_FB_0250495" "chr15A" 95 20 1 0 1 20 16583813 16583794 3.8 32.8
"SNP_FB_0250495" "chr15A" 80 35 7 0 1 35 18266427 18266393 3.8 32.8
"SNP_FB_0250495" "chr15A" 95 20 1 0 1 20 18432377 18432396 3.8 32.8
"SNP_FB_0250495" "chr15A" 75.51 49 10 1 2 48 18960984 18961032 3.8 32.8
"SNP_FB_0250495" "chr15A" 95 20 1 0 1 20 24280263 24280244 3.8 32.8
"SNP_FB_0250495" "chr15A" 80 35 7 0 14 48 25593162 25593196 3.8 32.8
"SNP_FB_0250495" "chr15A" 88 25 3 0 14 38 29150497 29150521 3.8 32.8
"SNP_FB_0250495" "chr15A" 95 20 1 0 1 20 29348312 29348293 3.8 32.8
"SNP_FB_0250495" "chr15A" 95 20 1 0 1 20 29348466 29348447 3.8 32.8
"SNP_FB_0250495" "chr15A" 95 20 1 0 1 20 35466356 35466375 3.8 32.8
"SNP_FB_0250495" "chr15A" 95 20 1 0 1 20 44934759 44934778 3.8 32.8
"SNP_FB_0250495" "chr15A" 95 20 1 0 1 20 52501784 52501803 3.8 32.8
"SNP_FB_0250495" "chr15A" 80 35 7 0 1 35 53896926 53896892 3.8 32.8
"SNP_FB_0250495" "chr15A" 90.909 22 2 0 14 35 6116217 6116196 3.8 31.9
"SNP_FB_0250495" "chr15A" 78.261 46 8 2 1 45 11096784 11096740 3.8 31.9
"SNP_FB_0250495" "chr15A" 91.667 24 1 1 13 36 11395406 11395428 3.8 31.9
"SNP_FB_0250495" "chr15A" 90.909 22 2 0 22 43 13667319 13667298 3.8 31.9
"SNP_FB_0250495" "chr15A" 74.468 47 12 0 1 47 13667544 13667498 3.8 31.9
"SNP_FB_0250495" "chr15A" 91.667 24 1 1 13 36 23781752 23781774 3.8 31.9
"SNP_FB_0250495" "chr15A" 76.19 42 10 0 7 48 24811767 24811808 3.8 31.9
"SNP_FB_0250495" "chr15A" 85.185 27 4 0 7 33 27082491 27082465 3.8 31.9
"SNP_FB_0250495" "chr15A" 90.909 22 2 0 14 35 27082601 27082580 3.8 31.9
"SNP_FB_0250495" "chr15A" 85.185 27 4 0 22 48 52408922 52408896 3.8 31.9
"SNP_FB_0250495" "chr15A" 85.185 27 4 0 22 48 55264553 55264579 3.8 31.9
"SNP_FB_0250495" "chr10A" 94 50 3 0 1 50 7669126 7669077 1.02e-13 77.9
"SNP_FB_0250495" "chr10A" 94 50 3 0 1 50 25754792 25754743 1.02e-13 77.9
"SNP_FB_0250495" "chr10A" 91.667 48 4 0 1 48 36211908 36211955 1.52e-11 69.8
"SNP_FB_0250495" "chr10A" 89.583 48 5 0 1 48 21392836 21392883 6.47e-10 65.3
"SNP_FB_0250495" "chr10A" 89.583 48 5 0 1 48 23806052 23806099 6.47e-10 65.3
"SNP_FB_0250495" "chr10A" 89.583 48 5 0 1 48 29923816 29923769 6.47e-10 65.3
"SNP_FB_0250495" "chr10A" 89.583 48 5 0 1 48 29937937 29937890 6.47e-10 65.3
"SNP_FB_0250495" "chr10A" 91.111 45 4 0 1 45 32302506 32302550 6.47e-10 64.4
"SNP_FB_0250495" "chr10A" 87.5 48 6 0 1 48 9584592 9584639 7.88e-09 60.8
"SNP_FB_0250495" "chr10A" 87.5 48 6 0 1 48 25754862 25754815 7.88e-09 60.8
"SNP_FB_0250495" "chr10A" 87.5 48 6 0 1 48 34667715 34667668 7.88e-09 60.8
"SNP_FB_0250495" "chr10A" 87.5 48 6 0 1 48 43133648 43133695 7.88e-09 60.8
"SNP_FB_0250495" "chr10A" 87.5 48 6 0 1 48 43133804 43133851 7.88e-09 60.8
"SNP_FB_0250495" "chr10A" 92.5 40 3 0 9 48 1970211 1970172 2.75e-08 59.9
"SNP_FB_0250495" "chr10A" 88.889 45 5 0 1 45 7669210 7669166 2.75e-08 59.9
"SNP_FB_0250495" "chr10A" 88.889 45 5 0 1 45 27922801 27922757 2.75e-08 59.9
"SNP_FB_0250495" "chr10A" 85.417 48 7 0 1 48 1547947 1547900 3.35e-07 56.3
"SNP_FB_0250495" "chr10A" 85.417 48 7 0 1 48 1548089 1548042 3.35e-07 56.3
"SNP_FB_0250495" "chr10A" 85.417 48 7 0 1 48 22487800 22487753 3.35e-07 56.3
"SNP_FB_0250495" "chr10A" 85.417 48 7 0 1 48 36211752 36211799 3.35e-07 56.3
"SNP_FB_0250495" "chr10A" 85.417 48 7 0 1 48 39230693 39230740 3.35e-07 56.3
"SNP_FB_0250495" "chr10A" 85.417 48 7 0 1 48 41823452 41823405 3.35e-07 56.3
"SNP_FB_0250495" "chr10A" 85.106 47 7 0 1 47 7669182 7669136 1.17e-06 54.5
"SNP_FB_0250495" "chr10A" 94.118 34 2 0 1 34 17997269 17997236 1.17e-06 53.6
"SNP_FB_0250495" "chr10A" 85.417 48 6 1 1 48 1547791 1547745 4.08e-06 52.7
"SNP_FB_0250495" "chr10A" 88.372 43 4 1 6 48 41679122 41679081 4.08e-06 52.7
"SNP_FB_0250495" "chr10A" 83.333 48 8 0 1 48 23802886 23802933 4.08e-06 51.8
"SNP_FB_0250495" "chr10A" 81.25 48 0 1 1 48 40428920 40428958 1.42e-05 50.9
"SNP_FB_0250495" "chr10A" 85.417 48 4 2 1 47 41679086 41679041 1.42e-05 50
"SNP_FB_0250495" "chr10A" 93.548 31 2 0 1 31 40429513 40429543 4.97e-05 48.2
"SNP_FB_0250495" "chr10A" 81.25 48 9 0 1 48 7669154 7669107 0.000174 47.3
"SNP_FB_0250495" "chr10A" 81.25 48 9 0 1 48 7669168 7669121 0.000174 47.3
"SNP_FB_0250495" "chr10A" 81.25 48 9 0 1 48 9584395 9584442 0.000174 47.3
"SNP_FB_0250495" "chr10A" 83.721 43 7 0 6 48 22825041 22824999 0.000174 47.3
"SNP_FB_0250495" "chr10A" 81.25 48 9 0 1 48 25754834 25754787 0.000174 47.3
"SNP_FB_0250495" "chr10A" 81.25 48 9 0 1 48 29626584 29626537 0.000174 47.3
"SNP_FB_0250495" "chr10A" 81.25 48 9 0 1 48 29758641 29758594 0.000174 47.3
"SNP_FB_0250495" "chr10A" 81.25 48 9 0 1 48 41823424 41823377 0.000174 47.3
"SNP_FB_0250495" "chr10A" 100 25 0 0 1 25 5712585 5712609 0.000174 46.4
"SNP_FB_0250495" "chr10A" 82.222 45 8 0 1 45 9584564 9584608 0.000174 46.4
"SNP_FB_0250495" "chr10A" 85 40 6 0 6 45 34667738 34667699 0.000174 46.4
"SNP_FB_0250495" "chr10A" 85 40 6 0 6 45 43133781 43133820 0.000174 46.4
"SNP_FB_0250495" "chr10A" 96.296 27 1 0 9 35 10605944 10605918 0.000606 45.5
"SNP_FB_0250495" "chr10A" 96.296 27 1 0 22 48 13860807 13860833 0.000606 45.5
"SNP_FB_0250495" "chr10A" 83.333 42 7 0 7 48 17997395 17997354 0.000606 45.5
"SNP_FB_0250495" "chr10A" 83.333 42 7 0 7 48 40428822 40428863 0.000606 45.5
"SNP_FB_0250495" "chr10A" 93.103 29 2 0 7 35 29363577 29363605 0.000606 44.6
"SNP_FB_0250495" "chr10A" 93.103 29 2 0 7 35 29363650 29363678 0.000606 44.6
"SNP_FB_0250495" "chr10A" 93.103 29 2 0 7 35 29412640 29412612 0.000606 44.6
"SNP_FB_0250495" "chr10A" 81.818 44 8 0 1 44 36211823 36211866 0.000606 44.6
"SNP_FB_0250495" "chr10A" 81.818 44 8 0 1 44 43133719 43133762 0.000606 44.6
"SNP_FB_0250495" "chr10A" 79.167 48 10 0 1 48 7669224 7669177 0.002 42.8
"SNP_FB_0250495" "chr10A" 79.167 48 10 0 1 48 25754820 25754773 0.002 42.8
"SNP_FB_0250495" "chr10A" 92.857 28 2 0 8 35 29412881 29412854 0.002 42.8
"SNP_FB_0250495" "chr10A" 81.395 43 8 0 6 48 32302483 32302525 0.002 42.8
"SNP_FB_0250495" "chr10A" 81.395 43 8 0 6 48 37178122 37178080 0.002 42.8
"SNP_FB_0250495" "chr10A" 81.395 43 8 0 6 48 37191326 37191284 0.002 42.8
"SNP_FB_0250495" "chr10A" 79.167 48 10 0 1 48 39195720 39195767 0.002 42.8
"SNP_FB_0250495" "chr10A" 92.857 28 2 0 8 35 41174285 41174312 0.002 42.8
"SNP_FB_0250495" "chr10A" 92.857 28 2 0 5 32 41679029 41679002 0.002 42.8
"SNP_FB_0250495" "chr10A" 85.714 35 5 0 14 48 1547891 1547857 0.007 41.9
"SNP_FB_0250495" "chr10A" 85.714 35 5 0 14 48 1548033 1547999 0.007 41.9
"SNP_FB_0250495" "chr10A" 96 25 1 0 24 48 9945384 9945360 0.007 41.9
"SNP_FB_0250495" "chr10A" 96 25 1 0 24 48 17997344 17997320 0.007 41.9
"SNP_FB_0250495" "chr10A" 85.714 35 5 0 14 48 36211808 36211842 0.007 41.9
"SNP_FB_0250495" "chr10A" 83.333 42 6 1 7 48 41679094 41679054 0.007 41.9
"SNP_FB_0250495" "chr10A" 80.952 42 8 0 7 48 7669320 7669279 0.007 41
"SNP_FB_0250495" "chr10A" 80.952 42 8 0 7 48 18435513 18435472 0.007 41
"SNP_FB_0250495" "chr10A" 92.593 27 2 0 9 35 23802908 23802934 0.007 41
"SNP_FB_0250495" "chr10A" 92.593 27 2 0 22 48 29626521 29626495 0.007 41
"SNP_FB_0250495" "chr10A" 92.593 27 2 0 22 48 29758578 29758552 0.007 41
"SNP_FB_0250495" "chr10A" 89.655 29 3 0 7 35 31059036 31059064 0.026 40.1
"SNP_FB_0250495" "chr10A" 89.655 29 3 0 7 35 33235053 33235025 0.026 40.1
"SNP_FB_0250495" "chr10A" 89.655 29 3 0 7 35 35164309 35164281 0.026 40.1
"SNP_FB_0250495" "chr10A" 89.655 29 3 0 7 35 35164423 35164395 0.026 40.1
"SNP_FB_0250495" "chr10A" 89.655 29 3 0 7 35 41174399 41174427 0.026 40.1
"SNP_FB_0250495" "chr10A" 89.655 29 3 0 7 35 42964949 42964921 0.026 40.1
"SNP_FB_0250495" "chr10A" 87.097 31 4 0 1 31 7669042 7669012 0.026 39.2
"SNP_FB_0250495" "chr10A" 79.167 48 9 1 1 48 13860856 13860902 0.026 39.2
"SNP_FB_0250495" "chr10A" 92.308 26 2 0 23 48 18435359 18435334 0.026 39.2
"SNP_FB_0250495" "chr10A" 87.097 31 4 0 1 31 25754708 25754678 0.026 39.2
"SNP_FB_0250495" "chr10A" 79.07 43 9 0 6 48 10106422 10106380 0.09 38.3
"SNP_FB_0250495" "chr10A" 84.848 33 5 0 14 46 12152087 12152119 0.09 38.3
"SNP_FB_0250495" "chr10A" 81.579 38 7 0 1 38 29626677 29626640 0.09 38.3
"SNP_FB_0250495" "chr10A" 81.579 38 7 0 1 38 29758734 29758697 0.09 38.3
"SNP_FB_0250495" "chr10A" 85.714 35 4 1 1 35 31883377 31883410 0.09 38.3
"SNP_FB_0250495" "chr10A" 85.714 35 4 1 1 35 31896602 31896635 0.09 38.3
"SNP_FB_0250495" "chr10A" 81.579 38 7 0 6 43 31988052 31988089 0.09 38.3
"SNP_FB_0250495" "chr10A" 82.857 35 6 0 1 35 832359 832325 0.09 37.4
"SNP_FB_0250495" "chr10A" 82.857 35 6 0 1 35 1547933 1547899 0.09 37.4
"SNP_FB_0250495" "chr10A" 82.857 35 6 0 1 35 1548075 1548041 0.09 37.4
"SNP_FB_0250495" "chr10A" 92 25 2 0 24 48 1970266 1970242 0.09 37.4
"SNP_FB_0250495" "chr10A" 80 40 8 0 9 48 1970315 1970276 0.09 37.4
"SNP_FB_0250495" "chr10A" 92 25 2 0 24 48 7669269 7669245 0.09 37.4
"SNP_FB_0250495" "chr10A" 82.857 35 6 0 1 35 17997339 17997305 0.09 37.4
"SNP_FB_0250495" "chr10A" 82.857 35 6 0 1 35 22487989 22487955 0.09 37.4
"SNP_FB_0250495" "chr10A" 82.857 35 6 0 1 35 22825018 22824984 0.09 37.4
"SNP_FB_0250495" "chr10A" 92 25 2 0 24 48 25754921 25754897 0.09 37.4
"SNP_FB_0250495" "chr10A" 80 40 8 0 6 45 27922824 27922785 0.09 37.4
"SNP_FB_0250495" "chr10A" 92 25 2 0 22 46 31988125 31988149 0.09 37.4
"SNP_FB_0250495" "chr10A" 82.857 35 6 0 14 48 34667786 34667752 0.09 37.4
"SNP_FB_0250495" "chr10A" 86.667 30 4 0 7 36 35164350 35164321 0.09 37.4
"SNP_FB_0250495" "chr10A" 82.857 35 6 0 1 35 36211766 36211800 0.09 37.4
"SNP_FB_0250495" "chr10A" 82.857 35 6 0 1 35 39230707 39230741 0.09 37.4
"SNP_FB_0250495" "chr10A" 92 25 2 0 9 33 41174485 41174509 0.09 37.4
"SNP_FB_0250495" "chr10A" 77.778 45 10 0 1 45 41823494 41823450 0.09 37.4
"SNP_FB_0250495" "chr10A" 82.857 35 6 0 1 35 43133662 43133696 0.09 37.4
"SNP_FB_0250495" "chr10A" 88.889 27 3 0 22 48 9584528 9584554 0.31 36.5
"SNP_FB_0250495" "chr10A" 88.889 27 3 0 9 35 10377978 10377952 0.31 36.5
"SNP_FB_0250495" "chr10A" 88.889 27 3 0 22 48 17524835 17524861 0.31 36.5
"SNP_FB_0250495" "chr10A" 78.571 42 9 0 7 48 25754972 25754931 0.31 36.5
"SNP_FB_0250495" "chr10A" 84.375 32 5 0 14 45 31883362 31883393 0.31 36.5
"SNP_FB_0250495" "chr10A" 84.375 32 5 0 14 45 31896587 31896618 0.31 36.5
"SNP_FB_0250495" "chr10A" 88.889 27 3 0 22 48 34667890 34667864 0.31 36.5
"SNP_FB_0250495" "chr10A" 88.889 27 3 0 22 48 36211703 36211729 0.31 36.5
"SNP_FB_0250495" "chr10A" 95.455 22 1 0 14 35 42313744 42313723 0.31 36.5
"SNP_FB_0250495" "chr10A" 79.167 48 8 2 1 47 5712655 5712701 0.31 35.6
"SNP_FB_0250495" "chr10A" 79.167 48 8 2 1 47 27286810 27286764 0.31 35.6
"SNP_FB_0250495" "chr10A" 86.207 29 4 0 7 35 27642438 27642466 0.31 35.6
"SNP_FB_0250495" "chr10A" 69.355 62 5 1 1 48 29626570 29626509 0.31 35.6
"SNP_FB_0250495" "chr10A" 69.355 62 5 1 1 48 29758627 29758566 0.31 35.6
"SNP_FB_0250495" "chr10A" 91.667 24 2 0 22 45 29923893 29923870 0.31 35.6
"SNP_FB_0250495" "chr10A" 91.667 24 2 0 22 45 29938014 29937991 0.31 35.6
"SNP_FB_0250495" "chr10A" 86.207 29 4 0 7 35 33303310 33303282 0.31 35.6
"SNP_FB_0250495" "chr10A" 91.667 24 2 0 22 45 36307877 36307900 0.31 35.6
"SNP_FB_0250495" "chr10A" 78.571 42 5 1 9 46 42313882 42313841 0.31 35.6
"SNP_FB_0250495" "chr10A" 88.462 26 3 0 23 48 183603 183578 1.1 34.6
"SNP_FB_0250495" "chr10A" 77.778 45 8 1 1 45 7669264 7669222 1.1 34.6
"SNP_FB_0250495" "chr10A" 95.238 21 1 0 11 31 36220241 36220261 1.1 34.6
"SNP_FB_0250495" "chr10A" 75.51 49 8 1 1 45 41823396 41823348 1.1 34.6
"SNP_FB_0250495" "chr10A" 89.286 28 2 1 22 48 41823502 41823475 1.1 34.6
"SNP_FB_0250495" "chr10A" 88.462 26 3 0 23 48 43133600 43133625 1.1 34.6
"SNP_FB_0250495" "chr10A" 75 48 12 0 1 48 9945379 9945332 1.1 33.7
"SNP_FB_0250495" "chr10A" 73.585 53 9 1 1 48 10106488 10106436 1.1 33.7
"SNP_FB_0250495" "chr10A" 85.714 28 4 0 3 30 22487917 22487890 1.1 33.7
"SNP_FB_0250495" "chr10A" 91.304 23 2 0 23 45 22824912 22824890 1.1 33.7
"SNP_FB_0250495" "chr10A" 100 18 0 0 2 19 29626625 29626608 1.1 33.7
"SNP_FB_0250495" "chr10A" 100 18 0 0 2 19 29758682 29758665 1.1 33.7
"SNP_FB_0250495" "chr10A" 75 48 12 0 1 48 31987997 31988044 1.1 33.7
"SNP_FB_0250495" "chr10A" 86.667 30 3 1 7 35 33235180 33235151 1.1 33.7
"SNP_FB_0250495" "chr10A" 86.667 30 3 1 7 35 33303353 33303324 1.1 33.7
"SNP_FB_0250495" "chr10A" 77.778 45 9 1 1 45 36307843 36307886 1.1 33.7
"SNP_FB_0250495" "chr10A" 81.818 33 6 0 8 40 41679107 41679075 1.1 33.7
"SNP_FB_0250495" "chr10A" 95 20 1 0 1 20 832289 832270 3.8 32.8
"SNP_FB_0250495" "chr10A" 95 20 1 0 1 20 10106399 10106380 3.8 32.8
"SNP_FB_0250495" "chr10A" 75.556 45 11 0 1 45 23802858 23802902 3.8 32.8
"SNP_FB_0250495" "chr10A" 95 20 1 0 1 20 25754916 25754897 3.8 32.8
"SNP_FB_0250495" "chr10A" 83.333 30 5 0 6 35 27286777 27286748 3.8 32.8
"SNP_FB_0250495" "chr10A" 80 35 7 0 14 48 27922900 27922866 3.8 32.8
"SNP_FB_0250495" "chr10A" 83.333 30 5 0 6 35 31798303 31798332 3.8 32.8
"SNP_FB_0250495" "chr10A" 80 35 7 0 1 35 32302360 32302394 3.8 32.8
"SNP_FB_0250495" "chr10A" 80 35 7 0 1 35 34667827 34667793 3.8 32.8
"SNP_FB_0250495" "chr10A" 80 35 7 0 14 48 37178058 37178024 3.8 32.8
"SNP_FB_0250495" "chr10A" 80 35 7 0 1 35 37178099 37178065 3.8 32.8
"SNP_FB_0250495" "chr10A" 80 35 7 0 14 48 37191262 37191228 3.8 32.8
"SNP_FB_0250495" "chr10A" 80 35 7 0 1 35 37191303 37191269 3.8 32.8
"SNP_FB_0250495" "chr10A" 85.185 27 4 0 22 48 5712488 5712514 3.8 31.9
"SNP_FB_0250495" "chr10A" 85.185 27 4 0 22 48 9945344 9945318 3.8 31.9
"SNP_FB_0250495" "chr10A" 85.185 27 4 0 14 40 26384354 26384328 3.8 31.9
"SNP_FB_0250495" "chr10A" 90.909 22 2 0 22 43 27642439 27642460 3.8 31.9
"SNP_FB_0250495" "chr10A" 90.909 22 2 0 14 35 29412759 29412738 3.8 31.9
"SNP_FB_0250495" "chr10A" 85.185 27 4 0 9 35 33303424 33303398 3.8 31.9
"SNP_FB_0250495" "chr10A" 85.185 27 4 0 22 48 36307822 36307848 3.8 31.9
"SNP_FB_0250495" "chr10A" 90.909 22 2 0 27 48 41679129 41679108 3.8 31.9
"SNP_FB_0250495" "chr10A" 85.185 27 4 0 1 27 41823364 41823338 3.8 31.9
"SNP_FB_0250495" "chr13A" 94 50 3 0 1 50 20914742 20914693 1.02e-13 77.9
"SNP_FB_0250495" "chr13A" 89.583 48 5 0 1 48 11508486 11508533 6.47e-10 65.3
"SNP_FB_0250495" "chr13A" 89.583 48 5 0 1 48 11521719 11521766 6.47e-10 65.3
"SNP_FB_0250495" "chr13A" 92.857 42 3 0 9 50 11691695 11691654 2.26e-09 63.5
"SNP_FB_0250495" "chr13A" 92.857 42 3 0 9 50 16638189 16638148 2.26e-09 63.5
"SNP_FB_0250495" "chr13A" 87.5 48 6 0 1 48 2194742 2194695 7.88e-09 60.8
"SNP_FB_0250495" "chr13A" 87.5 48 6 0 1 48 4950229 4950182 7.88e-09 60.8
"SNP_FB_0250495" "chr13A" 88.636 44 5 0 1 44 12448535 12448492 9.6e-08 58.1
"SNP_FB_0250495" "chr13A" 90.698 43 3 1 9 50 12448470 12448428 9.6e-08 57.2
"SNP_FB_0250495" "chr13A" 85.417 48 7 0 1 48 15895248 15895201 3.35e-07 56.3
"SNP_FB_0250495" "chr13A" 85.417 48 6 1 1 47 16638240 16638193 4.08e-06 52.7
"SNP_FB_0250495" "chr13A" 83.333 48 8 0 1 48 4950087 4950040 4.08e-06 51.8
"SNP_FB_0250495" "chr13A" 83.333 48 8 0 1 48 5763018 5763065 4.08e-06 51.8
"SNP_FB_0250495" "chr13A" 83.333 48 8 0 1 48 5763032 5763079 4.08e-06 51.8
"SNP_FB_0250495" "chr13A" 83.333 48 8 0 1 48 8126990 8127037 4.08e-06 51.8
"SNP_FB_0250495" "chr13A" 83.333 48 8 0 1 48 18439479 18439526 4.08e-06 51.8
"SNP_FB_0250495" "chr13A" 84.444 45 7 0 1 45 5763004 5763048 1.42e-05 50.9
"SNP_FB_0250495" "chr13A" 84.444 45 7 0 1 45 16638268 16638224 1.42e-05 50.9
"SNP_FB_0250495" "chr13A" 83.673 49 7 1 1 48 11508443 11508491 1.42e-05 50
"SNP_FB_0250495" "chr13A" 83.673 49 7 1 1 48 11521676 11521724 1.42e-05 50
"SNP_FB_0250495" "chr13A" 84.091 44 7 0 1 44 12448637 12448594 4.97e-05 49.1
"SNP_FB_0250495" "chr13A" 91.176 34 3 0 1 34 15895136 15895103 4.97e-05 49.1
"SNP_FB_0250495" "chr13A" 83.721 43 7 0 6 48 5762981 5763023 0.000174 47.3
"SNP_FB_0250495" "chr13A" 93.333 30 2 0 7 36 686919 686948 0.000174 46.4
"SNP_FB_0250495" "chr13A" 93.333 30 2 0 7 36 5757176 5757147 0.000174 46.4
"SNP_FB_0250495" "chr13A" 93.333 30 2 0 6 35 5990139 5990110 0.000174 46.4
"SNP_FB_0250495" "chr13A" 82.222 45 8 0 6 50 11508420 11508464 0.000174 46.4
"SNP_FB_0250495" "chr13A" 82.222 45 8 0 6 50 11521653 11521697 0.000174 46.4
"SNP_FB_0250495" "chr13A" 83.333 42 7 0 6 47 2194765 2194724 0.000606 45.5
"SNP_FB_0250495" "chr13A" 96.296 27 1 0 9 35 18510357 18510331 0.000606 45.5
"SNP_FB_0250495" "chr13A" 93.103 29 2 0 7 35 686961 686989 0.000606 44.6
"SNP_FB_0250495" "chr13A" 93.103 29 2 0 7 35 4329753 4329781 0.000606 44.6
"SNP_FB_0250495" "chr13A" 93.103 29 2 0 7 35 5990022 5989994 0.000606 44.6
"SNP_FB_0250495" "chr13A" 88.235 34 4 0 1 34 11691689 11691656 0.000606 44.6
"SNP_FB_0250495" "chr13A" 88.235 34 4 0 1 34 16638183 16638150 0.000606 44.6
"SNP_FB_0250495" "chr13A" 85.366 41 5 1 6 45 18439455 18439495 0.000606 44.6
"SNP_FB_0250495" "chr13A" 93.103 29 2 0 7 35 23987274 23987302 0.000606 44.6
"SNP_FB_0250495" "chr13A" 81.25 48 8 1 1 47 11691746 11691699 0.002 43.7
"SNP_FB_0250495" "chr13A" 92.857 28 2 0 8 35 1643600 1643573 0.002 42.8
"SNP_FB_0250495" "chr13A" 81.395 43 8 0 6 48 3550464 3550422 0.002 42.8
"SNP_FB_0250495" "chr13A" 81.395 43 8 0 6 48 7346689 7346731 0.002 42.8
"SNP_FB_0250495" "chr13A" 90 30 3 0 6 35 1680267 1680296 0.007 41.9
"SNP_FB_0250495" "chr13A" 88.235 34 3 1 6 38 1680346 1680379 0.007 41
"SNP_FB_0250495" "chr13A" 87.5 32 4 0 1 32 12448464 12448433 0.007 41
"SNP_FB_0250495" "chr13A" 80.952 42 8 0 7 48 12448749 12448708 0.007 41
"SNP_FB_0250495" "chr13A" 80.952 42 8 0 7 48 16638380 16638339 0.007 41
"SNP_FB_0250495" "chr13A" 89.655 29 3 0 7 35 4329551 4329579 0.026 40.1
"SNP_FB_0250495" "chr13A" 89.655 29 3 0 7 35 4329711 4329739 0.026 40.1
"SNP_FB_0250495" "chr13A" 79.545 44 9 0 1 44 4950158 4950115 0.026 40.1
"SNP_FB_0250495" "chr13A" 82.927 41 6 1 6 45 8126966 8127006 0.026 40.1
"SNP_FB_0250495" "chr13A" 89.655 29 3 0 7 35 20410230 20410202 0.026 40.1
"SNP_FB_0250495" "chr13A" 89.655 29 3 0 7 35 20410346 20410318 0.026 40.1
"SNP_FB_0250495" "chr13A" 89.655 29 3 0 7 35 23987316 23987344 0.026 40.1
"SNP_FB_0250495" "chr13A" 89.655 29 3 0 7 35 30901550 30901522 0.026 40.1
"SNP_FB_0250495" "chr13A" 89.655 29 3 0 7 35 44688904 44688932 0.026 40.1
"SNP_FB_0250495" "chr13A" 89.655 29 3 0 7 35 44689104 44689132 0.026 40.1
"SNP_FB_0250495" "chr13A" 92.308 26 2 0 23 48 4950164 4950139 0.026 39.2
"SNP_FB_0250495" "chr13A" 77.083 48 11 0 1 48 3548755 3548708 0.09 38.3
"SNP_FB_0250495" "chr13A" 79.07 43 9 0 6 48 10969159 10969117 0.09 38.3
"SNP_FB_0250495" "chr13A" 79.07 43 9 0 6 48 10979723 10979681 0.09 38.3
"SNP_FB_0250495" "chr13A" 82.857 35 6 0 14 48 2194841 2194807 0.09 37.4
"SNP_FB_0250495" "chr13A" 92 25 2 0 24 48 20914803 20914779 0.09 37.4
"SNP_FB_0250495" "chr13A" 95.455 22 1 0 14 35 1643394 1643373 0.31 36.5
"SNP_FB_0250495" "chr13A" 88.889 27 3 0 9 35 4329671 4329697 0.31 36.5
"SNP_FB_0250495" "chr13A" 77.551 49 10 1 1 48 16638226 16638178 0.31 36.5
"SNP_FB_0250495" "chr13A" 88.889 27 3 0 7 33 23987358 23987384 0.31 36.5
"SNP_FB_0250495" "chr13A" 86.207 29 4 0 7 35 687045 687073 0.31 35.6
"SNP_FB_0250495" "chr13A" 86.207 29 4 0 7 35 1643443 1643415 0.31 35.6
"SNP_FB_0250495" "chr13A" 87.097 31 3 1 7 36 1680225 1680255 0.31 35.6
"SNP_FB_0250495" "chr13A" 91.667 24 2 0 22 45 4950094 4950071 0.31 35.6
"SNP_FB_0250495" "chr13A" 86.207 29 4 0 7 35 5552588 5552616 0.31 35.6
"SNP_FB_0250495" "chr13A" 86.207 29 4 0 7 35 5757134 5757106 0.31 35.6
"SNP_FB_0250495" "chr13A" 86.207 29 4 0 20 48 5762939 5762967 0.31 35.6
"SNP_FB_0250495" "chr13A" 86.207 29 4 0 7 35 18510243 18510215 0.31 35.6
"SNP_FB_0250495" "chr13A" 86.207 29 4 0 7 35 19703938 19703910 0.31 35.6
"SNP_FB_0250495" "chr13A" 87.097 31 3 1 7 36 20410273 20410243 0.31 35.6
"SNP_FB_0250495" "chr13A" 84.848 33 4 1 1 32 12448609 12448577 1.1 34.6
"SNP_FB_0250495" "chr13A" 85.714 28 4 0 8 35 19704067 19704040 1.1 33.7
"SNP_FB_0250495" "chr13A" 81.081 37 5 1 15 49 43766495 43766531 1.1 33.7
"SNP_FB_0250495" "chr13A" 95 20 1 0 1 20 2194924 2194905 3.8 32.8
"SNP_FB_0250495" "chr13A" 80 35 7 0 1 35 7346834 7346868 3.8 32.8
"SNP_FB_0250495" "chr13A" 95 20 1 0 1 20 10969136 10969117 3.8 32.8
"SNP_FB_0250495" "chr13A" 95 20 1 0 1 20 10979700 10979681 3.8 32.8
"SNP_FB_0250495" "chr13A" 80 35 7 0 1 35 12448741 12448707 3.8 32.8
"SNP_FB_0250495" "chr13A" 95 20 1 0 1 20 20914798 20914779 3.8 32.8
"SNP_FB_0250495" "chr13A" 88 25 3 0 8 32 26781321 26781345 3.8 32.8
"SNP_FB_0250495" "chr13A" 85.185 27 4 0 7 33 19703847 19703821 3.8 31.9
"SNP_FB_0250495" "chr13A" 90.909 22 2 0 7 28 19703984 19703963 3.8 31.9
"SNP_FB_0250495" "chr13A" 90.909 22 2 0 14 35 20410139 20410118 3.8 31.9
"SNP_FB_0250495" "chr13A" 90.909 22 2 0 14 35 30821940 30821919 3.8 31.9
"SNP_FB_0250495" "chr13A" 90.909 22 2 0 14 35 30830561 30830540 3.8 31.9
"SNP_FB_0250495" "chr13A" 91.667 24 1 1 13 36 30901470 30901448 3.8 31.9
"SNP_FB_0250495" "chr13A" 85.185 27 4 0 9 35 44689022 44689048 3.8 31.9
"SNP_FB_0250495" "chr17A" 94 50 3 0 1 50 3639924 3639973 1.02e-13 77.9
"SNP_FB_0250495" "chr17A" 91.667 48 4 0 1 48 21351436 21351389 1.52e-11 69.8
"SNP_FB_0250495" "chr17A" 89.583 48 5 0 1 48 2105595 2105642 6.47e-10 65.3
"SNP_FB_0250495" "chr17A" 89.583 48 5 0 1 48 16342565 16342612 6.47e-10 65.3
"SNP_FB_0250495" "chr17A" 91.111 45 4 0 1 45 3639840 3639884 6.47e-10 64.4
"SNP_FB_0250495" "chr17A" 92.857 42 3 0 9 50 10422392 10422351 2.26e-09 63.5
"SNP_FB_0250495" "chr17A" 87.5 48 6 0 1 48 2821443 2821396 7.88e-09 60.8
"SNP_FB_0250495" "chr17A" 87.5 48 6 0 1 48 7240300 7240347 7.88e-09 60.8
"SNP_FB_0250495" "chr17A" 87.5 48 6 0 1 48 7240456 7240503 7.88e-09 60.8
"SNP_FB_0250495" "chr17A" 87.5 48 6 0 1 48 9074459 9074412 7.88e-09 60.8
"SNP_FB_0250495" "chr17A" 87.5 48 6 0 1 48 13191406 13191453 7.88e-09 60.8
"SNP_FB_0250495" "chr17A" 87.5 48 6 0 1 48 26962870 26962917 7.88e-09 60.8
"SNP_FB_0250495" "chr17A" 86 50 7 0 1 50 6595718 6595767 2.75e-08 59.9
"SNP_FB_0250495" "chr17A" 86 50 7 0 1 50 16342409 16342458 2.75e-08 59.9
"SNP_FB_0250495" "chr17A" 90.476 42 4 0 3 44 2105625 2105666 2.75e-08 59
"SNP_FB_0250495" "chr17A" 90.476 42 4 0 9 50 2105688 2105729 2.75e-08 59
"SNP_FB_0250495" "chr17A" 97.059 34 1 0 1 34 5151113 5151080 9.6e-08 58.1
"SNP_FB_0250495" "chr17A" 88.636 44 5 0 1 44 6587156 6587113 9.6e-08 58.1
"SNP_FB_0250495" "chr17A" 88.636 44 5 0 1 44 10165480 10165523 9.6e-08 58.1
"SNP_FB_0250495" "chr17A" 88.636 44 5 0 1 44 10165581 10165624 9.6e-08 58.1
"SNP_FB_0250495" "chr17A" 90.698 43 3 1 9 50 6587091 6587049 9.6e-08 57.2
"SNP_FB_0250495" "chr17A" 90.698 43 3 1 9 50 10165646 10165688 9.6e-08 57.2
"SNP_FB_0250495" "chr17A" 85.417 48 7 0 1 48 6595564 6595611 3.35e-07 56.3
"SNP_FB_0250495" "chr17A" 85.417 48 7 0 1 48 16714662 16714709 3.35e-07 56.3
"SNP_FB_0250495" "chr17A" 85.417 48 7 0 1 48 26126225 26126178 3.35e-07 56.3
"SNP_FB_0250495" "chr17A" 85.106 47 7 0 2 48 15983105 15983151 1.17e-06 54.5
"SNP_FB_0250495" "chr17A" 83.333 48 8 0 1 48 2105666 2105713 4.08e-06 51.8
"SNP_FB_0250495" "chr17A" 83.333 48 8 0 1 48 3639826 3639873 4.08e-06 51.8
"SNP_FB_0250495" "chr17A" 83.333 48 8 0 1 48 5151127 5151080 4.08e-06 51.8
"SNP_FB_0250495" "chr17A" 83.333 48 8 0 1 48 5263827 5263874 4.08e-06 51.8
"SNP_FB_0250495" "chr17A" 83.333 48 8 0 1 48 9074584 9074537 4.08e-06 51.8
"SNP_FB_0250495" "chr17A" 86.047 43 6 0 6 48 21445394 21445436 4.08e-06 51.8
"SNP_FB_0250495" "chr17A" 87.5 40 5 0 6 45 9074482 9074443 1.42e-05 50.9
"SNP_FB_0250495" "chr17A" 82.979 47 8 0 1 47 3639868 3639914 1.42e-05 50
"SNP_FB_0250495" "chr17A" 85.714 42 6 0 1 42 9942350 9942309 1.42e-05 50
"SNP_FB_0250495" "chr17A" 81.25 48 9 0 1 48 3639882 3639929 0.000174 47.3
"SNP_FB_0250495" "chr17A" 81.25 48 9 0 1 48 3639896 3639943 0.000174 47.3
"SNP_FB_0250495" "chr17A" 81.25 48 9 0 1 48 6587113 6587066 0.000174 47.3
"SNP_FB_0250495" "chr17A" 81.25 48 9 0 1 48 10165624 10165671 0.000174 47.3
"SNP_FB_0250495" "chr17A" 85 40 6 0 6 45 6595695 6595734 0.000174 46.4
"SNP_FB_0250495" "chr17A" 85 40 6 0 6 45 7240433 7240472 0.000174 46.4
"SNP_FB_0250495" "chr17A" 88.571 35 4 0 14 48 16342465 16342499 0.000174 46.4
"SNP_FB_0250495" "chr17A" 93.333 30 2 0 6 35 24821515 24821544 0.000174 46.4
"SNP_FB_0250495" "chr17A" 83.333 42 7 0 7 48 2105483 2105524 0.000606 45.5
"SNP_FB_0250495" "chr17A" 81.633 49 8 1 1 48 2105651 2105699 0.000606 45.5
"SNP_FB_0250495" "chr17A" 83.333 42 7 0 7 48 10165368 10165409 0.000606 45.5
"SNP_FB_0250495" "chr17A" 84.615 39 6 0 10 48 6248369 6248331 0.000606 44.6
"SNP_FB_0250495" "chr17A" 88.235 34 4 0 1 34 10422386 10422353 0.000606 44.6
"SNP_FB_0250495" "chr17A" 81.818 44 8 0 1 44 16342480 16342523 0.000606 44.6
"SNP_FB_0250495" "chr17A" 93.103 29 2 0 7 35 21211125 21211153 0.000606 44.6
"SNP_FB_0250495" "chr17A" 93.103 29 2 0 7 35 31723715 31723687 0.000606 44.6
"SNP_FB_0250495" "chr17A" 86.111 36 5 0 13 48 2810664 2810629 0.002 43.7
"SNP_FB_0250495" "chr17A" 86.111 36 5 0 1 36 21351422 21351387 0.002 43.7
"SNP_FB_0250495" "chr17A" 83.721 43 6 1 6 48 32414570 32414529 0.002 43.7
"SNP_FB_0250495" "chr17A" 81.395 43 8 0 6 48 3389401 3389443 0.002 42.8
"SNP_FB_0250495" "chr17A" 81.395 43 8 0 6 48 6228089 6228131 0.002 42.8
"SNP_FB_0250495" "chr17A" 92.857 28 2 0 7 34 8598793 8598820 0.002 42.8
"SNP_FB_0250495" "chr17A" 81.395 43 8 0 6 48 9074593 9074551 0.002 42.8
"SNP_FB_0250495" "chr17A" 81.395 43 8 0 6 48 11306376 11306334 0.002 42.8
"SNP_FB_0250495" "chr17A" 81.395 43 8 0 6 48 13191200 13191242 0.002 42.8
"SNP_FB_0250495" "chr17A" 79.167 48 10 0 1 48 31624238 31624191 0.002 42.8
"SNP_FB_0250495" "chr17A" 92.857 28 2 0 7 34 31723799 31723772 0.002 42.8
"SNP_FB_0250495" "chr17A" 79.167 48 10 0 1 48 31724551 31724504 0.002 42.8
"SNP_FB_0250495" "chr17A" 84.211 38 6 0 6 43 31916782 31916819 0.002 42.8
"SNP_FB_0250495" "chr17A" 82.5 40 7 0 4 43 6248196 6248157 0.007 41.9
"SNP_FB_0250495" "chr17A" 85.714 35 5 0 14 48 9942365 9942331 0.007 41.9
"SNP_FB_0250495" "chr17A" 85.714 35 5 0 1 35 16714746 16714780 0.007 41.9
"SNP_FB_0250495" "chr17A" 90 30 3 0 6 35 31723915 31723886 0.007 41.9
"SNP_FB_0250495" "chr17A" 80.952 42 8 0 7 48 3639730 3639771 0.007 41
"SNP_FB_0250495" "chr17A" 92.593 27 2 0 9 35 6302104 6302078 0.007 41
"SNP_FB_0250495" "chr17A" 87.5 32 4 0 1 32 6587085 6587054 0.007 41
"SNP_FB_0250495" "chr17A" 79.592 49 9 1 1 48 6587128 6587080 0.007 41
"SNP_FB_0250495" "chr17A" 80.952 42 8 0 7 48 6587268 6587227 0.007 41
"SNP_FB_0250495" "chr17A" 79.592 49 9 1 1 48 10165609 10165657 0.007 41
"SNP_FB_0250495" "chr17A" 87.5 32 4 0 1 32 10165652 10165683 0.007 41
"SNP_FB_0250495" "chr17A" 79.592 49 9 1 1 48 10422429 10422381 0.007 41
"SNP_FB_0250495" "chr17A" 80.952 42 8 0 7 48 10422555 10422514 0.007 41
"SNP_FB_0250495" "chr17A" 80.952 42 8 0 6 47 31624261 31624220 0.007 41
"SNP_FB_0250495" "chr17A" 80.952 42 8 0 6 47 31724574 31724533 0.007 41
"SNP_FB_0250495" "chr17A" 89.655 29 3 0 7 35 7382538 7382566 0.026 40.1
"SNP_FB_0250495" "chr17A" 89.655 29 3 0 7 35 21211240 21211268 0.026 40.1
"SNP_FB_0250495" "chr17A" 89.655 29 3 0 7 35 25848626 25848654 0.026 40.1
"SNP_FB_0250495" "chr17A" 89.655 29 3 0 7 35 29671228 29671200 0.026 40.1
"SNP_FB_0250495" "chr17A" 89.655 29 3 0 7 35 31623399 31623371 0.026 40.1
"SNP_FB_0250495" "chr17A" 89.655 29 3 0 7 35 31624673 31624645 0.026 40.1
"SNP_FB_0250495" "chr17A" 87.097 31 4 0 1 31 3640006 3640036 0.026 39.2
"SNP_FB_0250495" "chr17A" 87.097 31 4 0 1 31 5151043 5151013 0.026 39.2
"SNP_FB_0250495" "chr17A" 80.488 41 8 0 8 48 5151224 5151184 0.026 39.2
"SNP_FB_0250495" "chr17A" 87.097 31 4 0 6 36 23695023 23694993 0.026 39.2
"SNP_FB_0250495" "chr17A" 92.308 26 2 0 23 48 32414470 32414445 0.026 39.2
"SNP_FB_0250495" "chr17A" 79.07 43 9 0 6 48 15983081 15983123 0.09 38.3
"SNP_FB_0250495" "chr17A" 92 25 2 0 24 48 3639781 3639805 0.09 37.4
"SNP_FB_0250495" "chr17A" 92 25 2 0 24 48 5151174 5151150 0.09 37.4
"SNP_FB_0250495" "chr17A" 86.667 30 4 0 6 35 6228047 6228076 0.09 37.4
"SNP_FB_0250495" "chr17A" 82.857 35 6 0 1 35 6228112 6228146 0.09 37.4
"SNP_FB_0250495" "chr17A" 82.857 35 6 0 14 48 6228153 6228187 0.09 37.4
"SNP_FB_0250495" "chr17A" 82.857 35 6 0 1 35 6248158 6248124 0.09 37.4
"SNP_FB_0250495" "chr17A" 82.857 35 6 0 1 35 7240314 7240348 0.09 37.4
"SNP_FB_0250495" "chr17A" 82.857 35 6 0 14 48 7240356 7240390 0.09 37.4
"SNP_FB_0250495" "chr17A" 82.857 35 6 0 1 35 11306353 11306319 0.09 37.4
"SNP_FB_0250495" "chr17A" 82.857 35 6 0 1 35 15983188 15983222 0.09 37.4
"SNP_FB_0250495" "chr17A" 86.667 30 4 0 6 35 23694981 23694952 0.09 37.4
"SNP_FB_0250495" "chr17A" 80 40 8 0 6 45 26962847 26962886 0.09 37.4
"SNP_FB_0250495" "chr17A" 86.667 30 4 0 6 35 31623599 31623570 0.09 37.4
"SNP_FB_0250495" "chr17A" 74.074 54 8 1 1 48 4289278 4289225 0.31 36.5
"SNP_FB_0250495" "chr17A" 88.889 27 3 0 22 48 6228049 6228075 0.31 36.5
"SNP_FB_0250495" "chr17A" 88.889 27 3 0 22 48 6248192 6248166 0.31 36.5
"SNP_FB_0250495" "chr17A" 95.455 22 1 0 14 35 23700052 23700031 0.31 36.5
"SNP_FB_0250495" "chr17A" 88.889 27 3 0 22 48 26126406 26126380 0.31 36.5
"SNP_FB_0250495" "chr17A" 88.889 27 3 0 22 48 31916784 31916810 0.31 36.5
"SNP_FB_0250495" "chr17A" 87.097 31 3 1 7 36 7382402 7382432 0.31 35.6
"SNP_FB_0250495" "chr17A" 86.207 29 4 0 7 35 8598709 8598737 0.31 35.6
"SNP_FB_0250495" "chr17A" 78.261 46 9 1 1 45 15983328 15983373 0.31 35.6
"SNP_FB_0250495" "chr17A" 86.207 29 4 0 7 35 21211324 21211352 0.31 35.6
"SNP_FB_0250495" "chr17A" 86.207 29 4 0 7 35 23694896 23694868 0.31 35.6
"SNP_FB_0250495" "chr17A" 86.207 29 4 0 7 35 25848741 25848769 0.31 35.6
"SNP_FB_0250495" "chr17A" 86.207 29 4 0 7 35 25848825 25848853 0.31 35.6
"SNP_FB_0250495" "chr17A" 77.778 45 8 1 1 45 3639786 3639828 1.1 34.6
"SNP_FB_0250495" "chr17A" 83.871 31 5 0 9 39 6248078 6248048 1.1 34.6
"SNP_FB_0250495" "chr17A" 88.462 26 3 0 10 35 7382447 7382472 1.1 34.6
"SNP_FB_0250495" "chr17A" 84.848 33 4 1 1 32 10165508 10165540 1.1 34.6
"SNP_FB_0250495" "chr17A" 80 45 7 2 1 44 16714690 16714733 1.1 34.6
"SNP_FB_0250495" "chr17A" 75 48 12 0 1 48 3389340 3389387 1.1 33.7
"SNP_FB_0250495" "chr17A" 78.571 42 7 1 6 47 3640052 3640091 1.1 33.7
"SNP_FB_0250495" "chr17A" 85.714 28 4 0 8 35 6340696 6340669 1.1 33.7
"SNP_FB_0250495" "chr17A" 85.714 28 4 0 7 34 31623483 31623456 1.1 33.7
"SNP_FB_0250495" "chr17A" 95 20 1 0 1 20 2821499 2821480 3.8 32.8
"SNP_FB_0250495" "chr17A" 88 25 3 0 24 48 10360320 10360344 3.8 32.8
"SNP_FB_0250495" "chr17A" 80 35 7 0 14 48 11306312 11306278 3.8 32.8
"SNP_FB_0250495" "chr17A" 95 20 1 0 1 20 11306522 11306503 3.8 32.8
"SNP_FB_0250495" "chr17A" 80 35 7 0 14 48 21351507 21351473 3.8 32.8
"SNP_FB_0250495" "chr17A" 83.333 30 5 0 6 35 24821358 24821387 3.8 32.8
"SNP_FB_0250495" "chr17A" 80 35 7 0 14 48 26962799 26962833 3.8 32.8
"SNP_FB_0250495" "chr17A" 85.185 27 4 0 9 35 6412276 6412250 3.8 31.9
"SNP_FB_0250495" "chr17A" 90.909 22 2 0 14 35 7382629 7382650 3.8 31.9
"SNP_FB_0250495" "chr17A" 74.468 47 12 0 1 47 11306339 11306293 3.8 31.9
"SNP_FB_0250495" "chr17A" 85.185 27 4 0 22 48 16342360 16342386 3.8 31.9
"SNP_FB_0250495" "chr17A" 85.185 27 4 0 22 48 26126246 26126220 3.8 31.9
"SNP_FB_0250495" "chr17A" 74.468 47 12 0 1 47 26126281 26126235 3.8 31.9
"SNP_FB_0250495" "chr17A" 85.185 27 4 0 22 48 26962849 26962875 3.8 31.9
"SNP_FB_0250495" "chr17A" 100 17 0 0 22 38 29460828 29460812 3.8 31.9
"SNP_FB_0250495" "chr2A" 93.75 48 3 0 1 48 8766137 8766090 1.25e-12 74.3
"SNP_FB_0250495" "chr2A" 92.157 51 3 1 1 50 7937478 7937428 4.36e-12 71.6
"SNP_FB_0250495" "chr2A" 91.667 48 4 0 1 48 8638612 8638565 1.52e-11 69.8
"SNP_FB_0250495" "chr2A" 89.583 48 5 0 1 48 5084452 5084405 6.47e-10 65.3
"SNP_FB_0250495" "chr2A" 89.583 48 5 0 1 48 8638472 8638425 6.47e-10 65.3
"SNP_FB_0250495" "chr2A" 89.583 48 5 0 1 48 24327127 24327080 6.47e-10 65.3
"SNP_FB_0250495" "chr2A" 92.857 42 3 0 9 50 4922114 4922073 2.26e-09 63.5
"SNP_FB_0250495" "chr2A" 92.857 42 3 0 9 50 4925482 4925441 2.26e-09 63.5
"SNP_FB_0250495" "chr2A" 92.857 42 3 0 9 50 5084359 5084318 2.26e-09 63.5
"SNP_FB_0250495" "chr2A" 89.583 48 4 1 1 48 7325817 7325863 7.88e-09 61.7
"SNP_FB_0250495" "chr2A" 87.5 48 6 0 1 48 2893002 2892955 7.88e-09 60.8
"SNP_FB_0250495" "chr2A" 87.5 48 6 0 1 48 2893186 2893139 7.88e-09 60.8
"SNP_FB_0250495" "chr2A" 87.5 48 6 0 1 48 4922207 4922160 7.88e-09 60.8
"SNP_FB_0250495" "chr2A" 87.5 48 6 0 1 48 4925575 4925528 7.88e-09 60.8
"SNP_FB_0250495" "chr2A" 87.5 48 6 0 1 48 6081921 6081874 7.88e-09 60.8
"SNP_FB_0250495" "chr2A" 87.5 48 6 0 1 48 8638598 8638551 7.88e-09 60.8
"SNP_FB_0250495" "chr2A" 87.5 48 6 0 1 48 13478952 13478905 7.88e-09 60.8
"SNP_FB_0250495" "chr2A" 87.5 48 6 0 1 48 24327283 24327236 7.88e-09 60.8
"SNP_FB_0250495" "chr2A" 87.5 48 6 0 1 48 33409989 33409942 7.88e-09 60.8
"SNP_FB_0250495" "chr2A" 87.5 48 6 0 1 48 35816708 35816755 7.88e-09 60.8
"SNP_FB_0250495" "chr2A" 90.476 42 4 0 9 50 4067525 4067566 2.75e-08 59
"SNP_FB_0250495" "chr2A" 90.476 42 4 0 3 44 4922177 4922136 2.75e-08 59
"SNP_FB_0250495" "chr2A" 90.476 42 4 0 3 44 4925545 4925504 2.75e-08 59
"SNP_FB_0250495" "chr2A" 88.636 44 5 0 1 44 5084424 5084381 9.6e-08 58.1
"SNP_FB_0250495" "chr2A" 85.417 48 7 0 1 48 204037 203990 3.35e-07 56.3
"SNP_FB_0250495" "chr2A" 85.417 48 7 0 1 48 204193 204146 3.35e-07 56.3
"SNP_FB_0250495" "chr2A" 85.417 48 7 0 1 48 2893115 2893068 3.35e-07 56.3
"SNP_FB_0250495" "chr2A" 85.417 48 7 0 1 48 7930873 7930826 3.35e-07 56.3
"SNP_FB_0250495" "chr2A" 85.417 48 7 0 1 48 7937576 7937529 3.35e-07 56.3
"SNP_FB_0250495" "chr2A" 85.417 48 7 0 1 48 8638486 8638439 3.35e-07 56.3
"SNP_FB_0250495" "chr2A" 85.417 48 7 0 1 48 8638500 8638453 3.35e-07 56.3
"SNP_FB_0250495" "chr2A" 85.417 48 7 0 1 48 8638584 8638537 3.35e-07 56.3
"SNP_FB_0250495" "chr2A" 85.417 48 7 0 1 48 8638640 8638593 3.35e-07 56.3
"SNP_FB_0250495" "chr2A" 85.417 48 7 0 1 48 21671223 21671176 3.35e-07 56.3
"SNP_FB_0250495" "chr2A" 85.417 48 7 0 1 48 27795710 27795757 3.35e-07 56.3
"SNP_FB_0250495" "chr2A" 85.417 48 7 0 1 48 27795866 27795913 3.35e-07 56.3
"SNP_FB_0250495" "chr2A" 92.105 38 3 0 1 38 33446880 33446917 3.35e-07 56.3
"SNP_FB_0250495" "chr2A" 85.417 48 7 0 1 48 35816821 35816868 3.35e-07 56.3
"SNP_FB_0250495" "chr2A" 94.286 35 2 0 1 35 8638416 8638382 3.35e-07 55.4
"SNP_FB_0250495" "chr2A" 94.118 34 2 0 1 34 15121480 15121513 1.17e-06 53.6
"SNP_FB_0250495" "chr2A" 83.333 48 8 0 1 48 8638360 8638313 4.08e-06 51.8
"SNP_FB_0250495" "chr2A" 83.333 48 8 0 1 48 8638444 8638397 4.08e-06 51.8
"SNP_FB_0250495" "chr2A" 83.333 48 8 0 1 48 9274518 9274565 4.08e-06 51.8
"SNP_FB_0250495" "chr2A" 83.333 48 8 0 1 48 20121540 20121493 4.08e-06 51.8
"SNP_FB_0250495" "chr2A" 83.333 48 8 0 1 48 20362484 20362437 4.08e-06 51.8
"SNP_FB_0250495" "chr2A" 83.333 48 8 0 1 48 20810952 20810999 4.08e-06 51.8
"SNP_FB_0250495" "chr2A" 86.047 43 6 0 3 45 30435298 30435340 4.08e-06 51.8
"SNP_FB_0250495" "chr2A" 83.333 48 8 0 1 48 33446651 33446698 4.08e-06 51.8
"SNP_FB_0250495" "chr2A" 91.429 35 3 0 9 43 4922213 4922179 1.42e-05 50.9
"SNP_FB_0250495" "chr2A" 91.429 35 3 0 9 43 4925581 4925547 1.42e-05 50.9
"SNP_FB_0250495" "chr2A" 84.314 51 5 2 1 48 6542107 6542157 1.42e-05 50.9
"SNP_FB_0250495" "chr2A" 91.429 35 3 0 1 35 8638556 8638522 1.42e-05 50.9
"SNP_FB_0250495" "chr2A" 85.714 42 6 0 6 47 35816798 35816839 1.42e-05 50
"SNP_FB_0250495" "chr2A" 87.805 41 4 1 6 46 4073959 4073998 4.97e-05 49.1
"SNP_FB_0250495" "chr2A" 81.633 49 5 1 1 45 29041468 29041516 4.97e-05 48.2
"SNP_FB_0250495" "chr2A" 81.25 48 9 0 1 48 4067503 4067550 0.000174 47.3
"SNP_FB_0250495" "chr2A" 83.721 43 7 0 6 48 8638663 8638621 0.000174 47.3
"SNP_FB_0250495" "chr2A" 81.25 48 9 0 1 48 29041500 29041547 0.000174 47.3
"SNP_FB_0250495" "chr2A" 85 40 6 0 6 45 2893025 2892986 0.000174 46.4
"SNP_FB_0250495" "chr2A" 85 40 6 0 6 45 6081802 6081763 0.000174 46.4
"SNP_FB_0250495" "chr2A" 82.222 45 8 0 1 45 7937562 7937518 0.000174 46.4
"SNP_FB_0250495" "chr2A" 85 40 6 0 9 48 8638646 8638607 0.000174 46.4
"SNP_FB_0250495" "chr2A" 85 40 6 0 6 45 13478819 13478780 0.000174 46.4
"SNP_FB_0250495" "chr2A" 88.571 35 4 0 14 48 20810809 20810843 0.000174 46.4
"SNP_FB_0250495" "chr2A" 85 40 6 0 6 45 20810929 20810968 0.000174 46.4
"SNP_FB_0250495" "chr2A" 85 40 6 0 6 45 27795843 27795882 0.000174 46.4
"SNP_FB_0250495" "chr2A" 96.296 27 1 0 22 48 29041311 29041337 0.000606 45.5
"SNP_FB_0250495" "chr2A" 77.778 54 6 1 1 48 33568932 33568985 0.000606 45.5
"SNP_FB_0250495" "chr2A" 96.296 27 1 0 22 48 35064638 35064612 0.000606 45.5
"SNP_FB_0250495" "chr2A" 84.783 46 5 2 1 45 38347248 38347204 0.000606 45.5
"SNP_FB_0250495" "chr2A" 81.818 44 8 0 1 44 204122 204079 0.000606 44.6
"SNP_FB_0250495" "chr2A" 81.818 44 8 0 1 44 2893087 2893044 0.000606 44.6
"SNP_FB_0250495" "chr2A" 76.786 56 7 1 1 50 4277591 4277646 0.000606 44.6
"SNP_FB_0250495" "chr2A" 88.235 34 4 0 1 34 4922108 4922075 0.000606 44.6
"SNP_FB_0250495" "chr2A" 88.235 34 4 0 1 34 4925476 4925443 0.000606 44.6
"SNP_FB_0250495" "chr2A" 88.235 34 4 0 1 34 5084353 5084320 0.000606 44.6
"SNP_FB_0250495" "chr2A" 93.103 29 2 0 7 35 6638001 6638029 0.000606 44.6
"SNP_FB_0250495" "chr2A" 84.615 39 6 0 9 47 20362504 20362466 0.000606 44.6
"SNP_FB_0250495" "chr2A" 81.818 44 8 0 1 44 20810867 20810910 0.000606 44.6
"SNP_FB_0250495" "chr2A" 93.103 29 2 0 7 35 29558088 29558060 0.000606 44.6
"SNP_FB_0250495" "chr2A" 93.103 29 2 0 7 35 29570645 29570617 0.000606 44.6
"SNP_FB_0250495" "chr2A" 83.333 48 6 2 1 48 33410113 33410068 0.000606 44.6
"SNP_FB_0250495" "chr2A" 90.323 31 3 0 1 31 7325900 7325930 0.002 43.7
"SNP_FB_0250495" "chr2A" 90.323 31 3 0 1 31 8638129 8638099 0.002 43.7
"SNP_FB_0250495" "chr2A" 86.842 38 4 1 1 38 8638332 8638296 0.002 43.7
"SNP_FB_0250495" "chr2A" 90.323 31 3 0 1 31 8766053 8766023 0.002 43.7
"SNP_FB_0250495" "chr2A" 80.435 46 5 1 7 48 6637783 6637828 0.002 42.8
"SNP_FB_0250495" "chr2A" 79.167 48 10 0 1 48 7930957 7930910 0.002 42.8
"SNP_FB_0250495" "chr2A" 82.222 45 7 1 6 49 20121690 20121646 0.002 42.8
"SNP_FB_0250495" "chr2A" 81.395 43 8 0 6 48 29041491 29041533 0.002 42.8
"SNP_FB_0250495" "chr2A" 81.395 43 8 0 6 48 30435287 30435329 0.002 42.8
"SNP_FB_0250495" "chr2A" 81.395 43 8 0 1 43 30435324 30435366 0.002 42.8
"SNP_FB_0250495" "chr2A" 82.5 40 7 0 6 45 204060 204021 0.007 41.9
"SNP_FB_0250495" "chr2A" 85.714 35 5 0 14 48 204137 204103 0.007 41.9
"SNP_FB_0250495" "chr2A" 82.5 40 7 0 6 45 7930896 7930857 0.007 41.9
"SNP_FB_0250495" "chr2A" 80 45 9 0 1 45 7937590 7937546 0.007 41.9
"SNP_FB_0250495" "chr2A" 85.714 35 5 0 14 48 9274433 9274467 0.007 41.9
"SNP_FB_0250495" "chr2A" 80 45 9 0 1 45 35816722 35816766 0.007 41.9
"SNP_FB_0250495" "chr2A" 79.592 49 9 1 1 48 4067488 4067536 0.007 41
"SNP_FB_0250495" "chr2A" 79.592 49 9 1 1 48 5084396 5084348 0.007 41
"SNP_FB_0250495" "chr2A" 92.593 27 2 0 22 48 6081800 6081774 0.007 41
"SNP_FB_0250495" "chr2A" 92.593 27 2 0 22 48 13478817 13478791 0.007 41
"SNP_FB_0250495" "chr2A" 92.593 27 2 0 22 48 33410052 33410026 0.007 41
"SNP_FB_0250495" "chr2A" 92.593 27 2 0 7 33 39139088 39139114 0.007 41
"SNP_FB_0250495" "chr2A" 89.655 29 3 0 20 48 2893237 2893209 0.026 40.1
"SNP_FB_0250495" "chr2A" 85.294 34 5 0 1 34 4067531 4067564 0.026 40.1
"SNP_FB_0250495" "chr2A" 89.655 29 3 0 7 35 4073876 4073904 0.026 40.1
"SNP_FB_0250495" "chr2A" 89.655 29 3 0 7 35 35577277 35577249 0.026 40.1
"SNP_FB_0250495" "chr2A" 77.083 48 5 1 7 48 7325733 7325780 0.026 39.2
"SNP_FB_0250495" "chr2A" 79.167 48 9 1 1 48 35064435 35064389 0.026 39.2
"SNP_FB_0250495" "chr2A" 90 30 2 1 7 35 29558173 29558144 0.09 38.3
"SNP_FB_0250495" "chr2A" 90 30 2 1 7 35 29570730 29570701 0.09 38.3
"SNP_FB_0250495" "chr2A" 89.286 28 3 0 8 35 31487257 31487284 0.09 38.3
"SNP_FB_0250495" "chr2A" 82.857 35 6 0 14 48 2893130 2893096 0.09 37.4
"SNP_FB_0250495" "chr2A" 82.857 35 6 0 1 35 2893172 2893138 0.09 37.4
"SNP_FB_0250495" "chr2A" 86.667 30 4 0 6 35 4073760 4073789 0.09 37.4
"SNP_FB_0250495" "chr2A" 92 25 2 0 24 48 4922268 4922244 0.09 37.4
"SNP_FB_0250495" "chr2A" 92 25 2 0 24 48 4925636 4925612 0.09 37.4
"SNP_FB_0250495" "chr2A" 82.857 35 6 0 1 35 6081907 6081873 0.09 37.4
"SNP_FB_0250495" "chr2A" 92 25 2 0 24 48 8638701 8638677 0.09 37.4
"SNP_FB_0250495" "chr2A" 92 25 2 0 24 48 8766184 8766160 0.09 37.4
"SNP_FB_0250495" "chr2A" 92 25 2 0 22 46 9274343 9274367 0.09 37.4
"SNP_FB_0250495" "chr2A" 82.857 35 6 0 1 35 13478938 13478904 0.09 37.4
"SNP_FB_0250495" "chr2A" 77.778 45 10 0 1 45 15121424 15121468 0.09 37.4
"SNP_FB_0250495" "chr2A" 82.857 35 6 0 1 35 20810810 20810844 0.09 37.4
"SNP_FB_0250495" "chr2A" 82.857 35 6 0 14 48 20810852 20810886 0.09 37.4
"SNP_FB_0250495" "chr2A" 82.857 35 6 0 1 35 21671293 21671259 0.09 37.4
"SNP_FB_0250495" "chr2A" 82.857 35 6 0 14 48 24327227 24327193 0.09 37.4
"SNP_FB_0250495" "chr2A" 82.857 35 6 0 1 35 24327269 24327235 0.09 37.4
"SNP_FB_0250495" "chr2A" 82.857 35 6 0 14 48 27795766 27795800 0.09 37.4
"SNP_FB_0250495" "chr2A" 74.545 55 4 2 1 45 29041430 29041484 0.09 37.4
"SNP_FB_0250495" "chr2A" 92 25 2 0 24 48 33009359 33009335 0.09 37.4
"SNP_FB_0250495" "chr2A" 92 25 2 0 24 48 33033205 33033181 0.09 37.4
"SNP_FB_0250495" "chr2A" 80 40 8 0 6 45 33410012 33409973 0.09 37.4
"SNP_FB_0250495" "chr2A" 82.857 35 6 0 1 35 38347318 38347284 0.09 37.4
"SNP_FB_0250495" "chr2A" 88.889 27 3 0 22 48 204242 204216 0.31 36.5
"SNP_FB_0250495" "chr2A" 88.889 27 3 0 16 42 2087414 2087388 0.31 36.5
"SNP_FB_0250495" "chr2A" 76.596 47 11 0 1 47 4922263 4922217 0.31 36.5
"SNP_FB_0250495" "chr2A" 78.571 42 9 0 7 48 4922319 4922278 0.31 36.5
"SNP_FB_0250495" "chr2A" 76.596 47 11 0 1 47 4925631 4925585 0.31 36.5
"SNP_FB_0250495" "chr2A" 78.571 42 9 0 7 48 4925687 4925646 0.31 36.5
"SNP_FB_0250495" "chr2A" 78.571 42 9 0 7 48 5084550 5084509 0.31 36.5
"SNP_FB_0250495" "chr2A" 84.375 32 5 0 14 45 6081865 6081834 0.31 36.5
"SNP_FB_0250495" "chr2A" 88.889 27 3 0 16 42 7080710 7080684 0.31 36.5
"SNP_FB_0250495" "chr2A" 84.375 32 5 0 14 45 9726247 9726216 0.31 36.5
"SNP_FB_0250495" "chr2A" 84.375 32 5 0 14 45 9739651 9739620 0.31 36.5
"SNP_FB_0250495" "chr2A" 88.889 27 3 0 22 48 20121730 20121704 0.31 36.5
"SNP_FB_0250495" "chr2A" 88.889 27 3 0 9 35 31747269 31747295 0.31 36.5
"SNP_FB_0250495" "chr2A" 86.207 29 4 0 7 35 6637917 6637945 0.31 35.6
"SNP_FB_0250495" "chr2A" 86.207 29 4 0 7 35 15024118 15024090 0.31 35.6
"SNP_FB_0250495" "chr2A" 86.207 29 4 0 7 35 31982738 31982766 0.31 35.6
"SNP_FB_0250495" "chr2A" 88.462 26 3 0 1 26 33569021 33569046 1.1 34.6
"SNP_FB_0250495" "chr2A" 88.462 26 3 0 23 48 35064525 35064500 1.1 34.6
"SNP_FB_0250495" "chr2A" 88.462 26 3 0 9 34 35577118 35577093 1.1 34.6
"SNP_FB_0250495" "chr2A" 78.947 38 8 0 2 39 7080792 7080755 1.1 33.7
"SNP_FB_0250495" "chr2A" 78.571 42 7 1 7 48 33009408 33009369 1.1 33.7
"SNP_FB_0250495" "chr2A" 78.571 42 7 1 7 48 33033254 33033215 1.1 33.7
"SNP_FB_0250495" "chr2A" 80 35 7 0 14 48 6542008 6542042 3.8 32.8
"SNP_FB_0250495" "chr2A" 95 20 1 0 1 20 7325761 7325780 3.8 32.8
"SNP_FB_0250495" "chr2A" 80 35 7 0 1 35 7931013 7930979 3.8 32.8
"SNP_FB_0250495" "chr2A" 80 35 7 0 14 48 13478896 13478862 3.8 32.8
"SNP_FB_0250495" "chr2A" 80 35 7 0 1 35 20121666 20121632 3.8 32.8
"SNP_FB_0250495" "chr2A" 80 35 7 0 14 48 33410018 33409984 3.8 32.8
"SNP_FB_0250495" "chr2A" 85.185 27 4 0 22 48 5084473 5084447 3.8 31.9
"SNP_FB_0250495" "chr2A" 85.185 27 4 0 22 48 5354765 5354791 3.8 31.9
"SNP_FB_0250495" "chr2A" 85.185 27 4 0 22 48 5442001 5442027 3.8 31.9
"SNP_FB_0250495" "chr2A" 85.185 27 4 0 22 48 5481176 5481202 3.8 31.9
"SNP_FB_0250495" "chr2A" 85.185 27 4 0 22 48 6542086 6542112 3.8 31.9
"SNP_FB_0250495" "chr2A" 76.19 42 10 0 7 48 8766235 8766194 3.8 31.9
"SNP_FB_0250495" "chr2A" 86.207 29 3 1 7 35 15024003 15023976 3.8 31.9
"SNP_FB_0250495" "chr2A" 85.185 27 4 0 7 33 31830391 31830417 3.8 31.9
"SNP_FB_0250495" "chr6A" 93.75 48 3 0 1 48 1052684 1052731 1.25e-12 74.3
"SNP_FB_0250495" "chr6A" 93.75 48 3 0 1 48 1052740 1052787 1.25e-12 74.3
"SNP_FB_0250495" "chr6A" 93.75 48 3 0 1 48 1053090 1053137 1.25e-12 74.3
"SNP_FB_0250495" "chr6A" 93.75 48 3 0 1 48 1071305 1071352 1.25e-12 74.3
"SNP_FB_0250495" "chr6A" 93.75 48 3 0 1 48 1071361 1071408 1.25e-12 74.3
"SNP_FB_0250495" "chr6A" 93.75 48 3 0 1 48 1072070 1072117 1.25e-12 74.3
"SNP_FB_0250495" "chr6A" 91.667 48 4 0 1 48 1052782 1052829 1.52e-11 69.8
"SNP_FB_0250495" "chr6A" 91.667 48 4 0 1 48 1052880 1052927 1.52e-11 69.8
"SNP_FB_0250495" "chr6A" 91.667 48 4 0 1 48 1052936 1052983 1.52e-11 69.8
"SNP_FB_0250495" "chr6A" 91.667 48 4 0 1 48 1052992 1053039 1.52e-11 69.8
"SNP_FB_0250495" "chr6A" 91.667 48 4 0 1 48 1071403 1071450 1.52e-11 69.8
"SNP_FB_0250495" "chr6A" 89.583 48 5 0 1 48 1071319 1071366 6.47e-10 65.3
"SNP_FB_0250495" "chr6A" 89.583 48 5 0 1 48 1071776 1071823 6.47e-10 65.3
"SNP_FB_0250495" "chr6A" 89.583 48 5 0 1 48 1071790 1071837 6.47e-10 65.3
"SNP_FB_0250495" "chr6A" 89.583 48 5 0 1 48 1071804 1071851 6.47e-10 65.3
"SNP_FB_0250495" "chr6A" 89.583 48 5 0 1 48 1071888 1071935 6.47e-10 65.3
"SNP_FB_0250495" "chr6A" 89.583 48 5 0 1 48 1071930 1071977 6.47e-10 65.3
"SNP_FB_0250495" "chr6A" 89.583 48 5 0 1 48 34366544 34366591 6.47e-10 65.3
"SNP_FB_0250495" "chr6A" 89.583 48 5 0 1 48 34858975 34859022 6.47e-10 65.3
"SNP_FB_0250495" "chr6A" 87.5 48 6 0 1 48 1052698 1052745 7.88e-09 60.8
"SNP_FB_0250495" "chr6A" 87.5 48 6 0 1 48 1052712 1052759 7.88e-09 60.8
"SNP_FB_0250495" "chr6A" 87.5 48 6 0 1 48 1052768 1052815 7.88e-09 60.8
"SNP_FB_0250495" "chr6A" 87.5 48 6 0 1 48 1052964 1053011 7.88e-09 60.8
"SNP_FB_0250495" "chr6A" 87.5 48 6 0 1 48 1053006 1053053 7.88e-09 60.8
"SNP_FB_0250495" "chr6A" 87.5 48 6 0 1 48 1071333 1071380 7.88e-09 60.8
"SNP_FB_0250495" "chr6A" 87.5 48 6 0 1 48 1071389 1071436 7.88e-09 60.8
"SNP_FB_0250495" "chr6A" 87.5 48 6 0 1 48 1071860 1071907 7.88e-09 60.8
"SNP_FB_0250495" "chr6A" 87.5 48 6 0 1 48 1071874 1071921 7.88e-09 60.8
"SNP_FB_0250495" "chr6A" 87.5 48 6 0 1 48 1071916 1071963 7.88e-09 60.8
"SNP_FB_0250495" "chr6A" 87.5 48 6 0 1 48 1071944 1071991 7.88e-09 60.8
"SNP_FB_0250495" "chr6A" 87.5 48 6 0 1 48 1071972 1072019 7.88e-09 60.8
"SNP_FB_0250495" "chr6A" 87.5 48 6 0 1 48 1071986 1072033 7.88e-09 60.8
"SNP_FB_0250495" "chr6A" 87.5 48 6 0 1 48 21625621 21625574 7.88e-09 60.8
"SNP_FB_0250495" "chr6A" 87.5 48 6 0 1 48 34366388 34366435 7.88e-09 60.8
"SNP_FB_0250495" "chr6A" 88.636 44 5 0 1 44 36393011 36392968 9.6e-08 58.1
"SNP_FB_0250495" "chr6A" 90.698 43 3 1 9 50 21625514 21625472 9.6e-08 57.2
"SNP_FB_0250495" "chr6A" 85.417 48 7 0 1 48 1052908 1052955 3.35e-07 56.3
"SNP_FB_0250495" "chr6A" 85.417 48 7 0 1 48 1052978 1053025 3.35e-07 56.3
"SNP_FB_0250495" "chr6A" 85.417 48 7 0 1 48 1071832 1071879 3.35e-07 56.3
"SNP_FB_0250495" "chr6A" 85.417 48 7 0 1 48 25317626 25317579 3.35e-07 56.3
"SNP_FB_0250495" "chr6A" 85.417 48 7 0 1 48 25317706 25317659 3.35e-07 56.3
"SNP_FB_0250495" "chr6A" 85.417 48 7 0 1 48 34858819 34858866 3.35e-07 56.3
"SNP_FB_0250495" "chr6A" 90 40 4 0 6 45 36890986 36891025 3.35e-07 55.4
"SNP_FB_0250495" "chr6A" 86.364 44 6 0 1 44 21625579 21625536 1.17e-06 53.6
"SNP_FB_0250495" "chr6A" 88.372 43 4 1 9 50 36392946 36392904 4.08e-06 52.7
"SNP_FB_0250495" "chr6A" 93.939 33 2 0 16 48 1071500 1071532 4.08e-06 51.8
"SNP_FB_0250495" "chr6A" 83.333 48 8 0 1 48 19996774 19996727 4.08e-06 51.8
"SNP_FB_0250495" "chr6A" 91.429 35 3 0 1 35 1053020 1053054 1.42e-05 50.9
"SNP_FB_0250495" "chr6A" 91.176 34 3 0 1 34 24141530 24141497 4.97e-05 49.1
"SNP_FB_0250495" "chr6A" 84.091 44 7 0 1 44 34366459 34366502 4.97e-05 49.1
"SNP_FB_0250495" "chr6A" 90.909 33 3 0 2 34 1071500 1071532 0.000174 47.3
"SNP_FB_0250495" "chr6A" 81.25 48 9 0 1 48 13756369 13756322 0.000174 47.3
"SNP_FB_0250495" "chr6A" 81.25 48 9 0 1 48 13758204 13758157 0.000174 47.3
"SNP_FB_0250495" "chr6A" 83.721 43 7 0 6 48 18492769 18492727 0.000174 47.3
"SNP_FB_0250495" "chr6A" 81.25 48 9 0 1 48 21625536 21625489 0.000174 47.3
"SNP_FB_0250495" "chr6A" 88.571 35 4 0 1 35 1071431 1071465 0.000174 46.4
"SNP_FB_0250495" "chr6A" 85 40 6 0 9 48 1071770 1071809 0.000174 46.4
"SNP_FB_0250495" "chr6A" 88.571 35 4 0 14 48 24141531 24141497 0.000174 46.4
"SNP_FB_0250495" "chr6A" 85 40 6 0 6 45 34366521 34366560 0.000174 46.4
"SNP_FB_0250495" "chr6A" 85 40 6 0 6 45 34858952 34858991 0.000174 46.4
"SNP_FB_0250495" "chr6A" 83.333 42 7 0 7 48 21625733 21625692 0.000606 45.5
"SNP_FB_0250495" "chr6A" 83.333 42 7 0 7 48 36393123 36393082 0.000606 45.5
"SNP_FB_0250495" "chr6A" 96.296 27 1 0 22 48 36890988 36891014 0.000606 45.5
"SNP_FB_0250495" "chr6A" 84.615 39 6 0 10 48 1053085 1053123 0.000606 44.6
"SNP_FB_0250495" "chr6A" 93.103 29 2 0 7 35 2397612 2397584 0.000606 44.6
"SNP_FB_0250495" "chr6A" 93.103 29 2 0 7 35 24562746 24562774 0.000606 44.6
"SNP_FB_0250495" "chr6A" 93.103 29 2 0 7 35 34485930 34485902 0.000606 44.6
"SNP_FB_0250495" "chr6A" 82.927 41 7 0 8 48 13756516 13756476 0.002 43.7
"SNP_FB_0250495" "chr6A" 82.927 41 7 0 8 48 13758351 13758311 0.002 43.7
"SNP_FB_0250495" "chr6A" 86.842 38 4 1 1 38 15254782 15254818 0.002 43.7
"SNP_FB_0250495" "chr6A" 80.435 46 9 0 3 48 25317652 25317607 0.002 43.7
"SNP_FB_0250495" "chr6A" 81.395 43 8 0 6 48 929125 929167 0.002 42.8
"SNP_FB_0250495" "chr6A" 79.167 48 10 0 1 48 13756453 13756406 0.002 42.8
"SNP_FB_0250495" "chr6A" 79.167 48 10 0 1 48 13758288 13758241 0.002 42.8
"SNP_FB_0250495" "chr6A" 79.167 48 10 0 1 48 26393431 26393384 0.002 42.8
"SNP_FB_0250495" "chr6A" 81.395 43 8 0 6 48 26393510 26393468 0.002 42.8
"SNP_FB_0250495" "chr6A" 79.167 48 10 0 1 48 36392968 36392921 0.002 42.8
"SNP_FB_0250495" "chr6A" 81.395 43 8 0 6 48 36890930 36890972 0.002 42.8
"SNP_FB_0250495" "chr6A" 79.167 48 10 0 1 48 36893690 36893737 0.002 42.8
"SNP_FB_0250495" "chr6A" 85.714 35 5 0 1 35 1072000 1072034 0.007 41.9
"SNP_FB_0250495" "chr6A" 82.5 40 7 0 6 45 18916436 18916397 0.007 41.9
"SNP_FB_0250495" "chr6A" 96 25 1 0 24 48 20583329 20583305 0.007 41.9
"SNP_FB_0250495" "chr6A" 96 25 1 0 24 48 20596260 20596236 0.007 41.9
"SNP_FB_0250495" "chr6A" 90 30 3 0 6 35 34485842 34485813 0.007 41.9
"SNP_FB_0250495" "chr6A" 92.593 27 2 0 22 48 6261090 6261064 0.007 41
"SNP_FB_0250495" "chr6A" 92.593 27 2 0 22 48 6268316 6268290 0.007 41
"SNP_FB_0250495" "chr6A" 80.952 42 8 0 7 48 20583380 20583339 0.007 41
"SNP_FB_0250495" "chr6A" 80.952 42 8 0 7 48 20596311 20596270 0.007 41
"SNP_FB_0250495" "chr6A" 87.5 32 4 0 1 32 21625508 21625477 0.007 41
"SNP_FB_0250495" "chr6A" 79.592 49 9 1 1 48 21625551 21625503 0.007 41
"SNP_FB_0250495" "chr6A" 78.723 47 10 0 1 47 25331119 25331073 0.007 41
"SNP_FB_0250495" "chr6A" 78.723 47 10 0 1 47 25344778 25344732 0.007 41
"SNP_FB_0250495" "chr6A" 92.593 27 2 0 9 35 31817091 31817065 0.007 41
"SNP_FB_0250495" "chr6A" 79.592 49 9 1 1 48 36392983 36392935 0.007 41
"SNP_FB_0250495" "chr6A" 89.655 29 3 0 7 35 2397696 2397668 0.026 40.1
"SNP_FB_0250495" "chr6A" 96.154 26 0 1 23 47 6228914 6228889 0.026 40.1
"SNP_FB_0250495" "chr6A" 87.097 31 4 0 1 31 24141460 24141430 0.026 39.2
"SNP_FB_0250495" "chr6A" 87.097 31 4 0 1 31 36890995 36891025 0.026 39.2
"SNP_FB_0250495" "chr6A" 79.07 43 9 0 6 48 1071753 1071795 0.09 38.3
"SNP_FB_0250495" "chr6A" 89.286 28 3 0 8 35 24562547 24562574 0.09 38.3
"SNP_FB_0250495" "chr6A" 82.857 35 6 0 1 35 929148 929182 0.09 37.4
"SNP_FB_0250495" "chr6A" 92 25 2 0 24 48 1052623 1052647 0.09 37.4
"SNP_FB_0250495" "chr6A" 92 25 2 0 24 48 1071244 1071268 0.09 37.4
"SNP_FB_0250495" "chr6A" 82.857 35 6 0 1 35 18492746 18492712 0.09 37.4
"SNP_FB_0250495" "chr6A" 82.857 35 6 0 14 48 26393446 26393412 0.09 37.4
"SNP_FB_0250495" "chr6A" 82.857 35 6 0 1 35 26393487 26393453 0.09 37.4
"SNP_FB_0250495" "chr6A" 82.857 35 6 0 1 35 34366402 34366436 0.09 37.4
"SNP_FB_0250495" "chr6A" 84.375 32 5 0 14 45 929189 929220 0.31 36.5
"SNP_FB_0250495" "chr6A" 76.596 47 11 0 1 47 1052628 1052674 0.31 36.5
"SNP_FB_0250495" "chr6A" 76.596 47 11 0 1 47 1071249 1071295 0.31 36.5
"SNP_FB_0250495" "chr6A" 84.375 32 5 0 14 45 13756468 13756437 0.31 36.5
"SNP_FB_0250495" "chr6A" 84.375 32 5 0 14 45 13758303 13758272 0.31 36.5
"SNP_FB_0250495" "chr6A" 78.571 42 9 0 7 48 24141642 24141601 0.31 36.5
"SNP_FB_0250495" "chr6A" 88.889 27 3 0 22 48 25317713 25317687 0.31 36.5
"SNP_FB_0250495" "chr6A" 88.889 27 3 0 22 48 36890890 36890916 0.31 36.5
"SNP_FB_0250495" "chr6A" 79.487 39 8 0 7 45 6229095 6229057 0.31 35.6
"SNP_FB_0250495" "chr6A" 87.097 31 3 1 1 31 15254852 15254881 0.31 35.6
"SNP_FB_0250495" "chr6A" 86.207 29 4 0 7 35 24562704 24562732 0.31 35.6
"SNP_FB_0250495" "chr6A" 88.462 26 3 0 23 48 34366340 34366365 1.1 34.6
"SNP_FB_0250495" "chr6A" 81.818 33 6 0 7 39 7287884 7287852 1.1 33.7
"SNP_FB_0250495" "chr6A" 85.714 28 4 0 8 35 8168169 8168142 1.1 33.7
"SNP_FB_0250495" "chr6A" 75 48 12 0 1 48 36893592 36893639 1.1 33.7
"SNP_FB_0250495" "chr6A" 80 35 7 0 1 35 929274 929308 3.8 32.8
"SNP_FB_0250495" "chr6A" 80 35 7 0 14 48 18492705 18492671 3.8 32.8
"SNP_FB_0250495" "chr6A" 95 20 1 0 1 20 18916469 18916450 3.8 32.8
"SNP_FB_0250495" "chr6A" 80 35 7 0 1 35 34858833 34858867 3.8 32.8
"SNP_FB_0250495" "chr6A" 80 35 7 0 14 48 34858875 34858909 3.8 32.8
"SNP_FB_0250495" "chr6A" 83.333 30 5 0 6 35 36893625 36893654 3.8 32.8
"SNP_FB_0250495" "chr6A" 85.185 27 4 0 22 48 1052663 1052689 3.8 31.9
"SNP_FB_0250495" "chr6A" 85.185 27 4 0 22 48 1071284 1071310 3.8 31.9
"SNP_FB_0250495" "chr5A" 92 50 4 0 1 50 3255638 3255687 1.25e-12 73.4
"SNP_FB_0250495" "chr5A" 91.667 48 4 0 1 48 19771540 19771493 1.52e-11 69.8
"SNP_FB_0250495" "chr5A" 89.583 48 5 0 1 48 9981424 9981377 6.47e-10 65.3
"SNP_FB_0250495" "chr5A" 89.583 48 5 0 1 48 19772072 19772025 6.47e-10 65.3
"SNP_FB_0250495" "chr5A" 89.583 48 5 0 1 48 21361341 21361294 6.47e-10 65.3
"SNP_FB_0250495" "chr5A" 89.583 48 5 0 1 48 39373155 39373202 6.47e-10 65.3
"SNP_FB_0250495" "chr5A" 89.583 48 5 0 1 48 42434425 42434378 6.47e-10 65.3
"SNP_FB_0250495" "chr5A" 89.583 48 5 0 1 48 42434934 42434887 6.47e-10 65.3
"SNP_FB_0250495" "chr5A" 92.857 42 3 0 9 50 30569066 30569107 2.26e-09 63.5
"SNP_FB_0250495" "chr5A" 92.857 42 3 0 9 50 45591305 45591264 2.26e-09 63.5
"SNP_FB_0250495" "chr5A" 87.5 48 6 0 1 48 19770526 19770479 7.88e-09 60.8
"SNP_FB_0250495" "chr5A" 87.5 48 6 0 1 48 19771696 19771649 7.88e-09 60.8
"SNP_FB_0250495" "chr5A" 87.5 48 6 0 1 48 19772228 19772181 7.88e-09 60.8
"SNP_FB_0250495" "chr5A" 87.5 48 6 0 1 48 19772746 19772699 7.88e-09 60.8
"SNP_FB_0250495" "chr5A" 87.5 48 6 0 1 48 19772760 19772713 7.88e-09 60.8
"SNP_FB_0250495" "chr5A" 87.5 48 6 0 1 48 27520557 27520604 7.88e-09 60.8
"SNP_FB_0250495" "chr5A" 87.5 48 6 0 1 48 30445518 30445565 7.88e-09 60.8
"SNP_FB_0250495" "chr5A" 87.5 48 6 0 1 48 42435090 42435043 7.88e-09 60.8
"SNP_FB_0250495" "chr5A" 87.5 48 6 0 1 48 46886597 46886644 7.88e-09 60.8
"SNP_FB_0250495" "chr5A" 87.5 48 6 0 1 48 46886753 46886800 7.88e-09 60.8
"SNP_FB_0250495" "chr5A" 86 50 7 0 1 50 39373029 39373078 2.75e-08 59.9
"SNP_FB_0250495" "chr5A" 90.476 42 4 0 9 50 27810457 27810416 2.75e-08 59
"SNP_FB_0250495" "chr5A" 88.636 44 5 0 1 44 34590908 34590951 9.6e-08 58.1
"SNP_FB_0250495" "chr5A" 88.636 44 5 0 1 44 36416231 36416188 9.6e-08 58.1
"SNP_FB_0250495" "chr5A" 90.698 43 3 1 9 50 34590973 34591015 9.6e-08 57.2
"SNP_FB_0250495" "chr5A" 90.698 43 3 1 9 50 36416166 36416124 9.6e-08 57.2
"SNP_FB_0250495" "chr5A" 85.417 48 7 0 1 48 15327306 15327353 3.35e-07 56.3
"SNP_FB_0250495" "chr5A" 85.417 48 7 0 1 48 19770668 19770621 3.35e-07 56.3
"SNP_FB_0250495" "chr5A" 85.417 48 7 0 1 48 23941133 23941180 3.35e-07 56.3
"SNP_FB_0250495" "chr5A" 85.417 48 7 0 1 48 28089083 28089036 3.35e-07 56.3
"SNP_FB_0250495" "chr5A" 85.417 48 7 0 1 48 28089237 28089190 3.35e-07 56.3
"SNP_FB_0250495" "chr5A" 85.417 48 7 0 1 48 29042626 29042579 3.35e-07 56.3
"SNP_FB_0250495" "chr5A" 88.372 43 5 0 1 43 32044157 32044115 3.35e-07 56.3
"SNP_FB_0250495" "chr5A" 85.417 48 7 0 1 48 37848933 37848886 3.35e-07 56.3
"SNP_FB_0250495" "chr5A" 85.417 48 7 0 1 48 37849017 37848970 3.35e-07 56.3
"SNP_FB_0250495" "chr5A" 86.667 45 6 0 1 45 23940977 23941021 3.35e-07 55.4
"SNP_FB_0250495" "chr5A" 86.667 45 6 0 1 45 38948163 38948207 3.35e-07 55.4
"SNP_FB_0250495" "chr5A" 96.774 31 1 0 1 31 3255498 3255528 4.08e-06 52.7
"SNP_FB_0250495" "chr5A" 88.372 43 4 1 9 50 25550877 25550919 4.08e-06 52.7
"SNP_FB_0250495" "chr5A" 83.333 48 8 0 1 48 3255540 3255587 4.08e-06 51.8
"SNP_FB_0250495" "chr5A" 83.333 48 8 0 1 48 28444582 28444535 4.08e-06 51.8
"SNP_FB_0250495" "chr5A" 83.333 48 8 0 1 48 37848947 37848900 4.08e-06 51.8
"SNP_FB_0250495" "chr5A" 91.429 35 3 0 1 35 3418307 3418273 1.42e-05 50.9
"SNP_FB_0250495" "chr5A" 87.5 40 5 0 6 45 29042649 29042610 1.42e-05 50.9
"SNP_FB_0250495" "chr5A" 87.5 40 5 0 6 45 42434292 42434253 1.42e-05 50.9
"SNP_FB_0250495" "chr5A" 84.091 44 7 0 1 44 25550812 25550855 4.97e-05 49.1
"SNP_FB_0250495" "chr5A" 83.333 48 7 1 1 47 30568986 30569033 4.97e-05 48.2
"SNP_FB_0250495" "chr5A" 86.047 43 5 1 6 48 42883421 42883462 4.97e-05 48.2
"SNP_FB_0250495" "chr5A" 83.333 48 7 1 1 47 45591356 45591309 4.97e-05 48.2
"SNP_FB_0250495" "chr5A" 81.25 48 9 0 1 48 3255610 3255657 0.000174 47.3
"SNP_FB_0250495" "chr5A" 81.25 48 9 0 1 48 25550855 25550902 0.000174 47.3
"SNP_FB_0250495" "chr5A" 81.25 48 9 0 1 48 27520543 27520590 0.000174 47.3
"SNP_FB_0250495" "chr5A" 81.25 48 9 0 1 48 27958461 27958508 0.000174 47.3
"SNP_FB_0250495" "chr5A" 81.25 48 9 0 1 48 34590951 34590998 0.000174 47.3
"SNP_FB_0250495" "chr5A" 81.25 48 9 0 1 48 36416188 36416141 0.000174 47.3
"SNP_FB_0250495" "chr5A" 83.721 43 7 0 6 48 42434957 42434915 0.000174 47.3
"SNP_FB_0250495" "chr5A" 82.222 45 8 0 1 45 3255582 3255626 0.000174 46.4
"SNP_FB_0250495" "chr5A" 93.333 30 2 0 6 35 6928729 6928700 0.000174 46.4
"SNP_FB_0250495" "chr5A" 85 40 6 0 6 45 19770549 19770510 0.000174 46.4
"SNP_FB_0250495" "chr5A" 85 40 6 0 6 45 23941110 23941149 0.000174 46.4
"SNP_FB_0250495" "chr5A" 85 40 6 0 6 45 39373132 39373171 0.000174 46.4
"SNP_FB_0250495" "chr5A" 85 40 6 0 6 45 46886730 46886769 0.000174 46.4
"SNP_FB_0250495" "chr5A" 83.333 42 7 0 7 48 25550700 25550741 0.000606 45.5
"SNP_FB_0250495" "chr5A" 83.333 42 7 0 7 48 36416345 36416304 0.000606 45.5
"SNP_FB_0250495" "chr5A" 77.778 54 6 1 1 48 46803702 46803755 0.000606 45.5
"SNP_FB_0250495" "chr5A" 93.103 29 2 0 7 35 5434348 5434376 0.000606 44.6
"SNP_FB_0250495" "chr5A" 93.103 29 2 0 7 35 13706164 13706192 0.000606 44.6
"SNP_FB_0250495" "chr5A" 93.103 29 2 0 7 35 27254859 27254887 0.000606 44.6
"SNP_FB_0250495" "chr5A" 81.818 44 8 0 1 44 27810522 27810479 0.000606 44.6
"SNP_FB_0250495" "chr5A" 93.103 29 2 0 7 35 28506908 28506936 0.000606 44.6
"SNP_FB_0250495" "chr5A" 88.235 34 4 0 1 34 30569072 30569105 0.000606 44.6
"SNP_FB_0250495" "chr5A" 93.103 29 2 0 7 35 32068838 32068866 0.000606 44.6
"SNP_FB_0250495" "chr5A" 93.103 29 2 0 1 29 34590837 34590865 0.000606 44.6
"SNP_FB_0250495" "chr5A" 93.103 29 2 0 7 35 41193282 41193254 0.000606 44.6
"SNP_FB_0250495" "chr5A" 81.818 44 8 0 1 44 42434354 42434311 0.000606 44.6
"SNP_FB_0250495" "chr5A" 88.235 34 4 0 1 34 45591299 45591266 0.000606 44.6
"SNP_FB_0250495" "chr5A" 81.818 44 8 0 1 44 46886668 46886711 0.000606 44.6
"SNP_FB_0250495" "chr5A" 90.323 31 3 0 1 31 11562201 11562171 0.002 43.7
"SNP_FB_0250495" "chr5A" 79.167 48 10 0 1 48 3418321 3418274 0.002 42.8
"SNP_FB_0250495" "chr5A" 93.333 30 1 1 9 38 17724538 17724510 0.002 42.8
"SNP_FB_0250495" "chr5A" 81.395 43 8 0 6 48 19772095 19772053 0.002 42.8
"SNP_FB_0250495" "chr5A" 82.222 45 7 1 1 44 30569000 30569044 0.002 42.8
"SNP_FB_0250495" "chr5A" 90 30 3 0 6 35 5434232 5434261 0.007 41.9
"SNP_FB_0250495" "chr5A" 85.714 35 5 0 1 35 15327152 15327186 0.007 41.9
"SNP_FB_0250495" "chr5A" 85.714 35 5 0 1 35 19771526 19771492 0.007 41.9
"SNP_FB_0250495" "chr5A" 85.714 35 5 0 1 35 19772058 19772024 0.007 41.9
"SNP_FB_0250495" "chr5A" 85.714 35 5 0 1 35 19772590 19772556 0.007 41.9
"SNP_FB_0250495" "chr5A" 90 30 3 0 6 35 20650922 20650893 0.007 41.9
"SNP_FB_0250495" "chr5A" 85.714 35 5 0 1 35 33075483 33075449 0.007 41.9
"SNP_FB_0250495" "chr5A" 85.714 35 5 0 14 48 42434369 42434335 0.007 41.9
"SNP_FB_0250495" "chr5A" 85.714 35 5 0 1 35 42434920 42434886 0.007 41.9
"SNP_FB_0250495" "chr5A" 85.714 35 5 0 1 35 46811006 46811040 0.007 41.9
"SNP_FB_0250495" "chr5A" 85.714 35 5 0 14 48 46886653 46886687 0.007 41.9
"SNP_FB_0250495" "chr5A" 84.615 39 5 1 9 46 19096453 19096415 0.007 41
"SNP_FB_0250495" "chr5A" 79.592 49 9 1 1 48 25550840 25550888 0.007 41
"SNP_FB_0250495" "chr5A" 87.5 32 4 0 1 32 25550883 25550914 0.007 41
"SNP_FB_0250495" "chr5A" 80.952 42 8 0 7 48 27520445 27520486 0.007 41
"SNP_FB_0250495" "chr5A" 79.592 49 9 1 1 48 27810494 27810446 0.007 41
"SNP_FB_0250495" "chr5A" 80.952 42 8 0 6 47 28089106 28089065 0.007 41
"SNP_FB_0250495" "chr5A" 92.593 27 2 0 22 48 30444949 30444975 0.007 41
"SNP_FB_0250495" "chr5A" 80.952 42 8 0 7 48 34590725 34590766 0.007 41
"SNP_FB_0250495" "chr5A" 79.592 49 9 1 1 48 34590936 34590984 0.007 41
"SNP_FB_0250495" "chr5A" 87.5 32 4 0 1 32 34590979 34591010 0.007 41
"SNP_FB_0250495" "chr5A" 87.5 32 4 0 1 32 36416160 36416129 0.007 41
"SNP_FB_0250495" "chr5A" 79.592 49 9 1 1 48 36416203 36416155 0.007 41
"SNP_FB_0250495" "chr5A" 79.592 49 9 1 1 48 45591342 45591294 0.007 41
"SNP_FB_0250495" "chr5A" 89.655 29 3 0 7 35 3660926 3660954 0.026 40.1
"SNP_FB_0250495" "chr5A" 89.655 29 3 0 7 35 5434390 5434418 0.026 40.1
"SNP_FB_0250495" "chr5A" 89.655 29 3 0 7 35 6928812 6928784 0.026 40.1
"SNP_FB_0250495" "chr5A" 82.051 39 7 0 6 44 10685661 10685623 0.026 40.1
"SNP_FB_0250495" "chr5A" 89.655 29 3 0 7 35 13706248 13706276 0.026 40.1
"SNP_FB_0250495" "chr5A" 95.833 24 1 0 22 45 15327201 15327224 0.026 40.1
"SNP_FB_0250495" "chr5A" 89.655 29 3 0 7 35 27254660 27254688 0.026 40.1
"SNP_FB_0250495" "chr5A" 85.294 34 5 0 1 34 27810451 27810418 0.026 40.1
"SNP_FB_0250495" "chr5A" 82.927 41 6 1 9 48 30569037 30569077 0.026 40.1
"SNP_FB_0250495" "chr5A" 89.655 29 3 0 7 35 41193084 41193056 0.026 40.1
"SNP_FB_0250495" "chr5A" 89.655 29 3 0 7 35 41655519 41655491 0.026 40.1
"SNP_FB_0250495" "chr5A" 89.655 29 3 0 7 35 43203393 43203421 0.026 40.1
"SNP_FB_0250495" "chr5A" 89.655 29 3 0 7 35 45830617 45830645 0.026 40.1
"SNP_FB_0250495" "chr5A" 87.097 31 4 0 1 31 3255722 3255752 0.026 39.2
"SNP_FB_0250495" "chr5A" 87.097 31 4 0 1 31 27520641 27520671 0.026 39.2
"SNP_FB_0250495" "chr5A" 80.488 41 8 0 5 45 38948139 38948179 0.026 39.2
"SNP_FB_0250495" "chr5A" 80.488 41 8 0 8 48 42883436 42883476 0.026 39.2
"SNP_FB_0250495" "chr5A" 89.286 28 3 0 8 35 13706051 13706078 0.09 38.3
"SNP_FB_0250495" "chr5A" 78 50 10 1 1 50 17560078 17560030 0.09 38.3
"SNP_FB_0250495" "chr5A" 89.286 28 3 0 8 35 20650720 20650693 0.09 38.3
"SNP_FB_0250495" "chr5A" 79.07 43 4 1 1 38 38948116 38948158 0.09 38.3
"SNP_FB_0250495" "chr5A" 92 25 2 0 24 48 3418368 3418344 0.09 37.4
"SNP_FB_0250495" "chr5A" 82.857 35 6 0 1 35 3514251 3514217 0.09 37.4
"SNP_FB_0250495" "chr5A" 80 40 8 0 9 48 3514327 3514288 0.09 37.4
"SNP_FB_0250495" "chr5A" 82.857 35 6 0 14 48 9143901 9143935 0.09 37.4
"SNP_FB_0250495" "chr5A" 92 25 2 0 22 46 10681421 10681397 0.09 37.4
"SNP_FB_0250495" "chr5A" 100 20 0 0 1 20 17559995 17559976 0.09 37.4
"SNP_FB_0250495" "chr5A" 82.857 35 6 0 14 48 19771640 19771606 0.09 37.4
"SNP_FB_0250495" "chr5A" 82.857 35 6 0 1 35 19771682 19771648 0.09 37.4
"SNP_FB_0250495" "chr5A" 82.857 35 6 0 14 48 19772172 19772138 0.09 37.4
"SNP_FB_0250495" "chr5A" 82.857 35 6 0 1 35 19772214 19772180 0.09 37.4
"SNP_FB_0250495" "chr5A" 82.857 35 6 0 14 48 19772690 19772656 0.09 37.4
"SNP_FB_0250495" "chr5A" 82.857 35 6 0 1 35 21361389 21361355 0.09 37.4
"SNP_FB_0250495" "chr5A" 82.857 35 6 0 14 48 23941033 23941067 0.09 37.4
"SNP_FB_0250495" "chr5A" 77.778 45 10 0 1 45 25550798 25550842 0.09 37.4
"SNP_FB_0250495" "chr5A" 92 25 2 0 24 48 30568925 30568949 0.09 37.4
"SNP_FB_0250495" "chr5A" 82.857 35 6 0 14 48 32044242 32044208 0.09 37.4
"SNP_FB_0250495" "chr5A" 86.667 30 4 0 7 36 41193209 41193180 0.09 37.4
"SNP_FB_0250495" "chr5A" 82.857 35 6 0 1 35 42434411 42434377 0.09 37.4
"SNP_FB_0250495" "chr5A" 82.857 35 6 0 14 48 42435034 42435000 0.09 37.4
"SNP_FB_0250495" "chr5A" 82.857 35 6 0 1 35 42435076 42435042 0.09 37.4
"SNP_FB_0250495" "chr5A" 92 25 2 0 24 48 45591417 45591393 0.09 37.4
"SNP_FB_0250495" "chr5A" 82.857 35 6 0 1 35 46886611 46886645 0.09 37.4
"SNP_FB_0250495" "chr5A" 78.571 42 9 0 7 48 3255386 3255427 0.31 36.5
"SNP_FB_0250495" "chr5A" 88.889 27 3 0 22 48 9981617 9981591 0.31 36.5
"SNP_FB_0250495" "chr5A" 88.889 27 3 0 9 35 16167145 16167171 0.31 36.5
"SNP_FB_0250495" "chr5A" 88.889 27 3 0 7 33 17726817 17726791 0.31 36.5
"SNP_FB_0250495" "chr5A" 78.571 42 9 0 7 48 27810620 27810579 0.31 36.5
"SNP_FB_0250495" "chr5A" 88.889 27 3 0 9 35 28507025 28507051 0.31 36.5
"SNP_FB_0250495" "chr5A" 95.455 22 1 0 14 35 28507114 28507135 0.31 36.5
"SNP_FB_0250495" "chr5A" 88.889 27 3 0 9 35 41655313 41655287 0.31 36.5
"SNP_FB_0250495" "chr5A" 88.889 27 3 0 22 48 42434474 42434448 0.31 36.5
"SNP_FB_0250495" "chr5A" 78.571 42 9 0 7 48 45591468 45591427 0.31 36.5
"SNP_FB_0250495" "chr5A" 86.207 29 4 0 7 35 17726859 17726831 0.31 35.6
"SNP_FB_0250495" "chr5A" 86.207 29 4 0 7 35 20650805 20650777 0.31 35.6
"SNP_FB_0250495" "chr5A" 86.207 29 4 0 7 35 32068754 32068782 0.31 35.6
"SNP_FB_0250495" "chr5A" 86.207 29 4 0 7 35 41193168 41193140 0.31 35.6
"SNP_FB_0250495" "chr5A" 86.207 29 4 0 7 35 41655405 41655377 0.31 35.6
"SNP_FB_0250495" "chr5A" 86.207 29 4 0 7 35 43203550 43203578 0.31 35.6
"SNP_FB_0250495" "chr5A" 86.207 29 4 0 8 36 45830576 45830604 0.31 35.6
"SNP_FB_0250495" "chr5A" 88.462 26 3 0 23 48 16167145 16167170 1.1 34.6
"SNP_FB_0250495" "chr5A" 76.087 46 11 0 1 46 16167151 16167196 1.1 34.6
"SNP_FB_0250495" "chr5A" 95.238 21 1 0 5 25 42883500 42883520 1.1 34.6
"SNP_FB_0250495" "chr5A" 91.304 23 2 0 23 45 16167117 16167139 1.1 33.7
"SNP_FB_0250495" "chr5A" 91.304 23 2 0 26 48 27810567 27810545 1.1 33.7
"SNP_FB_0250495" "chr5A" 81.818 33 6 0 16 48 42883403 42883435 1.1 33.7
"SNP_FB_0250495" "chr5A" 85.714 28 4 0 7 34 45830524 45830551 1.1 33.7
"SNP_FB_0250495" "chr5A" 75 48 12 0 1 48 46804641 46804688 1.1 33.7
"SNP_FB_0250495" "chr5A" 75 48 12 0 1 48 46811020 46811067 1.1 33.7
"SNP_FB_0250495" "chr5A" 95 20 1 0 1 20 3514307 3514288 3.8 32.8
"SNP_FB_0250495" "chr5A" 95 20 1 0 1 20 10066239 10066220 3.8 32.8
"SNP_FB_0250495" "chr5A" 95 20 1 0 30 49 18851677 18851658 3.8 32.8
"SNP_FB_0250495" "chr5A" 80 35 7 0 1 35 19770654 19770620 3.8 32.8
"SNP_FB_0250495" "chr5A" 95 20 1 0 1 20 27810564 27810545 3.8 32.8
"SNP_FB_0250495" "chr5A" 95 20 1 0 1 20 30444956 30444975 3.8 32.8
"SNP_FB_0250495" "chr5A" 80 35 7 0 1 35 30445012 30445046 3.8 32.8
"SNP_FB_0250495" "chr5A" 95 20 1 0 1 20 30568930 30568949 3.8 32.8
"SNP_FB_0250495" "chr5A" 95 20 1 0 26 45 32044160 32044141 3.8 32.8
"SNP_FB_0250495" "chr5A" 95 20 1 0 1 20 45591412 45591393 3.8 32.8
"SNP_FB_0250495" "chr5A" 82.353 34 5 1 3 35 3418410 3418377 3.8 31.9
"SNP_FB_0250495" "chr5A" 85.185 27 4 0 22 48 16167072 16167098 3.8 31.9
"SNP_FB_0250495" "chr5A" 76.19 42 10 0 7 48 17560114 17560073 3.8 31.9
"SNP_FB_0250495" "chr5A" 85.185 27 4 0 7 33 21209961 21209987 3.8 31.9
"SNP_FB_0250495" "chr5A" 76.19 42 10 0 7 48 30568874 30568915 3.8 31.9
"SNP_FB_0250495" "chr14A" 92 50 4 0 1 50 24975624 24975575 1.25e-12 73.4
"SNP_FB_0250495" "chr14A" 91.667 48 4 0 1 48 1294255 1294208 1.52e-11 69.8
"SNP_FB_0250495" "chr14A" 91.667 48 4 0 1 48 1294353 1294306 1.52e-11 69.8
"SNP_FB_0250495" "chr14A" 91.667 48 4 0 1 48 25023076 25023029 1.52e-11 69.8
"SNP_FB_0250495" "chr14A" 91.667 48 3 1 1 48 1294408 1294362 1.85e-10 66.2
"SNP_FB_0250495" "chr14A" 89.583 48 5 0 1 48 3931790 3931837 6.47e-10 65.3
"SNP_FB_0250495" "chr14A" 87.5 48 6 0 1 48 3931932 3931979 7.88e-09 60.8
"SNP_FB_0250495" "chr14A" 88.636 44 5 0 1 44 8968088 8968045 9.6e-08 58.1
"SNP_FB_0250495" "chr14A" 88.636 44 5 0 1 44 9443083 9443040 9.6e-08 58.1
"SNP_FB_0250495" "chr14A" 88.636 44 5 0 1 44 21896228 21896271 9.6e-08 58.1
"SNP_FB_0250495" "chr14A" 88.636 44 5 0 1 44 24947749 24947792 9.6e-08 58.1
"SNP_FB_0250495" "chr14A" 88.636 44 5 0 1 44 24947850 24947893 9.6e-08 58.1
"SNP_FB_0250495" "chr14A" 88.636 44 5 0 1 44 25323374 25323417 9.6e-08 58.1
"SNP_FB_0250495" "chr14A" 88.636 44 5 0 1 44 25323475 25323518 9.6e-08 58.1
"SNP_FB_0250495" "chr14A" 90.698 43 3 1 9 50 8968023 8967981 9.6e-08 57.2
"SNP_FB_0250495" "chr14A" 90.698 43 3 1 9 50 9443018 9442976 9.6e-08 57.2
"SNP_FB_0250495" "chr14A" 90.698 43 3 1 9 50 21896293 21896335 9.6e-08 57.2
"SNP_FB_0250495" "chr14A" 85.417 48 7 0 1 48 1294367 1294320 3.35e-07 56.3
"SNP_FB_0250495" "chr14A" 85.417 48 7 0 1 48 4229164 4229211 3.35e-07 56.3
"SNP_FB_0250495" "chr14A" 85.417 48 7 0 1 48 10135956 10135909 3.35e-07 56.3
"SNP_FB_0250495" "chr14A" 88.372 43 5 0 1 43 20945153 20945195 3.35e-07 56.3
"SNP_FB_0250495" "chr14A" 88.372 43 5 0 6 48 25212112 25212154 3.35e-07 56.3
"SNP_FB_0250495" "chr14A" 87.805 41 5 0 8 48 1294374 1294334 4.08e-06 52.7
"SNP_FB_0250495" "chr14A" 87.805 41 5 0 8 48 10056488 10056528 4.08e-06 52.7
"SNP_FB_0250495" "chr14A" 84.783 46 7 0 3 48 23913590 23913635 4.08e-06 52.7
"SNP_FB_0250495" "chr14A" 88.372 43 4 1 9 50 24947915 24947957 4.08e-06 52.7
"SNP_FB_0250495" "chr14A" 88.372 43 4 1 9 50 25323540 25323582 4.08e-06 52.7
"SNP_FB_0250495" "chr14A" 83.333 48 8 0 1 48 1294339 1294292 4.08e-06 51.8
"SNP_FB_0250495" "chr14A" 87.5 40 5 0 9 48 1294414 1294375 1.42e-05 50.9
"SNP_FB_0250495" "chr14A" 91.429 35 3 0 1 35 14224215 14224181 1.42e-05 50.9
"SNP_FB_0250495" "chr14A" 82.979 47 8 0 2 48 4229321 4229367 1.42e-05 50
"SNP_FB_0250495" "chr14A" 85.714 42 6 0 7 48 4528613 4528654 1.42e-05 50
"SNP_FB_0250495" "chr14A" 85.714 42 6 0 6 47 10056600 10056641 1.42e-05 50
"SNP_FB_0250495" "chr14A" 84.091 44 7 0 1 44 4229235 4229278 4.97e-05 49.1
"SNP_FB_0250495" "chr14A" 82 50 7 1 1 48 10056623 10056672 4.97e-05 48.2
"SNP_FB_0250495" "chr14A" 93.548 31 2 0 1 31 10135872 10135842 4.97e-05 48.2
"SNP_FB_0250495" "chr14A" 93.548 31 2 0 1 31 24975540 24975510 4.97e-05 48.2
"SNP_FB_0250495" "chr14A" 93.548 31 2 0 1 31 25022992 25022962 4.97e-05 48.2
"SNP_FB_0250495" "chr14A" 81.25 48 9 0 1 48 8968045 8967998 0.000174 47.3
"SNP_FB_0250495" "chr14A" 81.25 48 9 0 1 48 9443040 9442993 0.000174 47.3
"SNP_FB_0250495" "chr14A" 81.25 48 9 0 1 48 21896271 21896318 0.000174 47.3
"SNP_FB_0250495" "chr14A" 81.25 48 9 0 1 48 24947893 24947940 0.000174 47.3
"SNP_FB_0250495" "chr14A" 85 40 6 0 9 48 1294261 1294222 0.000174 46.4
"SNP_FB_0250495" "chr14A" 88.571 35 4 0 14 48 4229163 4229197 0.000174 46.4
"SNP_FB_0250495" "chr14A" 87.179 39 4 1 1 39 4528725 4528762 0.000606 45.5
"SNP_FB_0250495" "chr14A" 83.333 42 7 0 7 48 8968200 8968159 0.000606 45.5
"SNP_FB_0250495" "chr14A" 83.333 42 7 0 7 48 9443195 9443154 0.000606 45.5
"SNP_FB_0250495" "chr14A" 83.333 42 7 0 7 48 21896116 21896157 0.000606 45.5
"SNP_FB_0250495" "chr14A" 83.333 42 7 0 7 48 25323262 25323303 0.000606 45.5
"SNP_FB_0250495" "chr14A" 83.333 42 7 0 7 48 29784962 29784921 0.000606 45.5
"SNP_FB_0250495" "chr14A" 90.909 33 1 1 1 33 4528794 4528824 0.000606 44.6
"SNP_FB_0250495" "chr14A" 93.103 29 2 0 7 35 14840465 14840493 0.000606 44.6
"SNP_FB_0250495" "chr14A" 77.358 53 6 1 2 48 1294491 1294439 0.002 43.7
"SNP_FB_0250495" "chr14A" 79.167 48 5 1 6 48 16643573 16643620 0.002 42.8
"SNP_FB_0250495" "chr14A" 79.167 48 10 0 1 48 23943672 23943719 0.002 42.8
"SNP_FB_0250495" "chr14A" 86.486 37 3 1 1 35 24186388 24186424 0.002 42.8
"SNP_FB_0250495" "chr14A" 79.167 48 10 0 1 48 25323518 25323565 0.002 42.8
"SNP_FB_0250495" "chr14A" 85.714 35 5 0 1 35 3931804 3931838 0.007 41.9
"SNP_FB_0250495" "chr14A" 82.5 40 7 0 6 45 3931909 3931948 0.007 41.9
"SNP_FB_0250495" "chr14A" 82.5 40 7 0 6 45 4229297 4229336 0.007 41.9
"SNP_FB_0250495" "chr14A" 85.714 35 5 0 14 48 20945054 20945088 0.007 41.9
"SNP_FB_0250495" "chr14A" 80 45 9 0 1 45 21896214 21896258 0.007 41.9
"SNP_FB_0250495" "chr14A" 75.926 54 7 1 1 48 4528635 4528688 0.007 41
"SNP_FB_0250495" "chr14A" 87.5 32 4 0 1 32 8968017 8967986 0.007 41
"SNP_FB_0250495" "chr14A" 79.592 49 9 1 1 48 8968060 8968012 0.007 41
"SNP_FB_0250495" "chr14A" 87.5 32 4 0 1 32 9443012 9442981 0.007 41
"SNP_FB_0250495" "chr14A" 79.592 49 9 1 1 48 9443055 9443007 0.007 41
"SNP_FB_0250495" "chr14A" 79.592 49 9 1 1 49 16643601 16643648 0.007 41
"SNP_FB_0250495" "chr14A" 79.592 49 9 1 1 48 21896256 21896304 0.007 41
"SNP_FB_0250495" "chr14A" 87.5 32 4 0 1 32 21896299 21896330 0.007 41
"SNP_FB_0250495" "chr14A" 80.952 42 8 0 7 48 24947637 24947678 0.007 41
"SNP_FB_0250495" "chr14A" 79.592 49 9 1 1 48 24947878 24947926 0.007 41
"SNP_FB_0250495" "chr14A" 79.592 49 9 1 1 48 25323503 25323551 0.007 41
"SNP_FB_0250495" "chr14A" 89.655 29 3 0 7 35 24186323 24186351 0.026 40.1
"SNP_FB_0250495" "chr14A" 89.655 29 3 0 7 35 24186530 24186558 0.026 40.1
"SNP_FB_0250495" "chr14A" 89.655 29 3 0 7 35 25438840 25438812 0.026 40.1
"SNP_FB_0250495" "chr14A" 89.655 29 3 0 7 35 25519056 25519028 0.026 40.1
"SNP_FB_0250495" "chr14A" 89.655 29 3 0 7 35 25519098 25519070 0.026 40.1
"SNP_FB_0250495" "chr14A" 89.655 29 3 0 7 35 26724433 26724461 0.026 40.1
"SNP_FB_0250495" "chr14A" 79.07 43 9 0 1 43 14113169 14113127 0.09 38.3
"SNP_FB_0250495" "chr14A" 77.083 48 11 0 1 48 20945069 20945116 0.09 38.3
"SNP_FB_0250495" "chr14A" 82.857 35 6 0 14 48 3931846 3931880 0.09 37.4
"SNP_FB_0250495" "chr14A" 86.667 30 4 0 6 35 8812762 8812791 0.09 37.4
"SNP_FB_0250495" "chr14A" 82.857 35 6 0 1 35 10056495 10056529 0.09 37.4
"SNP_FB_0250495" "chr14A" 92 25 2 0 24 48 14074042 14074018 0.09 37.4
"SNP_FB_0250495" "chr14A" 82.857 35 6 0 14 48 23943573 23943607 0.09 37.4
"SNP_FB_0250495" "chr14A" 82.857 35 6 0 14 48 25212163 25212197 0.09 37.4
"SNP_FB_0250495" "chr14A" 76.596 47 11 0 1 47 1294311 1294265 0.31 36.5
"SNP_FB_0250495" "chr14A" 88.889 27 3 0 22 48 1294499 1294473 0.31 36.5
"SNP_FB_0250495" "chr14A" 88.889 27 3 0 22 48 3931911 3931937 0.31 36.5
"SNP_FB_0250495" "chr14A" 84.375 32 5 0 14 45 10056537 10056568 0.31 36.5
"SNP_FB_0250495" "chr14A" 84.375 32 5 0 1 32 24947921 24947952 0.31 36.5
"SNP_FB_0250495" "chr14A" 88.889 27 3 0 22 48 25212242 25212268 0.31 36.5
"SNP_FB_0250495" "chr14A" 84.375 32 5 0 1 32 25323546 25323577 0.31 36.5
"SNP_FB_0250495" "chr14A" 78.571 42 9 0 7 48 29818946 29818905 0.31 36.5
"SNP_FB_0250495" "chr14A" 86.207 29 4 0 7 35 4892440 4892468 0.31 35.6
"SNP_FB_0250495" "chr14A" 86.207 29 4 0 7 35 14840381 14840409 0.31 35.6
"SNP_FB_0250495" "chr14A" 87.097 31 3 1 7 36 26724506 26724536 0.31 35.6
"SNP_FB_0250495" "chr14A" 95.238 21 1 0 24 44 10135980 10135960 1.1 34.6
"SNP_FB_0250495" "chr14A" 84.848 33 4 1 1 32 24947777 24947809 1.1 34.6
"SNP_FB_0250495" "chr14A" 84.848 33 4 1 1 32 25323402 25323434 1.1 34.6
"SNP_FB_0250495" "chr14A" 91.304 23 2 0 12 34 16214751 16214773 1.1 33.7
"SNP_FB_0250495" "chr14A" 76.744 43 10 0 6 48 24975563 24975521 1.1 33.7
"SNP_FB_0250495" "chr14A" 95 20 1 0 1 20 4229348 4229367 3.8 32.8
"SNP_FB_0250495" "chr14A" 95 20 1 0 1 20 14074037 14074018 3.8 32.8
"SNP_FB_0250495" "chr14A" 85.185 27 4 0 22 48 4229114 4229140 3.8 31.9
"SNP_FB_0250495" "chr14A" 85.185 27 4 0 22 48 10056474 10056500 3.8 31.9
"SNP_FB_0250495" "chr14A" 90.909 22 2 0 14 35 14837705 14837726 3.8 31.9
"SNP_FB_0250495" "chr14A" 100 17 0 0 1 17 20401262 20401246 3.8 31.9
"SNP_FB_0250495" "chr14A" 90.909 22 2 0 14 35 24186445 24186466 3.8 31.9
"SNP_FB_0250495" "chr3A" 91.667 48 4 0 1 48 18353403 18353450 1.52e-11 69.8
"SNP_FB_0250495" "chr3A" 89.583 48 5 0 1 48 6599404 6599451 6.47e-10 65.3
"SNP_FB_0250495" "chr3A" 89.583 48 5 0 1 48 25672702 25672749 6.47e-10 65.3
"SNP_FB_0250495" "chr3A" 87.5 48 6 0 1 48 620747 620700 7.88e-09 60.8
"SNP_FB_0250495" "chr3A" 87.5 48 6 0 1 48 6599248 6599295 7.88e-09 60.8
"SNP_FB_0250495" "chr3A" 87.5 48 6 0 1 48 13309546 13309593 7.88e-09 60.8
"SNP_FB_0250495" "chr3A" 87.5 48 6 0 1 48 13309702 13309749 7.88e-09 60.8
"SNP_FB_0250495" "chr3A" 87.5 48 6 0 1 48 16694769 16694816 7.88e-09 60.8
"SNP_FB_0250495" "chr3A" 87.5 48 6 0 1 48 25672548 25672595 7.88e-09 60.8
"SNP_FB_0250495" "chr3A" 87.5 48 6 0 1 48 33387664 33387617 7.88e-09 60.8
"SNP_FB_0250495" "chr3A" 87.5 48 6 0 1 48 37945695 37945648 7.88e-09 60.8
"SNP_FB_0250495" "chr3A" 90.698 43 3 1 9 50 12099543 12099501 9.6e-08 57.2
"SNP_FB_0250495" "chr3A" 85.417 48 7 0 1 48 1242140 1242187 3.35e-07 56.3
"SNP_FB_0250495" "chr3A" 85.417 48 7 0 1 48 1255399 1255446 3.35e-07 56.3
"SNP_FB_0250495" "chr3A" 85.417 48 7 0 1 48 1272219 1272266 3.35e-07 56.3
"SNP_FB_0250495" "chr3A" 85.417 48 7 0 1 48 6804293 6804340 3.35e-07 56.3
"SNP_FB_0250495" "chr3A" 85.417 48 7 0 1 48 10705980 10706027 3.35e-07 56.3
"SNP_FB_0250495" "chr3A" 85.417 48 7 0 1 48 10719473 10719520 3.35e-07 56.3
"SNP_FB_0250495" "chr3A" 85.417 48 7 0 1 48 10926381 10926428 3.35e-07 56.3
"SNP_FB_0250495" "chr3A" 88.372 43 5 0 6 48 16694760 16694802 3.35e-07 56.3
"SNP_FB_0250495" "chr3A" 85.417 48 7 0 1 48 22962246 22962199 3.35e-07 56.3
"SNP_FB_0250495" "chr3A" 85.417 48 7 0 1 48 27842787 27842740 3.35e-07 56.3
"SNP_FB_0250495" "chr3A" 88.095 42 5 0 6 47 620614 620573 1.17e-06 54.5
"SNP_FB_0250495" "chr3A" 88.095 42 5 0 6 47 35877908 35877867 1.17e-06 54.5
"SNP_FB_0250495" "chr3A" 87.805 41 5 0 8 48 7490244 7490204 4.08e-06 52.7
"SNP_FB_0250495" "chr3A" 83.333 48 8 0 1 48 620591 620544 4.08e-06 51.8
"SNP_FB_0250495" "chr3A" 83.333 48 8 0 1 48 4326159 4326206 4.08e-06 51.8
"SNP_FB_0250495" "chr3A" 83.333 48 8 0 1 48 34997587 34997634 4.08e-06 51.8
"SNP_FB_0250495" "chr3A" 87.5 40 5 0 6 45 32791404 32791365 1.42e-05 50.9
"SNP_FB_0250495" "chr3A" 84.091 44 7 0 1 44 12099608 12099565 4.97e-05 49.1
"SNP_FB_0250495" "chr3A" 96.552 29 1 0 7 35 34340921 34340949 4.97e-05 49.1
"SNP_FB_0250495" "chr3A" 93.548 31 2 0 1 31 8733257 8733227 4.97e-05 48.2
"SNP_FB_0250495" "chr3A" 81.25 48 9 0 1 48 7490125 7490078 0.000174 47.3
"SNP_FB_0250495" "chr3A" 81.25 48 9 0 1 48 12099565 12099518 0.000174 47.3
"SNP_FB_0250495" "chr3A" 83.721 43 7 0 6 48 18353380 18353422 0.000174 47.3
"SNP_FB_0250495" "chr3A" 83.721 43 7 0 6 48 27842866 27842824 0.000174 47.3
"SNP_FB_0250495" "chr3A" 81.25 48 9 0 1 48 29540417 29540464 0.000174 47.3
"SNP_FB_0250495" "chr3A" 81.25 48 9 0 1 48 32791465 32791418 0.000174 47.3
"SNP_FB_0250495" "chr3A" 85 40 6 0 6 45 1242117 1242156 0.000174 46.4
"SNP_FB_0250495" "chr3A" 85 40 6 0 6 45 1255376 1255415 0.000174 46.4
"SNP_FB_0250495" "chr3A" 85 40 6 0 6 45 1272196 1272235 0.000174 46.4
"SNP_FB_0250495" "chr3A" 88.571 35 4 0 14 48 6599304 6599338 0.000174 46.4
"SNP_FB_0250495" "chr3A" 85 40 6 0 6 45 6599381 6599420 0.000174 46.4
"SNP_FB_0250495" "chr3A" 85.714 42 5 1 6 46 14072680 14072721 0.000174 46.4
"SNP_FB_0250495" "chr3A" 88.571 35 4 0 1 35 16694713 16694747 0.000174 46.4
"SNP_FB_0250495" "chr3A" 82.222 45 8 0 1 45 25672618 25672662 0.000174 46.4
"SNP_FB_0250495" "chr3A" 85 40 6 0 6 45 27842810 27842771 0.000174 46.4
"SNP_FB_0250495" "chr3A" 83.333 42 7 0 6 47 2516758 2516799 0.000606 45.5
"SNP_FB_0250495" "chr3A" 83.333 42 7 0 7 48 12099720 12099679 0.000606 45.5
"SNP_FB_0250495" "chr3A" 80.851 47 9 0 1 47 29540445 29540491 0.000606 45.5
"SNP_FB_0250495" "chr3A" 96.296 27 1 0 22 48 35877948 35877922 0.000606 45.5
"SNP_FB_0250495" "chr3A" 93.103 29 2 0 7 35 1092559 1092531 0.000606 44.6
"SNP_FB_0250495" "chr3A" 81.818 44 8 0 1 44 1242055 1242098 0.000606 44.6
"SNP_FB_0250495" "chr3A" 81.818 44 8 0 1 44 1255314 1255357 0.000606 44.6
"SNP_FB_0250495" "chr3A" 81.818 44 8 0 1 44 1272134 1272177 0.000606 44.6
"SNP_FB_0250495" "chr3A" 93.103 29 2 0 7 35 1363349 1363377 0.000606 44.6
"SNP_FB_0250495" "chr3A" 93.103 29 2 0 7 35 10701101 10701129 0.000606 44.6
"SNP_FB_0250495" "chr3A" 93.103 29 2 0 7 35 10701143 10701171 0.000606 44.6
"SNP_FB_0250495" "chr3A" 93.103 29 2 0 7 35 10714594 10714622 0.000606 44.6
"SNP_FB_0250495" "chr3A" 93.103 29 2 0 7 35 10714636 10714664 0.000606 44.6
"SNP_FB_0250495" "chr3A" 81.818 44 8 0 1 44 13309617 13309660 0.000606 44.6
"SNP_FB_0250495" "chr3A" 93.103 29 2 0 7 35 14072439 14072467 0.000606 44.6
"SNP_FB_0250495" "chr3A" 84.615 39 6 0 10 48 18353294 18353332 0.000606 44.6
"SNP_FB_0250495" "chr3A" 93.103 29 2 0 7 35 34405374 34405402 0.000606 44.6
"SNP_FB_0250495" "chr3A" 81.395 43 8 0 6 48 6309264 6309306 0.002 42.8
"SNP_FB_0250495" "chr3A" 81.395 43 8 0 6 48 10386228 10386186 0.002 42.8
"SNP_FB_0250495" "chr3A" 81.395 43 8 0 6 48 34997438 34997480 0.002 42.8
"SNP_FB_0250495" "chr3A" 90 30 3 0 6 35 1363432 1363461 0.007 41.9
"SNP_FB_0250495" "chr3A" 85.714 35 5 0 1 35 7490237 7490203 0.007 41.9
"SNP_FB_0250495" "chr3A" 90 30 3 0 1 30 10708706 10708735 0.007 41.9
"SNP_FB_0250495" "chr3A" 90 30 3 0 1 30 10722199 10722228 0.007 41.9
"SNP_FB_0250495" "chr3A" 85.714 35 5 0 14 48 13309602 13309636 0.007 41.9
"SNP_FB_0250495" "chr3A" 85.714 35 5 0 1 35 16694783 16694817 0.007 41.9
"SNP_FB_0250495" "chr3A" 85.714 35 5 0 1 35 34217341 34217375 0.007 41.9
"SNP_FB_0250495" "chr3A" 80 45 9 0 1 45 37945751 37945707 0.007 41.9
"SNP_FB_0250495" "chr3A" 87.5 32 4 0 1 32 12099537 12099506 0.007 41
"SNP_FB_0250495" "chr3A" 79.592 49 9 1 1 48 12099580 12099532 0.007 41
"SNP_FB_0250495" "chr3A" 92.593 27 2 0 9 35 34340839 34340865 0.007 41
"SNP_FB_0250495" "chr3A" 89.655 29 3 0 7 35 1363235 1363263 0.026 40.1
"SNP_FB_0250495" "chr3A" 89.655 29 3 0 7 35 10701227 10701255 0.026 40.1
"SNP_FB_0250495" "chr3A" 89.655 29 3 0 7 35 10714720 10714748 0.026 40.1
"SNP_FB_0250495" "chr3A" 89.655 29 3 0 7 35 14072324 14072352 0.026 40.1
"SNP_FB_0250495" "chr3A" 89.655 29 3 0 7 35 14072596 14072624 0.026 40.1
"SNP_FB_0250495" "chr3A" 89.655 29 3 0 7 35 14672440 14672468 0.026 40.1
"SNP_FB_0250495" "chr3A" 89.655 29 3 0 7 35 14672573 14672601 0.026 40.1
"SNP_FB_0250495" "chr3A" 89.655 29 3 0 7 35 14672657 14672685 0.026 40.1
"SNP_FB_0250495" "chr3A" 81.395 43 6 1 6 48 33387685 33387645 0.026 40.1
"SNP_FB_0250495" "chr3A" 89.655 29 3 0 7 35 34405416 34405444 0.026 40.1
"SNP_FB_0250495" "chr3A" 92.308 26 2 0 23 48 1242049 1242074 0.026 39.2
"SNP_FB_0250495" "chr3A" 92.308 26 2 0 23 48 1255308 1255333 0.026 39.2
"SNP_FB_0250495" "chr3A" 92.308 26 2 0 23 48 1272128 1272153 0.026 39.2
"SNP_FB_0250495" "chr3A" 82.5 40 5 1 1 40 22962064 22962027 0.026 39.2
"SNP_FB_0250495" "chr3A" 79.07 43 9 0 6 48 4325998 4326040 0.09 38.3
"SNP_FB_0250495" "chr3A" 89.286 28 3 0 8 35 34340880 34340907 0.09 38.3
"SNP_FB_0250495" "chr3A" 82.857 35 6 0 14 48 620691 620657 0.09 37.4
"SNP_FB_0250495" "chr3A" 82.857 35 6 0 1 35 620733 620699 0.09 37.4
"SNP_FB_0250495" "chr3A" 82.857 35 6 0 1 35 2516711 2516745 0.09 37.4
"SNP_FB_0250495" "chr3A" 80 40 8 0 6 45 4326136 4326175 0.09 37.4
"SNP_FB_0250495" "chr3A" 82.857 35 6 0 1 35 6309343 6309377 0.09 37.4
"SNP_FB_0250495" "chr3A" 82.857 35 6 0 14 48 6309384 6309418 0.09 37.4
"SNP_FB_0250495" "chr3A" 82.857 35 6 0 1 35 6599262 6599296 0.09 37.4
"SNP_FB_0250495" "chr3A" 82.857 35 6 0 1 35 8831167 8831201 0.09 37.4
"SNP_FB_0250495" "chr3A" 82.857 35 6 0 1 35 8831307 8831341 0.09 37.4
"SNP_FB_0250495" "chr3A" 82.857 35 6 0 1 35 10386152 10386118 0.09 37.4
"SNP_FB_0250495" "chr3A" 92 25 2 0 24 48 10705933 10705957 0.09 37.4
"SNP_FB_0250495" "chr3A" 92 25 2 0 24 48 10719426 10719450 0.09 37.4
"SNP_FB_0250495" "chr3A" 82.857 35 6 0 1 35 13309560 13309594 0.09 37.4
"SNP_FB_0250495" "chr3A" 86.667 30 4 0 7 36 14672531 14672560 0.09 37.4
"SNP_FB_0250495" "chr3A" 80.952 42 7 1 7 47 18222996 18223037 0.09 37.4
"SNP_FB_0250495" "chr3A" 82.857 35 6 0 1 35 18353299 18353333 0.09 37.4
"SNP_FB_0250495" "chr3A" 82.857 35 6 0 1 35 25672562 25672596 0.09 37.4
"SNP_FB_0250495" "chr3A" 82.857 35 6 0 1 35 25672716 25672750 0.09 37.4
"SNP_FB_0250495" "chr3A" 82.857 35 6 0 1 35 29540361 29540395 0.09 37.4
"SNP_FB_0250495" "chr3A" 82.857 35 6 0 1 35 33387650 33387616 0.09 37.4
"SNP_FB_0250495" "chr3A" 82.857 35 6 0 1 35 33387802 33387768 0.09 37.4
"SNP_FB_0250495" "chr3A" 88.889 27 3 0 22 48 1241935 1241961 0.31 36.5
"SNP_FB_0250495" "chr3A" 88.889 27 3 0 22 48 1255194 1255220 0.31 36.5
"SNP_FB_0250495" "chr3A" 88.889 27 3 0 22 48 1272014 1272040 0.31 36.5
"SNP_FB_0250495" "chr3A" 88.889 27 3 0 22 48 6599199 6599225 0.31 36.5
"SNP_FB_0250495" "chr3A" 78.571 42 9 0 7 48 8733335 8733294 0.31 36.5
"SNP_FB_0250495" "chr3A" 88.889 27 3 0 22 48 13309497 13309523 0.31 36.5
"SNP_FB_0250495" "chr3A" 88.889 27 3 0 22 48 22962127 22962101 0.31 36.5
"SNP_FB_0250495" "chr3A" 78.571 42 9 0 7 48 23641912 23641953 0.31 36.5
"SNP_FB_0250495" "chr3A" 88.889 27 3 0 22 48 25672611 25672637 0.31 36.5
"SNP_FB_0250495" "chr3A" 86.207 29 4 0 7 35 1092360 1092332 0.31 35.6
"SNP_FB_0250495" "chr3A" 86.207 29 4 0 7 35 1092444 1092416 0.31 35.6
"SNP_FB_0250495" "chr3A" 86.207 29 4 0 20 48 6804270 6804298 0.31 35.6
"SNP_FB_0250495" "chr3A" 86.207 29 4 0 7 35 14072554 14072582 0.31 35.6
"SNP_FB_0250495" "chr3A" 69.355 62 5 1 1 48 16694727 16694788 0.31 35.6
"SNP_FB_0250495" "chr3A" 91.667 24 2 0 1 24 18353619 18353642 0.31 35.6
"SNP_FB_0250495" "chr3A" 79.487 39 4 1 1 35 10700976 10701014 1.1 34.6
"SNP_FB_0250495" "chr3A" 79.487 39 4 1 1 35 10714469 10714507 1.1 34.6
"SNP_FB_0250495" "chr3A" 81.818 33 6 0 13 45 10926365 10926397 1.1 33.7
"SNP_FB_0250495" "chr3A" 80 35 7 0 1 35 1241998 1242032 3.8 32.8
"SNP_FB_0250495" "chr3A" 80 35 7 0 1 35 1255257 1255291 3.8 32.8
"SNP_FB_0250495" "chr3A" 80 35 7 0 1 35 1272077 1272111 3.8 32.8
"SNP_FB_0250495" "chr3A" 80 35 7 0 14 48 6309426 6309460 3.8 32.8
"SNP_FB_0250495" "chr3A" 95 20 1 0 1 20 8527836 8527817 3.8 32.8
"SNP_FB_0250495" "chr3A" 83.333 30 5 0 1 30 8527920 8527891 3.8 32.8
"SNP_FB_0250495" "chr3A" 80 35 7 0 14 48 8831208 8831242 3.8 32.8
"SNP_FB_0250495" "chr3A" 95 20 1 0 1 20 10705938 10705957 3.8 32.8
"SNP_FB_0250495" "chr3A" 95 20 1 0 1 20 10719431 10719450 3.8 32.8
"SNP_FB_0250495" "chr3A" 95 20 1 0 1 20 10926038 10926057 3.8 32.8
"SNP_FB_0250495" "chr3A" 95 20 1 0 1 20 15533906 15533887 3.8 32.8
"SNP_FB_0250495" "chr3A" 95 20 1 0 1 20 23641968 23641987 3.8 32.8
"SNP_FB_0250495" "chr3A" 75.556 45 11 0 1 45 33387718 33387674 3.8 32.8
"SNP_FB_0250495" "chr3A" 88 25 3 0 1 25 34213011 34213035 3.8 32.8
"SNP_FB_0250495" "chr3A" 80 35 7 0 1 35 34997461 34997495 3.8 32.8
"SNP_FB_0250495" "chr3A" 90.909 22 2 0 14 35 26047 26026 3.8 31.9
"SNP_FB_0250495" "chr3A" 85.185 27 4 0 22 48 620796 620770 3.8 31.9
"SNP_FB_0250495" "chr3A" 85.185 27 4 0 22 48 2516578 2516604 3.8 31.9
"SNP_FB_0250495" "chr3A" 77.273 44 9 1 5 47 14743569 14743612 3.8 31.9
"SNP_FB_0250495" "chr3A" 91.667 24 1 1 13 36 18223077 18223099 3.8 31.9
"SNP_FB_0250495" "chr3A" 100 17 0 0 30 46 34483680 34483696 3.8 31.9
"SNP_FB_0250495" "chr4A" 91.667 48 4 0 1 48 1528082 1528035 1.52e-11 69.8
"SNP_FB_0250495" "chr4A" 91.667 48 4 0 1 48 22054388 22054435 1.52e-11 69.8
"SNP_FB_0250495" "chr4A" 89.583 48 5 0 1 48 16546181 16546228 6.47e-10 65.3
"SNP_FB_0250495" "chr4A" 89.583 48 5 0 1 48 28292446 28292399 6.47e-10 65.3
"SNP_FB_0250495" "chr4A" 87.5 48 6 0 1 48 16546337 16546384 7.88e-09 60.8
"SNP_FB_0250495" "chr4A" 87.5 48 6 0 1 48 22071939 22071892 7.88e-09 60.8
"SNP_FB_0250495" "chr4A" 87.5 48 6 0 1 48 22072095 22072048 7.88e-09 60.8
"SNP_FB_0250495" "chr4A" 87.5 48 6 0 1 48 28292290 28292243 7.88e-09 60.8
"SNP_FB_0250495" "chr4A" 87.5 48 6 0 1 48 30388898 30388851 7.88e-09 60.8
"SNP_FB_0250495" "chr4A" 88.636 44 5 0 1 44 19262278 19262235 9.6e-08 58.1
"SNP_FB_0250495" "chr4A" 88.636 44 5 0 1 44 24690840 24690883 9.6e-08 58.1
"SNP_FB_0250495" "chr4A" 88.636 44 5 0 1 44 27286601 27286558 9.6e-08 58.1
"SNP_FB_0250495" "chr4A" 85.714 49 7 0 1 49 27286744 27286696 9.6e-08 58.1
"SNP_FB_0250495" "chr4A" 90.698 43 3 1 9 50 19262213 19262171 9.6e-08 57.2
"SNP_FB_0250495" "chr4A" 90.698 43 3 1 9 50 24690917 24690959 9.6e-08 57.2
"SNP_FB_0250495" "chr4A" 90.698 43 3 1 9 50 27286521 27286479 9.6e-08 57.2
"SNP_FB_0250495" "chr4A" 88.372 43 4 1 9 50 25577038 25577080 4.08e-06 52.7
"SNP_FB_0250495" "chr4A" 83.333 48 8 0 1 48 15732367 15732320 4.08e-06 51.8
"SNP_FB_0250495" "chr4A" 83.333 48 8 0 1 48 20689081 20689034 4.08e-06 51.8
"SNP_FB_0250495" "chr4A" 83.333 48 8 0 1 48 26638770 26638817 4.08e-06 51.8
"SNP_FB_0250495" "chr4A" 83.333 48 8 0 1 48 26648482 26648529 4.08e-06 51.8
"SNP_FB_0250495" "chr4A" 83.333 48 8 0 1 48 30388756 30388709 4.08e-06 51.8
"SNP_FB_0250495" "chr4A" 83.333 48 8 0 1 48 31409386 31409339 4.08e-06 51.8
"SNP_FB_0250495" "chr4A" 86.047 43 6 0 6 48 31409535 31409493 4.08e-06 51.8
"SNP_FB_0250495" "chr4A" 96.552 29 1 0 7 35 24007789 24007817 4.97e-05 49.1
"SNP_FB_0250495" "chr4A" 81.25 48 9 0 1 48 19262235 19262188 0.000174 47.3
"SNP_FB_0250495" "chr4A" 81.25 48 9 0 1 48 24690895 24690942 0.000174 47.3
"SNP_FB_0250495" "chr4A" 81.25 48 9 0 1 48 27286543 27286496 0.000174 47.3
"SNP_FB_0250495" "chr4A" 85 40 6 0 6 45 16546314 16546353 0.000174 46.4
"SNP_FB_0250495" "chr4A" 85 40 6 0 6 45 22071962 22071923 0.000174 46.4
"SNP_FB_0250495" "chr4A" 85 40 6 0 6 45 28292313 28292274 0.000174 46.4
"SNP_FB_0250495" "chr4A" 83.333 42 7 0 7 48 19262390 19262349 0.000606 45.5
"SNP_FB_0250495" "chr4A" 83.333 42 7 0 7 48 24690728 24690769 0.000606 45.5
"SNP_FB_0250495" "chr4A" 83.333 42 7 0 7 48 27286856 27286815 0.000606 45.5
"SNP_FB_0250495" "chr4A" 93.103 29 2 0 7 35 4849609 4849637 0.000606 44.6
"SNP_FB_0250495" "chr4A" 81.818 44 8 0 1 44 16546252 16546295 0.000606 44.6
"SNP_FB_0250495" "chr4A" 81.818 44 8 0 1 44 25576973 25577016 0.000606 44.6
"SNP_FB_0250495" "chr4A" 81.818 44 8 0 1 44 27286702 27286659 0.000606 44.6
"SNP_FB_0250495" "chr4A" 81.818 44 8 0 1 44 28292375 28292332 0.000606 44.6
"SNP_FB_0250495" "chr4A" 93.103 29 2 0 7 35 31413717 31413689 0.000606 44.6
"SNP_FB_0250495" "chr4A" 79.167 48 10 0 1 48 25577016 25577063 0.002 42.8
"SNP_FB_0250495" "chr4A" 85.714 35 5 0 14 48 15189954 15189988 0.007 41.9
"SNP_FB_0250495" "chr4A" 85.714 35 5 0 14 48 15732452 15732418 0.007 41.9
"SNP_FB_0250495" "chr4A" 85.714 35 5 0 1 35 15732493 15732459 0.007 41.9
"SNP_FB_0250495" "chr4A" 85.714 35 5 0 14 48 16546237 16546271 0.007 41.9
"SNP_FB_0250495" "chr4A" 85.714 35 5 0 14 48 22072039 22072005 0.007 41.9
"SNP_FB_0250495" "chr4A" 80 45 9 0 1 45 24690826 24690870 0.007 41.9
"SNP_FB_0250495" "chr4A" 85.714 35 5 0 1 35 26638784 26638818 0.007 41.9
"SNP_FB_0250495" "chr4A" 85.714 35 5 0 1 35 26648496 26648530 0.007 41.9
"SNP_FB_0250495" "chr4A" 85.714 35 5 0 14 48 28292390 28292356 0.007 41.9
"SNP_FB_0250495" "chr4A" 82.5 40 7 0 6 45 30388779 30388740 0.007 41.9
"SNP_FB_0250495" "chr4A" 92.593 27 2 0 7 33 4849418 4849444 0.007 41
"SNP_FB_0250495" "chr4A" 87.5 32 4 0 1 32 19262207 19262176 0.007 41
"SNP_FB_0250495" "chr4A" 79.592 49 9 1 1 48 19262250 19262202 0.007 41
"SNP_FB_0250495" "chr4A" 92.593 27 2 0 22 48 20689241 20689215 0.007 41
"SNP_FB_0250495" "chr4A" 87.5 32 4 0 1 32 24690923 24690954 0.007 41
"SNP_FB_0250495" "chr4A" 87.5 32 4 0 1 32 27286515 27286484 0.007 41
"SNP_FB_0250495" "chr4A" 79.592 49 9 1 1 48 27286558 27286510 0.007 41
"SNP_FB_0250495" "chr4A" 89.655 29 3 0 7 35 4813901 4813929 0.026 40.1
"SNP_FB_0250495" "chr4A" 89.655 29 3 0 7 35 5546237 5546265 0.026 40.1
"SNP_FB_0250495" "chr4A" 89.655 29 3 0 7 35 18718663 18718635 0.026 40.1
"SNP_FB_0250495" "chr4A" 79.545 44 9 0 1 44 22072024 22071981 0.026 40.1
"SNP_FB_0250495" "chr4A" 89.655 29 3 0 7 35 23288938 23288966 0.026 40.1
"SNP_FB_0250495" "chr4A" 82.927 41 6 1 9 48 24690888 24690928 0.026 40.1
"SNP_FB_0250495" "chr4A" 77.083 48 5 1 7 48 22054276 22054323 0.026 39.2
"SNP_FB_0250495" "chr4A" 83.333 36 6 0 13 48 25577014 25577049 0.026 39.2
"SNP_FB_0250495" "chr4A" 79.07 43 9 0 6 48 15190099 15190141 0.09 38.3
"SNP_FB_0250495" "chr4A" 77.083 48 11 0 1 48 26638559 26638606 0.09 38.3
"SNP_FB_0250495" "chr4A" 77.083 48 11 0 1 48 26648271 26648318 0.09 38.3
"SNP_FB_0250495" "chr4A" 82.857 35 6 0 1 35 16546195 16546229 0.09 37.4
"SNP_FB_0250495" "chr4A" 82.857 35 6 0 14 48 17697714 17697680 0.09 37.4
"SNP_FB_0250495" "chr4A" 82.857 35 6 0 1 35 22072081 22072047 0.09 37.4
"SNP_FB_0250495" "chr4A" 92 25 2 0 22 46 25576876 25576900 0.09 37.4
"SNP_FB_0250495" "chr4A" 82.857 35 6 0 1 35 28292432 28292398 0.09 37.4
"SNP_FB_0250495" "chr4A" 82.857 35 6 0 1 35 30388884 30388850 0.09 37.4
"SNP_FB_0250495" "chr4A" 82.857 35 6 0 1 35 31409456 31409422 0.09 37.4
"SNP_FB_0250495" "chr4A" 88.889 27 3 0 22 48 16546131 16546157 0.31 36.5
"SNP_FB_0250495" "chr4A" 78.571 42 9 0 7 48 22054248 22054289 0.31 36.5
"SNP_FB_0250495" "chr4A" 84.375 32 5 0 1 32 25577044 25577075 0.31 36.5
"SNP_FB_0250495" "chr4A" 88.889 27 3 0 22 48 26638707 26638733 0.31 36.5
"SNP_FB_0250495" "chr4A" 88.889 27 3 0 22 48 26648419 26648445 0.31 36.5
"SNP_FB_0250495" "chr4A" 88.889 27 3 0 22 48 28292495 28292469 0.31 36.5
"SNP_FB_0250495" "chr4A" 86.207 29 4 0 7 35 4849534 4849562 0.31 35.6
"SNP_FB_0250495" "chr4A" 86.207 29 4 0 7 35 18718621 18718593 0.31 35.6
"SNP_FB_0250495" "chr4A" 84.848 33 4 1 1 32 27286674 27286642 1.1 34.6
"SNP_FB_0250495" "chr4A" 82.857 35 5 1 11 45 15190007 15190040 1.1 33.7
"SNP_FB_0250495" "chr4A" 95 20 1 0 1 20 17697812 17697793 3.8 32.8
"SNP_FB_0250495" "chr4A" 80 35 7 0 1 35 20689178 20689144 3.8 32.8
"SNP_FB_0250495" "chr4A" 95 20 1 0 1 20 20689234 20689215 3.8 32.8
"SNP_FB_0250495" "chr4A" 95 20 1 0 1 20 22054304 22054323 3.8 32.8
"SNP_FB_0250495" "chr4A" 80 35 7 0 1 35 31409372 31409338 3.8 32.8
"SNP_FB_0250495" "chr4A" 80 35 7 0 1 35 31409512 31409478 3.8 32.8
"SNP_FB_0250495" "chr4A" 85.185 27 4 0 7 33 5546321 5546347 3.8 31.9
"SNP_FB_0250495" "chr4A" 75.51 49 11 1 1 48 30388870 30388822 3.8 31.9
"SNP_FB_0250495" "chr4A" 85.185 27 4 0 22 48 30388947 30388921 3.8 31.9
"SNP_FB_0250495" "chr16A" 90 50 5 0 1 50 16674726 16674677 5.31e-11 68.9
"SNP_FB_0250495" "chr16A" 92.857 42 3 0 9 50 40177790 40177831 2.26e-09 63.5
"SNP_FB_0250495" "chr16A" 87.5 48 6 0 1 48 7513479 7513432 7.88e-09 60.8
"SNP_FB_0250495" "chr16A" 87.5 48 6 0 1 48 7513635 7513588 7.88e-09 60.8
"SNP_FB_0250495" "chr16A" 87.5 48 6 0 1 48 8164571 8164524 7.88e-09 60.8
"SNP_FB_0250495" "chr16A" 87.5 48 6 0 1 48 9402431 9402478 7.88e-09 60.8
"SNP_FB_0250495" "chr16A" 87.5 48 6 0 1 48 12209052 12209099 7.88e-09 60.8
"SNP_FB_0250495" "chr16A" 87.5 48 6 0 1 48 19895604 19895651 7.88e-09 60.8
"SNP_FB_0250495" "chr16A" 87.5 48 6 0 1 48 38415043 38415090 7.88e-09 60.8
"SNP_FB_0250495" "chr16A" 87.5 48 6 0 1 48 38415185 38415232 7.88e-09 60.8
"SNP_FB_0250495" "chr16A" 90.476 42 4 0 9 50 356503 356544 2.75e-08 59
"SNP_FB_0250495" "chr16A" 88.636 44 5 0 1 44 6755265 6755222 9.6e-08 58.1
"SNP_FB_0250495" "chr16A" 90.244 41 4 0 9 49 6755200 6755160 9.6e-08 57.2
"SNP_FB_0250495" "chr16A" 85.417 48 7 0 1 48 8164585 8164538 3.35e-07 56.3
"SNP_FB_0250495" "chr16A" 85.417 48 7 0 1 48 10138151 10138198 3.35e-07 56.3
"SNP_FB_0250495" "chr16A" 85.417 48 7 0 1 48 28280746 28280699 3.35e-07 56.3
"SNP_FB_0250495" "chr16A" 85.106 47 5 1 1 47 6887289 6887333 4.08e-06 51.8
"SNP_FB_0250495" "chr16A" 83.333 48 8 0 1 48 8164599 8164552 4.08e-06 51.8
"SNP_FB_0250495" "chr16A" 86.047 43 6 0 6 48 9074772 9074814 4.08e-06 51.8
"SNP_FB_0250495" "chr16A" 83.333 48 8 0 1 48 9402417 9402464 4.08e-06 51.8
"SNP_FB_0250495" "chr16A" 86.047 43 6 0 5 47 12808379 12808421 4.08e-06 51.8
"SNP_FB_0250495" "chr16A" 83.333 48 8 0 1 48 19895520 19895567 4.08e-06 51.8
"SNP_FB_0250495" "chr16A" 83.333 48 8 0 1 48 28280606 28280559 4.08e-06 51.8
"SNP_FB_0250495" "chr16A" 83.333 48 8 0 1 48 32687964 32687917 4.08e-06 51.8
"SNP_FB_0250495" "chr16A" 82.979 47 8 0 2 48 12808362 12808408 1.42e-05 50
"SNP_FB_0250495" "chr16A" 84.091 44 7 0 1 44 7513564 7513521 4.97e-05 49.1
"SNP_FB_0250495" "chr16A" 83.333 48 7 1 1 47 356452 356499 4.97e-05 48.2
"SNP_FB_0250495" "chr16A" 86.047 43 5 1 6 48 12808252 12808293 4.97e-05 48.2
"SNP_FB_0250495" "chr16A" 86.047 43 5 1 6 48 17851735 17851694 4.97e-05 48.2
"SNP_FB_0250495" "chr16A" 83.333 48 7 1 1 47 40177739 40177786 4.97e-05 48.2
"SNP_FB_0250495" "chr16A" 81.25 48 9 0 1 48 6755222 6755175 0.000174 47.3
"SNP_FB_0250495" "chr16A" 81.25 48 9 0 1 48 10137983 10138030 0.000174 47.3
"SNP_FB_0250495" "chr16A" 83.721 43 7 0 6 48 17851666 17851624 0.000174 47.3
"SNP_FB_0250495" "chr16A" 83.721 43 7 0 6 48 28280755 28280713 0.000174 47.3
"SNP_FB_0250495" "chr16A" 85 40 6 0 6 45 7513502 7513463 0.000174 46.4
"SNP_FB_0250495" "chr16A" 82.222 45 8 0 1 45 8164473 8164429 0.000174 46.4
"SNP_FB_0250495" "chr16A" 85.714 42 5 1 7 48 8847028 8847068 0.000174 46.4
"SNP_FB_0250495" "chr16A" 85 40 6 0 6 45 12209171 12209210 0.000174 46.4
"SNP_FB_0250495" "chr16A" 85 40 6 0 6 45 38415162 38415201 0.000174 46.4
"SNP_FB_0250495" "chr16A" 83.333 42 7 0 6 47 3372569 3372528 0.000606 45.5
"SNP_FB_0250495" "chr16A" 84.444 45 3 2 5 47 27466660 27466618 0.000606 45.5
"SNP_FB_0250495" "chr16A" 84.444 45 3 2 5 47 27476546 27476504 0.000606 45.5
"SNP_FB_0250495" "chr16A" 83.333 42 7 0 6 47 28280629 28280588 0.000606 45.5
"SNP_FB_0250495" "chr16A" 83.333 42 7 0 7 48 32969341 32969300 0.000606 45.5
"SNP_FB_0250495" "chr16A" 93.103 29 2 0 7 35 9530133 9530161 0.000606 44.6
"SNP_FB_0250495" "chr16A" 88.235 34 4 0 1 34 40177796 40177829 0.000606 44.6
"SNP_FB_0250495" "chr16A" 81.395 43 8 0 6 48 6887099 6887141 0.002 42.8
"SNP_FB_0250495" "chr16A" 79.167 48 10 0 1 48 6887205 6887252 0.002 42.8
"SNP_FB_0250495" "chr16A" 92.857 28 2 0 7 34 7309773 7309800 0.002 42.8
"SNP_FB_0250495" "chr16A" 81.395 43 8 0 6 48 19895441 19895483 0.002 42.8
"SNP_FB_0250495" "chr16A" 79.167 48 10 0 1 48 24206631 24206584 0.002 42.8
"SNP_FB_0250495" "chr16A" 85.714 35 5 0 13 47 7360235 7360269 0.007 41.9
"SNP_FB_0250495" "chr16A" 85.714 35 5 0 13 47 7372213 7372247 0.007 41.9
"SNP_FB_0250495" "chr16A" 85.714 35 5 0 13 47 7381626 7381660 0.007 41.9
"SNP_FB_0250495" "chr16A" 82 50 4 3 1 48 8847008 8847054 0.007 41.9
"SNP_FB_0250495" "chr16A" 80 45 9 0 1 45 8981359 8981403 0.007 41.9
"SNP_FB_0250495" "chr16A" 85.714 35 5 0 14 48 9402332 9402366 0.007 41.9
"SNP_FB_0250495" "chr16A" 85.714 35 5 0 1 35 9402445 9402479 0.007 41.9
"SNP_FB_0250495" "chr16A" 82.5 40 7 0 6 45 10138128 10138167 0.007 41.9
"SNP_FB_0250495" "chr16A" 85.714 35 5 0 1 35 32688104 32688070 0.007 41.9
"SNP_FB_0250495" "chr16A" 85.714 35 5 0 14 48 36140415 36140449 0.007 41.9
"SNP_FB_0250495" "chr16A" 79.592 49 9 1 1 48 356466 356514 0.007 41
"SNP_FB_0250495" "chr16A" 87.5 32 4 0 1 32 6755194 6755163 0.007 41
"SNP_FB_0250495" "chr16A" 79.592 49 9 1 1 48 6755237 6755189 0.007 41
"SNP_FB_0250495" "chr16A" 80.952 42 8 0 7 48 6755321 6755280 0.007 41
"SNP_FB_0250495" "chr16A" 92.593 27 2 0 1 27 8847049 8847075 0.007 41
"SNP_FB_0250495" "chr16A" 92.593 27 2 0 22 48 12209173 12209199 0.007 41
"SNP_FB_0250495" "chr16A" 90.323 31 1 1 13 43 12808274 12808302 0.007 41
"SNP_FB_0250495" "chr16A" 78.723 47 10 0 1 47 28280662 28280616 0.007 41
"SNP_FB_0250495" "chr16A" 79.592 49 9 1 1 48 40177753 40177801 0.007 41
"SNP_FB_0250495" "chr16A" 85.294 34 5 0 1 34 356509 356542 0.026 40.1
"SNP_FB_0250495" "chr16A" 89.655 29 3 0 7 35 7252568 7252540 0.026 40.1
"SNP_FB_0250495" "chr16A" 89.655 29 3 0 7 35 7252652 7252624 0.026 40.1
"SNP_FB_0250495" "chr16A" 89.655 29 3 0 7 35 7270515 7270487 0.026 40.1
"SNP_FB_0250495" "chr16A" 89.655 29 3 0 7 35 7270599 7270571 0.026 40.1
"SNP_FB_0250495" "chr16A" 89.655 29 3 0 7 35 7309731 7309759 0.026 40.1
"SNP_FB_0250495" "chr16A" 95.833 24 1 0 22 45 20296495 20296518 0.026 40.1
"SNP_FB_0250495" "chr16A" 78.723 47 6 1 6 48 32688187 32688141 0.026 40.1
"SNP_FB_0250495" "chr16A" 83.333 36 6 0 12 47 8846913 8846948 0.026 39.2
"SNP_FB_0250495" "chr16A" 79.167 48 9 1 1 48 20362705 20362751 0.026 39.2
"SNP_FB_0250495" "chr16A" 87.097 31 4 0 1 31 20362788 20362818 0.026 39.2
"SNP_FB_0250495" "chr16A" 79.07 43 9 0 6 48 6887154 6887196 0.09 38.3
"SNP_FB_0250495" "chr16A" 89.286 28 3 0 8 35 7309816 7309843 0.09 38.3
"SNP_FB_0250495" "chr16A" 95.652 23 1 0 5 27 12808433 12808455 0.09 38.3
"SNP_FB_0250495" "chr16A" 77.083 48 11 0 1 48 27466678 27466631 0.09 38.3
"SNP_FB_0250495" "chr16A" 77.083 48 11 0 1 48 27476564 27476517 0.09 38.3
"SNP_FB_0250495" "chr16A" 82.857 35 6 0 1 35 3372672 3372638 0.09 37.4
"SNP_FB_0250495" "chr16A" 86.667 30 4 0 6 35 7309614 7309643 0.09 37.4
"SNP_FB_0250495" "chr16A" 82.857 35 6 0 1 35 7513621 7513587 0.09 37.4
"SNP_FB_0250495" "chr16A" 82.857 35 6 0 1 35 12209066 12209100 0.09 37.4
"SNP_FB_0250495" "chr16A" 82.857 35 6 0 13 47 12808185 12808219 0.09 37.4
"SNP_FB_0250495" "chr16A" 82.857 35 6 0 1 35 19895464 19895498 0.09 37.4
"SNP_FB_0250495" "chr16A" 80 40 8 0 6 45 19895581 19895620 0.09 37.4
"SNP_FB_0250495" "chr16A" 82.857 35 6 0 14 48 32688063 32688029 0.09 37.4
"SNP_FB_0250495" "chr16A" 82.857 35 6 0 1 35 38415057 38415091 0.09 37.4
"SNP_FB_0250495" "chr16A" 92 25 2 0 24 48 40177678 40177702 0.09 37.4
"SNP_FB_0250495" "chr16A" 88.889 27 3 0 16 42 6821402 6821376 0.31 36.5
"SNP_FB_0250495" "chr16A" 88.889 27 3 0 16 42 6840373 6840347 0.31 36.5
"SNP_FB_0250495" "chr16A" 76.596 47 11 0 1 47 9402375 9402421 0.31 36.5
"SNP_FB_0250495" "chr16A" 76.596 47 11 0 1 47 10138095 10138141 0.31 36.5
"SNP_FB_0250495" "chr16A" 84.375 32 5 0 14 45 12209108 12209139 0.31 36.5
"SNP_FB_0250495" "chr16A" 84.375 32 5 0 14 45 38415099 38415130 0.31 36.5
"SNP_FB_0250495" "chr16A" 86.207 29 4 0 7 35 9530217 9530245 0.31 35.6
"SNP_FB_0250495" "chr16A" 86.207 29 4 0 7 35 10248614 10248642 0.31 35.6
"SNP_FB_0250495" "chr16A" 100 19 0 0 1 19 38828383 38828365 0.31 35.6
"SNP_FB_0250495" "chr16A" 88.462 26 3 0 23 48 7513683 7513658 1.1 34.6
"SNP_FB_0250495" "chr16A" 79.07 43 8 1 6 48 8846972 8847013 1.1 34.6
"SNP_FB_0250495" "chr16A" 83.871 31 5 0 6 36 9530049 9530079 1.1 34.6
"SNP_FB_0250495" "chr16A" 85.714 28 4 0 7 34 7270557 7270530 1.1 33.7
"SNP_FB_0250495" "chr16A" 79.545 44 6 2 3 46 8582553 8582593 1.1 33.7
"SNP_FB_0250495" "chr16A" 76.087 46 7 1 7 48 12808221 12808266 1.1 33.7
"SNP_FB_0250495" "chr16A" 95 20 1 0 1 20 6887317 6887336 3.8 32.8
"SNP_FB_0250495" "chr16A" 80 35 7 0 1 35 8164389 8164355 3.8 32.8
"SNP_FB_0250495" "chr16A" 80 35 7 0 1 35 8164557 8164523 3.8 32.8
"SNP_FB_0250495" "chr16A" 80 35 7 0 14 48 10138038 10138072 3.8 32.8
"SNP_FB_0250495" "chr16A" 95 20 1 0 13 32 10248817 10248836 3.8 32.8
"SNP_FB_0250495" "chr16A" 95 20 1 0 1 20 20362746 20362765 3.8 32.8
"SNP_FB_0250495" "chr16A" 80 35 7 0 14 48 28280635 28280601 3.8 32.8
"SNP_FB_0250495" "chr16A" 80 35 7 0 1 35 28280732 28280698 3.8 32.8
"SNP_FB_0250495" "chr16A" 95 20 1 0 1 20 32688160 32688141 3.8 32.8
"SNP_FB_0250495" "chr16A" 95 20 1 0 1 20 40177683 40177702 3.8 32.8
"SNP_FB_0250495" "chr16A" 85.185 27 4 0 2 28 6821480 6821454 3.8 31.9
"SNP_FB_0250495" "chr16A" 85.185 27 4 0 2 28 6840451 6840425 3.8 31.9
"SNP_FB_0250495" "chr16A" 85.185 27 4 0 9 35 9529980 9530006 3.8 31.9
"SNP_FB_0250495" "chr16A" 85.185 27 4 0 22 48 10138130 10138156 3.8 31.9
"SNP_FB_0250495" "chr16A" 90.909 22 2 0 14 35 25784124 25784103 3.8 31.9
"SNP_FB_0250495" "chr16A" 91.667 24 1 1 13 36 25784166 25784144 3.8 31.9
"SNP_FB_0250495" "chr12A" 89.583 48 5 0 1 48 15359894 15359847 6.47e-10 65.3
"SNP_FB_0250495" "chr12A" 92.857 42 3 0 9 50 5104645 5104686 2.26e-09 63.5
"SNP_FB_0250495" "chr12A" 92.857 42 3 0 9 50 11236040 11236081 2.26e-09 63.5
"SNP_FB_0250495" "chr12A" 92.857 42 3 0 9 50 28809466 28809425 2.26e-09 63.5
"SNP_FB_0250495" "chr12A" 92.857 42 3 0 9 50 30992426 30992467 2.26e-09 63.5
"SNP_FB_0250495" "chr12A" 92.683 41 3 0 8 48 2238984 2239024 7.88e-09 61.7
"SNP_FB_0250495" "chr12A" 87.5 48 6 0 1 48 14016923 14016970 7.88e-09 60.8
"SNP_FB_0250495" "chr12A" 87.5 48 6 0 1 48 19402214 19402261 7.88e-09 60.8
"SNP_FB_0250495" "chr12A" 87.5 48 6 0 1 48 19402370 19402417 7.88e-09 60.8
"SNP_FB_0250495" "chr12A" 87.5 48 6 0 1 48 24365771 24365818 7.88e-09 60.8
"SNP_FB_0250495" "chr12A" 87.5 48 6 0 1 48 24510636 24510683 7.88e-09 60.8
"SNP_FB_0250495" "chr12A" 87.5 48 6 0 1 48 24581402 24581355 7.88e-09 60.8
"SNP_FB_0250495" "chr12A" 87.5 48 6 0 1 48 24737466 24737419 7.88e-09 60.8
"SNP_FB_0250495" "chr12A" 87.5 48 6 0 1 48 28809559 28809512 7.88e-09 60.8
"SNP_FB_0250495" "chr12A" 88.889 45 5 0 1 45 1062335 1062379 2.75e-08 59.9
"SNP_FB_0250495" "chr12A" 88.889 45 5 0 1 45 21773731 21773775 2.75e-08 59.9
"SNP_FB_0250495" "chr12A" 90.476 42 4 0 9 50 18198433 18198474 2.75e-08 59
"SNP_FB_0250495" "chr12A" 90.476 42 4 0 9 50 26056666 26056707 2.75e-08 59
"SNP_FB_0250495" "chr12A" 88.636 44 5 0 1 44 25420925 25420968 9.6e-08 58.1
"SNP_FB_0250495" "chr12A" 90.698 43 3 1 9 50 20082146 20082188 9.6e-08 57.2
"SNP_FB_0250495" "chr12A" 90.698 43 3 1 9 50 23177234 23177276 9.6e-08 57.2
"SNP_FB_0250495" "chr12A" 85.417 48 7 0 1 48 9475359 9475312 3.35e-07 56.3
"SNP_FB_0250495" "chr12A" 85.417 48 7 0 1 48 24581260 24581213 3.35e-07 56.3
"SNP_FB_0250495" "chr12A" 85.417 48 7 0 1 48 24737622 24737575 3.35e-07 56.3
"SNP_FB_0250495" "chr12A" 84 50 8 0 1 50 3934712 3934761 3.35e-07 55.4
"SNP_FB_0250495" "chr12A" 90 40 4 0 7 46 8309637 8309598 3.35e-07 55.4
"SNP_FB_0250495" "chr12A" 86.667 45 6 0 1 45 19965889 19965845 3.35e-07 55.4
"SNP_FB_0250495" "chr12A" 86.364 44 6 0 1 44 20082081 20082124 1.17e-06 53.6
"SNP_FB_0250495" "chr12A" 86.364 44 6 0 1 44 25421026 25421069 1.17e-06 53.6
"SNP_FB_0250495" "chr12A" 88.372 43 4 1 9 50 25421091 25421133 4.08e-06 52.7
"SNP_FB_0250495" "chr12A" 83.333 48 8 0 1 48 1062433 1062480 4.08e-06 51.8
"SNP_FB_0250495" "chr12A" 83.333 48 8 0 1 48 14016782 14016829 4.08e-06 51.8
"SNP_FB_0250495" "chr12A" 87.5 40 5 0 7 46 8338516 8338477 1.42e-05 50.9
"SNP_FB_0250495" "chr12A" 83.333 48 6 1 1 48 17853999 17853954 4.97e-05 49.1
"SNP_FB_0250495" "chr12A" 84.091 44 7 0 1 44 21754645 21754688 4.97e-05 49.1
"SNP_FB_0250495" "chr12A" 82.353 51 8 1 1 50 21754688 21754738 4.97e-05 49.1
"SNP_FB_0250495" "chr12A" 96.552 29 1 0 7 35 22053928 22053900 4.97e-05 49.1
"SNP_FB_0250495" "chr12A" 84.091 44 7 0 1 44 23177169 23177212 4.97e-05 49.1
"SNP_FB_0250495" "chr12A" 84.091 44 7 0 1 44 28809531 28809488 4.97e-05 49.1
"SNP_FB_0250495" "chr12A" 83.333 48 7 1 1 47 3934683 3934730 4.97e-05 48.2
"SNP_FB_0250495" "chr12A" 83.333 48 7 1 1 47 5104594 5104641 4.97e-05 48.2
"SNP_FB_0250495" "chr12A" 82.609 46 8 0 1 46 5104651 5104696 4.97e-05 48.2
"SNP_FB_0250495" "chr12A" 83.333 48 7 1 1 47 30992375 30992422 4.97e-05 48.2
"SNP_FB_0250495" "chr12A" 81.25 48 9 0 1 48 2239119 2239166 0.000174 47.3
"SNP_FB_0250495" "chr12A" 81.25 48 9 0 1 48 20082124 20082171 0.000174 47.3
"SNP_FB_0250495" "chr12A" 83.721 43 7 0 6 48 23177146 23177188 0.000174 47.3
"SNP_FB_0250495" "chr12A" 81.25 48 9 0 1 48 23177212 23177259 0.000174 47.3
"SNP_FB_0250495" "chr12A" 81.25 48 9 0 1 48 25421069 25421116 0.000174 47.3
"SNP_FB_0250495" "chr12A" 81.25 48 9 0 1 48 26056644 26056691 0.000174 47.3
"SNP_FB_0250495" "chr12A" 84.444 45 6 1 7 50 30077787 30077831 0.000174 47.3
"SNP_FB_0250495" "chr12A" 88.571 35 4 0 1 35 17853917 17853883 0.000174 46.4
"SNP_FB_0250495" "chr12A" 93.333 30 2 0 6 35 22280145 22280116 0.000174 46.4
"SNP_FB_0250495" "chr12A" 85 40 6 0 6 45 24737489 24737450 0.000174 46.4
"SNP_FB_0250495" "chr12A" 83.333 42 7 0 6 47 1062410 1062451 0.000606 45.5
"SNP_FB_0250495" "chr12A" 83.333 42 7 0 7 48 5104482 5104523 0.000606 45.5
"SNP_FB_0250495" "chr12A" 83.333 42 7 0 7 48 21754531 21754572 0.000606 45.5
"SNP_FB_0250495" "chr12A" 83.333 42 7 0 7 48 25420813 25420854 0.000606 45.5
"SNP_FB_0250495" "chr12A" 93.103 29 2 0 7 35 8309438 8309410 0.000606 44.6
"SNP_FB_0250495" "chr12A" 93.103 29 2 0 7 35 8309522 8309494 0.000606 44.6
"SNP_FB_0250495" "chr12A" 93.103 29 2 0 7 35 8338155 8338127 0.000606 44.6
"SNP_FB_0250495" "chr12A" 88.235 34 4 0 1 34 11236046 11236079 0.000606 44.6
"SNP_FB_0250495" "chr12A" 81.818 44 8 0 1 44 19402285 19402328 0.000606 44.6
"SNP_FB_0250495" "chr12A" 81.818 44 8 0 1 44 24365842 24365885 0.000606 44.6
"SNP_FB_0250495" "chr12A" 81.818 44 8 0 1 44 24510707 24510750 0.000606 44.6
"SNP_FB_0250495" "chr12A" 81.818 44 8 0 1 44 24581331 24581288 0.000606 44.6
"SNP_FB_0250495" "chr12A" 88.235 34 4 0 1 34 28809460 28809427 0.000606 44.6
"SNP_FB_0250495" "chr12A" 88.235 34 4 0 1 34 30992432 30992465 0.000606 44.6
"SNP_FB_0250495" "chr12A" 81.25 48 8 1 1 47 18198382 18198429 0.002 43.7
"SNP_FB_0250495" "chr12A" 81.395 43 8 0 6 48 15360071 15360029 0.002 42.8
"SNP_FB_0250495" "chr12A" 85.714 35 5 0 1 35 2238991 2239025 0.007 41.9
"SNP_FB_0250495" "chr12A" 82.5 40 7 0 6 45 14016900 14016939 0.007 41.9
"SNP_FB_0250495" "chr12A" 82.5 40 7 0 6 45 17854022 17853983 0.007 41.9
"SNP_FB_0250495" "chr12A" 82.5 40 7 0 6 45 19402347 19402386 0.007 41.9
"SNP_FB_0250495" "chr12A" 85.714 35 5 0 1 35 21773887 21773921 0.007 41.9
"SNP_FB_0250495" "chr12A" 85.714 35 5 0 1 35 24365785 24365819 0.007 41.9
"SNP_FB_0250495" "chr12A" 85.714 35 5 0 1 35 24365927 24365961 0.007 41.9
"SNP_FB_0250495" "chr12A" 85.714 35 5 0 14 48 24581346 24581312 0.007 41.9
"SNP_FB_0250495" "chr12A" 85.714 35 5 0 14 48 24737566 24737532 0.007 41.9
"SNP_FB_0250495" "chr12A" 92.593 27 2 0 7 33 769357 769331 0.007 41
"SNP_FB_0250495" "chr12A" 80.952 42 8 0 6 47 1062312 1062353 0.007 41
"SNP_FB_0250495" "chr12A" 80.952 42 8 0 7 48 3934571 3934612 0.007 41
"SNP_FB_0250495" "chr12A" 79.592 49 9 1 1 48 3934697 3934745 0.007 41
"SNP_FB_0250495" "chr12A" 79.592 49 9 1 1 48 5104608 5104656 0.007 41
"SNP_FB_0250495" "chr12A" 79.592 49 9 1 1 48 11236003 11236051 0.007 41
"SNP_FB_0250495" "chr12A" 80.952 42 8 0 7 48 18198270 18198311 0.007 41
"SNP_FB_0250495" "chr12A" 80.952 42 8 0 7 48 20081969 20082010 0.007 41
"SNP_FB_0250495" "chr12A" 79.592 49 9 1 1 48 20082109 20082157 0.007 41
"SNP_FB_0250495" "chr12A" 87.5 32 4 0 1 32 20082152 20082183 0.007 41
"SNP_FB_0250495" "chr12A" 79.592 49 9 1 1 48 21754673 21754721 0.007 41
"SNP_FB_0250495" "chr12A" 80.952 42 8 0 7 48 23177057 23177098 0.007 41
"SNP_FB_0250495" "chr12A" 87.5 32 4 0 1 32 23177240 23177271 0.007 41
"SNP_FB_0250495" "chr12A" 92.593 27 2 0 7 33 25210313 25210287 0.007 41
"SNP_FB_0250495" "chr12A" 92.593 27 2 0 7 33 25245534 25245508 0.007 41
"SNP_FB_0250495" "chr12A" 79.592 49 9 1 1 48 25421054 25421102 0.007 41
"SNP_FB_0250495" "chr12A" 87.5 32 4 0 1 32 25421097 25421128 0.007 41
"SNP_FB_0250495" "chr12A" 80.952 42 8 0 7 48 26056503 26056544 0.007 41
"SNP_FB_0250495" "chr12A" 79.592 49 9 1 1 48 26056629 26056677 0.007 41
"SNP_FB_0250495" "chr12A" 79.592 49 9 1 1 48 28809503 28809455 0.007 41
"SNP_FB_0250495" "chr12A" 80.952 42 8 0 7 48 30992291 30992332 0.007 41
"SNP_FB_0250495" "chr12A" 79.592 49 9 1 1 48 30992389 30992437 0.007 41
"SNP_FB_0250495" "chr12A" 89.655 29 3 0 7 35 6511908 6511880 0.026 40.1
"SNP_FB_0250495" "chr12A" 89.655 29 3 0 7 35 17748963 17748935 0.026 40.1
"SNP_FB_0250495" "chr12A" 89.655 29 3 0 7 35 17749078 17749050 0.026 40.1
"SNP_FB_0250495" "chr12A" 89.655 29 3 0 7 35 18445324 18445352 0.026 40.1
"SNP_FB_0250495" "chr12A" 89.655 29 3 0 7 35 22053730 22053702 0.026 40.1
"SNP_FB_0250495" "chr12A" 89.655 29 3 0 7 35 24054999 24055027 0.026 40.1
"SNP_FB_0250495" "chr12A" 79.545 44 9 0 1 44 24737551 24737508 0.026 40.1
"SNP_FB_0250495" "chr12A" 83.333 36 6 0 13 48 23177210 23177245 0.026 39.2
"SNP_FB_0250495" "chr12A" 92.308 26 2 0 22 47 24581267 24581242 0.026 39.2
"SNP_FB_0250495" "chr12A" 92 25 2 0 24 48 3934622 3934646 0.09 37.4
"SNP_FB_0250495" "chr12A" 92 25 2 0 24 48 5104533 5104557 0.09 37.4
"SNP_FB_0250495" "chr12A" 80 40 8 0 6 45 9475382 9475343 0.09 37.4
"SNP_FB_0250495" "chr12A" 92 25 2 0 24 48 11235928 11235952 0.09 37.4
"SNP_FB_0250495" "chr12A" 82.857 35 6 0 1 35 14016796 14016830 0.09 37.4
"SNP_FB_0250495" "chr12A" 82.857 35 6 0 14 48 14016838 14016872 0.09 37.4
"SNP_FB_0250495" "chr12A" 92 25 2 0 24 48 17854060 17854036 0.09 37.4
"SNP_FB_0250495" "chr12A" 92 25 2 0 24 48 18198321 18198345 0.09 37.4
"SNP_FB_0250495" "chr12A" 86.667 30 4 0 6 35 18445522 18445551 0.09 37.4
"SNP_FB_0250495" "chr12A" 82.857 35 6 0 1 35 19402228 19402262 0.09 37.4
"SNP_FB_0250495" "chr12A" 82.857 35 6 0 14 48 19965833 19965799 0.09 37.4
"SNP_FB_0250495" "chr12A" 82.857 35 6 0 14 48 21773787 21773821 0.09 37.4
"SNP_FB_0250495" "chr12A" 86.667 30 4 0 6 35 22279947 22279918 0.09 37.4
"SNP_FB_0250495" "chr12A" 82.857 35 6 0 1 35 24510650 24510684 0.09 37.4
"SNP_FB_0250495" "chr12A" 82.857 35 6 0 14 48 24510692 24510726 0.09 37.4
"SNP_FB_0250495" "chr12A" 82.857 35 6 0 1 35 24581388 24581354 0.09 37.4
"SNP_FB_0250495" "chr12A" 100 20 0 0 1 20 26056559 26056578 0.09 37.4
"SNP_FB_0250495" "chr12A" 92 25 2 0 24 48 28809619 28809595 0.09 37.4
"SNP_FB_0250495" "chr12A" 86.667 30 4 0 7 36 30077857 30077886 0.09 37.4
"SNP_FB_0250495" "chr12A" 88.889 27 3 0 22 48 2238928 2238954 0.31 36.5
"SNP_FB_0250495" "chr12A" 77.551 49 10 1 1 48 2239005 2239053 0.31 36.5
"SNP_FB_0250495" "chr12A" 88.889 27 3 0 7 33 6508849 6508823 0.31 36.5
"SNP_FB_0250495" "chr12A" 88.889 27 3 0 22 48 9475436 9475410 0.31 36.5
"SNP_FB_0250495" "chr12A" 76.596 47 11 0 1 47 14016867 14016913 0.31 36.5
"SNP_FB_0250495" "chr12A" 88.889 27 3 0 22 48 19402349 19402375 0.31 36.5
"SNP_FB_0250495" "chr12A" 95.455 22 1 0 14 35 24055048 24055069 0.31 36.5
"SNP_FB_0250495" "chr12A" 88.889 27 3 0 22 48 24581451 24581425 0.31 36.5
"SNP_FB_0250495" "chr12A" 88.889 27 3 0 22 48 24737671 24737645 0.31 36.5
"SNP_FB_0250495" "chr12A" 88.889 27 3 0 22 48 29409528 29409502 0.31 36.5
"SNP_FB_0250495" "chr12A" 79.545 44 8 1 6 48 30649158 30649115 0.31 36.5
"SNP_FB_0250495" "chr12A" 84.375 32 5 0 14 45 30650751 30650720 0.31 36.5
"SNP_FB_0250495" "chr12A" 86.207 29 4 0 7 35 6508891 6508863 0.31 35.6
"SNP_FB_0250495" "chr12A" 86.207 29 4 0 7 35 24054957 24054985 0.31 35.6
"SNP_FB_0250495" "chr12A" 79.487 39 4 1 14 48 769552 769514 1.1 34.6
"SNP_FB_0250495" "chr12A" 83.871 31 5 0 1 31 9475429 9475399 1.1 34.6
"SNP_FB_0250495" "chr12A" 84.848 33 4 1 1 32 25420953 25420985 1.1 34.6
"SNP_FB_0250495" "chr12A" 88.462 26 3 0 23 48 29953290 29953315 1.1 34.6
"SNP_FB_0250495" "chr12A" 95.238 21 1 0 28 48 30650793 30650773 1.1 34.6
"SNP_FB_0250495" "chr12A" 91.304 23 2 0 22 44 17748920 17748898 1.1 33.7
"SNP_FB_0250495" "chr12A" 91.304 23 2 0 16 38 28937325 28937347 1.1 33.7
"SNP_FB_0250495" "chr12A" 88 25 3 0 24 48 1062079 1062103 3.8 32.8
"SNP_FB_0250495" "chr12A" 95 20 1 0 1 20 3934627 3934646 3.8 32.8
"SNP_FB_0250495" "chr12A" 95 20 1 0 1 20 5104538 5104557 3.8 32.8
"SNP_FB_0250495" "chr12A" 83.333 30 5 0 6 35 6721127 6721098 3.8 32.8
"SNP_FB_0250495" "chr12A" 95 20 1 0 1 20 11235933 11235952 3.8 32.8
"SNP_FB_0250495" "chr12A" 75.556 45 11 0 1 45 15360020 15359976 3.8 32.8
"SNP_FB_0250495" "chr12A" 80 35 7 0 1 35 15360034 15360000 3.8 32.8
"SNP_FB_0250495" "chr12A" 95 20 1 0 1 20 18198326 18198345 3.8 32.8
"SNP_FB_0250495" "chr12A" 77.5 40 9 0 5 44 28684014 28683975 3.8 32.8
"SNP_FB_0250495" "chr12A" 95 20 1 0 1 20 28809614 28809595 3.8 32.8
"SNP_FB_0250495" "chr12A" 95 20 1 0 1 20 30650848 30650829 3.8 32.8
"SNP_FB_0250495" "chr12A" 81.25 32 6 0 14 45 1062167 1062198 3.8 31.9
"SNP_FB_0250495" "chr12A" 85.185 27 4 0 22 48 9475520 9475494 3.8 31.9
"SNP_FB_0250495" "chr12A" 85.185 27 4 0 22 48 14016902 14016928 3.8 31.9
"SNP_FB_0250495" "chr12A" 85.185 27 4 0 22 48 17854125 17854099 3.8 31.9
"SNP_FB_0250495" "chr12A" 85.185 27 4 0 22 48 24365722 24365748 3.8 31.9
"SNP_FB_0250495" "chr12A" 85.185 27 4 0 22 48 24510587 24510613 3.8 31.9
"SNP_FB_0250495" "chr12A" 76.19 42 10 0 7 48 28809670 28809629 3.8 31.9
"SNP_FB_0250495" "chr12A" 90.909 22 2 0 29 50 29123446 29123467 3.8 31.9
"SNP_FB_0250495" "chr8A" 87.5 48 6 0 1 48 1117267 1117314 7.88e-09 60.8
"SNP_FB_0250495" "chr8A" 87.5 48 6 0 1 48 2516151 2516198 7.88e-09 60.8
"SNP_FB_0250495" "chr8A" 87.5 48 6 0 1 48 6556111 6556064 7.88e-09 60.8
"SNP_FB_0250495" "chr8A" 90.476 42 4 0 9 50 5962196 5962237 2.75e-08 59
"SNP_FB_0250495" "chr8A" 90.476 42 4 0 9 50 5975035 5975076 2.75e-08 59
"SNP_FB_0250495" "chr8A" 90.698 43 3 1 9 50 8297299 8297341 9.6e-08 57.2
"SNP_FB_0250495" "chr8A" 85.417 48 7 0 1 48 1334716 1334669 3.35e-07 56.3
"SNP_FB_0250495" "chr8A" 85.417 48 7 0 1 48 15140609 15140562 3.35e-07 56.3
"SNP_FB_0250495" "chr8A" 85.417 48 7 0 1 48 15147953 15147906 3.35e-07 56.3
"SNP_FB_0250495" "chr8A" 85.417 48 7 0 1 48 22631528 22631575 3.35e-07 56.3
"SNP_FB_0250495" "chr8A" 85.417 48 7 0 1 48 28008015 28007968 3.35e-07 56.3
"SNP_FB_0250495" "chr8A" 83.333 48 8 0 1 48 3958368 3958415 4.08e-06 51.8
"SNP_FB_0250495" "chr8A" 83.333 48 8 0 1 48 3970619 3970666 4.08e-06 51.8
"SNP_FB_0250495" "chr8A" 83.333 48 8 0 1 48 21691732 21691779 4.08e-06 51.8
"SNP_FB_0250495" "chr8A" 89.474 38 4 0 1 38 29079374 29079411 4.08e-06 51.8
"SNP_FB_0250495" "chr8A" 84.091 44 7 0 1 44 6556040 6555997 4.97e-05 49.1
"SNP_FB_0250495" "chr8A" 85.366 41 6 0 6 46 21691863 21691903 4.97e-05 48.2
"SNP_FB_0250495" "chr8A" 91.429 35 2 1 2 35 4496459 4496493 0.000174 47.3
"SNP_FB_0250495" "chr8A" 81.25 48 9 0 1 48 8297277 8297324 0.000174 47.3
"SNP_FB_0250495" "chr8A" 86.842 38 5 0 1 38 9092474 9092511 0.000174 47.3
"SNP_FB_0250495" "chr8A" 81.25 48 9 0 1 48 21691802 21691849 0.000174 47.3
"SNP_FB_0250495" "chr8A" 81.25 48 9 0 1 48 21691886 21691933 0.000174 47.3
"SNP_FB_0250495" "chr8A" 81.25 48 9 0 1 48 28008170 28008123 0.000174 47.3
"SNP_FB_0250495" "chr8A" 85 40 6 0 6 45 28008038 28007999 0.000174 46.4
"SNP_FB_0250495" "chr8A" 81.818 44 8 0 1 44 2516080 2516123 0.000606 44.6
"SNP_FB_0250495" "chr8A" 93.103 29 2 0 7 35 11250024 11249996 0.000606 44.6
"SNP_FB_0250495" "chr8A" 93.103 29 2 0 7 35 27343531 27343503 0.000606 44.6
"SNP_FB_0250495" "chr8A" 85 40 5 1 6 45 1334597 1334559 0.002 42.8
"SNP_FB_0250495" "chr8A" 81.395 43 8 0 6 48 3958219 3958261 0.002 42.8
"SNP_FB_0250495" "chr8A" 81.395 43 8 0 6 48 3970470 3970512 0.002 42.8
"SNP_FB_0250495" "chr8A" 81.395 43 8 0 6 48 29079156 29079198 0.002 42.8
"SNP_FB_0250495" "chr8A" 85.714 35 5 0 14 48 2516065 2516099 0.007 41.9
"SNP_FB_0250495" "chr8A" 85.714 35 5 0 14 48 6556055 6556021 0.007 41.9
"SNP_FB_0250495" "chr8A" 82.5 40 7 0 7 46 8297122 8297161 0.007 41.9
"SNP_FB_0250495" "chr8A" 90 30 3 0 7 36 10489917 10489888 0.007 41.9
"SNP_FB_0250495" "chr8A" 80 45 9 0 1 45 22631670 22631714 0.007 41.9
"SNP_FB_0250495" "chr8A" 83.333 42 6 1 7 47 24373135 24373094 0.007 41.9
"SNP_FB_0250495" "chr8A" 79.592 49 9 1 1 48 8297262 8297310 0.007 41
"SNP_FB_0250495" "chr8A" 87.5 32 4 0 1 32 8297305 8297336 0.007 41
"SNP_FB_0250495" "chr8A" 92.593 27 2 0 9 35 10489831 10489805 0.007 41
"SNP_FB_0250495" "chr8A" 92.593 27 2 0 9 35 27343729 27343703 0.007 41
"SNP_FB_0250495" "chr8A" 85.294 34 5 0 1 34 5962202 5962235 0.026 40.1
"SNP_FB_0250495" "chr8A" 85.294 34 5 0 1 34 5975041 5975074 0.026 40.1
"SNP_FB_0250495" "chr8A" 82.051 39 7 0 6 44 8297239 8297277 0.026 40.1
"SNP_FB_0250495" "chr8A" 89.655 29 3 0 7 35 10168891 10168919 0.026 40.1
"SNP_FB_0250495" "chr8A" 89.655 29 3 0 7 35 10169004 10169032 0.026 40.1
"SNP_FB_0250495" "chr8A" 89.655 29 3 0 7 35 11250224 11250196 0.026 40.1
"SNP_FB_0250495" "chr8A" 89.655 29 3 0 7 35 16544257 16544229 0.026 40.1
"SNP_FB_0250495" "chr8A" 89.655 29 3 0 7 35 23989911 23989883 0.026 40.1
"SNP_FB_0250495" "chr8A" 89.655 29 3 0 7 35 23989995 23989967 0.026 40.1
"SNP_FB_0250495" "chr8A" 89.655 29 3 0 7 35 23990111 23990083 0.026 40.1
"SNP_FB_0250495" "chr8A" 89.655 29 3 0 7 35 26629992 26630020 0.026 40.1
"SNP_FB_0250495" "chr8A" 89.655 29 3 0 7 35 26679522 26679550 0.026 40.1
"SNP_FB_0250495" "chr8A" 85.294 34 5 0 1 34 29079165 29079198 0.026 40.1
"SNP_FB_0250495" "chr8A" 92.308 26 2 0 7 32 10489749 10489724 0.026 39.2
"SNP_FB_0250495" "chr8A" 80 40 8 0 6 45 1116858 1116897 0.09 37.4
"SNP_FB_0250495" "chr8A" 82.857 35 6 0 1 35 1334702 1334668 0.09 37.4
"SNP_FB_0250495" "chr8A" 80 40 8 0 6 45 3958345 3958384 0.09 37.4
"SNP_FB_0250495" "chr8A" 80 40 8 0 6 45 3970596 3970635 0.09 37.4
"SNP_FB_0250495" "chr8A" 92 25 2 0 24 48 5962112 5962136 0.09 37.4
"SNP_FB_0250495" "chr8A" 92 25 2 0 24 48 5974951 5974975 0.09 37.4
"SNP_FB_0250495" "chr8A" 82.857 35 6 0 1 35 6556097 6556063 0.09 37.4
"SNP_FB_0250495" "chr8A" 80 40 8 0 6 45 9092451 9092490 0.09 37.4
"SNP_FB_0250495" "chr8A" 82.857 35 6 0 1 35 14805553 14805587 0.09 37.4
"SNP_FB_0250495" "chr8A" 86.667 30 4 0 6 35 14805670 14805699 0.09 37.4
"SNP_FB_0250495" "chr8A" 82.857 35 6 0 14 48 22631584 22631618 0.09 37.4
"SNP_FB_0250495" "chr8A" 81.081 37 7 0 14 50 1117196 1117232 0.31 36.5
"SNP_FB_0250495" "chr8A" 84.375 32 5 0 14 45 1334660 1334629 0.31 36.5
"SNP_FB_0250495" "chr8A" 88.889 27 3 0 22 48 2515960 2515986 0.31 36.5
"SNP_FB_0250495" "chr8A" 77.551 49 10 1 1 48 5962159 5962207 0.31 36.5
"SNP_FB_0250495" "chr8A" 77.551 49 10 1 1 48 5974998 5975046 0.31 36.5
"SNP_FB_0250495" "chr8A" 88.889 27 3 0 22 48 6555976 6555950 0.31 36.5
"SNP_FB_0250495" "chr8A" 88.889 27 3 0 22 48 14805602 14805628 0.31 36.5
"SNP_FB_0250495" "chr8A" 79.545 44 8 1 1 44 28008099 28008057 0.31 36.5
"SNP_FB_0250495" "chr8A" 86.207 29 4 0 7 35 4496382 4496410 0.31 35.6
"SNP_FB_0250495" "chr8A" 86.207 29 4 0 7 35 10169088 10169116 0.31 35.6
"SNP_FB_0250495" "chr8A" 86.207 29 4 0 7 35 11250108 11250080 0.31 35.6
"SNP_FB_0250495" "chr8A" 86.207 29 4 0 7 35 16544456 16544428 0.31 35.6
"SNP_FB_0250495" "chr8A" 86.207 29 4 0 20 48 21691681 21691709 0.31 35.6
"SNP_FB_0250495" "chr8A" 86.207 29 4 0 7 35 26630107 26630135 0.31 35.6
"SNP_FB_0250495" "chr8A" 86.207 29 4 0 7 35 26679637 26679665 0.31 35.6
"SNP_FB_0250495" "chr8A" 87.097 31 3 1 7 36 27343658 27343628 0.31 35.6
"SNP_FB_0250495" "chr8A" 80 35 7 0 1 35 2516023 2516057 3.8 32.8
"SNP_FB_0250495" "chr8A" 83.333 30 5 0 6 35 3958177 3958206 3.8 32.8
"SNP_FB_0250495" "chr8A" 83.333 30 5 0 6 35 3970428 3970457 3.8 32.8
"SNP_FB_0250495" "chr8A" 95 20 1 0 1 20 5962117 5962136 3.8 32.8
"SNP_FB_0250495" "chr8A" 95 20 1 0 1 20 5974956 5974975 3.8 32.8
"SNP_FB_0250495" "chr8A" 80 35 7 0 1 35 14805623 14805657 3.8 32.8
"SNP_FB_0250495" "chr8A" 95 20 1 0 1 20 14805764 14805783 3.8 32.8
"SNP_FB_0250495" "chr8A" 80 35 7 0 14 48 15140722 15140688 3.8 32.8
"SNP_FB_0250495" "chr8A" 80 35 7 0 14 48 15148066 15148032 3.8 32.8
"SNP_FB_0250495" "chr8A" 85.185 27 4 0 9 35 10489873 10489847 3.8 31.9
"SNP_FB_0250495" "chr8A" 91.667 24 1 1 13 36 23990030 23990008 3.8 31.9
"SNP_FB_0250495" "chr8A" 100 17 0 0 1 17 28330091 28330107 3.8 31.9
"SNP_FB_0906196" "chr1A" 100 50 0 0 1 50 26324832 26324783 4.65e-18 91.5
"SNP_FB_0906196" "chr3A" 98 50 1 0 1 50 4332290 4332339 1.98e-16 86.9
"SNP_FB_0906196" "chr15A" 94 50 3 0 1 50 12888644 12888693 1.02e-13 77.9
"SNP_FB_0906196" "chr15A" 90 50 5 0 1 50 12821833 12821882 5.31e-11 68.9
"SNP_FB_0906196" "chr15A" 90 50 5 0 1 50 12997190 12997239 5.31e-11 68.9
"SNP_FB_0906196" "chr15A" 79.167 48 10 0 1 48 12837745 12837792 0.002 42.8
"SNP_FB_0278445" "chr2A" 100 50 0 0 1 50 36472691 36472642 4.65e-18 91.5
"SNP_FB_0278445" "chr2A" 100 50 0 0 1 50 36478933 36478884 4.65e-18 91.5
"SNP_FB_0278445" "chr6A" 100 18 0 0 2 19 1518761 1518778 1.1 33.7
"SNP_FB_0278445" "chr7A" 100 18 0 0 4 21 17193903 17193920 1.1 33.7
"SNP_FB_0278445" "chr9A" 100 18 0 0 1 18 18225325 18225308 1.1 33.7
"SNP_FB_0278445" "chr1A" 95 20 1 0 16 35 30202548 30202529 3.8 32.8
"SNP_FB_0278445" "chr1A" 95 20 1 0 16 35 30213230 30213211 3.8 32.8
"SNP_FB_0278445" "chr5A" 88 25 3 0 18 42 39895161 39895185 3.8 32.8
"SNP_FB_0278445" "chr11A" 90.909 22 2 0 1 22 8764311 8764332 3.8 31.9
"SNP_FB_0278445" "chr12A" 90.909 22 2 0 6 27 15532602 15532581 3.8 31.9
"SNP_FB_0278452" "chr2A" 100 50 0 0 1 50 36474024 36474073 4.65e-18 91.5
"SNP_FB_0278452" "chr2A" 100 50 0 0 1 50 36480266 36480315 4.65e-18 91.5
"SNP_FB_0278452" "chr2A" 100 18 0 0 4 21 10377483 10377500 1.1 33.7
"SNP_FB_0278452" "chr2A" 100 17 0 0 17 33 2205604 2205620 3.8 31.9
"SNP_FB_0278452" "chr2A" 100 17 0 0 17 33 2217533 2217549 3.8 31.9
"SNP_FB_0278452" "chr1A" 92 25 2 0 4 28 4082943 4082967 0.09 37.4
"SNP_FB_0278452" "chr1A" 95.238 21 1 0 4 24 6775482 6775462 1.1 34.6
"SNP_FB_0278452" "chr1A" 91.304 23 2 0 2 24 12910110 12910132 1.1 33.7
"SNP_FB_0278452" "chr9A" 100 20 0 0 2 21 1882930 1882911 0.09 37.4
"SNP_FB_0278452" "chr9A" 91.304 23 2 0 4 26 11791720 11791698 1.1 33.7
"SNP_FB_0278452" "chr9A" 100 17 0 0 5 21 1865661 1865645 3.8 31.9
"SNP_FB_0278452" "chr9A" 90.909 22 2 0 1 22 21495933 21495954 3.8 31.9
"SNP_FB_0278452" "chr11A" 100 20 0 0 3 22 35486158 35486177 0.09 37.4
"SNP_FB_0278452" "chr11A" 85.714 28 4 0 2 29 11877429 11877402 1.1 33.7
"SNP_FB_0278452" "chr11A" 95 20 1 0 2 21 34554852 34554833 3.8 32.8
"SNP_FB_0278452" "chr15A" 100 19 0 0 17 35 13258033 13258015 0.31 35.6
"SNP_FB_0278452" "chr15A" 95 20 1 0 2 21 25915948 25915967 3.8 32.8
"SNP_FB_0278452" "chr15A" 95 20 1 0 2 21 56104345 56104326 3.8 32.8
"SNP_FB_0278452" "chr15A" 100 17 0 0 27 43 7340745 7340729 3.8 31.9
"SNP_FB_0278452" "chr15A" 100 17 0 0 27 43 7519771 7519755 3.8 31.9
"SNP_FB_0278452" "chr15A" 85.185 27 4 0 12 38 17538025 17537999 3.8 31.9
"SNP_FB_0278452" "chr15A" 81.25 32 6 0 15 46 20240795 20240826 3.8 31.9
"SNP_FB_0278452" "chr16A" 91.667 24 2 0 4 27 24314314 24314337 0.31 35.6
"SNP_FB_0278452" "chr16A" 95 20 1 0 7 26 999009 998990 3.8 32.8
"SNP_FB_0278452" "chr16A" 95 20 1 0 7 26 1009577 1009558 3.8 32.8
"SNP_FB_0278452" "chr16A" 88.889 27 2 1 20 45 16605968 16605942 3.8 32.8
"SNP_FB_0278452" "chr16A" 95 20 1 0 2 21 22792592 22792611 3.8 32.8
"SNP_FB_0278452" "chr5A" 95.238 21 1 0 3 23 32580498 32580518 1.1 34.6
"SNP_FB_0278452" "chr8A" 88.462 26 3 0 12 37 6722436 6722411 1.1 34.6
"SNP_FB_0278452" "chr8A" 100 18 0 0 4 21 11292611 11292594 1.1 33.7
"SNP_FB_0278452" "chr8A" 95 20 1 0 2 21 26488216 26488235 3.8 32.8
"SNP_FB_0278452" "chr8A" 95 20 1 0 2 21 26530437 26530456 3.8 32.8
"SNP_FB_0278452" "chr8A" 100 17 0 0 16 32 25859301 25859317 3.8 31.9
"SNP_FB_0278452" "chr12A" 95.238 21 1 0 1 21 24193883 24193863 1.1 34.6
"SNP_FB_0278452" "chr12A" 100 17 0 0 7 23 7432507 7432523 3.8 31.9
"SNP_FB_0278452" "chr4A" 91.304 23 2 0 2 24 28189540 28189562 1.1 33.7
"SNP_FB_0278452" "chr7A" 91.304 23 2 0 5 27 16033457 16033479 1.1 33.7
"SNP_FB_0278452" "chr10A" 91.304 23 2 0 2 24 21252478 21252500 1.1 33.7
"SNP_FB_0278452" "chr10A" 91.304 23 2 0 2 24 21265198 21265220 1.1 33.7
"SNP_FB_0278452" "chr10A" 100 17 0 0 16 32 8722444 8722428 3.8 31.9
"SNP_FB_0278452" "chr13A" 86.667 30 3 1 4 33 196890 196862 1.1 33.7
"SNP_FB_0278452" "chr17A" 95 20 1 0 3 22 1840446 1840427 3.8 32.8
"SNP_FB_0278452" "chr17A" 90.909 22 2 0 1 22 26818857 26818836 3.8 31.9
"SNP_FB_0278452" "chr14A" 100 17 0 0 18 34 16651472 16651488 3.8 31.9
"SNP_FB_0278452" "chr14A" 100 17 0 0 1 17 27943721 27943705 3.8 31.9
"SNP_FB_0278452" "chr14A" 90.909 22 2 0 4 25 27943801 27943822 3.8 31.9
"SNP_FB_0278453" "chr2A" 100 50 0 0 1 50 36474197 36474246 4.65e-18 91.5
"SNP_FB_0278453" "chr2A" 100 50 0 0 1 50 36480439 36480488 4.65e-18 91.5
"SNP_FB_0278453" "chr14A" 91.304 23 2 0 22 44 19518295 19518273 1.1 33.7
"SNP_FB_0278453" "chr10A" 95 20 1 0 27 46 17768652 17768633 3.8 32.8
"SNP_FB_0278453" "chr15A" 95 20 1 0 27 46 27079465 27079446 3.8 32.8
"SNP_FB_0278453" "chr6A" 85.185 27 4 0 10 36 20146282 20146308 3.8 31.9
"SNP_FB_0278453" "chr6A" 85.185 27 4 0 10 36 20156278 20156304 3.8 31.9
"SNP_FB_0278456" "chr2A" 94 50 3 0 1 50 36475206 36475255 1.02e-13 77.9
"SNP_FB_0278456" "chr2A" 94 50 3 0 1 50 36481448 36481497 1.02e-13 77.9
"SNP_FB_0278456" "chr1A" 95.238 21 1 0 5 25 22018353 22018373 1.1 34.6
"SNP_FB_0278456" "chr11A" 100 18 0 0 4 21 6965940 6965923 1.1 33.7
"SNP_FB_0278456" "chr3A" 95 20 1 0 4 23 33493848 33493867 3.8 32.8
"SNP_FB_0278456" "chr3A" 95 20 1 0 4 23 33538553 33538572 3.8 32.8
"SNP_FB_0278456" "chr3A" 100 17 0 0 10 26 32752730 32752746 3.8 31.9
"SNP_FB_0278456" "chr17A" 90.909 22 2 0 4 25 22573885 22573864 3.8 31.9
"SNP_FB_0278468" "chr2A" 100 50 0 0 1 50 36476579 36476628 4.65e-18 91.5
"SNP_FB_0278468" "chr2A" 100 50 0 0 1 50 36482821 36482870 4.65e-18 91.5
"SNP_FB_0278468" "chr11A" 87.097 31 3 1 2 32 2501860 2501889 0.31 35.6
"SNP_FB_0278468" "chr11A" 95 20 1 0 27 46 2274731 2274712 3.8 32.8
"SNP_FB_0278468" "chr13A" 86.207 29 4 0 9 37 32241719 32241747 0.31 35.6
"SNP_FB_0278468" "chr13A" 95.238 21 1 0 15 35 6432025 6432045 1.1 34.6
"SNP_FB_0278468" "chr3A" 85.714 28 4 0 15 42 12059764 12059737 1.1 33.7
"SNP_FB_0278468" "chr4A" 95 20 1 0 21 40 30096493 30096474 3.8 32.8
"SNP_FB_0278468" "chr1A" 90.909 22 2 0 15 36 26554607 26554628 3.8 31.9
"SNP_FB_0278468" "chr15A" 85.185 27 4 0 9 35 15316087 15316061 3.8 31.9
"SNP_FB_0278468" "chr17A" 100 17 0 0 14 30 13420105 13420089 3.8 31.9
"SNP_FB_0278471" "chr2A" 96 50 2 0 1 50 36477061 36477012 2.41e-15 82.4
"SNP_FB_0278471" "chr2A" 96 50 2 0 1 50 36483303 36483254 2.41e-15 82.4
"SNP_FB_0278471" "chr3A" 100 18 0 0 7 24 11202371 11202354 1.1 33.7
"SNP_FB_0278471" "chr3A" 85.185 27 4 0 1 27 757040 757066 3.8 31.9
"SNP_FB_0278471" "chr17A" 85.714 28 4 0 9 36 7332975 7333002 1.1 33.7
"SNP_FB_0278471" "chr17A" 90.909 22 2 0 5 26 13031702 13031681 3.8 31.9
"SNP_FB_0278471" "chr4A" 95 20 1 0 7 26 6582294 6582275 3.8 32.8
"SNP_FB_0278471" "chr6A" 88 25 3 0 6 30 31001419 31001443 3.8 32.8
"SNP_FB_0278471" "chr10A" 100 17 0 0 11 27 42739615 42739631 3.8 31.9
"SNP_FB_0278471" "chr11A" 100 17 0 0 12 28 24691570 24691554 3.8 31.9
"SNP_FB_0278471" "chr12A" 85.185 27 4 0 2 28 7682798 7682824 3.8 31.9
"SNP_FB_0278471" "chr12A" 91.667 24 1 1 4 27 7752493 7752515 3.8 31.9
"SNP_FB_0278472" "chr2A" 100 50 0 0 1 50 36477266 36477217 4.65e-18 91.5
"SNP_FB_0278472" "chr2A" 100 50 0 0 1 50 36483508 36483459 4.65e-18 91.5
"SNP_FB_0278472" "chr2A" 100 17 0 0 1 17 5776378 5776362 3.8 31.9
"SNP_FB_0278472" "chr2A" 100 17 0 0 6 22 21063061 21063077 3.8 31.9
"SNP_FB_0278472" "chr8A" 88.462 26 3 0 2 27 22893542 22893567 1.1 34.6
"SNP_FB_0278472" "chr8A" 85.185 27 4 0 7 33 3380585 3380559 3.8 31.9
"SNP_FB_0278472" "chr15A" 95.238 21 1 0 1 21 55845416 55845396 1.1 34.6
"SNP_FB_0278472" "chr15A" 95.238 21 1 0 1 21 55850938 55850918 1.1 34.6
"SNP_FB_0278472" "chr11A" 91.304 23 2 0 1 23 41668652 41668674 1.1 33.7
"SNP_FB_0278472" "chr17A" 83.871 31 1 1 17 47 27810932 27810906 1.1 33.7
"SNP_FB_0278472" "chr6A" 95 20 1 0 4 23 1045590 1045571 3.8 32.8
"SNP_FB_0278472" "chr4A" 100 17 0 0 19 35 15495874 15495890 3.8 31.9
"SNP_FB_0278472" "chr12A" 90.909 22 2 0 2 23 15346423 15346444 3.8 31.9
"SNP_FB_0908657" "chr2A" 100 50 0 0 1 50 7343924 7343875 4.65e-18 91.5
"SNP_FB_0908657" "chr15A" 87.5 48 6 0 3 50 18503262 18503215 7.88e-09 60.8
"SNP_FB_0908657" "chr5A" 91.667 24 2 0 26 49 34254088 34254065 0.31 35.6
"SNP_FB_0908657" "chr5A" 91.667 24 2 0 26 49 35133168 35133191 0.31 35.6
"SNP_FB_0908657" "chr5A" 100 17 0 0 33 49 24866613 24866629 3.8 31.9
"SNP_FB_0908657" "chr5A" 100 17 0 0 5 21 26586590 26586606 3.8 31.9
"SNP_FB_0908657" "chr6A" 95.238 21 1 0 27 47 3397222 3397202 1.1 34.6
"SNP_FB_0908657" "chr3A" 100 17 0 0 31 47 18252367 18252383 3.8 31.9
"SNP_FB_0908657" "chr9A" 100 17 0 0 5 21 13900820 13900804 3.8 31.9
"SNP_FB_0909627" "chr3A" 100 50 0 0 1 50 10165427 10165378 4.65e-18 91.5
"SNP_FB_0909627" "chr3A" 87.755 49 6 0 1 49 26433516 26433468 2.26e-09 62.6
"SNP_FB_0909627" "chr3A" 87.755 49 6 0 1 49 36323307 36323355 2.26e-09 62.6
"SNP_FB_0909627" "chr3A" 85.714 49 7 0 1 49 25377756 25377708 9.6e-08 58.1
"SNP_FB_0909627" "chr3A" 82.609 46 8 0 1 46 5045037 5044992 4.97e-05 48.2
"SNP_FB_0909627" "chr3A" 82.609 46 8 0 1 46 25865482 25865437 4.97e-05 48.2
"SNP_FB_0909627" "chr3A" 82.222 45 8 0 2 46 13168198 13168242 0.000174 46.4
"SNP_FB_0909627" "chr3A" 79.592 49 10 0 1 49 29895177 29895225 0.000606 44.6
"SNP_FB_0909627" "chr3A" 79.167 48 10 0 1 48 7047576 7047623 0.002 42.8
"SNP_FB_0909627" "chr3A" 83.784 37 6 0 1 37 2422143 2422179 0.007 41
"SNP_FB_0909627" "chr3A" 83.784 37 6 0 1 37 30314450 30314414 0.007 41
"SNP_FB_0909627" "chr3A" 79.545 44 9 0 1 44 2600922 2600965 0.026 40.1
"SNP_FB_0909627" "chr3A" 78.261 46 10 0 1 46 18493914 18493869 0.026 39.2
"SNP_FB_0909627" "chr3A" 76.087 46 11 0 1 46 29585026 29585071 1.1 34.6
"SNP_FB_0909627" "chr3A" 76.087 46 11 0 1 46 32600629 32600674 1.1 34.6
"SNP_FB_0909627" "chr3A" 78 50 9 2 1 49 33835126 33835174 1.1 34.6
"SNP_FB_0909627" "chr5A" 97.959 49 1 0 1 49 8240558 8240510 6.9e-16 85.1
"SNP_FB_0909627" "chr5A" 85.714 49 7 0 1 49 8014667 8014715 9.6e-08 58.1
"SNP_FB_0909627" "chr5A" 85.714 49 7 0 1 49 16580550 16580502 9.6e-08 58.1
"SNP_FB_0909627" "chr5A" 85.714 49 7 0 1 49 45473827 45473779 9.6e-08 58.1
"SNP_FB_0909627" "chr5A" 85.714 49 7 0 1 49 45484452 45484404 9.6e-08 58.1
"SNP_FB_0909627" "chr5A" 83.673 49 8 0 1 49 40121517 40121565 1.17e-06 53.6
"SNP_FB_0909627" "chr5A" 82 50 9 0 1 50 25423828 25423779 1.42e-05 50.9
"SNP_FB_0909627" "chr5A" 82 50 9 0 1 50 25435450 25435401 1.42e-05 50.9
"SNP_FB_0909627" "chr5A" 83.784 37 6 0 1 37 25982093 25982129 0.007 41
"SNP_FB_0909627" "chr5A" 79.545 44 9 0 3 46 32919156 32919199 0.026 40.1
"SNP_FB_0909627" "chr5A" 77.551 49 11 0 1 49 43430584 43430632 0.026 40.1
"SNP_FB_0909627" "chr5A" 78.261 46 10 0 1 46 19067357 19067312 0.026 39.2
"SNP_FB_0909627" "chr5A" 78 50 10 1 1 49 37760009 37759960 0.09 38.3
"SNP_FB_0909627" "chr5A" 81.081 37 7 0 1 37 12287138 12287102 0.31 36.5
"SNP_FB_0909627" "chr5A" 81.081 37 7 0 1 37 24996848 24996884 0.31 36.5
"SNP_FB_0909627" "chr5A" 80.556 36 7 0 1 36 20598129 20598094 1.1 34.6
"SNP_FB_0909627" "chr5A" 88.462 26 3 0 1 26 34443545 34443570 1.1 34.6
"SNP_FB_0909627" "chr5A" 76.744 43 10 0 3 45 22922120 22922162 1.1 33.7
"SNP_FB_0909627" "chr5A" 75 48 12 0 3 50 35315588 35315541 1.1 33.7
"SNP_FB_0909627" "chr5A" 100 17 0 0 1 17 18991666 18991650 3.8 31.9
"SNP_FB_0909627" "chr5A" 78.378 37 8 0 3 39 43208777 43208813 3.8 31.9
"SNP_FB_0909627" "chr7A" 94 50 3 0 1 50 30529492 30529541 1.02e-13 77.9
"SNP_FB_0909627" "chr7A" 89.796 49 5 0 1 49 9121608 9121656 1.85e-10 67.1
"SNP_FB_0909627" "chr7A" 81.818 44 8 0 3 46 7492389 7492432 0.000606 44.6
"SNP_FB_0909627" "chr7A" 84.615 39 6 0 1 39 17252274 17252236 0.000606 44.6
"SNP_FB_0909627" "chr7A" 78.261 46 10 0 1 46 1761369 1761414 0.026 39.2
"SNP_FB_0909627" "chr7A" 78.261 46 10 0 1 46 32654008 32653963 0.026 39.2
"SNP_FB_0909627" "chr7A" 81.081 37 7 0 1 37 32360984 32361020 0.31 36.5
"SNP_FB_0909627" "chr7A" 76.087 46 11 0 1 46 16221240 16221195 1.1 34.6
"SNP_FB_0909627" "chr7A" 76.087 46 11 0 1 46 24471990 24472035 1.1 34.6
"SNP_FB_0909627" "chr7A" 100 17 0 0 1 17 2020330 2020346 3.8 31.9
"SNP_FB_0909627" "chr7A" 78.378 37 8 0 1 37 14733838 14733802 3.8 31.9
"SNP_FB_0909627" "chr11A" 93.75 48 3 0 2 49 23766092 23766045 1.25e-12 74.3
"SNP_FB_0909627" "chr11A" 89.796 49 5 0 1 49 12599199 12599151 1.85e-10 67.1
"SNP_FB_0909627" "chr11A" 87.755 49 6 0 1 49 10125792 10125744 2.26e-09 62.6
"SNP_FB_0909627" "chr11A" 79.592 49 10 0 1 49 7051218 7051170 0.000606 44.6
"SNP_FB_0909627" "chr11A" 83.784 37 6 0 1 37 8696052 8696088 0.007 41
"SNP_FB_0909627" "chr11A" 83.784 37 6 0 1 37 33243733 33243769 0.007 41
"SNP_FB_0909627" "chr11A" 77.551 49 11 0 1 49 5490813 5490765 0.026 40.1
"SNP_FB_0909627" "chr11A" 79.545 44 9 0 3 46 32899895 32899938 0.026 40.1
"SNP_FB_0909627" "chr11A" 78.261 46 10 0 1 46 17690898 17690853 0.026 39.2
"SNP_FB_0909627" "chr11A" 78.261 46 10 0 1 46 37906180 37906135 0.026 39.2
"SNP_FB_0909627" "chr11A" 78.261 46 10 0 1 46 38497183 38497228 0.026 39.2
"SNP_FB_0909627" "chr11A" 78.261 46 10 0 1 46 38808217 38808172 0.026 39.2
"SNP_FB_0909627" "chr11A" 81.081 37 7 0 1 37 32867952 32867988 0.31 36.5
"SNP_FB_0909627" "chr11A" 81.081 37 7 0 1 37 40466032 40466068 0.31 36.5
"SNP_FB_0909627" "chr11A" 79.487 39 8 0 1 39 28002712 28002750 0.31 35.6
"SNP_FB_0909627" "chr11A" 78 50 9 2 1 49 12365535 12365487 1.1 34.6
"SNP_FB_0909627" "chr11A" 76.087 46 11 0 1 46 17699370 17699415 1.1 34.6
"SNP_FB_0909627" "chr11A" 76.087 46 11 0 1 46 17711523 17711568 1.1 34.6
"SNP_FB_0909627" "chr11A" 76.087 46 11 0 1 46 20285176 20285221 1.1 34.6
"SNP_FB_0909627" "chr11A" 76.087 46 11 0 1 46 39887857 39887812 1.1 34.6
"SNP_FB_0909627" "chr11A" 76.471 51 8 2 1 49 11377910 11377958 1.1 33.7
"SNP_FB_0909627" "chr11A" 88.889 27 2 1 1 26 15381456 15381482 3.8 32.8
"SNP_FB_0909627" "chr11A" 80 35 7 0 3 37 16869375 16869341 3.8 32.8
"SNP_FB_0909627" "chr11A" 100 17 0 0 2 18 12216402 12216386 3.8 31.9
"SNP_FB_0909627" "chr1A" 91.837 49 4 0 1 49 19892618 19892666 4.36e-12 71.6
"SNP_FB_0909627" "chr1A" 89.796 49 5 0 1 49 19861171 19861219 1.85e-10 67.1
"SNP_FB_0909627" "chr1A" 82.609 46 8 0 1 46 26916045 26916000 4.97e-05 48.2
"SNP_FB_0909627" "chr1A" 77.551 49 11 0 1 49 23807737 23807785 0.026 40.1
"SNP_FB_0909627" "chr1A" 81.081 37 7 0 1 37 24212546 24212582 0.31 36.5
"SNP_FB_0909627" "chr1A" 84.211 38 4 2 1 37 10750321 10750357 0.31 35.6
"SNP_FB_0909627" "chr10A" 91.667 48 4 0 1 48 20824610 20824657 1.52e-11 69.8
"SNP_FB_0909627" "chr10A" 89.796 49 5 0 1 49 21908846 21908798 1.85e-10 67.1
"SNP_FB_0909627" "chr10A" 94.872 39 2 0 1 39 28016025 28016063 2.26e-09 62.6
"SNP_FB_0909627" "chr10A" 87.755 49 6 0 1 49 31174716 31174668 2.26e-09 62.6
"SNP_FB_0909627" "chr10A" 87.755 49 6 0 1 49 34978250 34978298 2.26e-09 62.6
"SNP_FB_0909627" "chr10A" 84.783 46 7 0 1 46 38406949 38406904 4.08e-06 52.7
"SNP_FB_0909627" "chr10A" 82.609 46 8 0 1 46 20520814 20520859 4.97e-05 48.2
"SNP_FB_0909627" "chr10A" 82.609 46 8 0 1 46 20531434 20531479 4.97e-05 48.2
"SNP_FB_0909627" "chr10A" 82.609 46 8 0 1 46 28618306 28618261 4.97e-05 48.2
"SNP_FB_0909627" "chr10A" 80.435 46 9 0 1 46 29630776 29630731 0.002 43.7
"SNP_FB_0909627" "chr10A" 80.435 46 9 0 1 46 29762833 29762788 0.002 43.7
"SNP_FB_0909627" "chr10A" 78.261 46 10 0 1 46 10076085 10076040 0.026 39.2
"SNP_FB_0909627" "chr10A" 78.261 46 10 0 1 46 10082799 10082754 0.026 39.2
"SNP_FB_0909627" "chr10A" 78.261 46 10 0 1 46 14672664 14672619 0.026 39.2
"SNP_FB_0909627" "chr10A" 78.261 46 10 0 1 46 30258749 30258794 0.026 39.2
"SNP_FB_0909627" "chr10A" 77.778 45 10 0 2 46 28340611 28340655 0.09 37.4
"SNP_FB_0909627" "chr10A" 81.081 37 7 0 1 37 36354946 36354910 0.31 36.5
"SNP_FB_0909627" "chr10A" 79.487 39 8 0 1 39 573725 573763 0.31 35.6
"SNP_FB_0909627" "chr10A" 79.487 39 8 0 1 39 585559 585597 0.31 35.6
"SNP_FB_0909627" "chr10A" 76.087 46 11 0 1 46 11334413 11334368 1.1 34.6
"SNP_FB_0909627" "chr10A" 77.083 48 7 2 1 46 8072816 8072861 3.8 32.8
"SNP_FB_0909627" "chr10A" 74 50 13 0 1 50 19072773 19072822 3.8 32.8
"SNP_FB_0909627" "chr10A" 100 17 0 0 1 17 8346902 8346886 3.8 31.9
"SNP_FB_0909627" "chr10A" 78.378 37 8 0 1 37 17255374 17255410 3.8 31.9
"SNP_FB_0909627" "chr2A" 89.796 49 5 0 1 49 36450708 36450756 1.85e-10 67.1
"SNP_FB_0909627" "chr2A" 87.755 49 6 0 1 49 20293661 20293613 2.26e-09 62.6
"SNP_FB_0909627" "chr2A" 87.5 48 6 0 1 48 11007814 11007767 7.88e-09 60.8
"SNP_FB_0909627" "chr2A" 94.444 36 2 0 2 37 1129608 1129643 9.6e-08 57.2
"SNP_FB_0909627" "chr2A" 94.444 36 2 0 2 37 1142848 1142883 9.6e-08 57.2
"SNP_FB_0909627" "chr2A" 91.667 36 3 0 2 37 1099801 1099836 4.08e-06 52.7
"SNP_FB_0909627" "chr2A" 91.667 36 3 0 2 37 1149362 1149397 4.08e-06 52.7
"SNP_FB_0909627" "chr2A" 91.667 36 3 0 2 37 1157519 1157554 4.08e-06 52.7
"SNP_FB_0909627" "chr2A" 79.592 49 10 0 1 49 5556376 5556328 0.000606 44.6
"SNP_FB_0909627" "chr2A" 79.592 49 10 0 1 49 19885665 19885713 0.000606 44.6
"SNP_FB_0909627" "chr2A" 81.818 44 8 0 3 46 28917151 28917108 0.000606 44.6
"SNP_FB_0909627" "chr2A" 80.435 46 9 0 1 46 7976635 7976590 0.002 43.7
"SNP_FB_0909627" "chr2A" 84.444 45 5 2 1 44 9270064 9270107 0.002 43.7
"SNP_FB_0909627" "chr2A" 80.435 46 9 0 1 46 32857426 32857381 0.002 43.7
"SNP_FB_0909627" "chr2A" 77.551 49 11 0 1 49 19136874 19136826 0.026 40.1
"SNP_FB_0909627" "chr2A" 77.551 49 11 0 1 49 29446562 29446610 0.026 40.1
"SNP_FB_0909627" "chr2A" 82.857 35 6 0 3 37 22569182 22569216 0.09 37.4
"SNP_FB_0909627" "chr2A" 81.081 37 7 0 1 37 26994237 26994201 0.31 36.5
"SNP_FB_0909627" "chr2A" 77.273 44 10 0 1 44 21840188 21840231 0.31 35.6
"SNP_FB_0909627" "chr2A" 95 20 1 0 1 20 10938354 10938335 3.8 32.8
"SNP_FB_0909627" "chr2A" 78.378 37 8 0 1 37 19852332 19852296 3.8 31.9
"SNP_FB_0909627" "chr12A" 89.796 49 5 0 1 49 1433166 1433214 1.85e-10 67.1
"SNP_FB_0909627" "chr12A" 85.714 49 7 0 1 49 11252451 11252403 9.6e-08 58.1
"SNP_FB_0909627" "chr12A" 84.091 44 7 0 3 46 26447240 26447197 4.97e-05 49.1
"SNP_FB_0909627" "chr12A" 82.609 46 8 0 1 46 25969825 25969870 4.97e-05 48.2
"SNP_FB_0909627" "chr12A" 81.25 48 9 0 1 48 13064878 13064831 0.000174 47.3
"SNP_FB_0909627" "chr12A" 82.609 46 6 2 1 45 4696472 4696428 0.007 41
"SNP_FB_0909627" "chr12A" 82.051 39 7 0 1 39 9857502 9857464 0.026 40.1
"SNP_FB_0909627" "chr12A" 79.545 44 9 0 3 46 14553914 14553957 0.026 40.1
"SNP_FB_0909627" "chr12A" 78.261 46 10 0 1 46 10473373 10473418 0.026 39.2
"SNP_FB_0909627" "chr12A" 78.261 46 10 0 1 46 11233988 11233943 0.026 39.2
"SNP_FB_0909627" "chr12A" 78.261 46 10 0 1 46 15950396 15950351 0.026 39.2
"SNP_FB_0909627" "chr12A" 78.261 46 10 0 1 46 16450920 16450875 0.026 39.2
"SNP_FB_0909627" "chr12A" 78.261 46 10 0 1 46 19621618 19621573 0.026 39.2
"SNP_FB_0909627" "chr12A" 77.778 45 10 0 2 46 6536423 6536379 0.09 37.4
"SNP_FB_0909627" "chr12A" 81.081 37 7 0 1 37 5560400 5560436 0.31 36.5
"SNP_FB_0909627" "chr12A" 75.51 49 12 0 1 49 7227154 7227202 0.31 35.6
"SNP_FB_0909627" "chr12A" 82.353 34 6 0 1 34 14186352 14186319 0.31 35.6
"SNP_FB_0909627" "chr12A" 77.273 44 10 0 3 46 17893339 17893382 0.31 35.6
"SNP_FB_0909627" "chr12A" 100 17 0 0 1 17 16198276 16198292 3.8 31.9
"SNP_FB_0909627" "chr15A" 89.796 49 5 0 1 49 9151557 9151605 1.85e-10 67.1
"SNP_FB_0909627" "chr15A" 88 50 6 0 1 50 21369683 21369732 6.47e-10 64.4
"SNP_FB_0909627" "chr15A" 85.714 49 7 0 1 49 15239810 15239762 9.6e-08 58.1
"SNP_FB_0909627" "chr15A" 85.417 48 7 0 1 48 43884273 43884226 3.35e-07 56.3
"SNP_FB_0909627" "chr15A" 85.106 47 7 0 3 49 55500252 55500206 1.17e-06 54.5
"SNP_FB_0909627" "chr15A" 81.633 49 9 0 2 50 36332981 36333029 4.97e-05 49.1
"SNP_FB_0909627" "chr15A" 81.633 49 9 0 1 49 42507339 42507291 4.97e-05 49.1
"SNP_FB_0909627" "chr15A" 83.333 48 6 1 1 48 56503523 56503478 4.97e-05 49.1
"SNP_FB_0909627" "chr15A" 82.609 46 8 0 1 46 957214 957169 4.97e-05 48.2
"SNP_FB_0909627" "chr15A" 82.609 46 8 0 1 46 7744194 7744239 4.97e-05 48.2
"SNP_FB_0909627" "chr15A" 80.851 47 9 0 2 48 18754232 18754278 0.000606 45.5
"SNP_FB_0909627" "chr15A" 79.592 49 10 0 1 49 8959713 8959665 0.000606 44.6
"SNP_FB_0909627" "chr15A" 81.818 44 8 0 3 46 10692220 10692177 0.000606 44.6
"SNP_FB_0909627" "chr15A" 79.592 49 10 0 1 49 17997374 17997422 0.000606 44.6
"SNP_FB_0909627" "chr15A" 80.435 46 9 0 1 46 14704845 14704800 0.002 43.7
"SNP_FB_0909627" "chr15A" 79.167 48 10 0 1 48 30946944 30946991 0.002 42.8
"SNP_FB_0909627" "chr15A" 79.167 48 10 0 1 48 46417693 46417740 0.002 42.8
"SNP_FB_0909627" "chr15A" 83.784 37 6 0 1 37 13412286 13412322 0.007 41
"SNP_FB_0909627" "chr15A" 85.294 34 5 0 1 34 16219603 16219570 0.026 40.1
"SNP_FB_0909627" "chr15A" 82.051 39 7 0 1 39 32362964 32362926 0.026 40.1
"SNP_FB_0909627" "chr15A" 82.051 39 7 0 1 39 48850323 48850361 0.026 40.1
"SNP_FB_0909627" "chr15A" 78.261 46 10 0 1 46 27832371 27832326 0.026 39.2
"SNP_FB_0909627" "chr15A" 78.261 46 10 0 1 46 56023995 56024040 0.026 39.2
"SNP_FB_0909627" "chr15A" 78.261 46 10 0 1 46 56036372 56036417 0.026 39.2
"SNP_FB_0909627" "chr15A" 78.261 46 10 0 1 46 56049015 56049060 0.026 39.2
"SNP_FB_0909627" "chr15A" 81.081 37 7 0 1 37 2476164 2476200 0.31 36.5
"SNP_FB_0909627" "chr15A" 81.081 37 7 0 1 37 50881577 50881613 0.31 36.5
"SNP_FB_0909627" "chr15A" 75.51 49 12 0 1 49 29327442 29327490 0.31 35.6
"SNP_FB_0909627" "chr15A" 88.462 26 3 0 1 26 8790225 8790250 1.1 34.6
"SNP_FB_0909627" "chr15A" 76.087 46 11 0 1 46 27745712 27745757 1.1 34.6
"SNP_FB_0909627" "chr15A" 76.087 46 11 0 1 46 29108427 29108382 1.1 34.6
"SNP_FB_0909627" "chr15A" 76.087 46 11 0 1 46 35581364 35581409 1.1 34.6
"SNP_FB_0909627" "chr15A" 88.462 26 3 0 1 26 54220478 54220503 1.1 34.6
"SNP_FB_0909627" "chr15A" 80 35 7 0 3 37 29999619 29999585 3.8 32.8
"SNP_FB_0909627" "chr15A" 95 20 1 0 1 20 55493892 55493873 3.8 32.8
"SNP_FB_0909627" "chr15A" 100 17 0 0 1 17 8784906 8784922 3.8 31.9
"SNP_FB_0909627" "chr15A" 78.378 37 8 0 1 37 20992367 20992403 3.8 31.9
"SNP_FB_0909627" "chr16A" 89.796 49 5 0 1 49 24228644 24228596 1.85e-10 67.1
"SNP_FB_0909627" "chr16A" 87.5 48 6 0 1 48 24166337 24166290 7.88e-09 60.8
"SNP_FB_0909627" "chr16A" 85.714 49 7 0 1 49 26294703 26294751 9.6e-08 58.1
"SNP_FB_0909627" "chr16A" 81.633 49 9 0 1 49 2076769 2076721 4.97e-05 49.1
"SNP_FB_0909627" "chr16A" 81.633 49 9 0 1 49 2222035 2221987 4.97e-05 49.1
"SNP_FB_0909627" "chr16A" 81.818 44 8 0 3 46 25012469 25012512 0.000606 44.6
"SNP_FB_0909627" "chr16A" 81.818 44 8 0 3 46 25022724 25022767 0.000606 44.6
"SNP_FB_0909627" "chr16A" 80.435 46 9 0 1 46 15299756 15299711 0.002 43.7
"SNP_FB_0909627" "chr16A" 79.167 48 10 0 1 48 32098207 32098160 0.002 42.8
"SNP_FB_0909627" "chr16A" 78.261 46 10 0 1 46 2500524 2500569 0.026 39.2
"SNP_FB_0909627" "chr16A" 81.395 43 7 1 1 43 3786443 3786402 0.026 39.2
"SNP_FB_0909627" "chr16A" 78.261 46 10 0 1 46 17800438 17800483 0.026 39.2
"SNP_FB_0909627" "chr16A" 78.261 46 10 0 1 46 18983335 18983380 0.026 39.2
"SNP_FB_0909627" "chr16A" 81.081 37 7 0 1 37 25192387 25192423 0.31 36.5
"SNP_FB_0909627" "chr16A" 76.087 46 11 0 1 46 18050361 18050406 1.1 34.6
"SNP_FB_0909627" "chr16A" 76.087 46 11 0 1 46 28365350 28365305 1.1 34.6
"SNP_FB_0909627" "chr16A" 80 35 7 0 3 37 20630431 20630465 3.8 32.8
"SNP_FB_0909627" "chr16A" 77.083 48 7 2 1 46 38420191 38420146 3.8 32.8
"SNP_FB_0909627" "chr16A" 100 17 0 0 1 17 18899682 18899666 3.8 31.9
"SNP_FB_0909627" "chr16A" 100 17 0 0 4 20 32993200 32993184 3.8 31.9
"SNP_FB_0909627" "chr6A" 89.583 48 5 0 1 48 14716859 14716906 6.47e-10 65.3
"SNP_FB_0909627" "chr6A" 86 50 7 0 1 50 7947255 7947206 2.75e-08 59.9
"SNP_FB_0909627" "chr6A" 81.818 44 8 0 3 46 29748241 29748198 0.000606 44.6
"SNP_FB_0909627" "chr6A" 80.435 46 9 0 1 46 14295997 14295952 0.002 43.7
"SNP_FB_0909627" "chr6A" 80.435 46 9 0 1 46 14305751 14305706 0.002 43.7
"SNP_FB_0909627" "chr6A" 80.435 46 9 0 1 46 24907517 24907472 0.002 43.7
"SNP_FB_0909627" "chr6A" 78 50 11 0 1 50 25361276 25361227 0.007 41.9
"SNP_FB_0909627" "chr6A" 77.551 49 11 0 1 49 6424938 6424986 0.026 40.1
"SNP_FB_0909627" "chr6A" 78.261 46 10 0 1 46 12619711 12619666 0.026 39.2
"SNP_FB_0909627" "chr6A" 81.081 37 7 0 1 37 4774413 4774449 0.31 36.5
"SNP_FB_0909627" "chr6A" 82.353 34 6 0 1 34 14309706 14309673 0.31 35.6
"SNP_FB_0909627" "chr6A" 76.087 46 11 0 1 46 11332188 11332233 1.1 34.6
"SNP_FB_0909627" "chr6A" 76.087 46 11 0 1 46 11344327 11344372 1.1 34.6
"SNP_FB_0909627" "chr6A" 76.087 46 11 0 1 46 11384582 11384627 1.1 34.6
"SNP_FB_0909627" "chr6A" 76.087 46 11 0 1 46 21442515 21442470 1.1 34.6
"SNP_FB_0909627" "chr6A" 76.087 46 11 0 1 46 36875105 36875060 1.1 34.6
"SNP_FB_0909627" "chr6A" 86.207 29 2 1 1 29 10210954 10210928 3.8 32.8
"SNP_FB_0909627" "chr6A" 100 17 0 0 1 17 29803498 29803482 3.8 31.9
"SNP_FB_0909627" "chr6A" 100 17 0 0 29 45 30030867 30030851 3.8 31.9
"SNP_FB_0909627" "chr6A" 100 17 0 0 1 17 33379618 33379634 3.8 31.9
"SNP_FB_0909627" "chr14A" 89.583 48 5 0 1 48 29765825 29765778 6.47e-10 65.3
"SNP_FB_0909627" "chr14A" 84 50 8 0 1 50 13891953 13892002 3.35e-07 55.4
"SNP_FB_0909627" "chr14A" 82 50 9 0 1 50 40437 40388 1.42e-05 50.9
"SNP_FB_0909627" "chr14A" 80.435 46 9 0 1 46 6442286 6442331 0.002 43.7
"SNP_FB_0909627" "chr14A" 80.435 46 9 0 1 46 22201481 22201526 0.002 43.7
"SNP_FB_0909627" "chr14A" 78 50 11 0 1 50 21376152 21376103 0.007 41.9
"SNP_FB_0909627" "chr14A" 77.551 49 11 0 1 49 25596808 25596760 0.026 40.1
"SNP_FB_0909627" "chr14A" 80.851 47 7 2 1 46 2804837 2804882 0.09 38.3
"SNP_FB_0909627" "chr14A" 80.851 47 7 2 1 46 2818364 2818409 0.09 38.3
"SNP_FB_0909627" "chr14A" 87.097 31 2 1 3 33 3030931 3030959 0.31 36.5
"SNP_FB_0909627" "chr14A" 88.462 26 3 0 1 26 882376 882351 1.1 34.6
"SNP_FB_0909627" "chr14A" 78.378 37 8 0 1 37 24980529 24980493 3.8 31.9
"SNP_FB_0909627" "chr4A" 87.755 49 6 0 1 49 30612990 30613038 2.26e-09 62.6
"SNP_FB_0909627" "chr4A" 87.755 49 6 0 1 49 31466212 31466260 2.26e-09 62.6
"SNP_FB_0909627" "chr4A" 84 50 8 0 1 50 17851828 17851877 3.35e-07 55.4
"SNP_FB_0909627" "chr4A" 84 50 8 0 1 50 19568756 19568707 3.35e-07 55.4
"SNP_FB_0909627" "chr4A" 82.609 46 8 0 1 46 27304709 27304664 4.97e-05 48.2
"SNP_FB_0909627" "chr4A" 80.435 46 9 0 1 46 6517203 6517248 0.002 43.7
"SNP_FB_0909627" "chr4A" 78.261 46 10 0 1 46 5629094 5629139 0.026 39.2
"SNP_FB_0909627" "chr4A" 78.261 46 10 0 1 46 6182600 6182645 0.026 39.2
"SNP_FB_0909627" "chr4A" 79.592 49 8 2 1 48 19918131 19918178 0.09 37.4
"SNP_FB_0909627" "chr4A" 88.462 26 3 0 1 26 23872524 23872499 1.1 34.6
"SNP_FB_0909627" "chr4A" 76.087 46 11 0 1 46 31281868 31281823 1.1 34.6
"SNP_FB_0909627" "chr4A" 100 17 0 0 2 18 18199861 18199845 3.8 31.9
"SNP_FB_0909627" "chr8A" 87.755 49 6 0 1 49 11543440 11543488 2.26e-09 62.6
"SNP_FB_0909627" "chr8A" 87.755 49 6 0 1 49 12221983 12221935 2.26e-09 62.6
"SNP_FB_0909627" "chr8A" 94.595 37 2 0 1 37 32732 32768 2.75e-08 59
"SNP_FB_0909627" "chr8A" 83.673 49 8 0 1 49 22033503 22033551 1.17e-06 53.6
"SNP_FB_0909627" "chr8A" 82.609 46 8 0 1 46 4202590 4202545 4.97e-05 48.2
"SNP_FB_0909627" "chr8A" 79.592 49 10 0 1 49 5010315 5010267 0.000606 44.6
"SNP_FB_0909627" "chr8A" 81.818 44 8 0 3 46 21806961 21806918 0.000606 44.6
"SNP_FB_0909627" "chr8A" 84.444 45 5 2 1 44 14728638 14728595 0.002 43.7
"SNP_FB_0909627" "chr8A" 83.784 37 6 0 1 37 9899594 9899558 0.007 41
"SNP_FB_0909627" "chr8A" 77.551 49 11 0 1 49 29979841 29979793 0.026 40.1
"SNP_FB_0909627" "chr8A" 81.081 37 7 0 1 37 6671529 6671493 0.31 36.5
"SNP_FB_0909627" "chr8A" 81.081 37 7 0 1 37 6753360 6753324 0.31 36.5
"SNP_FB_0909627" "chr8A" 76.087 46 11 0 1 46 7674108 7674153 1.1 34.6
"SNP_FB_0909627" "chr8A" 75.556 45 11 0 2 46 17090761 17090717 3.8 32.8
"SNP_FB_0909627" "chr8A" 75.556 45 11 0 2 46 17178290 17178246 3.8 32.8
"SNP_FB_0909627" "chr17A" 87.755 49 6 0 1 49 3950879 3950831 2.26e-09 62.6
"SNP_FB_0909627" "chr17A" 89.189 37 4 0 1 37 15278758 15278722 1.42e-05 50
"SNP_FB_0909627" "chr17A" 89.189 37 4 0 1 37 20376879 20376915 1.42e-05 50
"SNP_FB_0909627" "chr17A" 80.435 46 9 0 1 46 15453109 15453154 0.002 43.7
"SNP_FB_0909627" "chr17A" 79.545 44 9 0 3 46 5513044 5513001 0.026 40.1
"SNP_FB_0909627" "chr17A" 78.261 46 10 0 1 46 24262744 24262789 0.026 39.2
"SNP_FB_0909627" "chr17A" 77.778 45 10 0 2 46 11833111 11833067 0.09 37.4
"SNP_FB_0909627" "chr17A" 81.081 37 7 0 1 37 9475424 9475388 0.31 36.5
"SNP_FB_0909627" "chr17A" 75.51 49 12 0 1 49 4439764 4439716 0.31 35.6
"SNP_FB_0909627" "chr17A" 77.273 44 10 0 1 44 19844548 19844591 0.31 35.6
"SNP_FB_0909627" "chr17A" 91.304 23 2 0 14 36 4795212 4795234 1.1 33.7
"SNP_FB_0909627" "chr17A" 78.723 47 8 2 1 46 24101678 24101633 1.1 33.7
"SNP_FB_0909627" "chr17A" 77.551 49 9 2 1 48 12084952 12084905 3.8 32.8
"SNP_FB_0909627" "chr17A" 77.551 49 9 2 1 48 23442290 23442243 3.8 32.8
"SNP_FB_0909627" "chr17A" 78.378 37 8 0 1 37 4774862 4774826 3.8 31.9
"SNP_FB_0909627" "chr17A" 100 17 0 0 29 45 30193066 30193050 3.8 31.9
"SNP_FB_0909627" "chr9A" 85.714 49 7 0 1 49 8103492 8103444 9.6e-08 58.1
"SNP_FB_0909627" "chr9A" 85.714 49 7 0 1 49 8114449 8114401 9.6e-08 58.1
"SNP_FB_0909627" "chr9A" 88.372 43 5 0 1 43 21366544 21366586 3.35e-07 56.3
"SNP_FB_0909627" "chr9A" 85.417 48 7 0 1 48 21430336 21430383 3.35e-07 56.3
"SNP_FB_0909627" "chr9A" 82 50 9 0 1 50 28122562 28122611 1.42e-05 50.9
"SNP_FB_0909627" "chr9A" 85.106 47 5 2 1 46 4518871 4518826 0.000174 47.3
"SNP_FB_0909627" "chr9A" 81.25 48 9 0 1 48 13791578 13791531 0.000174 47.3
"SNP_FB_0909627" "chr9A" 81.25 48 9 0 1 48 13803578 13803531 0.000174 47.3
"SNP_FB_0909627" "chr9A" 81.818 44 8 0 3 46 35199273 35199230 0.000606 44.6
"SNP_FB_0909627" "chr9A" 77.551 49 11 0 1 49 34347958 34347910 0.026 40.1
"SNP_FB_0909627" "chr9A" 80 50 8 2 1 49 35019408 35019360 0.026 39.2
"SNP_FB_0909627" "chr9A" 81.081 37 7 0 1 37 3427287 3427323 0.31 36.5
"SNP_FB_0909627" "chr9A" 81.081 37 7 0 1 37 29673520 29673484 0.31 36.5
"SNP_FB_0909627" "chr9A" 81.081 37 7 0 1 37 29685084 29685048 0.31 36.5
"SNP_FB_0909627" "chr13A" 83.673 49 8 0 1 49 45191243 45191195 1.17e-06 53.6
"SNP_FB_0909627" "chr13A" 82.609 46 8 0 1 46 10172950 10172995 4.97e-05 48.2
"SNP_FB_0909627" "chr13A" 82.609 46 8 0 1 46 42338221 42338176 4.97e-05 48.2
"SNP_FB_0909627" "chr13A" 80.435 46 9 0 1 46 24810063 24810018 0.002 43.7
"SNP_FB_0909627" "chr13A" 80.435 46 9 0 1 46 24832123 24832168 0.002 43.7
"SNP_FB_0909627" "chr13A" 78 50 11 0 1 50 18824637 18824686 0.007 41.9
"SNP_FB_0909627" "chr13A" 77.551 49 11 0 1 49 3096029 3096077 0.026 40.1
"SNP_FB_0909627" "chr13A" 78.261 46 10 0 1 46 17802319 17802364 0.026 39.2
"SNP_FB_0909627" "chr13A" 78.261 46 10 0 1 46 20116199 20116154 0.026 39.2
"SNP_FB_0909627" "chr13A" 78.261 46 10 0 1 46 34538514 34538469 0.026 39.2
"SNP_FB_0909627" "chr13A" 79.592 49 8 2 1 48 45144645 45144692 0.09 37.4
"SNP_FB_0909627" "chr13A" 75 48 12 0 3 50 22915273 22915226 1.1 33.7
"SNP_FB_0909627" "chr13A" 75 48 12 0 3 50 22925974 22925927 1.1 33.7
"SNP_FB_0909627" "chr13A" 85.185 27 4 0 23 49 18072453 18072427 3.8 31.9
"SNP_FB_0909633" "chr3A" 100 50 0 0 1 50 10166476 10166427 4.65e-18 91.5
"SNP_FB_0909633" "chr3A" 93.548 31 2 0 6 36 17233404 17233434 4.97e-05 48.2
"SNP_FB_0909633" "chr3A" 83.721 43 7 0 6 48 26434568 26434526 0.000174 47.3
"SNP_FB_0909633" "chr3A" 88.571 35 4 0 6 40 2102365 2102331 0.000174 46.4
"SNP_FB_0909633" "chr3A" 88.571 35 4 0 7 41 4805507 4805473 0.000174 46.4
"SNP_FB_0909633" "chr3A" 88.571 35 4 0 7 41 4821274 4821240 0.000174 46.4
"SNP_FB_0909633" "chr3A" 82.927 41 7 0 1 41 22276509 22276549 0.002 43.7
"SNP_FB_0909633" "chr3A" 84.211 38 6 0 9 46 8951992 8952029 0.002 42.8
"SNP_FB_0909633" "chr3A" 87.879 33 4 0 5 37 16619162 16619194 0.002 42.8
"SNP_FB_0909633" "chr3A" 81.395 43 8 0 6 48 36322256 36322298 0.002 42.8
"SNP_FB_0909633" "chr3A" 76.923 52 6 1 5 50 13472656 13472707 0.007 41.9
"SNP_FB_0909633" "chr3A" 85.714 35 5 0 6 40 18704388 18704354 0.007 41.9
"SNP_FB_0909633" "chr3A" 84.848 33 5 0 5 37 15368260 15368292 0.09 38.3
"SNP_FB_0909633" "chr3A" 81.579 38 7 0 3 40 25232614 25232577 0.09 38.3
"SNP_FB_0909633" "chr3A" 82.857 35 6 0 1 35 29965243 29965209 0.09 37.4
"SNP_FB_0909633" "chr3A" 80 40 8 0 1 40 31300063 31300102 0.09 37.4
"SNP_FB_0909633" "chr3A" 84.375 32 5 0 9 40 14844939 14844908 0.31 36.5
"SNP_FB_0909633" "chr3A" 80.952 42 4 2 1 40 813764 813725 0.31 35.6
"SNP_FB_0909633" "chr3A" 78.049 41 9 0 6 46 28899202 28899162 1.1 34.6
"SNP_FB_0909633" "chr3A" 81.818 33 6 0 5 37 3475901 3475933 1.1 33.7
"SNP_FB_0909633" "chr3A" 80 35 7 0 6 40 12406403 12406369 3.8 32.8
"SNP_FB_0909633" "chr3A" 80 35 7 0 6 40 34653976 34654010 3.8 32.8
"SNP_FB_0909633" "chr3A" 81.25 32 6 0 3 34 230067 230098 3.8 31.9
"SNP_FB_0909633" "chr15A" 91.667 48 4 0 1 48 55501251 55501204 1.52e-11 69.8
"SNP_FB_0909633" "chr15A" 89.583 48 5 0 1 48 42508336 42508289 6.47e-10 65.3
"SNP_FB_0909633" "chr15A" 86.957 46 6 0 1 46 15240830 15240785 9.6e-08 57.2
"SNP_FB_0909633" "chr15A" 89.474 38 4 0 3 40 18378453 18378490 4.08e-06 51.8
"SNP_FB_0909633" "chr15A" 89.474 38 4 0 3 40 35985147 35985184 4.08e-06 51.8
"SNP_FB_0909633" "chr15A" 88.571 35 4 0 6 40 23265079 23265045 0.000174 46.4
"SNP_FB_0909633" "chr15A" 85 40 6 0 1 40 54230604 54230565 0.000174 46.4
"SNP_FB_0909633" "chr15A" 86.486 37 5 0 1 37 13115169 13115205 0.000606 45.5
"SNP_FB_0909633" "chr15A" 88.235 34 4 0 1 34 47941752 47941785 0.000606 44.6
"SNP_FB_0909633" "chr15A" 86.111 36 5 0 1 36 18636977 18637012 0.002 43.7
"SNP_FB_0909633" "chr15A" 86.111 36 5 0 5 40 53769958 53769923 0.002 43.7
"SNP_FB_0909633" "chr15A" 84.211 38 6 0 9 46 36623028 36623065 0.002 42.8
"SNP_FB_0909633" "chr15A" 84.211 38 6 0 9 46 36713987 36714024 0.002 42.8
"SNP_FB_0909633" "chr15A" 84.211 38 6 0 9 46 52992960 52992923 0.002 42.8
"SNP_FB_0909633" "chr15A" 80.952 42 8 0 5 46 38333591 38333632 0.007 41
"SNP_FB_0909633" "chr15A" 80.488 41 8 0 6 46 7947880 7947920 0.026 39.2
"SNP_FB_0909633" "chr15A" 92.308 26 2 0 9 34 13455363 13455338 0.026 39.2
"SNP_FB_0909633" "chr15A" 78.261 46 10 0 1 46 27231077 27231122 0.026 39.2
"SNP_FB_0909633" "chr15A" 87.097 31 4 0 6 36 53050208 53050178 0.026 39.2
"SNP_FB_0909633" "chr15A" 80 40 8 0 1 40 9512862 9512823 0.09 37.4
"SNP_FB_0909633" "chr15A" 80 40 8 0 1 40 9526841 9526802 0.09 37.4
"SNP_FB_0909633" "chr15A" 78.049 41 9 0 6 46 18028077 18028117 1.1 34.6
"SNP_FB_0909633" "chr15A" 78.049 41 9 0 6 46 26425562 26425602 1.1 34.6
"SNP_FB_0909633" "chr15A" 78.049 41 9 0 6 46 56504584 56504544 1.1 34.6
"SNP_FB_0909633" "chr15A" 81.818 33 6 0 8 40 12582059 12582027 1.1 33.7
"SNP_FB_0909633" "chr15A" 80 35 7 0 6 40 26115891 26115925 3.8 32.8
"SNP_FB_0909633" "chr15A" 80 35 7 0 6 40 26127342 26127376 3.8 32.8
"SNP_FB_0909633" "chr1A" 86.957 46 6 0 1 46 19891551 19891596 9.6e-08 57.2
"SNP_FB_0909633" "chr1A" 84.783 46 7 0 1 46 19858600 19858645 4.08e-06 52.7
"SNP_FB_0909633" "chr1A" 88.889 36 4 0 5 40 29577184 29577219 4.97e-05 48.2
"SNP_FB_0909633" "chr1A" 88.889 36 4 0 5 40 29591159 29591194 4.97e-05 48.2
"SNP_FB_0909633" "chr1A" 85 40 6 0 1 40 22534245 22534284 0.000174 46.4
"SNP_FB_0909633" "chr1A" 85 40 6 0 1 40 27500532 27500493 0.000174 46.4
"SNP_FB_0909633" "chr1A" 86.111 36 5 0 1 36 19025014 19025049 0.002 43.7
"SNP_FB_0909633" "chr1A" 84.211 38 6 0 3 40 14402625 14402588 0.002 42.8
"SNP_FB_0909633" "chr1A" 79.545 44 9 0 3 46 26969835 26969878 0.026 40.1
"SNP_FB_0909633" "chr1A" 82.353 34 6 0 1 34 16998911 16998944 0.31 35.6
"SNP_FB_0909633" "chr10A" 90 40 4 0 1 40 39218926 39218965 3.35e-07 55.4
"SNP_FB_0909633" "chr10A" 83.721 43 7 0 6 48 21909897 21909855 0.000174 47.3
"SNP_FB_0909633" "chr10A" 83.721 43 7 0 6 48 31175767 31175725 0.000174 47.3
"SNP_FB_0909633" "chr10A" 85 40 6 0 7 46 18254097 18254058 0.000174 46.4
"SNP_FB_0909633" "chr10A" 88.235 34 4 0 3 36 1295087 1295120 0.000606 44.6
"SNP_FB_0909633" "chr10A" 82.927 41 7 0 1 41 12262027 12261987 0.002 43.7
"SNP_FB_0909633" "chr10A" 82.927 41 7 0 1 41 12274769 12274729 0.002 43.7
"SNP_FB_0909633" "chr10A" 86.111 36 5 0 5 40 27987018 27986983 0.002 43.7
"SNP_FB_0909633" "chr10A" 87.879 33 4 0 5 37 25905059 25905027 0.002 42.8
"SNP_FB_0909633" "chr10A" 84.211 38 6 0 3 40 27089537 27089574 0.002 42.8
"SNP_FB_0909633" "chr10A" 83.784 37 6 0 5 41 32243283 32243319 0.007 41
"SNP_FB_0909633" "chr10A" 83.784 37 6 0 1 37 32968868 32968832 0.007 41
"SNP_FB_0909633" "chr10A" 80.488 41 8 0 1 41 8596186 8596146 0.026 39.2
"SNP_FB_0909633" "chr10A" 80.488 41 8 0 6 46 24594197 24594157 0.026 39.2
"SNP_FB_0909633" "chr10A" 80 40 8 0 1 40 3730573 3730534 0.09 37.4
"SNP_FB_0909633" "chr10A" 80 40 8 0 1 40 30360724 30360763 0.09 37.4
"SNP_FB_0909633" "chr10A" 82.353 34 6 0 3 36 7268466 7268433 0.31 35.6
"SNP_FB_0909633" "chr10A" 77.273 44 10 0 3 46 37418799 37418756 0.31 35.6
"SNP_FB_0909633" "chr10A" 91.667 24 2 0 1 24 41971444 41971421 0.31 35.6
"SNP_FB_0909633" "chr10A" 78.947 38 8 0 9 46 14199096 14199133 1.1 33.7
"SNP_FB_0909633" "chr10A" 80 35 7 0 6 40 17676753 17676787 3.8 32.8
"SNP_FB_0909633" "chr10A" 80 35 7 0 6 40 38989247 38989213 3.8 32.8
"SNP_FB_0909633" "chr10A" 76.19 42 10 0 5 46 2734968 2734927 3.8 31.9
"SNP_FB_0909633" "chr10A" 81.25 32 6 0 3 34 6014421 6014452 3.8 31.9
"SNP_FB_0909633" "chr10A" 76.19 42 10 0 5 46 32314812 32314771 3.8 31.9
"SNP_FB_0909633" "chr5A" 87.805 41 5 0 8 48 16581661 16581621 4.08e-06 52.7
"SNP_FB_0909633" "chr5A" 87.5 40 5 0 1 40 10955656 10955617 1.42e-05 50.9
"SNP_FB_0909633" "chr5A" 81.25 48 9 0 1 48 8241677 8241630 0.000174 47.3
"SNP_FB_0909633" "chr5A" 83.721 43 7 0 6 48 45474878 45474836 0.000174 47.3
"SNP_FB_0909633" "chr5A" 83.721 43 7 0 6 48 45485503 45485461 0.000174 47.3
"SNP_FB_0909633" "chr5A" 84.211 38 6 0 9 46 34629476 34629513 0.002 42.8
"SNP_FB_0909633" "chr5A" 87.879 33 4 0 5 37 37148679 37148647 0.002 42.8
"SNP_FB_0909633" "chr5A" 83.333 36 6 0 1 36 26386733 26386768 0.026 39.2
"SNP_FB_0909633" "chr5A" 81.579 38 7 0 3 40 7297857 7297820 0.09 38.3
"SNP_FB_0909633" "chr5A" 86.667 30 4 0 5 34 29084089 29084060 0.09 37.4
"SNP_FB_0909633" "chr5A" 82.857 35 6 0 6 40 30599986 30600020 0.09 37.4
"SNP_FB_0909633" "chr5A" 80 40 8 0 1 40 47661090 47661129 0.09 37.4
"SNP_FB_0909633" "chr5A" 84.375 32 5 0 9 40 45651184 45651153 0.31 36.5
"SNP_FB_0909633" "chr5A" 80.556 36 7 0 1 36 2069893 2069858 1.1 34.6
"SNP_FB_0909633" "chr5A" 80.556 36 7 0 5 40 22315766 22315731 1.1 34.6
"SNP_FB_0909633" "chr5A" 83.871 31 5 0 6 36 26946390 26946360 1.1 34.6
"SNP_FB_0909633" "chr5A" 77.5 40 9 0 1 40 7873249 7873210 3.8 32.8
"SNP_FB_0909633" "chr11A" 84.783 46 7 0 1 46 12600249 12600204 4.08e-06 52.7
"SNP_FB_0909633" "chr11A" 87.5 40 5 0 1 40 5487662 5487623 1.42e-05 50.9
"SNP_FB_0909633" "chr11A" 87.179 39 5 0 3 41 11183808 11183770 4.97e-05 49.1
"SNP_FB_0909633" "chr11A" 88.889 36 4 0 5 40 12583243 12583278 4.97e-05 48.2
"SNP_FB_0909633" "chr11A" 83.721 43 7 0 6 48 10126840 10126798 0.000174 47.3
"SNP_FB_0909633" "chr11A" 84.615 39 6 0 3 41 28893278 28893240 0.000606 44.6
"SNP_FB_0909633" "chr11A" 82.927 41 7 0 6 46 25225880 25225920 0.002 43.7
"SNP_FB_0909633" "chr11A" 84.211 38 6 0 9 46 41075511 41075548 0.002 42.8
"SNP_FB_0909633" "chr11A" 87.5 32 4 0 6 37 12007800 12007831 0.007 41
"SNP_FB_0909633" "chr11A" 78.261 46 10 0 1 46 34025776 34025731 0.026 39.2
"SNP_FB_0909633" "chr11A" 80.488 41 8 0 1 41 38547710 38547750 0.026 39.2
"SNP_FB_0909633" "chr11A" 84.375 32 5 0 9 40 9933991 9933960 0.31 36.5
"SNP_FB_0909633" "chr11A" 82.353 34 6 0 3 36 2199111 2199078 0.31 35.6
"SNP_FB_0909633" "chr11A" 83.871 31 5 0 6 36 35327986 35328016 1.1 34.6
"SNP_FB_0909633" "chr11A" 78.947 38 8 0 3 40 10336850 10336887 1.1 33.7
"SNP_FB_0909633" "chr11A" 78.947 38 8 0 3 40 10348756 10348793 1.1 33.7
"SNP_FB_0909633" "chr11A" 81.818 33 6 0 5 37 29956176 29956208 1.1 33.7
"SNP_FB_0909633" "chr11A" 81.818 33 6 0 8 40 32883968 32884000 1.1 33.7
"SNP_FB_0909633" "chr11A" 83.333 30 5 0 6 35 24724264 24724235 3.8 32.8
"SNP_FB_0909633" "chr11A" 80 35 7 0 6 40 35524091 35524125 3.8 32.8
"SNP_FB_0909633" "chr11A" 88 25 3 0 12 36 39288813 39288789 3.8 32.8
"SNP_FB_0909633" "chr11A" 80 35 7 0 6 40 41171130 41171096 3.8 32.8
"SNP_FB_0909633" "chr14A" 87.805 41 5 0 1 41 10590146 10590106 4.08e-06 52.7
"SNP_FB_0909633" "chr14A" 85.366 41 6 0 1 41 1702817 1702857 4.97e-05 48.2
"SNP_FB_0909633" "chr14A" 88.571 35 4 0 6 40 30278466 30278432 0.000174 46.4
"SNP_FB_0909633" "chr14A" 84.211 38 6 0 9 46 6706618 6706655 0.002 42.8
"SNP_FB_0909633" "chr14A" 76.923 52 6 1 5 50 3829136 3829187 0.007 41.9
"SNP_FB_0909633" "chr14A" 79.545 44 9 0 5 48 24348634 24348677 0.026 40.1
"SNP_FB_0909633" "chr14A" 83.333 36 6 0 11 46 21831065 21831030 0.026 39.2
"SNP_FB_0909633" "chr14A" 83.333 36 6 0 5 40 22446071 22446106 0.026 39.2
"SNP_FB_0909633" "chr14A" 84.848 33 5 0 3 35 8854223 8854255 0.09 38.3
"SNP_FB_0909633" "chr14A" 81.579 38 7 0 9 46 14062304 14062341 0.09 38.3
"SNP_FB_0909633" "chr14A" 80 40 8 0 1 40 24076542 24076503 0.09 37.4
"SNP_FB_0909633" "chr14A" 84.375 32 5 0 9 40 20705408 20705439 0.31 36.5
"SNP_FB_0909633" "chr14A" 79.487 39 8 0 2 40 28848656 28848618 0.31 35.6
"SNP_FB_0909633" "chr14A" 80.556 36 7 0 5 40 25875801 25875836 1.1 34.6
"SNP_FB_0909633" "chr14A" 81.818 33 6 0 2 34 4926928 4926896 1.1 33.7
"SNP_FB_0909633" "chr14A" 100 17 0 0 2 18 193827 193811 3.8 31.9
"SNP_FB_0909633" "chr16A" 84.783 46 7 0 1 46 24229688 24229643 4.08e-06 52.7
"SNP_FB_0909633" "chr16A" 86.047 43 6 0 6 48 28331387 28331345 4.08e-06 51.8
"SNP_FB_0909633" "chr16A" 91.176 34 3 0 1 34 14526879 14526912 4.97e-05 49.1
"SNP_FB_0909633" "chr16A" 85 40 6 0 1 40 10536838 10536877 0.000174 46.4
"SNP_FB_0909633" "chr16A" 85 40 6 0 1 40 39949138 39949177 0.000174 46.4
"SNP_FB_0909633" "chr16A" 76.923 52 6 1 5 50 2583621 2583672 0.007 41.9
"SNP_FB_0909633" "chr16A" 83.333 36 6 0 5 40 364499 364534 0.026 39.2
"SNP_FB_0909633" "chr16A" 87.097 31 4 0 10 40 3706153 3706183 0.026 39.2
"SNP_FB_0909633" "chr16A" 80.488 41 8 0 1 41 19034695 19034655 0.026 39.2
"SNP_FB_0909633" "chr16A" 87.097 31 4 0 3 33 32281243 32281273 0.026 39.2
"SNP_FB_0909633" "chr16A" 82.5 40 6 1 3 42 3787349 3787311 0.09 38.3
"SNP_FB_0909633" "chr16A" 78.049 41 9 0 1 41 20738558 20738598 1.1 34.6
"SNP_FB_0909633" "chr16A" 78.049 41 9 0 1 41 20747436 20747476 1.1 34.6
"SNP_FB_0909633" "chr16A" 74 50 13 0 1 50 20738509 20738558 3.8 32.8
"SNP_FB_0909633" "chr16A" 74 50 13 0 1 50 20747387 20747436 3.8 32.8
"SNP_FB_0909633" "chr16A" 78.378 37 8 0 10 46 16151998 16152034 3.8 31.9
"SNP_FB_0909633" "chr16A" 78.378 37 3 1 11 47 30960448 30960479 3.8 31.9
"SNP_FB_0909633" "chr17A" 87.805 41 5 0 1 41 7439265 7439305 4.08e-06 52.7
"SNP_FB_0909633" "chr17A" 86.842 38 5 0 3 40 9126157 9126120 0.000174 47.3
"SNP_FB_0909633" "chr17A" 88.571 35 4 0 3 37 9268673 9268639 0.000174 46.4
"SNP_FB_0909633" "chr17A" 88.235 34 4 0 1 34 12914667 12914700 0.000606 44.6
"SNP_FB_0909633" "chr17A" 87.879 33 4 0 5 37 23867072 23867104 0.002 42.8
"SNP_FB_0909633" "chr17A" 87.879 33 4 0 5 37 23876013 23876045 0.002 42.8
"SNP_FB_0909633" "chr17A" 87.879 33 4 0 3 35 31845857 31845825 0.002 42.8
"SNP_FB_0909633" "chr17A" 76.471 51 6 1 6 50 6818207 6818257 0.026 40.1
"SNP_FB_0909633" "chr17A" 87.097 31 4 0 3 33 11805419 11805449 0.026 39.2
"SNP_FB_0909633" "chr17A" 81.579 38 7 0 11 48 15280354 15280317 0.09 38.3
"SNP_FB_0909633" "chr17A" 84.848 33 5 0 6 38 20828282 20828314 0.09 38.3
"SNP_FB_0909633" "chr17A" 84.375 32 5 0 3 34 28332919 28332888 0.31 36.5
"SNP_FB_0909633" "chr17A" 82.353 34 6 0 7 40 27392610 27392643 0.31 35.6
"SNP_FB_0909633" "chr17A" 78.049 41 9 0 6 46 3357083 3357043 1.1 34.6
"SNP_FB_0909633" "chr17A" 80.556 36 7 0 1 36 10938441 10938476 1.1 34.6
"SNP_FB_0909633" "chr17A" 78.049 41 9 0 1 41 26396392 26396352 1.1 34.6
"SNP_FB_0909633" "chr17A" 78.947 38 8 0 3 40 26857430 26857393 1.1 33.7
"SNP_FB_0909633" "chr13A" 87.179 39 5 0 3 41 12469468 12469506 4.97e-05 49.1
"SNP_FB_0909633" "chr13A" 87.5 40 4 1 1 40 10755863 10755825 0.000174 47.3
"SNP_FB_0909633" "chr13A" 80.435 46 9 0 1 46 22421150 22421195 0.002 43.7
"SNP_FB_0909633" "chr13A" 84.211 38 6 0 9 46 2076117 2076080 0.002 42.8
"SNP_FB_0909633" "chr13A" 84.211 38 6 0 3 40 7669935 7669898 0.002 42.8
"SNP_FB_0909633" "chr13A" 87.097 31 4 0 6 36 6427237 6427207 0.026 39.2
"SNP_FB_0909633" "chr13A" 82.857 35 6 0 6 40 3465000 3464966 0.09 37.4
"SNP_FB_0909633" "chr13A" 78.049 41 9 0 6 46 20554267 20554307 1.1 34.6
"SNP_FB_0909633" "chr13A" 78.049 41 9 0 6 46 43749854 43749894 1.1 34.6
"SNP_FB_0909633" "chr13A" 78.049 41 9 0 6 46 43762517 43762557 1.1 34.6
"SNP_FB_0909633" "chr13A" 80 35 7 0 6 40 19652838 19652872 3.8 32.8
"SNP_FB_0909633" "chr13A" 83.333 30 5 0 6 35 34398218 34398189 3.8 32.8
"SNP_FB_0909633" "chr13A" 76.19 42 10 0 1 42 37850190 37850149 3.8 31.9
"SNP_FB_0909633" "chr13A" 90.909 22 2 0 3 24 38374037 38374058 3.8 31.9
"SNP_FB_0909633" "chr9A" 85.366 41 6 0 1 41 19476078 19476118 4.97e-05 48.2
"SNP_FB_0909633" "chr9A" 85.366 41 6 0 1 41 19485206 19485246 4.97e-05 48.2
"SNP_FB_0909633" "chr9A" 86.842 38 5 0 3 40 2381659 2381696 0.000174 47.3
"SNP_FB_0909633" "chr9A" 83.721 43 7 0 6 48 8104543 8104501 0.000174 47.3
"SNP_FB_0909633" "chr9A" 83.721 43 7 0 6 48 8115500 8115458 0.000174 47.3
"SNP_FB_0909633" "chr9A" 88.235 34 4 0 3 36 13813876 13813843 0.000606 44.6
"SNP_FB_0909633" "chr9A" 84.211 38 6 0 3 40 6357346 6357383 0.002 42.8
"SNP_FB_0909633" "chr9A" 84.211 38 6 0 9 46 6976575 6976612 0.002 42.8
"SNP_FB_0909633" "chr9A" 82.857 35 6 0 6 40 10823272 10823306 0.09 37.4
"SNP_FB_0909633" "chr9A" 82.857 35 6 0 6 40 10836689 10836723 0.09 37.4
"SNP_FB_0909633" "chr9A" 80 40 8 0 1 40 12220043 12220004 0.09 37.4
"SNP_FB_0909633" "chr9A" 82.857 35 6 0 1 35 26672796 26672830 0.09 37.4
"SNP_FB_0909633" "chr9A" 82.353 34 6 0 3 36 3936967 3937000 0.31 35.6
"SNP_FB_0909633" "chr9A" 78.049 41 9 0 6 46 18941993 18941953 1.1 34.6
"SNP_FB_0909633" "chr9A" 78.049 41 9 0 6 46 18953127 18953087 1.1 34.6
"SNP_FB_0909633" "chr9A" 78.049 41 9 0 6 46 29631898 29631938 1.1 34.6
"SNP_FB_0909633" "chr9A" 88 25 3 0 17 41 5156418 5156394 3.8 32.8
"SNP_FB_0909633" "chr9A" 80 35 7 0 6 40 7533139 7533105 3.8 32.8
"SNP_FB_0909633" "chr9A" 76.19 42 10 0 5 46 20489344 20489303 3.8 31.9
"SNP_FB_0909633" "chr9A" 76.19 42 10 0 5 46 20490027 20489986 3.8 31.9
"SNP_FB_0909633" "chr12A" 82.609 46 8 0 3 48 22462883 22462928 4.97e-05 48.2
"SNP_FB_0909633" "chr12A" 81.818 44 8 0 3 46 11253440 11253397 0.000606 44.6
"SNP_FB_0909633" "chr12A" 87.879 33 4 0 5 37 10905250 10905218 0.002 42.8
"SNP_FB_0909633" "chr12A" 79.167 48 10 0 1 48 24401783 24401736 0.002 42.8
"SNP_FB_0909633" "chr12A" 79.167 48 10 0 1 48 24412763 24412716 0.002 42.8
"SNP_FB_0909633" "chr12A" 85.714 35 5 0 6 40 24755566 24755600 0.007 41.9
"SNP_FB_0909633" "chr12A" 87.5 32 4 0 3 34 23126573 23126604 0.007 41
"SNP_FB_0909633" "chr12A" 80.488 41 8 0 8 48 1432182 1432222 0.026 39.2
"SNP_FB_0909633" "chr12A" 87.097 31 4 0 6 36 16670577 16670607 0.026 39.2
"SNP_FB_0909633" "chr12A" 83.333 36 6 0 5 40 17657539 17657574 0.026 39.2
"SNP_FB_0909633" "chr12A" 83.333 36 6 0 5 40 17696379 17696414 0.026 39.2
"SNP_FB_0909633" "chr12A" 80.488 41 8 0 1 41 20139541 20139501 0.026 39.2
"SNP_FB_0909633" "chr12A" 83.333 36 6 0 6 41 25930219 25930254 0.026 39.2
"SNP_FB_0909633" "chr12A" 81.579 38 7 0 3 40 12583163 12583126 0.09 38.3
"SNP_FB_0909633" "chr12A" 78.571 42 9 0 5 46 13065836 13065795 0.31 36.5
"SNP_FB_0909633" "chr12A" 82.353 34 6 0 6 39 18394430 18394397 0.31 35.6
"SNP_FB_0909633" "chr12A" 78.947 38 8 0 9 46 8524177 8524214 1.1 33.7
"SNP_FB_0909633" "chr12A" 85.714 28 4 0 6 33 13103840 13103867 1.1 33.7
"SNP_FB_0909633" "chr2A" 83.721 43 7 0 6 48 20294712 20294670 0.000174 47.3
"SNP_FB_0909633" "chr2A" 88.571 35 4 0 3 37 33355873 33355907 0.000174 46.4
"SNP_FB_0909633" "chr2A" 88.235 34 4 0 1 34 4637223 4637190 0.000606 44.6
"SNP_FB_0909633" "chr2A" 84.211 38 6 0 3 40 1570618 1570655 0.002 42.8
"SNP_FB_0909633" "chr2A" 87.879 33 4 0 5 37 7153192 7153224 0.002 42.8
"SNP_FB_0909633" "chr2A" 84.211 38 6 0 9 46 38245738 38245701 0.002 42.8
"SNP_FB_0909633" "chr2A" 78.261 46 10 0 1 46 36942721 36942766 0.026 39.2
"SNP_FB_0909633" "chr2A" 81.579 38 7 0 9 46 18546353 18546390 0.09 38.3
"SNP_FB_0909633" "chr2A" 81.579 38 7 0 9 46 18557415 18557452 0.09 38.3
"SNP_FB_0909633" "chr2A" 82.857 35 6 0 6 40 10499867 10499833 0.09 37.4
"SNP_FB_0909633" "chr2A" 82.857 35 6 0 6 40 10511853 10511819 0.09 37.4
"SNP_FB_0909633" "chr2A" 92 25 2 0 9 33 28385069 28385093 0.09 37.4
"SNP_FB_0909633" "chr2A" 82.857 35 6 0 6 40 30472085 30472119 0.09 37.4
"SNP_FB_0909633" "chr2A" 80.556 36 7 0 5 40 9394787 9394752 1.1 34.6
"SNP_FB_0909633" "chr2A" 80.556 36 7 0 5 40 29180307 29180272 1.1 34.6
"SNP_FB_0909633" "chr2A" 78.947 38 8 0 3 40 14399042 14399079 1.1 33.7
"SNP_FB_0909633" "chr2A" 91.304 23 2 0 2 24 21127280 21127302 1.1 33.7
"SNP_FB_0909633" "chr2A" 81.25 32 6 0 9 40 18622131 18622100 3.8 31.9
"SNP_FB_0909633" "chr4A" 83.721 43 7 0 6 48 30611939 30611981 0.000174 47.3
"SNP_FB_0909633" "chr4A" 83.721 43 7 0 6 48 31465161 31465203 0.000174 47.3
"SNP_FB_0909633" "chr4A" 88.235 34 4 0 3 36 29407899 29407932 0.000606 44.6
"SNP_FB_0909633" "chr4A" 82.927 41 7 0 6 46 23373198 23373238 0.002 43.7
"SNP_FB_0909633" "chr4A" 82.5 40 7 0 1 40 5085487 5085526 0.007 41.9
"SNP_FB_0909633" "chr4A" 76.923 52 6 1 5 50 17043505 17043556 0.007 41.9
"SNP_FB_0909633" "chr4A" 78.723 47 10 0 1 47 9647701 9647655 0.007 41
"SNP_FB_0909633" "chr4A" 89.655 29 3 0 6 34 16527208 16527236 0.026 40.1
"SNP_FB_0909633" "chr4A" 83.333 36 6 0 5 40 377128 377093 0.026 39.2
"SNP_FB_0909633" "chr4A" 80.488 41 8 0 6 46 24040357 24040317 0.026 39.2
"SNP_FB_0909633" "chr4A" 75 52 7 1 5 50 16447267 16447216 0.09 37.4
"SNP_FB_0909633" "chr4A" 83.871 31 5 0 6 36 22367 22337 1.1 34.6
"SNP_FB_0909633" "chr4A" 83.871 31 5 0 6 36 60200 60170 1.1 34.6
"SNP_FB_0909633" "chr4A" 78.049 41 9 0 6 46 27111515 27111555 1.1 34.6
"SNP_FB_0909633" "chr4A" 100 18 0 0 1 18 476953 476970 1.1 33.7
"SNP_FB_0909633" "chr4A" 100 18 0 0 1 18 2435897 2435914 1.1 33.7
"SNP_FB_0909633" "chr4A" 81.25 32 6 0 9 40 161121 161152 3.8 31.9
"SNP_FB_0909633" "chr4A" 81.25 32 6 0 9 40 170348 170379 3.8 31.9
"SNP_FB_0909633" "chr6A" 86.842 38 5 0 3 40 31547814 31547777 0.000174 47.3
"SNP_FB_0909633" "chr6A" 86.842 38 5 0 3 40 36821996 36822033 0.000174 47.3
"SNP_FB_0909633" "chr6A" 82.927 41 7 0 1 41 19281826 19281866 0.002 43.7
"SNP_FB_0909633" "chr6A" 82.927 41 7 0 1 41 34263152 34263112 0.002 43.7
"SNP_FB_0909633" "chr6A" 84.211 38 6 0 9 46 28850486 28850449 0.002 42.8
"SNP_FB_0909633" "chr6A" 87.879 33 4 0 5 37 30265428 30265460 0.002 42.8
"SNP_FB_0909633" "chr6A" 87.879 33 4 0 5 37 30275332 30275364 0.002 42.8
"SNP_FB_0909633" "chr6A" 76.471 51 6 1 6 50 24171173 24171123 0.026 40.1
"SNP_FB_0909633" "chr6A" 83.333 36 6 0 5 40 4570551 4570516 0.026 39.2
"SNP_FB_0909633" "chr6A" 83.333 36 6 0 6 41 27630786 27630751 0.026 39.2
"SNP_FB_0909633" "chr6A" 81.579 38 7 0 9 46 20919268 20919305 0.09 38.3
"SNP_FB_0909633" "chr6A" 95.455 22 1 0 27 48 14715786 14715807 0.31 36.5
"SNP_FB_0909633" "chr6A" 81.081 37 7 0 5 41 26286223 26286259 0.31 36.5
"SNP_FB_0909633" "chr6A" 91.667 24 2 0 1 24 20972523 20972546 0.31 35.6
"SNP_FB_0909633" "chr6A" 80.952 42 4 2 1 40 26809027 26809066 0.31 35.6
"SNP_FB_0909633" "chr6A" 80.556 36 7 0 5 40 17811085 17811050 1.1 34.6
"SNP_FB_0909633" "chr6A" 80.556 36 7 0 5 40 17890242 17890207 1.1 34.6
"SNP_FB_0909633" "chr6A" 81.818 33 6 0 8 40 12398135 12398167 1.1 33.7
"SNP_FB_0909633" "chr6A" 81.818 33 6 0 3 35 29932055 29932023 1.1 33.7
"SNP_FB_0909633" "chr6A" 80 35 7 0 6 40 26098246 26098212 3.8 32.8
"SNP_FB_0909633" "chr6A" 100 17 0 0 32 48 1090027 1090043 3.8 31.9
"SNP_FB_0909633" "chr6A" 73.469 49 7 1 8 50 23560209 23560161 3.8 31.9
"SNP_FB_0909633" "chr6A" 100 17 0 0 28 44 32409596 32409612 3.8 31.9
"SNP_FB_0909633" "chr8A" 83.721 43 7 0 6 48 12223035 12222993 0.000174 47.3
"SNP_FB_0909633" "chr8A" 88.571 35 4 0 3 37 20501858 20501824 0.000174 46.4
"SNP_FB_0909633" "chr8A" 88.571 35 4 0 6 40 26202204 26202170 0.000174 46.4
"SNP_FB_0909633" "chr8A" 88.235 34 4 0 3 36 30323415 30323448 0.000606 44.6
"SNP_FB_0909633" "chr8A" 82.927 41 7 0 6 46 31718 31758 0.002 43.7
"SNP_FB_0909633" "chr8A" 86.111 36 5 0 6 41 183762 183727 0.002 43.7
"SNP_FB_0909633" "chr8A" 81.395 43 8 0 6 48 11542405 11542447 0.002 42.8
"SNP_FB_0909633" "chr8A" 81.395 43 8 0 6 48 25699899 25699941 0.002 42.8
"SNP_FB_0909633" "chr8A" 80 40 8 0 1 40 14918278 14918239 0.09 37.4
"SNP_FB_0909633" "chr8A" 80 40 8 0 1 40 14929539 14929500 0.09 37.4
"SNP_FB_0909633" "chr8A" 83.871 31 5 0 6 36 19819807 19819837 1.1 34.6
"SNP_FB_0909633" "chr8A" 75 48 12 0 1 48 23180412 23180365 1.1 33.7
"SNP_FB_0909633" "chr7A" 84.211 38 6 0 3 40 30223730 30223693 0.002 42.8
"SNP_FB_0909633" "chr7A" 85.714 35 5 0 6 40 20630123 20630089 0.007 41.9
"SNP_FB_0909633" "chr7A" 85.714 35 5 0 14 48 30528424 30528458 0.007 41.9
"SNP_FB_0909633" "chr7A" 80.488 41 8 0 1 41 3865129 3865089 0.026 39.2
"SNP_FB_0909633" "chr7A" 78.571 42 9 0 5 46 13141108 13141149 0.31 36.5
"SNP_FB_0909633" "chr7A" 81.818 33 6 0 5 37 29907193 29907225 1.1 33.7
"SNP_FB_0909633" "chr7A" 78.947 38 8 0 9 46 30715272 30715235 1.1 33.7
"SNP_FB_0909633" "chr7A" 80 35 7 0 6 40 25658804 25658770 3.8 32.8
"SNP_FB_0909633" "chr7A" 73.077 52 8 1 5 50 27338484 27338433 3.8 32.8
"SNP_FB_0909633" "chr7A" 76.19 42 10 0 5 46 17253235 17253194 3.8 31.9
"SNP_FB_0912450" "chr3A" 100 50 0 0 1 50 23250003 23249954 4.65e-18 91.5
"SNP_FB_0912450" "chr3A" 92 25 1 1 21 45 9839835 9839858 1.1 33.7
"SNP_FB_0912450" "chr3A" 100 18 0 0 26 43 23852882 23852865 1.1 33.7
"SNP_FB_0912450" "chr3A" 86.207 29 2 1 1 27 21909613 21909585 3.8 32.8
"SNP_FB_0912450" "chr3A" 90.909 22 2 0 20 41 16052761 16052782 3.8 31.9
"SNP_FB_0912450" "chr3A" 90.909 22 2 0 12 33 32061425 32061446 3.8 31.9
"SNP_FB_0912450" "chr11A" 84 50 7 1 1 50 27657230 27657182 4.08e-06 51.8
"SNP_FB_0912450" "chr11A" 95.238 21 1 0 18 38 23799917 23799937 1.1 34.6
"SNP_FB_0912450" "chr11A" 85.185 27 4 0 22 48 25261727 25261701 3.8 31.9
"SNP_FB_0912450" "chr11A" 82.857 35 2 2 6 40 26799712 26799682 3.8 31.9
"SNP_FB_0912450" "chr11A" 82.857 35 2 2 6 40 26807564 26807534 3.8 31.9
"SNP_FB_0912450" "chr11A" 85.185 27 4 0 22 48 30941712 30941738 3.8 31.9
"SNP_FB_0912450" "chr11A" 85.185 27 4 0 20 46 42269116 42269090 3.8 31.9
"SNP_FB_0912450" "chr13A" 84.848 33 2 1 8 40 17592013 17591984 0.31 36.5
"SNP_FB_0912450" "chr13A" 91.667 24 2 0 27 50 7602654 7602631 0.31 35.6
"SNP_FB_0912450" "chr13A" 95 20 1 0 20 39 7220834 7220815 3.8 32.8
"SNP_FB_0912450" "chr17A" 100 19 0 0 7 25 21597835 21597853 0.31 35.6
"SNP_FB_0912450" "chr17A" 85.185 27 4 0 22 48 23265769 23265795 3.8 31.9
"SNP_FB_0912450" "chr17A" 90.909 22 2 0 22 43 27010130 27010151 3.8 31.9
"SNP_FB_0912450" "chr17A" 90.909 22 2 0 19 40 27646296 27646317 3.8 31.9
"SNP_FB_0912450" "chr8A" 95.238 21 1 0 9 29 5059137 5059117 1.1 34.6
"SNP_FB_0912450" "chr8A" 85.714 28 4 0 13 40 2470930 2470957 1.1 33.7
"SNP_FB_0912450" "chr8A" 90.909 22 2 0 29 50 11855700 11855679 3.8 31.9
"SNP_FB_0912450" "chr8A" 85.185 27 4 0 22 48 14271309 14271335 3.8 31.9
"SNP_FB_0912450" "chr4A" 81.818 33 6 0 13 45 23756284 23756252 1.1 33.7
"SNP_FB_0912450" "chr4A" 84.375 32 4 1 7 37 26712915 26712946 3.8 32.8
"SNP_FB_0912450" "chr4A" 84.375 32 4 1 7 37 26723451 26723482 3.8 32.8
"SNP_FB_0912450" "chr15A" 85.714 28 4 0 23 50 7768915 7768888 1.1 33.7
"SNP_FB_0912450" "chr1A" 83.333 30 5 0 6 35 3512604 3512633 3.8 32.8
"SNP_FB_0912450" "chr1A" 100 17 0 0 29 45 13176120 13176104 3.8 31.9
"SNP_FB_0912450" "chr6A" 95.455 22 0 1 24 44 16663118 16663097 3.8 32.8
"SNP_FB_0912450" "chr6A" 100 17 0 0 28 44 15458504 15458520 3.8 31.9
"SNP_FB_0912450" "chr6A" 100 17 0 0 28 44 15504823 15504839 3.8 31.9
"SNP_FB_0912450" "chr9A" 95 20 1 0 15 34 6376039 6376020 3.8 32.8
"SNP_FB_0912450" "chr2A" 91.667 24 1 1 13 35 3415489 3415512 3.8 31.9
"SNP_FB_0912450" "chr2A" 100 17 0 0 20 36 20275846 20275862 3.8 31.9
"SNP_FB_0912450" "chr2A" 81.25 32 6 0 9 40 21532462 21532493 3.8 31.9
"SNP_FB_0912450" "chr2A" 85.185 27 4 0 22 48 35528942 35528968 3.8 31.9
"SNP_FB_0912450" "chr5A" 90.909 22 2 0 2 23 5254426 5254405 3.8 31.9
"SNP_FB_0912450" "chr7A" 100 17 0 0 14 30 24290460 24290476 3.8 31.9
"SNP_FB_0912450" "chr10A" 100 17 0 0 5 21 11254345 11254329 3.8 31.9
"SNP_FB_0912450" "chr10A" 100 17 0 0 25 41 12853901 12853917 3.8 31.9
"SNP_FB_0912450" "chr10A" 100 17 0 0 5 21 18557528 18557512 3.8 31.9
"SNP_FB_0912450" "chr10A" 100 17 0 0 5 21 18569249 18569233 3.8 31.9
"SNP_FB_0912450" "chr14A" 91.667 24 1 1 24 46 10675089 10675066 3.8 31.9
"SNP_FB_0912450" "chr14A" 100 17 0 0 3 19 23656282 23656266 3.8 31.9
"SNP_FB_0912450" "chr16A" 91.667 24 1 1 17 39 25849975 25849998 3.8 31.9
"SNP_FB_0912451" "chr3A" 100 50 0 0 1 50 23249695 23249646 4.65e-18 91.5
"SNP_FB_0912451" "chr3A" 90.909 22 2 0 7 28 16844033 16844054 3.8 31.9
"SNP_FB_0912451" "chr11A" 92 50 2 1 1 50 27656967 27656920 1.52e-11 70.7
"SNP_FB_0912451" "chr9A" 81.25 32 6 0 19 50 3022904 3022935 3.8 31.9
"SNP_FB_0912451" "chr10A" 90.909 22 2 0 3 24 29084739 29084718 3.8 31.9
"SNP_FB_0912451" "chr10A" 90.909 22 2 0 3 24 29106953 29106932 3.8 31.9
"SNP_FB_0912451" "chr13A" 100 17 0 0 34 50 4009464 4009480 3.8 31.9
"SNP_FB_0313817" "chr1A" 100 50 0 0 1 50 3931092 3931141 4.65e-18 91.5
"SNP_FB_0313817" "chr1A" 94.595 37 2 0 12 48 23751531 23751567 2.75e-08 59
"SNP_FB_0313817" "chr1A" 91.892 37 3 0 12 48 23913735 23913699 1.17e-06 54.5
"SNP_FB_0313817" "chr1A" 85.714 49 5 2 1 49 23823456 23823410 1.42e-05 50.9
"SNP_FB_0313817" "chr1A" 87.179 39 5 0 12 50 6442757 6442795 4.97e-05 49.1
"SNP_FB_0313817" "chr1A" 87.179 39 5 0 12 50 26774174 26774212 4.97e-05 49.1
"SNP_FB_0313817" "chr1A" 87.5 40 4 1 12 50 7996516 7996555 0.000174 47.3
"SNP_FB_0313817" "chr1A" 86.486 37 5 0 12 48 3163389 3163425 0.000606 45.5
"SNP_FB_0313817" "chr1A" 86.486 37 5 0 12 48 3224202 3224238 0.000606 45.5
"SNP_FB_0313817" "chr1A" 84.091 44 6 1 7 50 8561934 8561892 0.000606 45.5
"SNP_FB_0313817" "chr1A" 84.091 44 6 1 7 50 8573176 8573134 0.000606 45.5
"SNP_FB_0313817" "chr1A" 86.486 37 5 0 12 48 11948718 11948754 0.000606 45.5
"SNP_FB_0313817" "chr1A" 84.615 39 6 0 12 50 8189651 8189613 0.000606 44.6
"SNP_FB_0313817" "chr1A" 84.615 39 5 1 12 50 15089425 15089388 0.007 41
"SNP_FB_0313817" "chr1A" 84.615 39 5 1 12 50 15130254 15130217 0.007 41
"SNP_FB_0313817" "chr1A" 82.051 39 7 0 12 50 19480635 19480673 0.026 40.1
"SNP_FB_0313817" "chr1A" 79.487 39 8 0 12 50 8841755 8841717 0.31 35.6
"SNP_FB_0313817" "chr1A" 79.487 39 8 0 12 50 8854366 8854328 0.31 35.6
"SNP_FB_0313817" "chr1A" 78.947 38 8 0 12 49 28211371 28211334 1.1 33.7
"SNP_FB_0313817" "chr1A" 78.378 37 8 0 12 48 10753723 10753687 3.8 31.9
"SNP_FB_0313817" "chr1A" 83.871 31 3 1 4 32 24328748 24328718 3.8 31.9
"SNP_FB_0313817" "chr7A" 92.857 42 2 1 7 48 21970674 21970714 2.75e-08 59.9
"SNP_FB_0313817" "chr7A" 87.805 41 5 0 9 49 15122715 15122755 4.08e-06 52.7
"SNP_FB_0313817" "chr7A" 82.979 47 6 1 1 47 10792885 10792841 0.000174 47.3
"SNP_FB_0313817" "chr7A" 84.615 39 6 0 12 50 18634234 18634196 0.000606 44.6
"SNP_FB_0313817" "chr7A" 80 50 8 1 1 50 15174376 15174423 0.002 43.7
"SNP_FB_0313817" "chr7A" 84.211 38 6 0 13 50 7782312 7782349 0.002 42.8
"SNP_FB_0313817" "chr7A" 84.211 38 6 0 12 49 10929125 10929162 0.002 42.8
"SNP_FB_0313817" "chr7A" 84.211 38 6 0 12 49 18329861 18329824 0.002 42.8
"SNP_FB_0313817" "chr7A" 82.051 39 7 0 12 50 3173288 3173250 0.026 40.1
"SNP_FB_0313817" "chr7A" 82.051 39 7 0 12 50 3518640 3518678 0.026 40.1
"SNP_FB_0313817" "chr7A" 82.051 39 7 0 12 50 8187772 8187810 0.026 40.1
"SNP_FB_0313817" "chr7A" 82.5 40 6 1 10 49 15095094 15095132 0.09 38.3
"SNP_FB_0313817" "chr7A" 81.579 38 7 0 12 49 17738933 17738896 0.09 38.3
"SNP_FB_0313817" "chr7A" 81.579 38 7 0 12 49 19135337 19135300 0.09 38.3
"SNP_FB_0313817" "chr7A" 82.857 35 6 0 14 48 13661506 13661540 0.09 37.4
"SNP_FB_0313817" "chr7A" 100 19 0 0 16 34 16546735 16546753 0.31 35.6
"SNP_FB_0313817" "chr7A" 80.556 36 7 0 13 48 32921424 32921389 1.1 34.6
"SNP_FB_0313817" "chr7A" 80 35 3 1 16 50 15122684 15122714 3.8 31.9
"SNP_FB_0313817" "chr11A" 92.308 39 3 0 12 50 24682858 24682820 9.6e-08 58.1
"SNP_FB_0313817" "chr11A" 89.744 39 3 1 12 50 13156586 13156549 1.42e-05 50
"SNP_FB_0313817" "chr11A" 87.179 39 5 0 12 50 16503819 16503857 4.97e-05 49.1
"SNP_FB_0313817" "chr11A" 87.179 39 5 0 12 50 17632503 17632465 4.97e-05 49.1
"SNP_FB_0313817" "chr11A" 87.179 39 5 0 12 50 39802463 39802425 4.97e-05 49.1
"SNP_FB_0313817" "chr11A" 89.474 38 3 1 12 48 35316087 35316124 4.97e-05 48.2
"SNP_FB_0313817" "chr11A" 90.909 33 3 0 18 50 10972301 10972269 0.000174 47.3
"SNP_FB_0313817" "chr11A" 90.909 33 3 0 18 50 10986257 10986225 0.000174 47.3
"SNP_FB_0313817" "chr11A" 86.486 37 5 0 12 48 28268306 28268342 0.000606 45.5
"SNP_FB_0313817" "chr11A" 86.486 37 5 0 12 48 33949648 33949612 0.000606 45.5
"SNP_FB_0313817" "chr11A" 84.615 39 6 0 12 50 18901511 18901549 0.000606 44.6
"SNP_FB_0313817" "chr11A" 84.615 39 6 0 12 50 25567451 25567413 0.000606 44.6
"SNP_FB_0313817" "chr11A" 84.615 39 6 0 12 50 25580003 25579965 0.000606 44.6
"SNP_FB_0313817" "chr11A" 86.111 36 5 0 12 47 15385505 15385470 0.002 43.7
"SNP_FB_0313817" "chr11A" 90.323 31 3 0 20 50 32669447 32669477 0.002 43.7
"SNP_FB_0313817" "chr11A" 83.784 37 6 0 14 50 17380086 17380122 0.007 41
"SNP_FB_0313817" "chr11A" 82.051 39 7 0 12 50 18203940 18203978 0.026 40.1
"SNP_FB_0313817" "chr11A" 82.051 39 7 0 12 50 20220167 20220129 0.026 40.1
"SNP_FB_0313817" "chr11A" 82.051 39 7 0 12 50 20234071 20234033 0.026 40.1
"SNP_FB_0313817" "chr11A" 82.051 39 7 0 12 50 20247950 20247912 0.026 40.1
"SNP_FB_0313817" "chr11A" 82.051 39 7 0 12 50 39945446 39945408 0.026 40.1
"SNP_FB_0313817" "chr11A" 78 50 9 1 1 50 18935535 18935488 0.026 39.2
"SNP_FB_0313817" "chr11A" 81.579 38 7 0 12 49 28709728 28709765 0.09 38.3
"SNP_FB_0313817" "chr11A" 77.551 49 9 1 2 50 14574231 14574185 0.09 37.4
"SNP_FB_0313817" "chr11A" 81.081 37 7 0 12 48 16686056 16686092 0.31 36.5
"SNP_FB_0313817" "chr11A" 81.081 37 7 0 12 48 16698727 16698763 0.31 36.5
"SNP_FB_0313817" "chr11A" 82.051 39 6 1 12 50 21173069 21173106 0.31 36.5
"SNP_FB_0313817" "chr11A" 84.375 32 5 0 19 50 34075823 34075854 0.31 36.5
"SNP_FB_0313817" "chr11A" 79.487 39 8 0 12 50 13494029 13493991 0.31 35.6
"SNP_FB_0313817" "chr11A" 79.487 39 8 0 12 50 25349303 25349341 0.31 35.6
"SNP_FB_0313817" "chr11A" 81.081 37 6 1 12 48 21047072 21047037 3.8 32.8
"SNP_FB_0313817" "chr11A" 78.378 37 8 0 12 48 34050567 34050531 3.8 31.9
"SNP_FB_0313817" "chr5A" 92.105 38 3 0 12 49 8756743 8756706 3.35e-07 56.3
"SNP_FB_0313817" "chr5A" 94.118 34 2 0 16 49 8528800 8528767 1.17e-06 53.6
"SNP_FB_0313817" "chr5A" 89.744 39 4 0 12 50 11101872 11101834 1.17e-06 53.6
"SNP_FB_0313817" "chr5A" 84 50 5 2 1 50 4427114 4427068 4.97e-05 49.1
"SNP_FB_0313817" "chr5A" 84 50 5 2 1 50 4438761 4438715 4.97e-05 49.1
"SNP_FB_0313817" "chr5A" 87.179 39 5 0 12 50 26346476 26346438 4.97e-05 49.1
"SNP_FB_0313817" "chr5A" 86.842 38 5 0 12 49 12402511 12402474 0.000174 47.3
"SNP_FB_0313817" "chr5A" 86.842 38 5 0 12 49 14305872 14305909 0.000174 47.3
"SNP_FB_0313817" "chr5A" 84.615 39 6 0 12 50 16370423 16370385 0.000606 44.6
"SNP_FB_0313817" "chr5A" 84.615 39 6 0 12 50 20025062 20025024 0.000606 44.6
"SNP_FB_0313817" "chr5A" 84.615 39 6 0 12 50 30299817 30299855 0.000606 44.6
"SNP_FB_0313817" "chr5A" 83.784 37 6 0 12 48 14344699 14344663 0.007 41
"SNP_FB_0313817" "chr5A" 83.784 37 6 0 12 48 25146174 25146210 0.007 41
"SNP_FB_0313817" "chr5A" 82.051 39 7 0 12 50 9675484 9675522 0.026 40.1
"SNP_FB_0313817" "chr5A" 82.051 39 7 0 12 50 12402469 12402431 0.026 40.1
"SNP_FB_0313817" "chr5A" 82.051 39 7 0 12 50 29903138 29903176 0.026 40.1
"SNP_FB_0313817" "chr5A" 79.487 39 8 0 12 50 15047159 15047197 0.31 35.6
"SNP_FB_0313817" "chr5A" 79.487 39 8 0 12 50 31393627 31393665 0.31 35.6
"SNP_FB_0313817" "chr5A" 83.333 30 5 0 12 41 6150432 6150403 3.8 32.8
"SNP_FB_0313817" "chr5A" 95 20 1 0 11 30 41011698 41011717 3.8 32.8
"SNP_FB_0313817" "chr5A" 76.923 39 3 1 12 50 17084632 17084664 3.8 31.9
"SNP_FB_0313817" "chr16A" 92.105 38 3 0 12 49 36862470 36862507 3.35e-07 56.3
"SNP_FB_0313817" "chr16A" 89.474 38 4 0 12 49 15656784 15656747 4.08e-06 51.8
"SNP_FB_0313817" "chr16A" 87.179 39 5 0 12 50 30661216 30661178 4.97e-05 49.1
"SNP_FB_0313817" "chr16A" 87.179 39 5 0 12 50 41482032 41481994 4.97e-05 49.1
"SNP_FB_0313817" "chr16A" 86.842 38 5 0 12 49 36337181 36337144 0.000174 47.3
"SNP_FB_0313817" "chr16A" 84.615 39 6 0 12 50 15047485 15047447 0.000606 44.6
"SNP_FB_0313817" "chr16A" 84.615 39 6 0 12 50 17519144 17519182 0.000606 44.6
"SNP_FB_0313817" "chr16A" 84.615 39 6 0 12 50 18947536 18947574 0.000606 44.6
"SNP_FB_0313817" "chr16A" 84.615 39 6 0 12 50 39847839 39847801 0.000606 44.6
"SNP_FB_0313817" "chr16A" 83.784 37 6 0 12 48 24333011 24332975 0.007 41
"SNP_FB_0313817" "chr16A" 81.818 44 7 1 7 50 25171828 25171786 0.007 41
"SNP_FB_0313817" "chr16A" 83.784 37 6 0 12 48 28481674 28481638 0.007 41
"SNP_FB_0313817" "chr16A" 82.051 39 7 0 12 50 11160482 11160444 0.026 40.1
"SNP_FB_0313817" "chr16A" 82.051 39 7 0 12 50 28001073 28001035 0.026 40.1
"SNP_FB_0313817" "chr16A" 81.081 37 7 0 12 48 41583088 41583124 0.31 36.5
"SNP_FB_0313817" "chr16A" 79.487 39 8 0 12 50 41704370 41704332 0.31 35.6
"SNP_FB_0313817" "chr16A" 78.947 38 8 0 12 49 18947494 18947531 1.1 33.7
"SNP_FB_0313817" "chr6A" 89.744 39 4 0 12 50 7815203 7815165 1.17e-06 53.6
"SNP_FB_0313817" "chr6A" 89.744 39 4 0 12 50 23392570 23392608 1.17e-06 53.6
"SNP_FB_0313817" "chr6A" 87.179 39 5 0 12 50 6393860 6393898 4.97e-05 49.1
"SNP_FB_0313817" "chr6A" 87.179 39 5 0 12 50 11875011 11875049 4.97e-05 49.1
"SNP_FB_0313817" "chr6A" 87.179 39 5 0 12 50 21892943 21892905 4.97e-05 49.1
"SNP_FB_0313817" "chr6A" 80 50 8 1 1 50 5480627 5480674 0.002 43.7
"SNP_FB_0313817" "chr6A" 82.051 39 7 0 12 50 18883569 18883531 0.026 40.1
"SNP_FB_0313817" "chr6A" 79.167 48 8 1 1 48 21519966 21519921 0.026 40.1
"SNP_FB_0313817" "chr6A" 81.579 38 7 0 12 49 18874273 18874310 0.09 38.3
"SNP_FB_0313817" "chr6A" 81.579 38 7 0 13 50 25163820 25163783 0.09 38.3
"SNP_FB_0313817" "chr6A" 81.081 37 7 0 14 50 8216092 8216128 0.31 36.5
"SNP_FB_0313817" "chr6A" 79.487 39 8 0 12 50 22181296 22181258 0.31 35.6
"SNP_FB_0313817" "chr6A" 80.556 36 7 0 12 47 23349065 23349100 1.1 34.6
"SNP_FB_0313817" "chr6A" 78.947 38 8 0 12 49 22181390 22181427 1.1 33.7
"SNP_FB_0313817" "chr6A" 80 35 7 0 14 48 12680390 12680424 3.8 32.8
"SNP_FB_0313817" "chr6A" 83.333 30 5 0 21 50 33435094 33435065 3.8 32.8
"SNP_FB_0313817" "chr6A" 86.207 29 3 1 12 40 6635044 6635017 3.8 31.9
"SNP_FB_0313817" "chr6A" 100 17 0 0 4 20 13756660 13756644 3.8 31.9
"SNP_FB_0313817" "chr6A" 100 17 0 0 4 20 13758495 13758479 3.8 31.9
"SNP_FB_0313817" "chr6A" 78.947 38 5 1 16 50 18535202 18535239 3.8 31.9
"SNP_FB_0313817" "chr9A" 89.744 39 4 0 12 50 25056038 25056000 1.17e-06 53.6
"SNP_FB_0313817" "chr9A" 84 50 6 1 1 50 34675413 34675460 4.08e-06 52.7
"SNP_FB_0313817" "chr9A" 87.179 39 5 0 12 50 17254499 17254461 4.97e-05 49.1
"SNP_FB_0313817" "chr9A" 88.571 35 4 0 12 46 14401711 14401745 0.000174 46.4
"SNP_FB_0313817" "chr9A" 86.486 37 5 0 14 50 34257998 34258034 0.000606 45.5
"SNP_FB_0313817" "chr9A" 84.615 39 6 0 12 50 984877 984915 0.000606 44.6
"SNP_FB_0313817" "chr9A" 84.615 39 6 0 12 50 7789480 7789518 0.000606 44.6
"SNP_FB_0313817" "chr9A" 84.615 39 6 0 12 50 7800677 7800715 0.000606 44.6
"SNP_FB_0313817" "chr9A" 83.784 37 6 0 12 48 18769076 18769112 0.007 41
"SNP_FB_0313817" "chr9A" 83.784 37 6 0 12 48 18782653 18782689 0.007 41
"SNP_FB_0313817" "chr9A" 82.051 39 7 0 12 50 5623656 5623618 0.026 40.1
"SNP_FB_0313817" "chr9A" 81.081 37 7 0 12 48 8167302 8167338 0.31 36.5
"SNP_FB_0313817" "chr9A" 79.545 44 8 1 7 50 19649764 19649806 0.31 36.5
"SNP_FB_0313817" "chr9A" 79.487 39 8 0 12 50 12559592 12559630 0.31 35.6
"SNP_FB_0313817" "chr9A" 79.487 39 8 0 12 50 18442005 18442043 0.31 35.6
"SNP_FB_0313817" "chr9A" 79.487 39 8 0 12 50 34622250 34622288 0.31 35.6
"SNP_FB_0313817" "chr9A" 81.818 33 6 0 14 46 18827937 18827969 1.1 33.7
"SNP_FB_0313817" "chr9A" 80.556 36 4 1 14 49 30116919 30116951 3.8 32.8
"SNP_FB_0313817" "chr15A" 89.744 39 4 0 12 50 43225062 43225100 1.17e-06 53.6
"SNP_FB_0313817" "chr15A" 86.842 38 5 0 12 49 27633782 27633819 0.000174 47.3
"SNP_FB_0313817" "chr15A" 84.615 39 6 0 12 50 37541710 37541672 0.000606 44.6
"SNP_FB_0313817" "chr15A" 84.615 39 6 0 12 50 46242710 46242672 0.000606 44.6
"SNP_FB_0313817" "chr15A" 84.615 39 6 0 12 50 49002067 49002105 0.000606 44.6
"SNP_FB_0313817" "chr15A" 84.615 39 6 0 12 50 51215713 51215751 0.000606 44.6
"SNP_FB_0313817" "chr15A" 84.615 39 6 0 12 50 57189576 57189614 0.000606 44.6
"SNP_FB_0313817" "chr15A" 87.5 40 3 2 12 50 26581569 26581531 0.002 43.7
"SNP_FB_0313817" "chr15A" 86.111 36 5 0 14 49 26747494 26747459 0.002 43.7
"SNP_FB_0313817" "chr15A" 84.211 38 6 0 12 49 199781 199744 0.002 42.8
"SNP_FB_0313817" "chr15A" 84.211 38 6 0 13 50 22230070 22230033 0.002 42.8
"SNP_FB_0313817" "chr15A" 85.714 35 5 0 14 48 35738415 35738449 0.007 41.9
"SNP_FB_0313817" "chr15A" 85.714 35 5 0 14 48 35750825 35750859 0.007 41.9
"SNP_FB_0313817" "chr15A" 81.633 49 7 2 1 49 46036765 46036811 0.007 41.9
"SNP_FB_0313817" "chr15A" 82.051 39 7 0 12 50 19393499 19393537 0.026 40.1
"SNP_FB_0313817" "chr15A" 82.051 39 7 0 12 50 22020227 22020265 0.026 40.1
"SNP_FB_0313817" "chr15A" 82.051 39 7 0 12 50 23913441 23913403 0.026 40.1
"SNP_FB_0313817" "chr15A" 82.051 39 7 0 12 50 27159173 27159135 0.026 40.1
"SNP_FB_0313817" "chr15A" 82.051 39 7 0 12 50 28406866 28406828 0.026 40.1
"SNP_FB_0313817" "chr15A" 82.051 39 7 0 12 50 33654332 33654370 0.026 40.1
"SNP_FB_0313817" "chr15A" 82.051 39 7 0 12 50 34416875 34416837 0.026 40.1
"SNP_FB_0313817" "chr15A" 82.051 39 7 0 12 50 45853173 45853211 0.026 40.1
"SNP_FB_0313817" "chr15A" 82.051 39 7 0 12 50 53254148 53254186 0.026 40.1
"SNP_FB_0313817" "chr15A" 83.333 36 6 0 14 49 26747536 26747501 0.026 39.2
"SNP_FB_0313817" "chr15A" 78 50 9 1 1 50 45985171 45985218 0.026 39.2
"SNP_FB_0313817" "chr15A" 83.333 36 6 0 12 47 48672741 48672706 0.026 39.2
"SNP_FB_0313817" "chr15A" 81.579 38 7 0 13 50 44268462 44268425 0.09 38.3
"SNP_FB_0313817" "chr15A" 81.081 37 7 0 12 48 42619636 42619672 0.31 36.5
"SNP_FB_0313817" "chr15A" 79.487 39 8 0 12 50 33649260 33649298 0.31 35.6
"SNP_FB_0313817" "chr15A" 79.487 39 8 0 12 50 36271418 36271456 0.31 35.6
"SNP_FB_0313817" "chr15A" 79.487 39 8 0 12 50 46036574 46036612 0.31 35.6
"SNP_FB_0313817" "chr15A" 79.487 39 8 0 12 50 53224243 53224281 0.31 35.6
"SNP_FB_0313817" "chr15A" 91.304 23 2 0 11 33 7985352 7985374 1.1 33.7
"SNP_FB_0313817" "chr15A" 78.947 38 8 0 12 49 26747580 26747543 1.1 33.7
"SNP_FB_0313817" "chr15A" 81.818 33 2 1 16 48 26581603 26581575 3.8 32.8
"SNP_FB_0313817" "chr15A" 95 20 1 0 5 24 35373862 35373843 3.8 32.8
"SNP_FB_0313817" "chr14A" 89.474 38 4 0 12 49 10856555 10856592 4.08e-06 51.8
"SNP_FB_0313817" "chr14A" 89.189 37 4 0 14 50 15729045 15729009 1.42e-05 50
"SNP_FB_0313817" "chr14A" 83.784 37 6 0 14 50 16099591 16099555 0.007 41
"SNP_FB_0313817" "chr14A" 83.784 37 6 0 14 50 16109233 16109197 0.007 41
"SNP_FB_0313817" "chr14A" 79.487 39 8 0 12 50 9054339 9054301 0.31 35.6
"SNP_FB_0313817" "chr14A" 79.487 39 8 0 12 50 21041452 21041414 0.31 35.6
"SNP_FB_0313817" "chr14A" 82.353 34 6 0 17 50 22358394 22358427 0.31 35.6
"SNP_FB_0313817" "chr14A" 82.353 34 2 1 16 49 20706569 20706598 1.1 34.6
"SNP_FB_0313817" "chr14A" 78.947 38 8 0 12 49 11547593 11547630 1.1 33.7
"SNP_FB_0313817" "chr14A" 95 20 1 0 1 20 22952355 22952336 3.8 32.8
"SNP_FB_0313817" "chr14A" 90.909 22 2 0 1 22 7201492 7201513 3.8 31.9
"SNP_FB_0313817" "chr14A" 78.378 37 8 0 12 48 14822434 14822398 3.8 31.9
"SNP_FB_0313817" "chr3A" 89.744 39 3 1 12 50 15928417 15928454 1.42e-05 50
"SNP_FB_0313817" "chr3A" 85.366 41 6 0 10 50 22878188 22878148 4.97e-05 48.2
"SNP_FB_0313817" "chr3A" 88.571 35 4 0 16 50 25410289 25410255 0.000174 46.4
"SNP_FB_0313817" "chr3A" 86.486 37 5 0 12 48 8314397 8314361 0.000606 45.5
"SNP_FB_0313817" "chr3A" 84.211 38 6 0 12 49 13596843 13596880 0.002 42.8
"SNP_FB_0313817" "chr3A" 84.211 38 6 0 12 49 13608071 13608108 0.002 42.8
"SNP_FB_0313817" "chr3A" 84.211 38 6 0 12 49 13615001 13615038 0.002 42.8
"SNP_FB_0313817" "chr3A" 84.211 38 6 0 12 49 13971008 13970971 0.002 42.8
"SNP_FB_0313817" "chr3A" 84.211 38 6 0 12 49 20985750 20985713 0.002 42.8
"SNP_FB_0313817" "chr3A" 83.784 37 6 0 12 48 18414418 18414382 0.007 41
"SNP_FB_0313817" "chr3A" 81.579 38 7 0 12 49 4898548 4898511 0.09 38.3
"SNP_FB_0313817" "chr3A" 82.051 39 6 1 12 50 26356982 26357019 0.31 36.5
"SNP_FB_0313817" "chr3A" 81.081 37 7 0 12 48 26408085 26408049 0.31 36.5
"SNP_FB_0313817" "chr3A" 95.455 22 1 0 29 50 31355450 31355429 0.31 36.5
"SNP_FB_0313817" "chr3A" 79.487 39 8 0 12 50 8067183 8067145 0.31 35.6
"SNP_FB_0313817" "chr3A" 79.487 39 8 0 12 50 13686394 13686356 0.31 35.6
"SNP_FB_0313817" "chr3A" 79.487 39 8 0 12 50 15417370 15417332 0.31 35.6
"SNP_FB_0313817" "chr3A" 79.487 39 8 0 12 50 15655005 15655043 0.31 35.6
"SNP_FB_0313817" "chr3A" 82.353 34 2 1 16 49 13971042 13971013 1.1 34.6
"SNP_FB_0313817" "chr3A" 100 17 0 0 12 28 30808143 30808127 3.8 31.9
"SNP_FB_0313817" "chr17A" 89.189 37 4 0 12 48 13774620 13774584 1.42e-05 50
"SNP_FB_0313817" "chr17A" 87.179 39 5 0 12 50 19997638 19997676 4.97e-05 49.1
"SNP_FB_0313817" "chr17A" 87.179 39 5 0 12 50 29842029 29842067 4.97e-05 49.1
"SNP_FB_0313817" "chr17A" 82 50 7 1 1 50 9731106 9731059 4.97e-05 48.2
"SNP_FB_0313817" "chr17A" 86.486 37 5 0 12 48 18391512 18391548 0.000606 45.5
"SNP_FB_0313817" "chr17A" 84.615 39 6 0 12 50 17160832 17160794 0.000606 44.6
"SNP_FB_0313817" "chr17A" 84.615 39 6 0 12 50 20137267 20137305 0.000606 44.6
"SNP_FB_0313817" "chr17A" 84.615 39 6 0 12 50 22848244 22848282 0.000606 44.6
"SNP_FB_0313817" "chr17A" 84.615 39 6 0 12 50 27848692 27848730 0.000606 44.6
"SNP_FB_0313817" "chr17A" 86.111 36 5 0 12 47 26836894 26836859 0.002 43.7
"SNP_FB_0313817" "chr17A" 83.333 42 6 1 7 48 22170340 22170300 0.007 41.9
"SNP_FB_0313817" "chr17A" 83.784 37 6 0 12 48 29624804 29624768 0.007 41
"SNP_FB_0313817" "chr17A" 82.051 39 7 0 12 50 26773937 26773899 0.026 40.1
"SNP_FB_0313817" "chr17A" 82.051 39 7 0 12 50 26896678 26896716 0.026 40.1
"SNP_FB_0313817" "chr17A" 83.333 36 6 0 12 47 1777218 1777253 0.026 39.2
"SNP_FB_0313817" "chr17A" 81.579 38 7 0 12 49 22133549 22133586 0.09 38.3
"SNP_FB_0313817" "chr17A" 79.487 39 8 0 12 50 7431877 7431839 0.31 35.6
"SNP_FB_0313817" "chr17A" 79.487 39 8 0 12 50 24204363 24204325 0.31 35.6
"SNP_FB_0313817" "chr17A" 84.848 33 4 1 2 33 12297584 12297552 1.1 34.6
"SNP_FB_0313817" "chr17A" 82.353 34 2 1 16 49 18969020 18969049 1.1 34.6
"SNP_FB_0313817" "chr17A" 78.947 38 8 0 12 49 28726480 28726517 1.1 33.7
"SNP_FB_0313817" "chr17A" 95 20 1 0 12 31 17067075 17067056 3.8 32.8
"SNP_FB_0313817" "chr17A" 77.551 49 9 2 1 48 23743869 23743822 3.8 32.8
"SNP_FB_0313817" "chr17A" 78.378 37 8 0 12 48 11794403 11794439 3.8 31.9
"SNP_FB_0313817" "chr2A" 87.179 39 5 0 12 50 14666343 14666305 4.97e-05 49.1
"SNP_FB_0313817" "chr2A" 87.179 39 5 0 12 50 38428311 38428349 4.97e-05 49.1
"SNP_FB_0313817" "chr2A" 84.615 39 6 0 12 50 8903649 8903687 0.000606 44.6
"SNP_FB_0313817" "chr2A" 84.615 39 6 0 12 50 20795697 20795735 0.000606 44.6
"SNP_FB_0313817" "chr2A" 80 50 8 1 1 50 13062167 13062120 0.002 43.7
"SNP_FB_0313817" "chr2A" 80 50 8 1 1 50 13074276 13074229 0.002 43.7
"SNP_FB_0313817" "chr2A" 80 50 8 1 1 50 13083690 13083643 0.002 43.7
"SNP_FB_0313817" "chr2A" 84.211 38 6 0 12 49 19556329 19556292 0.002 42.8
"SNP_FB_0313817" "chr2A" 84.211 38 6 0 12 49 21711716 21711679 0.002 42.8
"SNP_FB_0313817" "chr2A" 83.784 37 6 0 12 48 18733808 18733844 0.007 41
"SNP_FB_0313817" "chr2A" 82.051 39 7 0 12 50 31207678 31207640 0.026 40.1
"SNP_FB_0313817" "chr2A" 80.952 42 7 1 7 48 7972272 7972312 0.09 37.4
"SNP_FB_0313817" "chr2A" 82.051 39 6 1 12 50 36664326 36664289 0.31 36.5
"SNP_FB_0313817" "chr2A" 79.487 39 3 1 12 50 17383285 17383252 0.31 35.6
"SNP_FB_0313817" "chr2A" 80.556 36 7 0 12 47 30276013 30276048 1.1 34.6
"SNP_FB_0313817" "chr2A" 75.51 49 10 1 1 49 21723314 21723360 3.8 32.8
"SNP_FB_0313817" "chr10A" 87.179 39 5 0 12 50 15772533 15772571 4.97e-05 49.1
"SNP_FB_0313817" "chr10A" 86.842 38 5 0 12 49 4704974 4705011 0.000174 47.3
"SNP_FB_0313817" "chr10A" 86.842 38 5 0 12 49 30161321 30161358 0.000174 47.3
"SNP_FB_0313817" "chr10A" 84.615 39 6 0 12 50 9399950 9399912 0.000606 44.6
"SNP_FB_0313817" "chr10A" 84.615 39 6 0 12 50 13695886 13695848 0.000606 44.6
"SNP_FB_0313817" "chr10A" 84.615 39 6 0 12 50 18591517 18591479 0.000606 44.6
"SNP_FB_0313817" "chr10A" 84.615 39 6 0 12 50 19843834 19843872 0.000606 44.6
"SNP_FB_0313817" "chr10A" 84.615 39 6 0 12 50 26353685 26353647 0.000606 44.6
"SNP_FB_0313817" "chr10A" 84.615 39 6 0 12 50 31405477 31405515 0.000606 44.6
"SNP_FB_0313817" "chr10A" 83.721 43 6 1 7 49 16901700 16901659 0.002 43.7
"SNP_FB_0313817" "chr10A" 83.784 37 6 0 14 50 23084646 23084610 0.007 41
"SNP_FB_0313817" "chr10A" 82.051 39 7 0 12 50 14123279 14123241 0.026 40.1
"SNP_FB_0313817" "chr10A" 82.051 39 7 0 12 50 14134749 14134711 0.026 40.1
"SNP_FB_0313817" "chr10A" 78 50 9 1 1 50 27079759 27079712 0.026 39.2
"SNP_FB_0313817" "chr10A" 81.579 38 7 0 12 49 13029063 13029100 0.09 38.3
"SNP_FB_0313817" "chr10A" 82.857 35 6 0 12 46 17214695 17214729 0.09 37.4
"SNP_FB_0313817" "chr10A" 78.947 38 8 0 12 49 11979698 11979735 1.1 33.7
"SNP_FB_0313817" "chr10A" 78.947 38 8 0 12 49 30355562 30355525 1.1 33.7
"SNP_FB_0313817" "chr10A" 86.667 30 3 1 11 40 34808495 34808467 1.1 33.7
"SNP_FB_0313817" "chr10A" 77.5 40 9 0 11 50 13346537 13346498 3.8 32.8
"SNP_FB_0313817" "chr10A" 78.378 37 8 0 12 48 10042241 10042277 3.8 31.9
"SNP_FB_0313817" "chr12A" 87.179 39 5 0 12 50 9550036 9549998 4.97e-05 49.1
"SNP_FB_0313817" "chr12A" 84.091 44 6 1 7 50 21445761 21445719 0.000606 45.5
"SNP_FB_0313817" "chr12A" 83.784 37 6 0 12 48 23279235 23279271 0.007 41
"SNP_FB_0313817" "chr12A" 82.051 39 7 0 12 50 2515842 2515804 0.026 40.1
"SNP_FB_0313817" "chr12A" 82.051 39 7 0 12 50 4175211 4175249 0.026 40.1
"SNP_FB_0313817" "chr12A" 82.051 39 7 0 12 50 13854008 13854046 0.026 40.1
"SNP_FB_0313817" "chr12A" 82.051 39 7 0 12 50 19155046 19155008 0.026 40.1
"SNP_FB_0313817" "chr12A" 84.211 38 5 1 9 46 13959275 13959239 0.026 39.2
"SNP_FB_0313817" "chr12A" 81.081 37 7 0 12 48 11586653 11586617 0.31 36.5
"SNP_FB_0313817" "chr12A" 81.081 37 7 0 12 48 11603914 11603950 0.31 36.5
"SNP_FB_0313817" "chr12A" 81.081 37 7 0 14 50 12963322 12963286 0.31 36.5
"SNP_FB_0313817" "chr12A" 79.487 39 8 0 12 50 3597126 3597088 0.31 35.6
"SNP_FB_0313817" "chr12A" 79.487 39 8 0 12 50 12102198 12102236 0.31 35.6
"SNP_FB_0313817" "chr12A" 95 20 1 0 31 50 5292411 5292430 3.8 32.8
"SNP_FB_0313817" "chr12A" 100 17 0 0 1 17 8364564 8364580 3.8 31.9
"SNP_FB_0313817" "chr12A" 100 17 0 0 1 17 17852791 17852775 3.8 31.9
"SNP_FB_0313817" "chr4A" 82 50 7 1 1 50 30063595 30063642 4.97e-05 48.2
"SNP_FB_0313817" "chr4A" 79.592 49 8 1 1 49 11638090 11638044 0.007 41.9
"SNP_FB_0313817" "chr4A" 82.051 39 7 0 12 50 7392934 7392972 0.026 40.1
"SNP_FB_0313817" "chr4A" 82.051 39 7 0 12 50 10238884 10238846 0.026 40.1
"SNP_FB_0313817" "chr4A" 82.051 39 7 0 12 50 10253844 10253806 0.026 40.1
"SNP_FB_0313817" "chr4A" 82.051 39 7 0 12 50 10263776 10263738 0.026 40.1
"SNP_FB_0313817" "chr4A" 82.051 39 7 0 12 50 20376907 20376945 0.026 40.1
"SNP_FB_0313817" "chr4A" 78.947 38 8 0 12 49 9095066 9095029 1.1 33.7
"SNP_FB_0313817" "chr4A" 78.947 38 8 0 12 49 11155694 11155731 1.1 33.7
"SNP_FB_0313817" "chr4A" 81.081 37 6 1 12 48 10811929 10811894 3.8 32.8
"SNP_FB_0313817" "chr4A" 78.378 37 8 0 12 48 2428363 2428399 3.8 31.9
"SNP_FB_0313817" "chr4A" 78.378 37 8 0 12 48 5325995 5326031 3.8 31.9
"SNP_FB_0313817" "chr13A" 86.842 38 5 0 12 49 33818928 33818965 0.000174 47.3
"SNP_FB_0313817" "chr13A" 86.842 38 5 0 12 49 33831216 33831253 0.000174 47.3
"SNP_FB_0313817" "chr13A" 86.842 38 5 0 12 49 33842019 33842056 0.000174 47.3
"SNP_FB_0313817" "chr13A" 86.486 37 5 0 12 48 22361055 22361091 0.000606 45.5
"SNP_FB_0313817" "chr13A" 84.615 39 6 0 12 50 38261911 38261873 0.000606 44.6
"SNP_FB_0313817" "chr13A" 82.5 40 7 0 11 50 21684686 21684725 0.007 41.9
"SNP_FB_0313817" "chr13A" 82.051 39 7 0 12 50 15172304 15172266 0.026 40.1
"SNP_FB_0313817" "chr13A" 82.051 39 7 0 12 50 15183582 15183544 0.026 40.1
"SNP_FB_0313817" "chr13A" 82.051 39 7 0 12 50 16950814 16950852 0.026 40.1
"SNP_FB_0313817" "chr13A" 82.051 39 7 0 12 50 16962718 16962756 0.026 40.1
"SNP_FB_0313817" "chr13A" 83.333 36 6 0 11 46 17253895 17253930 0.026 39.2
"SNP_FB_0313817" "chr13A" 79.487 39 8 0 12 50 6067824 6067862 0.31 35.6
"SNP_FB_0313817" "chr13A" 79.487 39 8 0 12 50 34916048 34916010 0.31 35.6
"SNP_FB_0313817" "chr13A" 95.238 21 1 0 2 22 30765120 30765100 1.1 34.6
"SNP_FB_0313817" "chr8A" 84.615 39 6 0 12 50 13322877 13322915 0.000606 44.6
"SNP_FB_0313817" "chr8A" 84.615 39 6 0 12 50 24713452 24713490 0.000606 44.6
"SNP_FB_0313817" "chr8A" 82.051 39 7 0 12 50 6927529 6927491 0.026 40.1
"SNP_FB_0313817" "chr8A" 82.051 39 7 0 12 50 14111530 14111492 0.026 40.1
"SNP_FB_0313817" "chr8A" 82.051 39 7 0 12 50 21689130 21689168 0.026 40.1
"SNP_FB_0313817" "chr8A" 82.051 39 7 0 12 50 23135058 23135020 0.026 40.1
"SNP_FB_0313817" "chr8A" 83.333 36 6 0 14 49 13982892 13982857 0.026 39.2
"SNP_FB_0313817" "chr8A" 78 50 9 1 1 50 16851555 16851508 0.026 39.2
"SNP_FB_0313817" "chr8A" 81.579 38 7 0 12 49 17637700 17637663 0.09 38.3
"SNP_FB_0313817" "chr8A" 81.081 37 7 0 12 48 27413274 27413310 0.31 36.5
"SNP_FB_0313817" "chr8A" 79.487 39 8 0 12 50 9222980 9222942 0.31 35.6
"SNP_FB_0313817" "chr8A" 79.487 39 8 0 12 50 9235440 9235402 0.31 35.6
"SNP_FB_0313817" "chr8A" 79.487 39 8 0 12 50 19684123 19684161 0.31 35.6
"SNP_FB_0313817" "chr8A" 76 50 10 1 1 50 783490 783443 1.1 34.6
"SNP_FB_0313817" "chr8A" 75 48 12 0 1 48 14898563 14898516 1.1 33.7
"SNP_FB_0313817" "chr8A" 100 18 0 0 1 18 16721871 16721888 1.1 33.7
"SNP_FB_0915083" "chr3A" 98 50 1 0 1 50 23109809 23109760 1.98e-16 86.9
"SNP_FB_0915083" "chr16A" 92.308 52 2 1 1 50 41845397 41845346 1.25e-12 74.3
"SNP_FB_0915083" "chr16A" 88.462 26 3 0 24 49 41845483 41845458 1.1 34.6
"SNP_FB_0915083" "chr16A" 90.909 22 2 0 28 49 21764755 21764734 3.8 31.9
"SNP_FB_0915083" "chr16A" 100 17 0 0 22 38 37370031 37370047 3.8 31.9
"SNP_FB_0915083" "chr5A" 90.385 52 3 1 1 50 25890486 25890435 1.52e-11 69.8
"SNP_FB_0915083" "chr5A" 82.979 47 8 0 4 50 20550235 20550189 1.42e-05 50
"SNP_FB_0915083" "chr5A" 78.723 47 10 0 4 50 12038497 12038543 0.007 41
"SNP_FB_0915083" "chr13A" 86.364 44 6 0 7 50 20759429 20759472 1.17e-06 53.6
"SNP_FB_0915083" "chr13A" 86.207 29 3 1 22 50 41549783 41549756 3.8 31.9
"SNP_FB_0915083" "chr10A" 88.889 27 3 0 24 50 30299857 30299831 0.31 36.5
"SNP_FB_0915083" "chr10A" 86.207 29 4 0 22 50 30239603 30239575 0.31 35.6
"SNP_FB_0915083" "chr10A" 88.462 26 3 0 25 50 33052534 33052559 1.1 34.6
"SNP_FB_0915083" "chr10A" 100 17 0 0 22 38 25799799 25799815 3.8 31.9
"SNP_FB_0915083" "chr15A" 84.375 32 5 0 19 50 44972321 44972352 0.31 36.5
"SNP_FB_0915083" "chr15A" 86.207 29 3 1 22 50 26748164 26748191 3.8 31.9
"SNP_FB_0915083" "chr11A" 100 19 0 0 23 41 21232122 21232140 0.31 35.6
"SNP_FB_0915083" "chr11A" 100 19 0 0 23 41 21243736 21243754 0.31 35.6
"SNP_FB_0915083" "chr11A" 89.286 28 2 1 23 50 42310688 42310662 1.1 34.6
"SNP_FB_0915083" "chr11A" 100 17 0 0 24 40 15243945 15243929 3.8 31.9
"SNP_FB_0915083" "chr11A" 100 17 0 0 24 40 34666662 34666646 3.8 31.9
"SNP_FB_0915083" "chr8A" 89.286 28 2 1 23 50 25462526 25462500 1.1 34.6
"SNP_FB_0915083" "chr8A" 88 25 3 0 26 50 28934602 28934578 3.8 32.8
"SNP_FB_0915083" "chr6A" 91.304 23 2 0 19 41 2742388 2742366 1.1 33.7
"SNP_FB_0915083" "chr2A" 95 20 1 0 19 38 418714 418733 3.8 32.8
"SNP_FB_0915083" "chr2A" 88.889 27 2 1 25 50 8117665 8117691 3.8 32.8
"SNP_FB_0915083" "chr2A" 88.889 27 2 1 25 50 8149935 8149961 3.8 32.8
"SNP_FB_0915083" "chr9A" 95.455 22 0 1 18 38 2329324 2329345 3.8 32.8
"SNP_FB_0915099" "chr3A" 98 50 1 0 1 50 23112785 23112736 1.98e-16 86.9
"SNP_FB_0915099" "chr3A" 95 20 1 0 3 22 35350194 35350213 3.8 32.8
"SNP_FB_0915099" "chr3A" 88 25 3 0 23 47 35936161 35936185 3.8 32.8
"SNP_FB_0915099" "chr15A" 95.238 21 1 0 18 38 10470088 10470108 1.1 34.6
"SNP_FB_0915099" "chr15A" 100 18 0 0 20 37 50620182 50620199 1.1 33.7
"SNP_FB_0915099" "chr15A" 95 20 1 0 13 32 5138401 5138420 3.8 32.8
"SNP_FB_0915099" "chr4A" 95 20 1 0 3 22 17590215 17590234 3.8 32.8
"SNP_FB_0915099" "chr5A" 95 20 1 0 3 22 16068549 16068568 3.8 32.8
"SNP_FB_0915099" "chr11A" 88 25 3 0 14 38 32896227 32896203 3.8 32.8
"SNP_FB_0915099" "chr17A" 88 25 3 0 20 44 27008909 27008933 3.8 32.8
"SNP_FB_0915099" "chr7A" 88.462 26 1 1 1 26 2498980 2498957 3.8 31.9
"SNP_FB_0915099" "chr7A" 100 17 0 0 15 31 14318080 14318096 3.8 31.9
"SNP_FB_0915099" "chr9A" 90.909 22 2 0 13 34 16586023 16586002 3.8 31.9
"SNP_FB_0915099" "chr9A" 90.909 22 2 0 13 34 17044633 17044612 3.8 31.9
"SNP_FB_0915099" "chr12A" 86.207 29 3 1 13 40 26618399 26618371 3.8 31.9
"SNP_FB_0915099" "chr12A" 86.207 29 3 1 13 40 26630686 26630658 3.8 31.9
"SNP_FB_0915099" "chr14A" 85.185 27 4 0 4 30 6626031 6626057 3.8 31.9
"SNP_FB_0915099" "chr14A" 100 17 0 0 11 27 23815918 23815902 3.8 31.9
"SNP_FB_0915100" "chr3A" 100 50 0 0 1 50 23112776 23112825 4.65e-18 91.5
"SNP_FB_0915100" "chr3A" 81.579 38 6 1 1 38 27151088 27151124 1.1 34.6
"SNP_FB_0915100" "chr3A" 85.185 27 4 0 12 38 13066054 13066080 3.8 31.9
"SNP_FB_0915100" "chr3A" 90.909 22 2 0 5 26 31350409 31350430 3.8 31.9
"SNP_FB_0915100" "chr5A" 86.111 36 4 1 7 42 19567801 19567835 0.026 40.1
"SNP_FB_0915100" "chr5A" 90.909 22 2 0 5 26 41642113 41642092 3.8 31.9
"SNP_FB_0915100" "chr15A" 92.593 27 1 1 20 45 23411521 23411547 0.09 37.4
"SNP_FB_0915100" "chr15A" 95.238 21 1 0 1 21 46595324 46595344 1.1 34.6
"SNP_FB_0915100" "chr15A" 88.889 27 2 1 20 45 23553760 23553786 3.8 32.8
"SNP_FB_0915100" "chr15A" 90.909 22 2 0 5 26 14731109 14731088 3.8 31.9
"SNP_FB_0915100" "chr15A" 100 17 0 0 4 20 45993611 45993595 3.8 31.9
"SNP_FB_0915100" "chr1A" 88.889 27 3 0 7 33 8547954 8547980 0.31 36.5
"SNP_FB_0915100" "chr2A" 95.238 21 1 0 6 26 6495020 6495040 1.1 34.6
"SNP_FB_0915100" "chr2A" 90.909 22 2 0 6 27 17048607 17048628 3.8 31.9
"SNP_FB_0915100" "chr2A" 91.667 24 1 1 23 45 37003567 37003590 3.8 31.9
"SNP_FB_0915100" "chr11A" 91.304 23 2 0 18 40 21158618 21158640 1.1 33.7
"SNP_FB_0915100" "chr11A" 88.889 27 2 1 7 32 28805661 28805635 3.8 32.8
"SNP_FB_0915100" "chr11A" 90.909 22 2 0 5 26 2329524 2329545 3.8 31.9
"SNP_FB_0915100" "chr12A" 100 18 0 0 20 37 30238370 30238353 1.1 33.7
"SNP_FB_0915100" "chr12A" 90.909 22 2 0 20 41 10491968 10491989 3.8 31.9
"SNP_FB_0915100" "chr12A" 91.667 24 1 1 1 24 12182835 12182857 3.8 31.9
"SNP_FB_0915100" "chr12A" 91.667 24 1 1 23 45 22651407 22651430 3.8 31.9
"SNP_FB_0915100" "chr8A" 83.333 30 5 0 2 31 3382456 3382427 3.8 32.8
"SNP_FB_0915100" "chr8A" 95 20 1 0 20 39 23879174 23879193 3.8 32.8
"SNP_FB_0915100" "chr16A" 83.333 30 5 0 7 36 17023048 17023019 3.8 32.8
"SNP_FB_0915100" "chr16A" 90.909 22 2 0 25 46 21474310 21474289 3.8 31.9
"SNP_FB_0915100" "chr6A" 91.667 24 1 1 23 45 6202666 6202643 3.8 31.9
"SNP_FB_0915100" "chr6A" 91.667 24 1 1 23 45 9224176 9224199 3.8 31.9
"SNP_FB_0915100" "chr6A" 90.909 22 2 0 17 38 9524677 9524656 3.8 31.9
"SNP_FB_0915100" "chr6A" 90.909 22 2 0 17 38 9535984 9535963 3.8 31.9
"SNP_FB_1072551" "chr13A" 100 50 0 0 1 50 15277350 15277399 4.65e-18 91.5
"SNP_FB_1072551" "chr12A" 95.918 49 2 0 2 50 19461824 19461776 8.41e-15 80.6
"SNP_FB_1072551" "chr12A" 77.551 49 11 0 2 50 14702098 14702146 0.026 40.1
"SNP_FB_1072551" "chr5A" 92 50 4 0 1 50 6086172 6086123 1.25e-12 73.4
"SNP_FB_1072551" "chr11A" 89.362 47 5 0 2 48 32850538 32850584 2.26e-09 63.5
"SNP_FB_1072551" "chr11A" 82.353 34 5 1 10 42 38239601 38239568 3.8 31.9
"SNP_FB_1072551" "chr10A" 93.103 29 2 0 1 29 34240284 34240312 0.000606 44.6
"SNP_FB_1072551" "chr4A" 78 50 11 0 1 50 6420100 6420051 0.007 41.9
"SNP_FB_1072551" "chr8A" 77.551 49 11 0 2 50 27222321 27222273 0.026 40.1
"SNP_FB_1072551" "chr14A" 77.551 49 11 0 2 50 24344355 24344403 0.026 40.1
"SNP_FB_1072551" "chr14A" 76.19 42 10 0 2 43 3083741 3083700 3.8 31.9
"SNP_FB_1072551" "chr14A" 76.19 42 10 0 2 43 3096467 3096426 3.8 31.9
"SNP_FB_1072551" "chr9A" 79.07 43 9 0 2 44 14896835 14896877 0.09 38.3
"SNP_FB_1072551" "chr2A" 76 50 12 0 1 50 6823617 6823666 0.09 37.4
"SNP_FB_1072551" "chr15A" 86.207 29 4 0 1 29 32802480 32802452 0.31 35.6
"SNP_FB_1072558" "chr13A" 100 50 0 0 1 50 15278570 15278521 4.65e-18 91.5
"SNP_FB_1072558" "chr13A" 100 50 0 0 1 50 15305602 15305553 4.65e-18 91.5
"SNP_FB_1072558" "chr13A" 88.462 26 3 0 11 36 13605995 13606020 1.1 34.6
"SNP_FB_1072558" "chr13A" 88.462 26 3 0 11 36 13620219 13620244 1.1 34.6
"SNP_FB_1072558" "chr12A" 90 50 5 0 1 50 19460605 19460654 5.31e-11 68.9
"SNP_FB_1072558" "chr12A" 78 50 11 0 1 50 14703308 14703259 0.007 41.9
"SNP_FB_1072558" "chr12A" 95 20 1 0 8 27 2966486 2966467 3.8 32.8
"SNP_FB_1072558" "chr5A" 93.182 44 3 0 6 49 6084957 6085000 1.85e-10 67.1
"SNP_FB_1072558" "chr11A" 84 50 8 0 1 50 32851752 32851703 3.35e-07 55.4
"SNP_FB_1072558" "chr11A" 100 18 0 0 33 50 34425275 34425292 1.1 33.7
"SNP_FB_1072558" "chr11A" 95 20 1 0 8 27 42683121 42683140 3.8 32.8
"SNP_FB_1072558" "chr16A" 92.308 26 2 0 11 36 19406628 19406653 0.026 39.2
"SNP_FB_1072558" "chr16A" 95.238 21 1 0 6 26 16704919 16704899 1.1 34.6
"SNP_FB_1072558" "chr16A" 88 25 3 0 2 26 5287719 5287695 3.8 32.8
"SNP_FB_1072558" "chr3A" 91.667 24 2 0 13 36 18255154 18255131 0.31 35.6
"SNP_FB_1072558" "chr6A" 88.462 26 3 0 11 36 10779909 10779934 1.1 34.6
"SNP_FB_1072558" "chr6A" 95 20 1 0 10 29 33902740 33902759 3.8 32.8
"SNP_FB_1072558" "chr7A" 95.238 21 1 0 7 27 1515404 1515424 1.1 34.6
"SNP_FB_1072558" "chr8A" 77.778 45 8 1 4 48 24354126 24354084 1.1 34.6
"SNP_FB_1072558" "chr14A" 95.238 21 1 0 30 50 3082561 3082581 1.1 34.6
"SNP_FB_1072558" "chr14A" 95.238 21 1 0 30 50 3095287 3095307 1.1 34.6
"SNP_FB_1072558" "chr14A" 91.304 23 2 0 5 27 7440088 7440110 1.1 33.7
"SNP_FB_1072558" "chr14A" 100 17 0 0 4 20 7330881 7330865 3.8 31.9
"SNP_FB_1072558" "chr4A" 95 20 1 0 4 23 26058386 26058367 3.8 32.8
"SNP_FB_1072558" "chr10A" 100 17 0 0 15 31 41493448 41493464 3.8 31.9
"SNP_FB_1072558" "chr10A" 100 17 0 0 15 31 41494524 41494508 3.8 31.9
"SNP_FB_1111605" "chr1A" 100 50 0 0 1 50 7561017 7561066 4.65e-18 91.5
"SNP_FB_1111605" "chr1A" 91.667 36 3 0 15 50 9015123 9015088 4.08e-06 52.7
"SNP_FB_1111605" "chr1A" 89.189 37 4 0 14 50 11055710 11055746 1.42e-05 50
"SNP_FB_1111605" "chr1A" 89.189 37 4 0 14 50 11062418 11062454 1.42e-05 50
"SNP_FB_1111605" "chr1A" 91.176 34 3 0 17 50 18729713 18729680 4.97e-05 49.1
"SNP_FB_1111605" "chr1A" 91.176 34 3 0 17 50 20434780 20434747 4.97e-05 49.1
"SNP_FB_1111605" "chr1A" 93.548 31 2 0 20 50 11287961 11287931 4.97e-05 48.2
"SNP_FB_1111605" "chr1A" 93.548 31 2 0 20 50 11297487 11297457 4.97e-05 48.2
"SNP_FB_1111605" "chr1A" 90.909 33 3 0 17 49 19973174 19973206 0.000174 47.3
"SNP_FB_1111605" "chr1A" 88.235 34 4 0 17 50 17503075 17503042 0.000606 44.6
"SNP_FB_1111605" "chr1A" 90.323 31 3 0 20 50 11000710 11000680 0.002 43.7
"SNP_FB_1111605" "chr1A" 90.323 31 3 0 20 50 11012495 11012465 0.002 43.7
"SNP_FB_1111605" "chr1A" 90.323 31 3 0 20 50 13747926 13747896 0.002 43.7
"SNP_FB_1111605" "chr1A" 87.879 33 4 0 17 49 2614105 2614137 0.002 42.8
"SNP_FB_1111605" "chr1A" 85.714 35 5 0 16 50 8795463 8795497 0.007 41.9
"SNP_FB_1111605" "chr1A" 85.714 35 5 0 16 50 8805991 8806025 0.007 41.9
"SNP_FB_1111605" "chr1A" 85.294 34 5 0 17 50 28665336 28665369 0.026 40.1
"SNP_FB_1111605" "chr1A" 87.097 31 4 0 20 50 10822310 10822280 0.026 39.2
"SNP_FB_1111605" "chr1A" 87.097 31 4 0 20 50 10836777 10836747 0.026 39.2
"SNP_FB_1111605" "chr1A" 100 21 0 0 1 21 29639400 29639380 0.026 39.2
"SNP_FB_1111605" "chr1A" 100 21 0 0 1 21 29640345 29640325 0.026 39.2
"SNP_FB_1111605" "chr1A" 100 21 0 0 1 21 29641290 29641270 0.026 39.2
"SNP_FB_1111605" "chr1A" 100 21 0 0 1 21 29642235 29642215 0.026 39.2
"SNP_FB_1111605" "chr1A" 100 20 0 0 2 21 5715541 5715522 0.09 37.4
"SNP_FB_1111605" "chr1A" 100 20 0 0 1 20 24018167 24018186 0.09 37.4
"SNP_FB_1111605" "chr1A" 91.667 24 2 0 2 25 5819354 5819377 0.31 35.6
"SNP_FB_1111605" "chr1A" 100 19 0 0 1 19 11324737 11324719 0.31 35.6
"SNP_FB_1111605" "chr1A" 100 19 0 0 2 20 11374890 11374908 0.31 35.6
"SNP_FB_1111605" "chr1A" 100 19 0 0 1 19 12147124 12147142 0.31 35.6
"SNP_FB_1111605" "chr1A" 100 19 0 0 1 19 18476071 18476053 0.31 35.6
"SNP_FB_1111605" "chr1A" 95.238 21 1 0 21 41 7581453 7581473 1.1 34.6
"SNP_FB_1111605" "chr1A" 100 18 0 0 1 18 1641993 1641976 1.1 33.7
"SNP_FB_1111605" "chr1A" 100 18 0 0 1 18 1654732 1654715 1.1 33.7
"SNP_FB_1111605" "chr1A" 100 18 0 0 1 18 1662964 1662947 1.1 33.7
"SNP_FB_1111605" "chr1A" 100 18 0 0 1 18 6965815 6965798 1.1 33.7
"SNP_FB_1111605" "chr1A" 100 18 0 0 2 19 9940203 9940220 1.1 33.7
"SNP_FB_1111605" "chr1A" 100 18 0 0 2 19 10000477 10000494 1.1 33.7
"SNP_FB_1111605" "chr1A" 100 18 0 0 2 19 16523481 16523464 1.1 33.7
"SNP_FB_1111605" "chr1A" 100 18 0 0 2 19 16664167 16664150 1.1 33.7
"SNP_FB_1111605" "chr1A" 100 18 0 0 2 19 21035412 21035429 1.1 33.7
"SNP_FB_1111605" "chr1A" 100 18 0 0 1 18 22987113 22987096 1.1 33.7
"SNP_FB_1111605" "chr1A" 100 18 0 0 1 18 22991127 22991110 1.1 33.7
"SNP_FB_1111605" "chr1A" 100 18 0 0 1 18 23223122 23223139 1.1 33.7
"SNP_FB_1111605" "chr1A" 100 18 0 0 1 18 25759470 25759453 1.1 33.7
"SNP_FB_1111605" "chr1A" 100 18 0 0 1 18 29558201 29558184 1.1 33.7
"SNP_FB_1111605" "chr1A" 95 20 1 0 2 21 12080221 12080202 3.8 32.8
"SNP_FB_1111605" "chr1A" 89.655 29 1 2 15 42 29607910 29607937 3.8 32.8
"SNP_FB_1111605" "chr1A" 100 17 0 0 2 18 813405 813389 3.8 31.9
"SNP_FB_1111605" "chr1A" 100 17 0 0 2 18 1194080 1194064 3.8 31.9
"SNP_FB_1111605" "chr1A" 100 17 0 0 2 18 1523210 1523194 3.8 31.9
"SNP_FB_1111605" "chr1A" 100 17 0 0 2 18 4960943 4960959 3.8 31.9
"SNP_FB_1111605" "chr1A" 100 17 0 0 2 18 5410893 5410909 3.8 31.9
"SNP_FB_1111605" "chr1A" 100 17 0 0 2 18 5422616 5422632 3.8 31.9
"SNP_FB_1111605" "chr1A" 100 17 0 0 2 18 5669799 5669815 3.8 31.9
"SNP_FB_1111605" "chr1A" 100 17 0 0 2 18 5684488 5684504 3.8 31.9
"SNP_FB_1111605" "chr1A" 100 17 0 0 2 18 9919941 9919957 3.8 31.9
"SNP_FB_1111605" "chr1A" 100 17 0 0 2 18 9979048 9979064 3.8 31.9
"SNP_FB_1111605" "chr1A" 100 17 0 0 2 18 11792717 11792733 3.8 31.9
"SNP_FB_1111605" "chr1A" 100 17 0 0 2 18 12093293 12093277 3.8 31.9
"SNP_FB_1111605" "chr1A" 100 17 0 0 2 18 12101511 12101495 3.8 31.9
"SNP_FB_1111605" "chr1A" 100 17 0 0 2 18 12928210 12928194 3.8 31.9
"SNP_FB_1111605" "chr1A" 100 17 0 0 2 18 13791734 13791718 3.8 31.9
"SNP_FB_1111605" "chr1A" 100 17 0 0 2 18 13803889 13803873 3.8 31.9
"SNP_FB_1111605" "chr1A" 100 17 0 0 2 18 14048521 14048505 3.8 31.9
"SNP_FB_1111605" "chr1A" 100 17 0 0 2 18 14066084 14066068 3.8 31.9
"SNP_FB_1111605" "chr1A" 100 17 0 0 2 18 14165353 14165369 3.8 31.9
"SNP_FB_1111605" "chr1A" 100 17 0 0 2 18 16536371 16536355 3.8 31.9
"SNP_FB_1111605" "chr1A" 100 17 0 0 2 18 16546622 16546606 3.8 31.9
"SNP_FB_1111605" "chr1A" 100 17 0 0 2 18 16677241 16677225 3.8 31.9
"SNP_FB_1111605" "chr1A" 100 17 0 0 2 18 18099007 18099023 3.8 31.9
"SNP_FB_1111605" "chr17A" 97.059 34 1 0 17 50 24749004 24748971 9.6e-08 58.1
"SNP_FB_1111605" "chr17A" 91.176 34 3 0 17 50 7843144 7843111 4.97e-05 49.1
"SNP_FB_1111605" "chr17A" 91.176 34 3 0 17 50 13268824 13268857 4.97e-05 49.1
"SNP_FB_1111605" "chr17A" 91.176 34 3 0 17 50 22900201 22900234 4.97e-05 49.1
"SNP_FB_1111605" "chr17A" 91.176 34 3 0 17 50 29960562 29960595 4.97e-05 49.1
"SNP_FB_1111605" "chr17A" 90.909 33 3 0 17 49 3759022 3758990 0.000174 47.3
"SNP_FB_1111605" "chr17A" 90.909 33 3 0 17 49 18767618 18767586 0.000174 47.3
"SNP_FB_1111605" "chr17A" 90.909 33 3 0 17 49 21494206 21494238 0.000174 47.3
"SNP_FB_1111605" "chr17A" 90.909 33 3 0 17 49 21516054 21516022 0.000174 47.3
"SNP_FB_1111605" "chr17A" 88.235 34 4 0 17 50 21491961 21491994 0.000606 44.6
"SNP_FB_1111605" "chr17A" 87.879 33 4 0 17 49 13499012 13498980 0.002 42.8
"SNP_FB_1111605" "chr17A" 100 21 0 0 1 21 25099511 25099491 0.026 39.2
"SNP_FB_1111605" "chr17A" 91.667 24 2 0 1 24 201825 201802 0.31 35.6
"SNP_FB_1111605" "chr17A" 91.667 24 2 0 1 24 213816 213793 0.31 35.6
"SNP_FB_1111605" "chr17A" 91.667 24 2 0 1 24 225335 225312 0.31 35.6
"SNP_FB_1111605" "chr17A" 100 19 0 0 3 21 13223341 13223359 0.31 35.6
"SNP_FB_1111605" "chr17A" 83.333 36 5 1 1 35 16269504 16269539 0.31 35.6
"SNP_FB_1111605" "chr17A" 100 19 0 0 1 19 20445866 20445884 0.31 35.6
"SNP_FB_1111605" "chr17A" 100 19 0 0 1 19 25325741 25325723 0.31 35.6
"SNP_FB_1111605" "chr17A" 100 19 0 0 1 19 28964289 28964307 0.31 35.6
"SNP_FB_1111605" "chr17A" 95.238 21 1 0 1 21 19444853 19444873 1.1 34.6
"SNP_FB_1111605" "chr17A" 95.238 21 1 0 1 21 25538542 25538562 1.1 34.6
"SNP_FB_1111605" "chr17A" 100 18 0 0 1 18 1729783 1729800 1.1 33.7
"SNP_FB_1111605" "chr17A" 100 18 0 0 1 18 1751634 1751651 1.1 33.7
"SNP_FB_1111605" "chr17A" 100 18 0 0 1 18 8944808 8944825 1.1 33.7
"SNP_FB_1111605" "chr17A" 100 18 0 0 1 18 9161763 9161746 1.1 33.7
"SNP_FB_1111605" "chr17A" 100 18 0 0 1 18 10363012 10363029 1.1 33.7
"SNP_FB_1111605" "chr17A" 100 18 0 0 1 18 10393269 10393286 1.1 33.7
"SNP_FB_1111605" "chr17A" 100 18 0 0 1 18 10402497 10402514 1.1 33.7
"SNP_FB_1111605" "chr17A" 100 18 0 0 1 18 10832570 10832587 1.1 33.7
"SNP_FB_1111605" "chr17A" 100 18 0 0 1 18 10845170 10845187 1.1 33.7
"SNP_FB_1111605" "chr17A" 100 18 0 0 1 18 13120883 13120900 1.1 33.7
"SNP_FB_1111605" "chr17A" 100 18 0 0 1 18 13132895 13132912 1.1 33.7
"SNP_FB_1111605" "chr17A" 100 18 0 0 1 18 24135526 24135509 1.1 33.7
"SNP_FB_1111605" "chr17A" 100 18 0 0 1 18 25536234 25536251 1.1 33.7
"SNP_FB_1111605" "chr17A" 100 18 0 0 1 18 28951551 28951568 1.1 33.7
"SNP_FB_1111605" "chr17A" 100 18 0 0 2 19 30293542 30293525 1.1 33.7
"SNP_FB_1111605" "chr17A" 95 20 1 0 2 21 5173857 5173838 3.8 32.8
"SNP_FB_1111605" "chr17A" 88 25 3 0 2 26 7400171 7400147 3.8 32.8
"SNP_FB_1111605" "chr17A" 100 17 0 0 2 18 3341800 3341816 3.8 31.9
"SNP_FB_1111605" "chr17A" 100 17 0 0 2 18 6201486 6201470 3.8 31.9
"SNP_FB_1111605" "chr17A" 100 17 0 0 2 18 15037479 15037463 3.8 31.9
"SNP_FB_1111605" "chr17A" 100 17 0 0 3 19 16420915 16420931 3.8 31.9
"SNP_FB_1111605" "chr17A" 100 17 0 0 2 18 18462171 18462187 3.8 31.9
"SNP_FB_1111605" "chr17A" 100 17 0 0 2 18 20736460 20736476 3.8 31.9
"SNP_FB_1111605" "chr17A" 100 17 0 0 2 18 21025402 21025386 3.8 31.9
"SNP_FB_1111605" "chr17A" 88.462 26 1 1 2 25 23366759 23366784 3.8 31.9
"SNP_FB_1111605" "chr17A" 100 17 0 0 2 18 30306293 30306277 3.8 31.9
"SNP_FB_1111605" "chr17A" 100 17 0 0 2 18 31555205 31555221 3.8 31.9
"SNP_FB_1111605" "chr2A" 91.892 37 3 0 14 50 20390354 20390390 1.17e-06 54.5
"SNP_FB_1111605" "chr2A" 91.892 37 3 0 14 50 20391066 20391102 1.17e-06 54.5
"SNP_FB_1111605" "chr2A" 94.118 34 2 0 17 50 34466640 34466673 1.17e-06 53.6
"SNP_FB_1111605" "chr2A" 91.176 34 3 0 17 50 27790302 27790335 4.97e-05 49.1
"SNP_FB_1111605" "chr2A" 91.176 34 3 0 17 50 28807808 28807775 4.97e-05 49.1
"SNP_FB_1111605" "chr2A" 91.176 34 3 0 17 50 30552945 30552978 4.97e-05 49.1
"SNP_FB_1111605" "chr2A" 93.548 31 2 0 20 50 18720158 18720188 4.97e-05 48.2
"SNP_FB_1111605" "chr2A" 93.333 30 2 0 20 49 23992912 23992941 0.000174 46.4
"SNP_FB_1111605" "chr2A" 90.625 32 3 0 17 48 17981851 17981882 0.000606 45.5
"SNP_FB_1111605" "chr2A" 88.235 34 4 0 17 50 31416795 31416762 0.000606 44.6
"SNP_FB_1111605" "chr2A" 88.235 34 4 0 17 50 37181899 37181866 0.000606 44.6
"SNP_FB_1111605" "chr2A" 90.323 31 3 0 20 50 24334610 24334580 0.002 43.7
"SNP_FB_1111605" "chr2A" 84.615 39 4 1 1 39 16022743 16022707 0.007 41.9
"SNP_FB_1111605" "chr2A" 85.714 35 5 0 14 48 23782172 23782206 0.007 41.9
"SNP_FB_1111605" "chr2A" 85.294 34 5 0 17 50 38457242 38457275 0.026 40.1
"SNP_FB_1111605" "chr2A" 100 21 0 0 2 22 18722981 18722961 0.026 39.2
"SNP_FB_1111605" "chr2A" 95.652 23 1 0 2 24 651265 651287 0.09 38.3
"SNP_FB_1111605" "chr2A" 88.889 27 3 0 1 27 16115899 16115925 0.31 36.5
"SNP_FB_1111605" "chr2A" 88.889 27 3 0 1 27 38557708 38557734 0.31 36.5
"SNP_FB_1111605" "chr2A" 100 19 0 0 1 19 13799056 13799074 0.31 35.6
"SNP_FB_1111605" "chr2A" 91.667 24 2 0 1 24 26412117 26412140 0.31 35.6
"SNP_FB_1111605" "chr2A" 100 19 0 0 2 20 28818571 28818553 0.31 35.6
"SNP_FB_1111605" "chr2A" 95.238 21 1 0 1 21 2586619 2586599 1.1 34.6
"SNP_FB_1111605" "chr2A" 95.238 21 1 0 1 21 2589951 2589931 1.1 34.6
"SNP_FB_1111605" "chr2A" 95.238 21 1 0 1 21 3854436 3854416 1.1 34.6
"SNP_FB_1111605" "chr2A" 95.238 21 1 0 2 22 17216714 17216694 1.1 34.6
"SNP_FB_1111605" "chr2A" 100 18 0 0 1 18 965969 965986 1.1 33.7
"SNP_FB_1111605" "chr2A" 100 18 0 0 1 18 978521 978538 1.1 33.7
"SNP_FB_1111605" "chr2A" 100 18 0 0 1 18 1196993 1197010 1.1 33.7
"SNP_FB_1111605" "chr2A" 100 18 0 0 1 18 1207691 1207708 1.1 33.7
"SNP_FB_1111605" "chr2A" 100 18 0 0 1 18 1217266 1217283 1.1 33.7
"SNP_FB_1111605" "chr2A" 100 18 0 0 1 18 1412817 1412800 1.1 33.7
"SNP_FB_1111605" "chr2A" 100 18 0 0 1 18 2882435 2882418 1.1 33.7
"SNP_FB_1111605" "chr2A" 100 18 0 0 1 18 5011918 5011901 1.1 33.7
"SNP_FB_1111605" "chr2A" 100 18 0 0 1 18 7895640 7895657 1.1 33.7
"SNP_FB_1111605" "chr2A" 100 18 0 0 2 19 8010506 8010489 1.1 33.7
"SNP_FB_1111605" "chr2A" 100 18 0 0 1 18 8063610 8063593 1.1 33.7
"SNP_FB_1111605" "chr2A" 100 18 0 0 2 19 8219332 8219315 1.1 33.7
"SNP_FB_1111605" "chr2A" 100 18 0 0 1 18 13786317 13786334 1.1 33.7
"SNP_FB_1111605" "chr2A" 100 18 0 0 2 19 15640347 15640330 1.1 33.7
"SNP_FB_1111605" "chr2A" 100 18 0 0 2 19 16500499 16500482 1.1 33.7
"SNP_FB_1111605" "chr2A" 100 18 0 0 1 18 18670213 18670196 1.1 33.7
"SNP_FB_1111605" "chr2A" 91.304 23 2 0 2 24 18931249 18931271 1.1 33.7
"SNP_FB_1111605" "chr2A" 100 18 0 0 1 18 24315745 24315728 1.1 33.7
"SNP_FB_1111605" "chr2A" 100 18 0 0 1 18 24375561 24375578 1.1 33.7
"SNP_FB_1111605" "chr2A" 100 18 0 0 2 19 27272589 27272572 1.1 33.7
"SNP_FB_1111605" "chr2A" 100 18 0 0 1 18 27748952 27748935 1.1 33.7
"SNP_FB_1111605" "chr2A" 100 18 0 0 1 18 30329374 30329391 1.1 33.7
"SNP_FB_1111605" "chr2A" 100 18 0 0 1 18 36970931 36970948 1.1 33.7
"SNP_FB_1111605" "chr2A" 100 18 0 0 1 18 36983487 36983504 1.1 33.7
"SNP_FB_1111605" "chr2A" 83.333 30 5 0 12 41 5461699 5461670 3.8 32.8
"SNP_FB_1111605" "chr2A" 100 17 0 0 2 18 366795 366811 3.8 31.9
"SNP_FB_1111605" "chr2A" 100 17 0 0 2 18 8232035 8232019 3.8 31.9
"SNP_FB_1111605" "chr2A" 100 17 0 0 2 18 8488658 8488642 3.8 31.9
"SNP_FB_1111605" "chr2A" 100 17 0 0 3 19 10370402 10370386 3.8 31.9
"SNP_FB_1111605" "chr2A" 100 17 0 0 2 18 15652995 15652979 3.8 31.9
"SNP_FB_1111605" "chr2A" 100 17 0 0 2 18 16513050 16513034 3.8 31.9
"SNP_FB_1111605" "chr2A" 100 17 0 0 2 18 18728619 18728603 3.8 31.9
"SNP_FB_1111605" "chr2A" 100 17 0 0 2 18 19306958 19306974 3.8 31.9
"SNP_FB_1111605" "chr2A" 100 17 0 0 2 18 20144021 20144005 3.8 31.9
"SNP_FB_1111605" "chr2A" 100 17 0 0 2 18 21370956 21370972 3.8 31.9
"SNP_FB_1111605" "chr2A" 100 17 0 0 2 18 22579714 22579730 3.8 31.9
"SNP_FB_1111605" "chr2A" 100 17 0 0 2 18 26629259 26629275 3.8 31.9
"SNP_FB_1111605" "chr2A" 100 17 0 0 2 18 26640789 26640805 3.8 31.9
"SNP_FB_1111605" "chr2A" 100 17 0 0 2 18 26665136 26665152 3.8 31.9
"SNP_FB_1111605" "chr2A" 100 17 0 0 2 18 26676666 26676682 3.8 31.9
"SNP_FB_1111605" "chr2A" 100 17 0 0 3 19 27246119 27246103 3.8 31.9
"SNP_FB_1111605" "chr2A" 100 17 0 0 2 18 27284993 27284977 3.8 31.9
"SNP_FB_1111605" "chr2A" 100 17 0 0 2 18 28817629 28817613 3.8 31.9
"SNP_FB_1111605" "chr2A" 100 17 0 0 2 18 29875135 29875151 3.8 31.9
"SNP_FB_1111605" "chr2A" 100 17 0 0 2 18 29893898 29893914 3.8 31.9
"SNP_FB_1111605" "chr2A" 100 17 0 0 2 18 31763016 31763032 3.8 31.9
"SNP_FB_1111605" "chr2A" 100 17 0 0 2 18 35196394 35196378 3.8 31.9
"SNP_FB_1111605" "chr2A" 100 17 0 0 2 18 35209072 35209056 3.8 31.9
"SNP_FB_1111605" "chr8A" 94.118 34 2 0 17 50 10470146 10470113 1.17e-06 53.6
"SNP_FB_1111605" "chr8A" 94.118 34 2 0 17 50 10481545 10481512 1.17e-06 53.6
"SNP_FB_1111605" "chr8A" 91.176 34 3 0 17 50 3692790 3692757 4.97e-05 49.1
"SNP_FB_1111605" "chr8A" 91.176 34 3 0 17 50 12535414 12535447 4.97e-05 49.1
"SNP_FB_1111605" "chr8A" 91.176 34 3 0 17 50 12613684 12613651 4.97e-05 49.1
"SNP_FB_1111605" "chr8A" 91.176 34 3 0 17 50 14225680 14225713 4.97e-05 49.1
"SNP_FB_1111605" "chr8A" 91.176 34 3 0 17 50 15207416 15207383 4.97e-05 49.1
"SNP_FB_1111605" "chr8A" 91.176 34 3 0 17 50 21406677 21406710 4.97e-05 49.1
"SNP_FB_1111605" "chr8A" 91.176 34 3 0 17 50 25477808 25477775 4.97e-05 49.1
"SNP_FB_1111605" "chr8A" 91.176 34 3 0 17 50 28886743 28886710 4.97e-05 49.1
"SNP_FB_1111605" "chr8A" 86.486 37 5 0 14 50 15448787 15448751 0.000606 45.5
"SNP_FB_1111605" "chr8A" 86.486 37 5 0 14 50 15508145 15508109 0.000606 45.5
"SNP_FB_1111605" "chr8A" 88.235 34 4 0 17 50 19215495 19215528 0.000606 44.6
"SNP_FB_1111605" "chr8A" 96.429 28 0 1 2 28 15560774 15560801 0.002 43.7
"SNP_FB_1111605" "chr8A" 95.833 24 1 0 1 24 7335610 7335633 0.026 40.1
"SNP_FB_1111605" "chr8A" 95.833 24 1 0 1 24 7347627 7347650 0.026 40.1
"SNP_FB_1111605" "chr8A" 100 20 0 0 2 21 4093972 4093953 0.09 37.4
"SNP_FB_1111605" "chr8A" 80.488 41 6 1 1 41 2788660 2788622 0.31 36.5
"SNP_FB_1111605" "chr8A" 95.455 22 1 0 2 23 17687412 17687391 0.31 36.5
"SNP_FB_1111605" "chr8A" 88.889 27 3 0 1 27 22479238 22479212 0.31 36.5
"SNP_FB_1111605" "chr8A" 100 19 0 0 1 19 15876722 15876704 0.31 35.6
"SNP_FB_1111605" "chr8A" 100 19 0 0 1 19 15888175 15888157 0.31 35.6
"SNP_FB_1111605" "chr8A" 91.667 24 2 0 1 24 21044615 21044592 0.31 35.6
"SNP_FB_1111605" "chr8A" 100 19 0 0 2 20 31446682 31446700 0.31 35.6
"SNP_FB_1111605" "chr8A" 95.238 21 1 0 1 21 14475062 14475042 1.1 34.6
"SNP_FB_1111605" "chr8A" 95.238 21 1 0 1 21 26781799 26781779 1.1 34.6
"SNP_FB_1111605" "chr8A" 100 18 0 0 1 18 4892008 4891991 1.1 33.7
"SNP_FB_1111605" "chr8A" 100 18 0 0 1 18 4902416 4902399 1.1 33.7
"SNP_FB_1111605" "chr8A" 100 18 0 0 1 18 4912409 4912392 1.1 33.7
"SNP_FB_1111605" "chr8A" 100 18 0 0 1 18 7312374 7312391 1.1 33.7
"SNP_FB_1111605" "chr8A" 100 18 0 0 1 18 7323043 7323060 1.1 33.7
"SNP_FB_1111605" "chr8A" 100 18 0 0 2 19 8363679 8363662 1.1 33.7
"SNP_FB_1111605" "chr8A" 100 18 0 0 1 18 13250164 13250181 1.1 33.7
"SNP_FB_1111605" "chr8A" 100 18 0 0 1 18 13266953 13266970 1.1 33.7
"SNP_FB_1111605" "chr8A" 100 18 0 0 1 18 15900732 15900715 1.1 33.7
"SNP_FB_1111605" "chr8A" 100 18 0 0 1 18 15912630 15912613 1.1 33.7
"SNP_FB_1111605" "chr8A" 100 18 0 0 3 20 16041573 16041590 1.1 33.7
"SNP_FB_1111605" "chr8A" 100 18 0 0 3 20 16051453 16051470 1.1 33.7
"SNP_FB_1111605" "chr8A" 100 18 0 0 1 18 21057168 21057151 1.1 33.7
"SNP_FB_1111605" "chr8A" 100 18 0 0 1 18 22568506 22568523 1.1 33.7
"SNP_FB_1111605" "chr8A" 100 18 0 0 1 18 22581275 22581292 1.1 33.7
"SNP_FB_1111605" "chr8A" 100 18 0 0 1 18 23734245 23734262 1.1 33.7
"SNP_FB_1111605" "chr8A" 100 18 0 0 1 18 25504035 25504018 1.1 33.7
"SNP_FB_1111605" "chr8A" 100 18 0 0 1 18 26794338 26794321 1.1 33.7
"SNP_FB_1111605" "chr8A" 95 20 1 0 2 21 16089343 16089362 3.8 32.8
"SNP_FB_1111605" "chr8A" 100 17 0 0 12 28 3371213 3371197 3.8 31.9
"SNP_FB_1111605" "chr8A" 100 17 0 0 2 18 4106528 4106512 3.8 31.9
"SNP_FB_1111605" "chr8A" 100 17 0 0 2 18 8365802 8365786 3.8 31.9
"SNP_FB_1111605" "chr8A" 100 17 0 0 2 18 8847875 8847859 3.8 31.9
"SNP_FB_1111605" "chr8A" 100 17 0 0 2 18 10893129 10893113 3.8 31.9
"SNP_FB_1111605" "chr8A" 100 17 0 0 2 18 12557401 12557385 3.8 31.9
"SNP_FB_1111605" "chr8A" 100 17 0 0 2 18 12570129 12570113 3.8 31.9
"SNP_FB_1111605" "chr8A" 100 17 0 0 2 18 15756650 15756666 3.8 31.9
"SNP_FB_1111605" "chr8A" 100 17 0 0 2 18 17821627 17821643 3.8 31.9
"SNP_FB_1111605" "chr8A" 100 17 0 0 2 18 17834851 17834867 3.8 31.9
"SNP_FB_1111605" "chr8A" 100 17 0 0 2 18 21007685 21007701 3.8 31.9
"SNP_FB_1111605" "chr8A" 100 17 0 0 2 18 24042914 24042930 3.8 31.9
"SNP_FB_1111605" "chr8A" 100 17 0 0 2 18 24486361 24486345 3.8 31.9
"SNP_FB_1111605" "chr8A" 100 17 0 0 2 18 24536703 24536719 3.8 31.9
"SNP_FB_1111605" "chr8A" 100 17 0 0 2 18 24549284 24549300 3.8 31.9
"SNP_FB_1111605" "chr8A" 100 17 0 0 2 18 24561990 24562006 3.8 31.9
"SNP_FB_1111605" "chr8A" 100 17 0 0 2 18 24798169 24798185 3.8 31.9
"SNP_FB_1111605" "chr8A" 100 17 0 0 2 18 24812464 24812480 3.8 31.9
"SNP_FB_1111605" "chr8A" 100 17 0 0 2 18 27358984 27359000 3.8 31.9
"SNP_FB_1111605" "chr8A" 100 17 0 0 2 18 31434099 31434115 3.8 31.9
"SNP_FB_1111605" "chr10A" 94.118 34 2 0 17 50 32205674 32205641 1.17e-06 53.6
"SNP_FB_1111605" "chr10A" 94.118 34 2 0 17 50 32205789 32205756 1.17e-06 53.6
"SNP_FB_1111605" "chr10A" 93.939 33 2 0 17 49 17778478 17778510 4.08e-06 51.8
"SNP_FB_1111605" "chr10A" 91.176 34 3 0 17 50 1264591 1264624 4.97e-05 49.1
"SNP_FB_1111605" "chr10A" 91.176 34 3 0 17 50 8133092 8133125 4.97e-05 49.1
"SNP_FB_1111605" "chr10A" 91.176 34 3 0 17 50 29622242 29622209 4.97e-05 49.1
"SNP_FB_1111605" "chr10A" 91.176 34 3 0 17 50 29754299 29754266 4.97e-05 49.1
"SNP_FB_1111605" "chr10A" 91.176 34 3 0 17 50 38070702 38070669 4.97e-05 49.1
"SNP_FB_1111605" "chr10A" 90.909 33 3 0 17 49 7942005 7942037 0.000174 47.3
"SNP_FB_1111605" "chr10A" 90.909 33 3 0 17 49 20306137 20306105 0.000174 47.3
"SNP_FB_1111605" "chr10A" 90.909 33 3 0 17 49 20319816 20319784 0.000174 47.3
"SNP_FB_1111605" "chr10A" 100 24 0 0 1 24 4043382 4043405 0.000606 44.6
"SNP_FB_1111605" "chr10A" 100 24 0 0 1 24 4080222 4080245 0.000606 44.6
"SNP_FB_1111605" "chr10A" 100 24 0 0 1 24 4128466 4128489 0.000606 44.6
"SNP_FB_1111605" "chr10A" 100 24 0 0 1 24 4165306 4165329 0.000606 44.6
"SNP_FB_1111605" "chr10A" 88.235 34 4 0 17 50 20017542 20017575 0.000606 44.6
"SNP_FB_1111605" "chr10A" 85.294 34 5 0 17 50 19357960 19357993 0.026 40.1
"SNP_FB_1111605" "chr10A" 95.652 23 1 0 2 24 29656347 29656369 0.09 38.3
"SNP_FB_1111605" "chr10A" 95.652 23 1 0 2 24 29788404 29788426 0.09 38.3
"SNP_FB_1111605" "chr10A" 87.5 32 3 1 2 32 38605337 38605368 0.09 37.4
"SNP_FB_1111605" "chr10A" 92 25 2 0 2 26 42265214 42265190 0.09 37.4
"SNP_FB_1111605" "chr10A" 95.455 22 1 0 1 22 23202546 23202567 0.31 36.5
"SNP_FB_1111605" "chr10A" 89.655 29 2 1 1 28 32771221 32771193 0.31 36.5
"SNP_FB_1111605" "chr10A" 89.655 29 2 1 1 28 32783895 32783867 0.31 36.5
"SNP_FB_1111605" "chr10A" 91.667 24 2 0 3 26 5960924 5960947 0.31 35.6
"SNP_FB_1111605" "chr10A" 91.667 24 2 0 1 24 18321425 18321402 0.31 35.6
"SNP_FB_1111605" "chr10A" 100 19 0 0 2 20 21895505 21895523 0.31 35.6
"SNP_FB_1111605" "chr10A" 100 19 0 0 1 19 30207452 30207470 0.31 35.6
"SNP_FB_1111605" "chr10A" 100 19 0 0 1 19 35812298 35812280 0.31 35.6
"SNP_FB_1111605" "chr10A" 100 19 0 0 1 19 42206268 42206286 0.31 35.6
"SNP_FB_1111605" "chr10A" 95.238 21 1 0 1 21 1352767 1352747 1.1 34.6
"SNP_FB_1111605" "chr10A" 95.238 21 1 0 2 22 6377709 6377729 1.1 34.6
"SNP_FB_1111605" "chr10A" 83.871 31 5 0 2 32 18395331 18395361 1.1 34.6
"SNP_FB_1111605" "chr10A" 88.462 26 3 0 2 27 31531132 31531107 1.1 34.6
"SNP_FB_1111605" "chr10A" 100 18 0 0 1 18 1369362 1369345 1.1 33.7
"SNP_FB_1111605" "chr10A" 100 18 0 0 4 21 2741912 2741895 1.1 33.7
"SNP_FB_1111605" "chr10A" 100 18 0 0 1 18 4023711 4023728 1.1 33.7
"SNP_FB_1111605" "chr10A" 100 18 0 0 1 18 4030817 4030834 1.1 33.7
"SNP_FB_1111605" "chr10A" 100 18 0 0 1 18 4112709 4112692 1.1 33.7
"SNP_FB_1111605" "chr10A" 100 18 0 0 1 18 4197793 4197776 1.1 33.7
"SNP_FB_1111605" "chr10A" 100 18 0 0 2 19 4854555 4854538 1.1 33.7
"SNP_FB_1111605" "chr10A" 100 18 0 0 1 18 5603887 5603870 1.1 33.7
"SNP_FB_1111605" "chr10A" 91.304 23 2 0 3 25 5960948 5960970 1.1 33.7
"SNP_FB_1111605" "chr10A" 100 18 0 0 1 18 7964425 7964442 1.1 33.7
"SNP_FB_1111605" "chr10A" 100 18 0 0 1 18 9830852 9830835 1.1 33.7
"SNP_FB_1111605" "chr10A" 100 18 0 0 1 18 9843374 9843357 1.1 33.7
"SNP_FB_1111605" "chr10A" 100 18 0 0 1 18 12451183 12451200 1.1 33.7
"SNP_FB_1111605" "chr10A" 100 18 0 0 1 18 12463738 12463755 1.1 33.7
"SNP_FB_1111605" "chr10A" 100 18 0 0 1 18 15681232 15681215 1.1 33.7
"SNP_FB_1111605" "chr10A" 100 18 0 0 1 18 15693826 15693809 1.1 33.7
"SNP_FB_1111605" "chr10A" 100 18 0 0 1 18 18148558 18148575 1.1 33.7
"SNP_FB_1111605" "chr10A" 100 18 0 0 1 18 19984710 19984727 1.1 33.7
"SNP_FB_1111605" "chr10A" 100 18 0 0 1 18 21867935 21867952 1.1 33.7
"SNP_FB_1111605" "chr10A" 100 18 0 0 1 18 23180513 23180530 1.1 33.7
"SNP_FB_1111605" "chr10A" 100 18 0 0 1 18 30190589 30190606 1.1 33.7
"SNP_FB_1111605" "chr10A" 91.304 23 2 0 2 24 34710522 34710544 1.1 33.7
"SNP_FB_1111605" "chr10A" 100 18 0 0 1 18 42193716 42193733 1.1 33.7
"SNP_FB_1111605" "chr10A" 95 20 1 0 2 21 37073323 37073304 3.8 32.8
"SNP_FB_1111605" "chr10A" 85.185 27 4 0 1 27 5591315 5591289 3.8 31.9
"SNP_FB_1111605" "chr10A" 100 17 0 0 2 18 6365838 6365854 3.8 31.9
"SNP_FB_1111605" "chr10A" 100 17 0 0 2 18 10936606 10936622 3.8 31.9
"SNP_FB_1111605" "chr10A" 100 17 0 0 1 17 11600349 11600333 3.8 31.9
"SNP_FB_1111605" "chr10A" 100 17 0 0 2 18 13635236 13635252 3.8 31.9
"SNP_FB_1111605" "chr10A" 100 17 0 0 2 18 13647334 13647350 3.8 31.9
"SNP_FB_1111605" "chr10A" 100 17 0 0 2 18 19247240 19247224 3.8 31.9
"SNP_FB_1111605" "chr10A" 100 17 0 0 2 18 19261334 19261318 3.8 31.9
"SNP_FB_1111605" "chr10A" 100 17 0 0 2 18 21880719 21880735 3.8 31.9
"SNP_FB_1111605" "chr10A" 100 17 0 0 2 18 27587859 27587843 3.8 31.9
"SNP_FB_1111605" "chr10A" 100 17 0 0 4 20 30059444 30059460 3.8 31.9
"SNP_FB_1111605" "chr10A" 100 17 0 0 2 18 30283149 30283165 3.8 31.9
"SNP_FB_1111605" "chr10A" 100 17 0 0 2 18 30824874 30824890 3.8 31.9
"SNP_FB_1111605" "chr10A" 100 17 0 0 2 18 30837183 30837199 3.8 31.9
"SNP_FB_1111605" "chr10A" 100 17 0 0 2 18 31446003 31446019 3.8 31.9
"SNP_FB_1111605" "chr10A" 100 17 0 0 2 18 31543747 31543731 3.8 31.9
"SNP_FB_1111605" "chr10A" 100 17 0 0 2 18 34697968 34697984 3.8 31.9
"SNP_FB_1111605" "chr10A" 100 17 0 0 2 18 37085874 37085858 3.8 31.9
"SNP_FB_1111605" "chr10A" 100 17 0 0 2 18 38592626 38592642 3.8 31.9
"SNP_FB_1111605" "chr11A" 94.118 34 2 0 17 50 39953476 39953509 1.17e-06 53.6
"SNP_FB_1111605" "chr11A" 91.176 34 3 0 17 50 3186938 3186905 4.97e-05 49.1
"SNP_FB_1111605" "chr11A" 91.176 34 3 0 17 50 3198201 3198168 4.97e-05 49.1
"SNP_FB_1111605" "chr11A" 91.176 34 3 0 17 50 15719828 15719861 4.97e-05 49.1
"SNP_FB_1111605" "chr11A" 91.176 34 3 0 17 50 36027405 36027438 4.97e-05 49.1
"SNP_FB_1111605" "chr11A" 93.548 31 2 0 20 50 32972063 32972093 4.97e-05 48.2
"SNP_FB_1111605" "chr11A" 90.909 33 3 0 17 49 35347600 35347632 0.000174 47.3
"SNP_FB_1111605" "chr11A" 100 21 0 0 1 21 15144017 15143997 0.026 39.2
"SNP_FB_1111605" "chr11A" 100 21 0 0 1 21 32856789 32856769 0.026 39.2
"SNP_FB_1111605" "chr11A" 100 20 0 0 1 20 18348064 18348083 0.09 37.4
"SNP_FB_1111605" "chr11A" 100 20 0 0 2 21 36854707 36854726 0.09 37.4
"SNP_FB_1111605" "chr11A" 100 19 0 0 1 19 11965189 11965171 0.31 35.6
"SNP_FB_1111605" "chr11A" 95.238 21 1 0 1 21 14840323 14840343 1.1 34.6
"SNP_FB_1111605" "chr11A" 95.238 21 1 0 1 21 38461454 38461434 1.1 34.6
"SNP_FB_1111605" "chr11A" 95.238 21 1 0 1 21 40322601 40322581 1.1 34.6
"SNP_FB_1111605" "chr11A" 100 18 0 0 1 18 872257 872274 1.1 33.7
"SNP_FB_1111605" "chr11A" 100 18 0 0 1 18 5244862 5244879 1.1 33.7
"SNP_FB_1111605" "chr11A" 100 18 0 0 1 18 5254825 5254842 1.1 33.7
"SNP_FB_1111605" "chr11A" 100 18 0 0 1 18 5424616 5424633 1.1 33.7
"SNP_FB_1111605" "chr11A" 100 18 0 0 1 18 5446834 5446851 1.1 33.7
"SNP_FB_1111605" "chr11A" 100 18 0 0 1 18 6496847 6496864 1.1 33.7
"SNP_FB_1111605" "chr11A" 100 18 0 0 2 19 10887467 10887484 1.1 33.7
"SNP_FB_1111605" "chr11A" 100 18 0 0 1 18 11977779 11977762 1.1 33.7
"SNP_FB_1111605" "chr11A" 100 18 0 0 1 18 11988140 11988123 1.1 33.7
"SNP_FB_1111605" "chr11A" 100 18 0 0 1 18 13685424 13685407 1.1 33.7
"SNP_FB_1111605" "chr11A" 100 18 0 0 1 18 14827765 14827782 1.1 33.7
"SNP_FB_1111605" "chr11A" 100 18 0 0 1 18 17849134 17849117 1.1 33.7
"SNP_FB_1111605" "chr11A" 100 18 0 0 1 18 18324721 18324738 1.1 33.7
"SNP_FB_1111605" "chr11A" 100 18 0 0 1 18 18330566 18330583 1.1 33.7
"SNP_FB_1111605" "chr11A" 91.304 23 2 0 2 24 18758906 18758928 1.1 33.7
"SNP_FB_1111605" "chr11A" 100 18 0 0 1 18 25302682 25302699 1.1 33.7
"SNP_FB_1111605" "chr11A" 100 18 0 0 1 18 25315344 25315361 1.1 33.7
"SNP_FB_1111605" "chr11A" 100 18 0 0 1 18 29580708 29580725 1.1 33.7
"SNP_FB_1111605" "chr11A" 100 18 0 0 1 18 29591147 29591164 1.1 33.7
"SNP_FB_1111605" "chr11A" 100 18 0 0 2 19 29787352 29787335 1.1 33.7
"SNP_FB_1111605" "chr11A" 100 18 0 0 2 19 32564024 32564007 1.1 33.7
"SNP_FB_1111605" "chr11A" 100 18 0 0 1 18 41378352 41378369 1.1 33.7
"SNP_FB_1111605" "chr11A" 100 18 0 0 1 18 41390949 41390966 1.1 33.7
"SNP_FB_1111605" "chr11A" 95 20 1 0 2 21 532127 532146 3.8 32.8
"SNP_FB_1111605" "chr11A" 95 20 1 0 24 43 37760007 37760026 3.8 32.8
"SNP_FB_1111605" "chr11A" 100 17 0 0 2 18 14055525 14055509 3.8 31.9
"SNP_FB_1111605" "chr11A" 100 17 0 0 2 18 14066072 14066056 3.8 31.9
"SNP_FB_1111605" "chr11A" 100 17 0 0 2 18 14078657 14078641 3.8 31.9
"SNP_FB_1111605" "chr11A" 100 17 0 0 19 35 14491965 14491949 3.8 31.9
"SNP_FB_1111605" "chr11A" 100 17 0 0 1 17 15144036 15144020 3.8 31.9
"SNP_FB_1111605" "chr11A" 100 17 0 0 2 18 16882956 16882972 3.8 31.9
"SNP_FB_1111605" "chr11A" 100 17 0 0 2 18 17741025 17741041 3.8 31.9
"SNP_FB_1111605" "chr11A" 100 17 0 0 2 18 17753482 17753498 3.8 31.9
"SNP_FB_1111605" "chr11A" 100 17 0 0 6 22 23691104 23691088 3.8 31.9
"SNP_FB_1111605" "chr11A" 100 17 0 0 2 18 24762569 24762553 3.8 31.9
"SNP_FB_1111605" "chr11A" 100 17 0 0 2 18 26457741 26457725 3.8 31.9
"SNP_FB_1111605" "chr11A" 100 17 0 0 2 18 29799929 29799913 3.8 31.9
"SNP_FB_1111605" "chr11A" 100 17 0 0 2 18 30395650 30395666 3.8 31.9
"SNP_FB_1111605" "chr11A" 100 17 0 0 2 18 30632599 30632615 3.8 31.9
"SNP_FB_1111605" "chr11A" 100 17 0 0 3 19 32227473 32227489 3.8 31.9
"SNP_FB_1111605" "chr11A" 100 17 0 0 2 18 39891448 39891432 3.8 31.9
"SNP_FB_1111605" "chr11A" 100 17 0 0 4 20 42594608 42594592 3.8 31.9
"SNP_FB_1111605" "chr13A" 94.118 34 2 0 17 50 22276189 22276222 1.17e-06 53.6
"SNP_FB_1111605" "chr13A" 91.176 34 3 0 17 50 15343795 15343828 4.97e-05 49.1
"SNP_FB_1111605" "chr13A" 91.176 34 3 0 17 50 21817602 21817569 4.97e-05 49.1
"SNP_FB_1111605" "chr13A" 93.548 31 2 0 20 50 35987805 35987835 4.97e-05 48.2
"SNP_FB_1111605" "chr13A" 88.235 34 4 0 17 50 16309915 16309948 0.000606 44.6
"SNP_FB_1111605" "chr13A" 88.235 34 4 0 17 50 19941927 19941960 0.000606 44.6
"SNP_FB_1111605" "chr13A" 88.235 34 4 0 17 50 21557877 21557844 0.000606 44.6
"SNP_FB_1111605" "chr13A" 90.909 33 2 1 18 50 16098706 16098675 0.002 43.7
"SNP_FB_1111605" "chr13A" 89.286 28 3 0 1 28 34634500 34634473 0.09 38.3
"SNP_FB_1111605" "chr13A" 95.652 23 1 0 1 23 36017389 36017411 0.09 38.3
"SNP_FB_1111605" "chr13A" 86.111 36 2 2 2 37 18236205 18236237 0.09 37.4
"SNP_FB_1111605" "chr13A" 88.889 27 3 0 2 28 11196696 11196722 0.31 36.5
"SNP_FB_1111605" "chr13A" 100 19 0 0 1 19 1132989 1132971 0.31 35.6
"SNP_FB_1111605" "chr13A" 91.667 24 2 0 1 24 7407780 7407757 0.31 35.6
"SNP_FB_1111605" "chr13A" 91.667 24 2 0 1 24 17634577 17634600 0.31 35.6
"SNP_FB_1111605" "chr13A" 100 19 0 0 1 19 32837719 32837737 0.31 35.6
"SNP_FB_1111605" "chr13A" 81.081 37 4 1 17 50 18188988 18188952 1.1 34.6
"SNP_FB_1111605" "chr13A" 95.238 21 1 0 1 21 40392095 40392075 1.1 34.6
"SNP_FB_1111605" "chr13A" 100 18 0 0 1 18 5967328 5967311 1.1 33.7
"SNP_FB_1111605" "chr13A" 100 18 0 0 1 18 8315988 8315971 1.1 33.7
"SNP_FB_1111605" "chr13A" 100 18 0 0 2 19 8442359 8442376 1.1 33.7
"SNP_FB_1111605" "chr13A" 100 18 0 0 2 19 8449931 8449948 1.1 33.7
"SNP_FB_1111605" "chr13A" 100 18 0 0 1 18 10350876 10350893 1.1 33.7
"SNP_FB_1111605" "chr13A" 100 18 0 0 1 18 15441899 15441916 1.1 33.7
"SNP_FB_1111605" "chr13A" 100 18 0 0 1 18 15451121 15451138 1.1 33.7
"SNP_FB_1111605" "chr13A" 100 18 0 0 2 19 17754177 17754160 1.1 33.7
"SNP_FB_1111605" "chr13A" 100 18 0 0 1 18 17967944 17967961 1.1 33.7
"SNP_FB_1111605" "chr13A" 100 18 0 0 1 18 17980424 17980441 1.1 33.7
"SNP_FB_1111605" "chr13A" 100 18 0 0 1 18 18350449 18350432 1.1 33.7
"SNP_FB_1111605" "chr13A" 100 18 0 0 2 19 20215612 20215595 1.1 33.7
"SNP_FB_1111605" "chr13A" 100 18 0 0 1 18 22652593 22652610 1.1 33.7
"SNP_FB_1111605" "chr13A" 100 18 0 0 2 19 25404447 25404464 1.1 33.7
"SNP_FB_1111605" "chr13A" 100 18 0 0 2 19 25417024 25417041 1.1 33.7
"SNP_FB_1111605" "chr13A" 100 18 0 0 2 19 28076753 28076736 1.1 33.7
"SNP_FB_1111605" "chr13A" 100 18 0 0 2 19 28083674 28083657 1.1 33.7
"SNP_FB_1111605" "chr13A" 100 18 0 0 1 18 33158990 33159007 1.1 33.7
"SNP_FB_1111605" "chr13A" 100 18 0 0 1 18 34647041 34647024 1.1 33.7
"SNP_FB_1111605" "chr13A" 100 18 0 0 1 18 36405576 36405593 1.1 33.7
"SNP_FB_1111605" "chr13A" 100 18 0 0 1 18 37729444 37729461 1.1 33.7
"SNP_FB_1111605" "chr13A" 100 18 0 0 1 18 38210702 38210685 1.1 33.7
"SNP_FB_1111605" "chr13A" 100 18 0 0 1 18 38223432 38223415 1.1 33.7
"SNP_FB_1111605" "chr13A" 100 18 0 0 2 19 41846391 41846374 1.1 33.7
"SNP_FB_1111605" "chr13A" 100 18 0 0 2 19 44422599 44422616 1.1 33.7
"SNP_FB_1111605" "chr13A" 95 20 1 0 2 21 2533932 2533951 3.8 32.8
"SNP_FB_1111605" "chr13A" 95 20 1 0 29 48 9339668 9339649 3.8 32.8
"SNP_FB_1111605" "chr13A" 95 20 1 0 2 21 19827581 19827600 3.8 32.8
"SNP_FB_1111605" "chr13A" 95 20 1 0 2 21 20538648 20538629 3.8 32.8
"SNP_FB_1111605" "chr13A" 95 20 1 0 2 21 22750654 22750673 3.8 32.8
"SNP_FB_1111605" "chr13A" 100 17 0 0 2 18 1375741 1375725 3.8 31.9
"SNP_FB_1111605" "chr13A" 100 17 0 0 2 18 1388337 1388321 3.8 31.9
"SNP_FB_1111605" "chr13A" 100 17 0 0 2 18 2521141 2521157 3.8 31.9
"SNP_FB_1111605" "chr13A" 100 17 0 0 2 18 8429874 8429890 3.8 31.9
"SNP_FB_1111605" "chr13A" 100 17 0 0 2 18 11791337 11791321 3.8 31.9
"SNP_FB_1111605" "chr13A" 100 17 0 0 2 18 11804577 11804561 3.8 31.9
"SNP_FB_1111605" "chr13A" 100 17 0 0 2 18 12295347 12295363 3.8 31.9
"SNP_FB_1111605" "chr13A" 100 17 0 0 2 18 12309332 12309348 3.8 31.9
"SNP_FB_1111605" "chr13A" 100 17 0 0 2 18 14449870 14449854 3.8 31.9
"SNP_FB_1111605" "chr13A" 100 17 0 0 2 18 17785031 17785015 3.8 31.9
"SNP_FB_1111605" "chr13A" 100 17 0 0 3 19 19077237 19077221 3.8 31.9
"SNP_FB_1111605" "chr13A" 100 17 0 0 2 18 20066903 20066887 3.8 31.9
"SNP_FB_1111605" "chr13A" 85.185 27 4 0 2 28 20082674 20082700 3.8 31.9
"SNP_FB_1111605" "chr13A" 100 17 0 0 2 18 20093582 20093566 3.8 31.9
"SNP_FB_1111605" "chr13A" 100 17 0 0 2 18 25381486 25381502 3.8 31.9
"SNP_FB_1111605" "chr13A" 100 17 0 0 2 18 25394111 25394127 3.8 31.9
"SNP_FB_1111605" "chr13A" 100 17 0 0 2 18 26114881 26114897 3.8 31.9
"SNP_FB_1111605" "chr13A" 100 17 0 0 2 18 26267477 26267493 3.8 31.9
"SNP_FB_1111605" "chr13A" 100 17 0 0 2 18 26617748 26617764 3.8 31.9
"SNP_FB_1111605" "chr13A" 100 17 0 0 2 18 32079197 32079181 3.8 31.9
"SNP_FB_1111605" "chr13A" 100 17 0 0 2 18 32092018 32092002 3.8 31.9
"SNP_FB_1111605" "chr13A" 100 17 0 0 2 18 33028127 33028143 3.8 31.9
"SNP_FB_1111605" "chr13A" 100 17 0 0 2 18 34362193 34362209 3.8 31.9
"SNP_FB_1111605" "chr13A" 100 17 0 0 2 18 34374734 34374750 3.8 31.9
"SNP_FB_1111605" "chr13A" 100 17 0 0 2 18 35684042 35684026 3.8 31.9
"SNP_FB_1111605" "chr13A" 100 17 0 0 2 18 40287709 40287725 3.8 31.9
"SNP_FB_1111605" "chr13A" 100 17 0 0 2 18 40367794 40367810 3.8 31.9
"SNP_FB_1111605" "chr13A" 100 17 0 0 2 18 41858902 41858886 3.8 31.9
"SNP_FB_1111605" "chr13A" 100 17 0 0 2 18 42497351 42497335 3.8 31.9
"SNP_FB_1111605" "chr13A" 100 17 0 0 2 18 44239756 44239772 3.8 31.9
"SNP_FB_1111605" "chr13A" 100 17 0 0 2 18 44406166 44406182 3.8 31.9
"SNP_FB_1111605" "chr13A" 100 17 0 0 2 18 44622448 44622432 3.8 31.9
"SNP_FB_1111605" "chr13A" 100 17 0 0 2 18 44634217 44634201 3.8 31.9
"SNP_FB_1111605" "chr13A" 100 17 0 0 2 18 45375080 45375096 3.8 31.9
"SNP_FB_1111605" "chr15A" 94.118 34 2 0 17 50 28899879 28899846 1.17e-06 53.6
"SNP_FB_1111605" "chr15A" 91.176 34 3 0 17 50 3616174 3616207 4.97e-05 49.1
"SNP_FB_1111605" "chr15A" 91.176 34 3 0 17 50 16739538 16739505 4.97e-05 49.1
"SNP_FB_1111605" "chr15A" 91.176 34 3 0 17 50 22809898 22809865 4.97e-05 49.1
"SNP_FB_1111605" "chr15A" 91.176 34 3 0 17 50 22957558 22957525 4.97e-05 49.1
"SNP_FB_1111605" "chr15A" 91.176 34 3 0 17 50 37970191 37970158 4.97e-05 49.1
"SNP_FB_1111605" "chr15A" 91.176 34 3 0 17 50 37983035 37983002 4.97e-05 49.1
"SNP_FB_1111605" "chr15A" 90.909 33 3 0 17 49 27569732 27569700 0.000174 47.3
"SNP_FB_1111605" "chr15A" 90.909 33 3 0 17 49 30981093 30981125 0.000174 47.3
"SNP_FB_1111605" "chr15A" 88.235 34 4 0 17 50 29952650 29952683 0.000606 44.6
"SNP_FB_1111605" "chr15A" 88.235 34 4 0 17 50 37290465 37290498 0.000606 44.6
"SNP_FB_1111605" "chr15A" 88.235 34 4 0 17 50 37301631 37301664 0.000606 44.6
"SNP_FB_1111605" "chr15A" 88.235 34 4 0 17 50 46279195 46279228 0.000606 44.6
"SNP_FB_1111605" "chr15A" 87.879 33 4 0 17 49 17089620 17089588 0.002 42.8
"SNP_FB_1111605" "chr15A" 87.879 33 4 0 17 49 52012033 52012065 0.002 42.8
"SNP_FB_1111605" "chr15A" 90 30 3 0 20 49 48419236 48419207 0.007 41.9
"SNP_FB_1111605" "chr15A" 89.655 29 3 0 1 29 37085679 37085707 0.026 40.1
"SNP_FB_1111605" "chr15A" 85.294 34 5 0 17 50 44873031 44872998 0.026 40.1
"SNP_FB_1111605" "chr15A" 81.818 44 4 2 2 43 1648308 1648267 0.026 39.2
"SNP_FB_1111605" "chr15A" 92.308 26 2 0 1 26 10478970 10478945 0.026 39.2
"SNP_FB_1111605" "chr15A" 87.097 31 4 0 1 31 38880206 38880176 0.026 39.2
"SNP_FB_1111605" "chr15A" 88.889 27 3 0 2 28 11086833 11086859 0.31 36.5
"SNP_FB_1111605" "chr15A" 95.455 22 1 0 3 24 46521847 46521826 0.31 36.5
"SNP_FB_1111605" "chr15A" 100 19 0 0 1 19 5375814 5375796 0.31 35.6
"SNP_FB_1111605" "chr15A" 100 19 0 0 1 19 11692639 11692621 0.31 35.6
"SNP_FB_1111605" "chr15A" 100 19 0 0 1 19 12734178 12734160 0.31 35.6
"SNP_FB_1111605" "chr15A" 100 19 0 0 1 19 21464893 21464875 0.31 35.6
"SNP_FB_1111605" "chr15A" 100 19 0 0 1 19 31330096 31330114 0.31 35.6
"SNP_FB_1111605" "chr15A" 100 19 0 0 1 19 32609086 32609068 0.31 35.6
"SNP_FB_1111605" "chr15A" 91.667 24 2 0 1 24 43010554 43010531 0.31 35.6
"SNP_FB_1111605" "chr15A" 91.667 24 2 0 1 24 46934561 46934584 0.31 35.6
"SNP_FB_1111605" "chr15A" 95.238 21 1 0 1 21 32505976 32505956 1.1 34.6
"SNP_FB_1111605" "chr15A" 95.238 21 1 0 1 21 32517693 32517673 1.1 34.6
"SNP_FB_1111605" "chr15A" 100 18 0 0 1 18 2231371 2231354 1.1 33.7
"SNP_FB_1111605" "chr15A" 100 18 0 0 1 18 2243938 2243921 1.1 33.7
"SNP_FB_1111605" "chr15A" 100 18 0 0 1 18 2256505 2256488 1.1 33.7
"SNP_FB_1111605" "chr15A" 100 18 0 0 1 18 3531876 3531859 1.1 33.7
"SNP_FB_1111605" "chr15A" 100 18 0 0 1 18 4896214 4896231 1.1 33.7
"SNP_FB_1111605" "chr15A" 100 18 0 0 1 18 5646122 5646139 1.1 33.7
"SNP_FB_1111605" "chr15A" 100 18 0 0 2 19 8921893 8921876 1.1 33.7
"SNP_FB_1111605" "chr15A" 100 18 0 0 1 18 10499069 10499052 1.1 33.7
"SNP_FB_1111605" "chr15A" 100 18 0 0 1 18 11713179 11713196 1.1 33.7
"SNP_FB_1111605" "chr15A" 100 18 0 0 1 18 12746863 12746846 1.1 33.7
"SNP_FB_1111605" "chr15A" 100 18 0 0 1 18 13852033 13852016 1.1 33.7
"SNP_FB_1111605" "chr15A" 100 18 0 0 1 18 16078531 16078548 1.1 33.7
"SNP_FB_1111605" "chr15A" 100 18 0 0 1 18 16098793 16098810 1.1 33.7
"SNP_FB_1111605" "chr15A" 100 18 0 0 1 18 16110670 16110687 1.1 33.7
"SNP_FB_1111605" "chr15A" 100 18 0 0 2 19 18906055 18906038 1.1 33.7
"SNP_FB_1111605" "chr15A" 100 18 0 0 1 18 21477465 21477448 1.1 33.7
"SNP_FB_1111605" "chr15A" 100 18 0 0 2 19 21818033 21818016 1.1 33.7
"SNP_FB_1111605" "chr15A" 100 18 0 0 1 18 21830563 21830546 1.1 33.7
"SNP_FB_1111605" "chr15A" 100 18 0 0 1 18 21840228 21840211 1.1 33.7
"SNP_FB_1111605" "chr15A" 100 18 0 0 1 18 21989406 21989423 1.1 33.7
"SNP_FB_1111605" "chr15A" 100 18 0 0 1 18 22001955 22001972 1.1 33.7
"SNP_FB_1111605" "chr15A" 100 18 0 0 2 19 22484558 22484541 1.1 33.7
"SNP_FB_1111605" "chr15A" 100 18 0 0 1 18 23582900 23582883 1.1 33.7
"SNP_FB_1111605" "chr15A" 100 18 0 0 1 18 23606638 23606621 1.1 33.7
"SNP_FB_1111605" "chr15A" 100 18 0 0 2 19 26888000 26888017 1.1 33.7
"SNP_FB_1111605" "chr15A" 100 18 0 0 1 18 27540722 27540739 1.1 33.7
"SNP_FB_1111605" "chr15A" 100 18 0 0 1 18 28433906 28433923 1.1 33.7
"SNP_FB_1111605" "chr15A" 100 18 0 0 2 19 28652845 28652828 1.1 33.7
"SNP_FB_1111605" "chr15A" 100 18 0 0 1 18 31317529 31317546 1.1 33.7
"SNP_FB_1111605" "chr15A" 100 18 0 0 1 18 32530288 32530271 1.1 33.7
"SNP_FB_1111605" "chr15A" 100 18 0 0 1 18 32538581 32538564 1.1 33.7
"SNP_FB_1111605" "chr15A" 100 18 0 0 1 18 32671860 32671843 1.1 33.7
"SNP_FB_1111605" "chr15A" 100 18 0 0 1 18 43066484 43066467 1.1 33.7
"SNP_FB_1111605" "chr15A" 100 18 0 0 1 18 43715927 43715910 1.1 33.7
"SNP_FB_1111605" "chr15A" 100 18 0 0 1 18 43728654 43728637 1.1 33.7
"SNP_FB_1111605" "chr15A" 100 18 0 0 1 18 46744953 46744936 1.1 33.7
"SNP_FB_1111605" "chr15A" 100 18 0 0 1 18 48454341 48454324 1.1 33.7
"SNP_FB_1111605" "chr15A" 100 18 0 0 1 18 50008926 50008909 1.1 33.7
"SNP_FB_1111605" "chr15A" 100 18 0 0 1 18 50021496 50021479 1.1 33.7
"SNP_FB_1111605" "chr15A" 91.304 23 2 0 1 23 51635834 51635812 1.1 33.7
"SNP_FB_1111605" "chr15A" 100 18 0 0 2 19 51774350 51774333 1.1 33.7
"SNP_FB_1111605" "chr15A" 95.455 22 0 1 2 22 6781059 6781038 3.8 32.8
"SNP_FB_1111605" "chr15A" 83.333 30 5 0 11 40 20988199 20988228 3.8 32.8
"SNP_FB_1111605" "chr15A" 91.667 24 0 1 2 23 30792812 30792835 3.8 32.8
"SNP_FB_1111605" "chr15A" 95 20 1 0 2 21 33879241 33879260 3.8 32.8
"SNP_FB_1111605" "chr15A" 95 20 1 0 3 22 43603661 43603642 3.8 32.8
"SNP_FB_1111605" "chr15A" 95 20 1 0 2 21 46847155 46847174 3.8 32.8
"SNP_FB_1111605" "chr15A" 88 25 3 0 3 27 56366929 56366905 3.8 32.8
"SNP_FB_1111605" "chr15A" 100 17 0 0 2 18 1650042 1650026 3.8 31.9
"SNP_FB_1111605" "chr15A" 100 17 0 0 2 18 2115261 2115277 3.8 31.9
"SNP_FB_1111605" "chr15A" 100 17 0 0 2 18 4357745 4357761 3.8 31.9
"SNP_FB_1111605" "chr15A" 100 17 0 0 2 18 4368970 4368986 3.8 31.9
"SNP_FB_1111605" "chr15A" 100 17 0 0 2 18 5273101 5273117 3.8 31.9
"SNP_FB_1111605" "chr15A" 100 17 0 0 2 18 6793878 6793862 3.8 31.9
"SNP_FB_1111605" "chr15A" 100 17 0 0 3 19 7423158 7423142 3.8 31.9
"SNP_FB_1111605" "chr15A" 100 17 0 0 3 19 7476872 7476856 3.8 31.9
"SNP_FB_1111605" "chr15A" 85.185 27 4 0 20 46 10045151 10045125 3.8 31.9
"SNP_FB_1111605" "chr15A" 100 17 0 0 2 18 13333772 13333788 3.8 31.9
"SNP_FB_1111605" "chr15A" 100 17 0 0 4 20 14900374 14900358 3.8 31.9
"SNP_FB_1111605" "chr15A" 100 17 0 0 2 18 17080390 17080374 3.8 31.9
"SNP_FB_1111605" "chr15A" 85.185 27 4 0 4 30 20737554 20737580 3.8 31.9
"SNP_FB_1111605" "chr15A" 100 17 0 0 2 18 22497383 22497367 3.8 31.9
"SNP_FB_1111605" "chr15A" 100 17 0 0 2 18 27355768 27355752 3.8 31.9
"SNP_FB_1111605" "chr15A" 100 17 0 0 2 18 28659100 28659084 3.8 31.9
"SNP_FB_1111605" "chr15A" 100 17 0 0 2 18 30748053 30748069 3.8 31.9
"SNP_FB_1111605" "chr15A" 100 17 0 0 2 18 30769445 30769461 3.8 31.9
"SNP_FB_1111605" "chr15A" 100 17 0 0 2 18 30796708 30796724 3.8 31.9
"SNP_FB_1111605" "chr15A" 100 17 0 0 2 18 30846504 30846520 3.8 31.9
"SNP_FB_1111605" "chr15A" 100 17 0 0 3 19 33141448 33141464 3.8 31.9
"SNP_FB_1111605" "chr15A" 100 17 0 0 3 19 33151786 33151802 3.8 31.9
"SNP_FB_1111605" "chr15A" 100 17 0 0 2 18 33856744 33856760 3.8 31.9
"SNP_FB_1111605" "chr15A" 100 17 0 0 2 18 34098229 34098213 3.8 31.9
"SNP_FB_1111605" "chr15A" 100 17 0 0 2 18 36258407 36258423 3.8 31.9
"SNP_FB_1111605" "chr15A" 100 17 0 0 2 18 36271146 36271162 3.8 31.9
"SNP_FB_1111605" "chr15A" 100 17 0 0 2 18 42024879 42024863 3.8 31.9
"SNP_FB_1111605" "chr15A" 100 17 0 0 2 18 42164822 42164806 3.8 31.9
"SNP_FB_1111605" "chr15A" 100 17 0 0 2 18 42214461 42214477 3.8 31.9
"SNP_FB_1111605" "chr15A" 100 17 0 0 2 18 42230240 42230256 3.8 31.9
"SNP_FB_1111605" "chr15A" 100 17 0 0 2 18 42701975 42701991 3.8 31.9
"SNP_FB_1111605" "chr15A" 100 17 0 0 2 18 42722457 42722441 3.8 31.9
"SNP_FB_1111605" "chr15A" 100 17 0 0 2 18 44753271 44753287 3.8 31.9
"SNP_FB_1111605" "chr15A" 100 17 0 0 2 18 46834431 46834447 3.8 31.9
"SNP_FB_1111605" "chr3A" 93.939 33 2 0 17 49 17772534 17772502 4.08e-06 51.8
"SNP_FB_1111605" "chr3A" 89.189 37 4 0 13 49 7377032 7376996 1.42e-05 50
"SNP_FB_1111605" "chr3A" 91.176 34 3 0 17 50 13391736 13391703 4.97e-05 49.1
"SNP_FB_1111605" "chr3A" 91.176 34 3 0 17 50 21186853 21186820 4.97e-05 49.1
"SNP_FB_1111605" "chr3A" 91.176 34 3 0 17 50 23902734 23902767 4.97e-05 49.1
"SNP_FB_1111605" "chr3A" 91.176 34 3 0 17 50 31218854 31218821 4.97e-05 49.1
"SNP_FB_1111605" "chr3A" 88.235 34 4 0 17 50 10247480 10247447 0.000606 44.6
"SNP_FB_1111605" "chr3A" 88.235 34 4 0 17 50 10489614 10489647 0.000606 44.6
"SNP_FB_1111605" "chr3A" 88.235 34 4 0 17 50 10503330 10503363 0.000606 44.6
"SNP_FB_1111605" "chr3A" 88.235 34 4 0 17 50 11927991 11927958 0.000606 44.6
"SNP_FB_1111605" "chr3A" 88.235 34 4 0 17 50 20676836 20676869 0.000606 44.6
"SNP_FB_1111605" "chr3A" 80.952 42 8 0 2 43 10789121 10789080 0.007 41
"SNP_FB_1111605" "chr3A" 83.333 36 6 0 2 37 25671419 25671384 0.026 39.2
"SNP_FB_1111605" "chr3A" 95.652 23 1 0 2 24 13075417 13075395 0.09 38.3
"SNP_FB_1111605" "chr3A" 100 20 0 0 1 20 36960592 36960573 0.09 37.4
"SNP_FB_1111605" "chr3A" 100 19 0 0 1 19 9412391 9412373 0.31 35.6
"SNP_FB_1111605" "chr3A" 100 19 0 0 1 19 10190187 10190205 0.31 35.6
"SNP_FB_1111605" "chr3A" 100 19 0 0 1 19 36553406 36553424 0.31 35.6
"SNP_FB_1111605" "chr3A" 77.778 45 8 1 1 43 10146370 10146414 1.1 34.6
"SNP_FB_1111605" "chr3A" 88.462 26 3 0 2 27 10869770 10869795 1.1 34.6
"SNP_FB_1111605" "chr3A" 88.462 26 3 0 1 26 13882338 13882313 1.1 34.6
"SNP_FB_1111605" "chr3A" 88.462 26 3 0 1 26 13895780 13895755 1.1 34.6
"SNP_FB_1111605" "chr3A" 95.238 21 1 0 29 49 17075436 17075456 1.1 34.6
"SNP_FB_1111605" "chr3A" 100 18 0 0 1 18 8588570 8588587 1.1 33.7
"SNP_FB_1111605" "chr3A" 100 18 0 0 1 18 8597953 8597970 1.1 33.7
"SNP_FB_1111605" "chr3A" 100 18 0 0 1 18 9415787 9415770 1.1 33.7
"SNP_FB_1111605" "chr3A" 100 18 0 0 1 18 9428344 9428327 1.1 33.7
"SNP_FB_1111605" "chr3A" 100 18 0 0 1 18 10069889 10069872 1.1 33.7
"SNP_FB_1111605" "chr3A" 100 18 0 0 1 18 10132460 10132477 1.1 33.7
"SNP_FB_1111605" "chr3A" 100 18 0 0 1 18 10183941 10183958 1.1 33.7
"SNP_FB_1111605" "chr3A" 100 18 0 0 2 19 13546559 13546542 1.1 33.7
"SNP_FB_1111605" "chr3A" 100 18 0 0 1 18 14936878 14936895 1.1 33.7
"SNP_FB_1111605" "chr3A" 100 18 0 0 1 18 14949436 14949453 1.1 33.7
"SNP_FB_1111605" "chr3A" 100 18 0 0 1 18 16782617 16782634 1.1 33.7
"SNP_FB_1111605" "chr3A" 100 18 0 0 1 18 16805027 16805044 1.1 33.7
"SNP_FB_1111605" "chr3A" 100 18 0 0 1 18 17418141 17418124 1.1 33.7
"SNP_FB_1111605" "chr3A" 100 18 0 0 1 18 18454346 18454363 1.1 33.7
"SNP_FB_1111605" "chr3A" 100 18 0 0 4 21 26023167 26023184 1.1 33.7
"SNP_FB_1111605" "chr3A" 100 18 0 0 1 18 29136124 29136141 1.1 33.7
"SNP_FB_1111605" "chr3A" 100 18 0 0 1 18 29148575 29148592 1.1 33.7
"SNP_FB_1111605" "chr3A" 100 18 0 0 2 19 35109239 35109222 1.1 33.7
"SNP_FB_1111605" "chr3A" 100 18 0 0 1 18 36973162 36973145 1.1 33.7
"SNP_FB_1111605" "chr3A" 100 18 0 0 1 18 36983795 36983812 1.1 33.7
"SNP_FB_1111605" "chr3A" 100 18 0 0 1 18 36996351 36996368 1.1 33.7
"SNP_FB_1111605" "chr3A" 100 18 0 0 1 18 37019816 37019799 1.1 33.7
"SNP_FB_1111605" "chr3A" 100 18 0 0 1 18 37023720 37023703 1.1 33.7
"SNP_FB_1111605" "chr3A" 100 18 0 0 1 18 37089737 37089720 1.1 33.7
"SNP_FB_1111605" "chr3A" 95 20 1 0 2 21 12253686 12253705 3.8 32.8
"SNP_FB_1111605" "chr3A" 95 20 1 0 2 21 29087711 29087692 3.8 32.8
"SNP_FB_1111605" "chr3A" 95 20 1 0 2 21 29681985 29682004 3.8 32.8
"SNP_FB_1111605" "chr3A" 95 20 1 0 1 20 34182098 34182079 3.8 32.8
"SNP_FB_1111605" "chr3A" 100 17 0 0 2 18 12206124 12206108 3.8 31.9
"SNP_FB_1111605" "chr3A" 100 17 0 0 2 18 12233332 12233348 3.8 31.9
"SNP_FB_1111605" "chr3A" 100 17 0 0 2 18 12988286 12988302 3.8 31.9
"SNP_FB_1111605" "chr3A" 100 17 0 0 13 29 18262856 18262872 3.8 31.9
"SNP_FB_1111605" "chr3A" 100 17 0 0 2 18 19791661 19791645 3.8 31.9
"SNP_FB_1111605" "chr3A" 100 17 0 0 14 30 26877452 26877468 3.8 31.9
"SNP_FB_1111605" "chr3A" 100 17 0 0 2 18 30160043 30160027 3.8 31.9
"SNP_FB_1111605" "chr3A" 100 17 0 0 2 18 30171734 30171718 3.8 31.9
"SNP_FB_1111605" "chr3A" 100 17 0 0 2 18 30877449 30877433 3.8 31.9
"SNP_FB_1111605" "chr3A" 100 17 0 0 2 18 31370518 31370502 3.8 31.9
"SNP_FB_1111605" "chr3A" 100 17 0 0 2 18 31383492 31383476 3.8 31.9
"SNP_FB_1111605" "chr3A" 100 17 0 0 2 18 31424515 31424531 3.8 31.9
"SNP_FB_1111605" "chr3A" 100 17 0 0 2 18 36772622 36772638 3.8 31.9
"SNP_FB_1111605" "chr3A" 100 17 0 0 2 18 37008906 37008922 3.8 31.9
"SNP_FB_1111605" "chr4A" 89.474 38 4 0 13 50 9102939 9102902 4.08e-06 51.8
"SNP_FB_1111605" "chr4A" 89.474 38 4 0 13 50 9114473 9114436 4.08e-06 51.8
"SNP_FB_1111605" "chr4A" 91.176 34 3 0 17 50 14907961 14907928 4.97e-05 49.1
"SNP_FB_1111605" "chr4A" 91.176 34 3 0 17 50 15626803 15626836 4.97e-05 49.1
"SNP_FB_1111605" "chr4A" 91.176 34 3 0 17 50 28795258 28795225 4.97e-05 49.1
"SNP_FB_1111605" "chr4A" 100 25 0 0 2 26 11872923 11872899 0.000174 46.4
"SNP_FB_1111605" "chr4A" 88.235 34 4 0 17 50 4905924 4905891 0.000606 44.6
"SNP_FB_1111605" "chr4A" 90.323 31 3 0 20 50 10138197 10138167 0.002 43.7
"SNP_FB_1111605" "chr4A" 87.879 33 4 0 17 49 10414621 10414653 0.002 42.8
"SNP_FB_1111605" "chr4A" 85.294 34 5 0 17 50 15419256 15419289 0.026 40.1
"SNP_FB_1111605" "chr4A" 100 21 0 0 1 21 23402495 23402515 0.026 39.2
"SNP_FB_1111605" "chr4A" 87.097 31 4 0 17 47 24635446 24635416 0.026 39.2
"SNP_FB_1111605" "chr4A" 92.593 27 1 1 1 27 17249069 17249094 0.09 37.4
"SNP_FB_1111605" "chr4A" 88.889 27 3 0 1 27 1484356 1484330 0.31 36.5
"SNP_FB_1111605" "chr4A" 95.455 22 1 0 1 22 20128122 20128101 0.31 36.5
"SNP_FB_1111605" "chr4A" 100 19 0 0 1 19 6752719 6752737 0.31 35.6
"SNP_FB_1111605" "chr4A" 100 19 0 0 1 19 8902591 8902609 0.31 35.6
"SNP_FB_1111605" "chr4A" 95.238 21 1 0 1 21 5787533 5787553 1.1 34.6
"SNP_FB_1111605" "chr4A" 95.238 21 1 0 1 21 8768627 8768647 1.1 34.6
"SNP_FB_1111605" "chr4A" 95.238 21 1 0 2 22 11362514 11362494 1.1 34.6
"SNP_FB_1111605" "chr4A" 100 18 0 0 1 18 1496991 1496974 1.1 33.7
"SNP_FB_1111605" "chr4A" 100 18 0 0 1 18 5774989 5775006 1.1 33.7
"SNP_FB_1111605" "chr4A" 100 18 0 0 1 18 6903896 6903879 1.1 33.7
"SNP_FB_1111605" "chr4A" 100 18 0 0 1 18 6912699 6912682 1.1 33.7
"SNP_FB_1111605" "chr4A" 100 18 0 0 1 18 8755850 8755867 1.1 33.7
"SNP_FB_1111605" "chr4A" 100 18 0 0 1 18 9357698 9357681 1.1 33.7
"SNP_FB_1111605" "chr4A" 100 18 0 0 1 18 16351919 16351902 1.1 33.7
"SNP_FB_1111605" "chr4A" 100 18 0 0 1 18 19151045 19151028 1.1 33.7
"SNP_FB_1111605" "chr4A" 100 18 0 0 2 19 20100495 20100512 1.1 33.7
"SNP_FB_1111605" "chr4A" 100 18 0 0 1 18 23387907 23387924 1.1 33.7
"SNP_FB_1111605" "chr4A" 100 18 0 0 1 18 26226607 26226590 1.1 33.7
"SNP_FB_1111605" "chr4A" 100 18 0 0 1 18 26239341 26239324 1.1 33.7
"SNP_FB_1111605" "chr4A" 95 20 1 0 2 21 4487998 4488017 3.8 32.8
"SNP_FB_1111605" "chr4A" 88.889 27 2 1 18 43 8900438 8900464 3.8 32.8
"SNP_FB_1111605" "chr4A" 95 20 1 0 2 21 18738899 18738918 3.8 32.8
"SNP_FB_1111605" "chr4A" 100 17 0 0 2 18 393151 393167 3.8 31.9
"SNP_FB_1111605" "chr4A" 100 17 0 0 2 18 5912173 5912157 3.8 31.9
"SNP_FB_1111605" "chr4A" 100 17 0 0 2 18 5925029 5925013 3.8 31.9
"SNP_FB_1111605" "chr4A" 100 17 0 0 2 18 6371025 6371041 3.8 31.9
"SNP_FB_1111605" "chr4A" 100 17 0 0 2 18 7377011 7376995 3.8 31.9
"SNP_FB_1111605" "chr4A" 100 17 0 0 2 18 7520491 7520507 3.8 31.9
"SNP_FB_1111605" "chr4A" 100 17 0 0 2 18 8691842 8691826 3.8 31.9
"SNP_FB_1111605" "chr4A" 100 17 0 0 2 18 9946375 9946359 3.8 31.9
"SNP_FB_1111605" "chr4A" 85.185 27 4 0 18 44 14510445 14510419 3.8 31.9
"SNP_FB_1111605" "chr4A" 100 17 0 0 2 18 18723293 18723309 3.8 31.9
"SNP_FB_1111605" "chr4A" 100 17 0 0 2 18 22047957 22047941 3.8 31.9
"SNP_FB_1111605" "chr4A" 100 17 0 0 2 18 23293517 23293533 3.8 31.9
"SNP_FB_1111605" "chr4A" 100 17 0 0 2 18 23307334 23307350 3.8 31.9
"SNP_FB_1111605" "chr4A" 100 17 0 0 2 18 23319951 23319967 3.8 31.9
"SNP_FB_1111605" "chr4A" 100 17 0 0 2 18 24271298 24271282 3.8 31.9
"SNP_FB_1111605" "chr4A" 100 17 0 0 2 18 31335892 31335908 3.8 31.9
"SNP_FB_1111605" "chr4A" 100 17 0 0 2 18 31380609 31380625 3.8 31.9
"SNP_FB_1111605" "chr4A" 100 17 0 0 2 18 31381555 31381571 3.8 31.9
"SNP_FB_1111605" "chr14A" 93.939 33 2 0 17 49 2607242 2607210 4.08e-06 51.8
"SNP_FB_1111605" "chr14A" 93.939 33 2 0 17 49 11507506 11507474 4.08e-06 51.8
"SNP_FB_1111605" "chr14A" 91.176 34 3 0 17 50 8196437 8196470 4.97e-05 49.1
"SNP_FB_1111605" "chr14A" 91.176 34 3 0 17 50 9437594 9437561 4.97e-05 49.1
"SNP_FB_1111605" "chr14A" 91.176 34 3 0 17 50 9944293 9944326 4.97e-05 49.1
"SNP_FB_1111605" "chr14A" 88.235 34 4 0 17 50 4467826 4467793 0.000606 44.6
"SNP_FB_1111605" "chr14A" 88.235 34 4 0 17 50 9497833 9497800 0.000606 44.6
"SNP_FB_1111605" "chr14A" 88.235 34 4 0 17 50 9595235 9595202 0.000606 44.6
"SNP_FB_1111605" "chr14A" 87.879 33 4 0 17 49 28757727 28757759 0.002 42.8
"SNP_FB_1111605" "chr14A" 92.308 26 2 0 2 27 20764946 20764971 0.026 39.2
"SNP_FB_1111605" "chr14A" 92 25 2 0 2 26 3882442 3882418 0.09 37.4
"SNP_FB_1111605" "chr14A" 80 40 8 0 1 40 21160694 21160655 0.09 37.4
"SNP_FB_1111605" "chr14A" 91.667 24 2 0 1 24 15974012 15974035 0.31 35.6
"SNP_FB_1111605" "chr14A" 100 19 0 0 1 19 17436268 17436286 0.31 35.6
"SNP_FB_1111605" "chr14A" 100 19 0 0 2 20 20995484 20995502 0.31 35.6
"SNP_FB_1111605" "chr14A" 100 19 0 0 1 19 21617263 21617281 0.31 35.6
"SNP_FB_1111605" "chr14A" 100 19 0 0 1 19 30723400 30723418 0.31 35.6
"SNP_FB_1111605" "chr14A" 88.462 26 3 0 1 26 21954603 21954578 1.1 34.6
"SNP_FB_1111605" "chr14A" 91.304 23 2 0 1 23 5912198 5912176 1.1 33.7
"SNP_FB_1111605" "chr14A" 100 18 0 0 2 19 10252097 10252114 1.1 33.7
"SNP_FB_1111605" "chr14A" 100 18 0 0 1 18 15221429 15221412 1.1 33.7
"SNP_FB_1111605" "chr14A" 100 18 0 0 9 26 17289899 17289916 1.1 33.7
"SNP_FB_1111605" "chr14A" 100 18 0 0 1 18 17423770 17423787 1.1 33.7
"SNP_FB_1111605" "chr14A" 82.857 35 5 1 2 35 18413839 18413873 1.1 33.7
"SNP_FB_1111605" "chr14A" 100 18 0 0 1 18 21604697 21604714 1.1 33.7
"SNP_FB_1111605" "chr14A" 100 18 0 0 1 18 21967177 21967160 1.1 33.7
"SNP_FB_1111605" "chr14A" 100 18 0 0 2 19 23675908 23675891 1.1 33.7
"SNP_FB_1111605" "chr14A" 100 18 0 0 1 18 24481732 24481749 1.1 33.7
"SNP_FB_1111605" "chr14A" 100 18 0 0 1 18 24494268 24494285 1.1 33.7
"SNP_FB_1111605" "chr14A" 100 18 0 0 1 18 26072797 26072814 1.1 33.7
"SNP_FB_1111605" "chr14A" 100 18 0 0 1 18 26085558 26085575 1.1 33.7
"SNP_FB_1111605" "chr14A" 95 20 1 0 2 21 14912068 14912049 3.8 32.8
"SNP_FB_1111605" "chr14A" 95 20 1 0 2 21 19294627 19294608 3.8 32.8
"SNP_FB_1111605" "chr14A" 100 17 0 0 2 18 3664726 3664710 3.8 31.9
"SNP_FB_1111605" "chr14A" 100 17 0 0 2 18 3894960 3894944 3.8 31.9
"SNP_FB_1111605" "chr14A" 90.909 22 2 0 3 24 5316361 5316382 3.8 31.9
"SNP_FB_1111605" "chr14A" 100 17 0 0 2 18 5927753 5927737 3.8 31.9
"SNP_FB_1111605" "chr14A" 100 17 0 0 2 18 6704131 6704147 3.8 31.9
"SNP_FB_1111605" "chr14A" 100 17 0 0 2 18 10239321 10239337 3.8 31.9
"SNP_FB_1111605" "chr14A" 100 17 0 0 2 18 16103397 16103381 3.8 31.9
"SNP_FB_1111605" "chr14A" 100 17 0 0 2 18 16113039 16113023 3.8 31.9
"SNP_FB_1111605" "chr14A" 100 17 0 0 2 18 16125862 16125846 3.8 31.9
"SNP_FB_1111605" "chr14A" 100 17 0 0 2 18 19148706 19148690 3.8 31.9
"SNP_FB_1111605" "chr14A" 90.909 22 2 0 29 50 20763397 20763376 3.8 31.9
"SNP_FB_1111605" "chr14A" 100 17 0 0 2 18 24120759 24120743 3.8 31.9
"SNP_FB_1111605" "chr14A" 100 17 0 0 2 18 29431738 29431722 3.8 31.9
"SNP_FB_1111605" "chr16A" 89.474 38 4 0 13 50 28955449 28955486 4.08e-06 51.8
"SNP_FB_1111605" "chr16A" 89.474 38 4 0 13 50 28967944 28967981 4.08e-06 51.8
"SNP_FB_1111605" "chr16A" 91.176 34 3 0 17 50 27024106 27024073 4.97e-05 49.1
"SNP_FB_1111605" "chr16A" 91.176 34 3 0 17 50 27448474 27448441 4.97e-05 49.1
"SNP_FB_1111605" "chr16A" 91.176 34 3 0 17 50 28792049 28792082 4.97e-05 49.1
"SNP_FB_1111605" "chr16A" 91.176 34 3 0 17 50 28892442 28892475 4.97e-05 49.1
"SNP_FB_1111605" "chr16A" 91.176 34 3 0 17 50 31034431 31034398 4.97e-05 49.1
"SNP_FB_1111605" "chr16A" 91.176 34 3 0 17 50 40480412 40480445 4.97e-05 49.1
"SNP_FB_1111605" "chr16A" 93.548 31 2 0 20 50 13037552 13037582 4.97e-05 48.2
"SNP_FB_1111605" "chr16A" 93.333 30 2 0 20 49 13037596 13037625 0.000174 46.4
"SNP_FB_1111605" "chr16A" 93.333 30 2 0 20 49 23729600 23729629 0.000174 46.4
"SNP_FB_1111605" "chr16A" 88.235 34 4 0 17 50 14290064 14290097 0.000606 44.6
"SNP_FB_1111605" "chr16A" 88.235 34 4 0 17 50 39093821 39093854 0.000606 44.6
"SNP_FB_1111605" "chr16A" 88.235 34 4 0 17 50 39106785 39106818 0.000606 44.6
"SNP_FB_1111605" "chr16A" 96.154 26 1 0 4 29 16696548 16696573 0.002 43.7
"SNP_FB_1111605" "chr16A" 90.323 31 3 0 20 50 38908123 38908153 0.002 43.7
"SNP_FB_1111605" "chr16A" 96.154 26 1 0 17 42 40512020 40512045 0.002 43.7
"SNP_FB_1111605" "chr16A" 90 30 3 0 20 49 22633094 22633123 0.007 41.9
"SNP_FB_1111605" "chr16A" 93.103 29 1 1 1 28 6783511 6783539 0.007 41
"SNP_FB_1111605" "chr16A" 85.294 34 5 0 17 50 14641534 14641501 0.026 40.1
"SNP_FB_1111605" "chr16A" 100 21 0 0 1 21 2771022 2771002 0.026 39.2
"SNP_FB_1111605" "chr16A" 100 21 0 0 2 22 32714678 32714658 0.026 39.2
"SNP_FB_1111605" "chr16A" 100 20 0 0 1 20 22259976 22259957 0.09 37.4
"SNP_FB_1111605" "chr16A" 100 20 0 0 1 20 31107167 31107148 0.09 37.4
"SNP_FB_1111605" "chr16A" 84.375 32 5 0 17 48 26501838 26501869 0.31 36.5
"SNP_FB_1111605" "chr16A" 100 19 0 0 1 19 18004634 18004652 0.31 35.6
"SNP_FB_1111605" "chr16A" 100 19 0 0 1 19 32532662 32532644 0.31 35.6
"SNP_FB_1111605" "chr16A" 100 19 0 0 1 19 33044666 33044684 0.31 35.6
"SNP_FB_1111605" "chr16A" 95.238 21 1 0 1 21 16783562 16783542 1.1 34.6
"SNP_FB_1111605" "chr16A" 88.462 26 3 0 2 27 20459527 20459552 1.1 34.6
"SNP_FB_1111605" "chr16A" 83.784 37 3 2 2 37 21542907 21542873 1.1 34.6
"SNP_FB_1111605" "chr16A" 88.462 26 3 0 2 27 24740695 24740670 1.1 34.6
"SNP_FB_1111605" "chr16A" 100 18 0 0 1 18 615482 615499 1.1 33.7
"SNP_FB_1111605" "chr16A" 100 18 0 0 1 18 3163081 3163064 1.1 33.7
"SNP_FB_1111605" "chr16A" 100 18 0 0 1 18 3174220 3174203 1.1 33.7
"SNP_FB_1111605" "chr16A" 100 18 0 0 1 18 3223222 3223239 1.1 33.7
"SNP_FB_1111605" "chr16A" 100 18 0 0 1 18 5878357 5878374 1.1 33.7
"SNP_FB_1111605" "chr16A" 100 18 0 0 1 18 7893020 7893003 1.1 33.7
"SNP_FB_1111605" "chr16A" 91.304 23 2 0 2 24 14292734 14292712 1.1 33.7
"SNP_FB_1111605" "chr16A" 100 18 0 0 1 18 16796099 16796082 1.1 33.7
"SNP_FB_1111605" "chr16A" 91.304 23 2 0 2 24 17762543 17762521 1.1 33.7
"SNP_FB_1111605" "chr16A" 100 18 0 0 1 18 17992097 17992114 1.1 33.7
"SNP_FB_1111605" "chr16A" 100 18 0 0 2 19 18566311 18566328 1.1 33.7
"SNP_FB_1111605" "chr16A" 100 18 0 0 2 19 18578304 18578321 1.1 33.7
"SNP_FB_1111605" "chr16A" 100 18 0 0 2 19 18589586 18589603 1.1 33.7
"SNP_FB_1111605" "chr16A" 100 18 0 0 1 18 18924627 18924644 1.1 33.7
"SNP_FB_1111605" "chr16A" 100 18 0 0 1 18 22019889 22019872 1.1 33.7
"SNP_FB_1111605" "chr16A" 100 18 0 0 1 18 22034863 22034846 1.1 33.7
"SNP_FB_1111605" "chr16A" 100 18 0 0 2 19 23300203 23300186 1.1 33.7
"SNP_FB_1111605" "chr16A" 100 18 0 0 2 19 23312183 23312166 1.1 33.7
"SNP_FB_1111605" "chr16A" 100 18 0 0 2 19 23347969 23347952 1.1 33.7
"SNP_FB_1111605" "chr16A" 100 18 0 0 1 18 23395034 23395017 1.1 33.7
"SNP_FB_1111605" "chr16A" 100 18 0 0 1 18 23404898 23404881 1.1 33.7
"SNP_FB_1111605" "chr16A" 100 18 0 0 1 18 23417483 23417466 1.1 33.7
"SNP_FB_1111605" "chr16A" 100 18 0 0 1 18 23441063 23441046 1.1 33.7
"SNP_FB_1111605" "chr16A" 100 18 0 0 1 18 23452309 23452292 1.1 33.7
"SNP_FB_1111605" "chr16A" 100 18 0 0 2 19 24077000 24077017 1.1 33.7
"SNP_FB_1111605" "chr16A" 100 18 0 0 1 18 24724075 24724092 1.1 33.7
"SNP_FB_1111605" "chr16A" 100 18 0 0 1 18 24738855 24738872 1.1 33.7
"SNP_FB_1111605" "chr16A" 100 18 0 0 2 19 24887103 24887120 1.1 33.7
"SNP_FB_1111605" "chr16A" 100 18 0 0 1 18 32547113 32547096 1.1 33.7
"SNP_FB_1111605" "chr16A" 100 18 0 0 1 18 37839161 37839178 1.1 33.7
"SNP_FB_1111605" "chr16A" 100 18 0 0 1 18 38485786 38485769 1.1 33.7
"SNP_FB_1111605" "chr16A" 100 18 0 0 1 18 38487823 38487840 1.1 33.7
"SNP_FB_1111605" "chr16A" 100 18 0 0 2 19 40912697 40912714 1.1 33.7
"SNP_FB_1111605" "chr16A" 85.714 28 4 0 2 29 42051611 42051638 1.1 33.7
"SNP_FB_1111605" "chr16A" 100 18 0 0 1 18 42076275 42076258 1.1 33.7
"SNP_FB_1111605" "chr16A" 100 18 0 0 1 18 42088794 42088777 1.1 33.7
"SNP_FB_1111605" "chr16A" 95 20 1 0 2 21 10708897 10708878 3.8 32.8
"SNP_FB_1111605" "chr16A" 95 20 1 0 2 21 24076935 24076954 3.8 32.8
"SNP_FB_1111605" "chr16A" 95 20 1 0 2 21 28008518 28008499 3.8 32.8
"SNP_FB_1111605" "chr16A" 95 20 1 0 2 21 28019156 28019137 3.8 32.8
"SNP_FB_1111605" "chr16A" 95 20 1 0 2 21 28624882 28624901 3.8 32.8
"SNP_FB_1111605" "chr16A" 90.909 22 2 0 1 22 221007 221028 3.8 31.9
"SNP_FB_1111605" "chr16A" 100 17 0 0 2 18 3448404 3448420 3.8 31.9
"SNP_FB_1111605" "chr16A" 100 17 0 0 2 18 8660934 8660918 3.8 31.9
"SNP_FB_1111605" "chr16A" 100 17 0 0 2 18 10720635 10720619 3.8 31.9
"SNP_FB_1111605" "chr16A" 100 17 0 0 2 18 10881023 10881007 3.8 31.9
"SNP_FB_1111605" "chr16A" 85.185 27 4 0 1 27 10978700 10978674 3.8 31.9
"SNP_FB_1111605" "chr16A" 100 17 0 0 2 18 11297212 11297196 3.8 31.9
"SNP_FB_1111605" "chr16A" 90.909 22 2 0 1 22 11531771 11531792 3.8 31.9
"SNP_FB_1111605" "chr16A" 100 17 0 0 2 18 14202525 14202509 3.8 31.9
"SNP_FB_1111605" "chr16A" 100 17 0 0 2 18 15080955 15080939 3.8 31.9
"SNP_FB_1111605" "chr16A" 100 17 0 0 2 18 15093060 15093044 3.8 31.9
"SNP_FB_1111605" "chr16A" 100 17 0 0 2 18 17238518 17238502 3.8 31.9
"SNP_FB_1111605" "chr16A" 100 17 0 0 2 18 17257433 17257417 3.8 31.9
"SNP_FB_1111605" "chr16A" 100 17 0 0 2 18 18546385 18546401 3.8 31.9
"SNP_FB_1111605" "chr16A" 100 17 0 0 2 18 19478116 19478132 3.8 31.9
"SNP_FB_1111605" "chr16A" 100 17 0 0 2 18 19812913 19812929 3.8 31.9
"SNP_FB_1111605" "chr16A" 100 17 0 0 2 18 20073945 20073961 3.8 31.9
"SNP_FB_1111605" "chr16A" 100 17 0 0 2 18 20593590 20593606 3.8 31.9
"SNP_FB_1111605" "chr16A" 100 17 0 0 2 18 21038643 21038659 3.8 31.9
"SNP_FB_1111605" "chr16A" 100 17 0 0 2 18 22277228 22277212 3.8 31.9
"SNP_FB_1111605" "chr16A" 100 17 0 0 2 18 22672785 22672769 3.8 31.9
"SNP_FB_1111605" "chr16A" 100 17 0 0 2 18 24874286 24874302 3.8 31.9
"SNP_FB_1111605" "chr16A" 100 17 0 0 2 18 24995899 24995883 3.8 31.9
"SNP_FB_1111605" "chr16A" 100 17 0 0 2 18 27705761 27705777 3.8 31.9
"SNP_FB_1111605" "chr16A" 100 17 0 0 2 18 28612142 28612158 3.8 31.9
"SNP_FB_1111605" "chr16A" 100 17 0 0 2 18 31198875 31198891 3.8 31.9
"SNP_FB_1111605" "chr16A" 100 17 0 0 2 18 32730990 32730974 3.8 31.9
"SNP_FB_1111605" "chr16A" 100 17 0 0 2 18 33637497 33637513 3.8 31.9
"SNP_FB_1111605" "chr16A" 85.185 27 4 0 1 27 34505743 34505717 3.8 31.9
"SNP_FB_1111605" "chr16A" 100 17 0 0 2 18 36250015 36249999 3.8 31.9
"SNP_FB_1111605" "chr16A" 100 17 0 0 2 18 36262721 36262705 3.8 31.9
"SNP_FB_1111605" "chr16A" 100 17 0 0 2 18 37496102 37496118 3.8 31.9
"SNP_FB_1111605" "chr16A" 100 17 0 0 2 18 39338084 39338068 3.8 31.9
"SNP_FB_1111605" "chr16A" 100 17 0 0 2 18 40898631 40898647 3.8 31.9
"SNP_FB_1111605" "chr16A" 100 17 0 0 2 18 42037104 42037120 3.8 31.9
"SNP_FB_1111605" "chr16A" 100 17 0 0 2 18 42052149 42052133 3.8 31.9
"SNP_FB_1111605" "chr12A" 93.75 32 2 0 18 49 5741291 5741260 1.42e-05 50
"SNP_FB_1111605" "chr12A" 91.176 34 3 0 17 50 137002 136969 4.97e-05 49.1
"SNP_FB_1111605" "chr12A" 91.176 34 3 0 17 50 14607039 14607072 4.97e-05 49.1
"SNP_FB_1111605" "chr12A" 91.176 34 3 0 17 50 19275599 19275566 4.97e-05 49.1
"SNP_FB_1111605" "chr12A" 90.909 33 3 0 17 49 31015799 31015831 0.000174 47.3
"SNP_FB_1111605" "chr12A" 96.154 26 1 0 2 27 6158151 6158176 0.002 43.7
"SNP_FB_1111605" "chr12A" 92.308 26 2 0 1 26 19694257 19694282 0.026 39.2
"SNP_FB_1111605" "chr12A" 100 19 0 0 1 19 17847049 17847031 0.31 35.6
"SNP_FB_1111605" "chr12A" 100 19 0 0 1 19 21517906 21517924 0.31 35.6
"SNP_FB_1111605" "chr12A" 100 19 0 0 1 19 21531356 21531374 0.31 35.6
"SNP_FB_1111605" "chr12A" 100 19 0 0 1 19 24045587 24045569 0.31 35.6
"SNP_FB_1111605" "chr12A" 100 19 0 0 1 19 24347774 24347756 0.31 35.6
"SNP_FB_1111605" "chr12A" 95.238 21 1 0 26 46 10163095 10163115 1.1 34.6
"SNP_FB_1111605" "chr12A" 84.848 33 4 1 1 32 14828316 14828348 1.1 34.6
"SNP_FB_1111605" "chr12A" 88.462 26 3 0 1 26 18754926 18754951 1.1 34.6
"SNP_FB_1111605" "chr12A" 95.238 21 1 0 1 21 22658953 22658933 1.1 34.6
"SNP_FB_1111605" "chr12A" 100 18 0 0 1 18 316407 316424 1.1 33.7
"SNP_FB_1111605" "chr12A" 100 18 0 0 1 18 2897461 2897478 1.1 33.7
"SNP_FB_1111605" "chr12A" 100 18 0 0 1 18 2900349 2900366 1.1 33.7
"SNP_FB_1111605" "chr12A" 100 18 0 0 1 18 7180037 7180054 1.1 33.7
"SNP_FB_1111605" "chr12A" 100 18 0 0 1 18 7193091 7193108 1.1 33.7
"SNP_FB_1111605" "chr12A" 100 18 0 0 1 18 13278256 13278273 1.1 33.7
"SNP_FB_1111605" "chr12A" 100 18 0 0 2 19 14290165 14290148 1.1 33.7
"SNP_FB_1111605" "chr12A" 100 18 0 0 1 18 14757294 14757277 1.1 33.7
"SNP_FB_1111605" "chr12A" 100 18 0 0 2 19 16028975 16028958 1.1 33.7
"SNP_FB_1111605" "chr12A" 100 18 0 0 1 18 18740508 18740525 1.1 33.7
"SNP_FB_1111605" "chr12A" 100 18 0 0 1 18 19681846 19681863 1.1 33.7
"SNP_FB_1111605" "chr12A" 100 18 0 0 1 18 20503287 20503270 1.1 33.7
"SNP_FB_1111605" "chr12A" 100 18 0 0 1 18 24360371 24360354 1.1 33.7
"SNP_FB_1111605" "chr12A" 100 18 0 0 1 18 31346581 31346598 1.1 33.7
"SNP_FB_1111605" "chr12A" 83.333 30 5 0 14 43 3206640 3206669 3.8 32.8
"SNP_FB_1111605" "chr12A" 95 20 1 0 2 21 3499719 3499738 3.8 32.8
"SNP_FB_1111605" "chr12A" 95 20 1 0 2 21 16268514 16268533 3.8 32.8
"SNP_FB_1111605" "chr12A" 91.667 24 0 1 22 43 24726528 24726551 3.8 32.8
"SNP_FB_1111605" "chr12A" 95 20 1 0 2 21 25323691 25323710 3.8 32.8
"SNP_FB_1111605" "chr12A" 95 20 1 0 2 21 29074662 29074643 3.8 32.8
"SNP_FB_1111605" "chr12A" 100 17 0 0 2 18 1272454 1272470 3.8 31.9
"SNP_FB_1111605" "chr12A" 100 17 0 0 2 18 3488303 3488319 3.8 31.9
"SNP_FB_1111605" "chr12A" 100 17 0 0 2 18 4315070 4315086 3.8 31.9
"SNP_FB_1111605" "chr12A" 100 17 0 0 2 18 4615118 4615134 3.8 31.9
"SNP_FB_1111605" "chr12A" 100 17 0 0 2 18 6145738 6145754 3.8 31.9
"SNP_FB_1111605" "chr12A" 100 17 0 0 2 18 6503333 6503349 3.8 31.9
"SNP_FB_1111605" "chr12A" 100 17 0 0 2 18 7046083 7046099 3.8 31.9
"SNP_FB_1111605" "chr12A" 100 17 0 0 1 17 7193072 7193088 3.8 31.9
"SNP_FB_1111605" "chr12A" 100 17 0 0 2 18 8126447 8126463 3.8 31.9
"SNP_FB_1111605" "chr12A" 100 17 0 0 2 18 8139078 8139094 3.8 31.9
"SNP_FB_1111605" "chr12A" 100 17 0 0 2 18 8970811 8970795 3.8 31.9
"SNP_FB_1111605" "chr12A" 100 17 0 0 2 18 14849336 14849320 3.8 31.9
"SNP_FB_1111605" "chr12A" 100 17 0 0 2 18 17109680 17109664 3.8 31.9
"SNP_FB_1111605" "chr12A" 100 17 0 0 2 18 17404115 17404099 3.8 31.9
"SNP_FB_1111605" "chr12A" 100 17 0 0 2 18 25311116 25311132 3.8 31.9
"SNP_FB_1111605" "chr5A" 91.176 34 3 0 17 50 7189343 7189310 4.97e-05 49.1
"SNP_FB_1111605" "chr5A" 91.176 34 3 0 17 50 17534977 17535010 4.97e-05 49.1
"SNP_FB_1111605" "chr5A" 91.176 34 3 0 17 50 17548323 17548356 4.97e-05 49.1
"SNP_FB_1111605" "chr5A" 93.548 31 2 0 20 50 15204667 15204637 4.97e-05 48.2
"SNP_FB_1111605" "chr5A" 90.909 33 3 0 17 49 35053900 35053868 0.000174 47.3
"SNP_FB_1111605" "chr5A" 88.235 34 4 0 17 50 18649774 18649741 0.000606 44.6
"SNP_FB_1111605" "chr5A" 87.879 33 4 0 17 49 23377110 23377142 0.002 42.8
"SNP_FB_1111605" "chr5A" 87.879 33 4 0 17 49 23511498 23511530 0.002 42.8
"SNP_FB_1111605" "chr5A" 95.833 24 1 0 1 24 17189963 17189986 0.026 40.1
"SNP_FB_1111605" "chr5A" 95.833 24 1 0 1 24 17352800 17352777 0.026 40.1
"SNP_FB_1111605" "chr5A" 92.857 28 1 1 2 28 1269093 1269066 0.026 39.2
"SNP_FB_1111605" "chr5A" 92.857 28 1 1 2 28 1281281 1281254 0.026 39.2
"SNP_FB_1111605" "chr5A" 100 21 0 0 1 21 7383741 7383761 0.026 39.2
"SNP_FB_1111605" "chr5A" 92.308 26 2 0 3 28 16791812 16791787 0.026 39.2
"SNP_FB_1111605" "chr5A" 89.286 28 3 0 2 29 40089199 40089172 0.09 38.3
"SNP_FB_1111605" "chr5A" 95.455 22 1 0 1 22 21168240 21168219 0.31 36.5
"SNP_FB_1111605" "chr5A" 100 19 0 0 1 19 3926047 3926029 0.31 35.6
"SNP_FB_1111605" "chr5A" 100 19 0 0 2 20 5421435 5421417 0.31 35.6
"SNP_FB_1111605" "chr5A" 100 19 0 0 2 20 18074743 18074725 0.31 35.6
"SNP_FB_1111605" "chr5A" 100 19 0 0 1 19 19050874 19050892 0.31 35.6
"SNP_FB_1111605" "chr5A" 100 19 0 0 1 19 31714571 31714553 0.31 35.6
"SNP_FB_1111605" "chr5A" 79.545 44 4 2 1 42 34107958 34107998 0.31 35.6
"SNP_FB_1111605" "chr5A" 100 19 0 0 2 20 37096919 37096901 0.31 35.6
"SNP_FB_1111605" "chr5A" 100 19 0 0 1 19 39051583 39051601 0.31 35.6
"SNP_FB_1111605" "chr5A" 100 19 0 0 1 19 44018166 44018148 0.31 35.6
"SNP_FB_1111605" "chr5A" 95.238 21 1 0 1 21 7903312 7903332 1.1 34.6
"SNP_FB_1111605" "chr5A" 88.462 26 3 0 3 28 11425125 11425100 1.1 34.6
"SNP_FB_1111605" "chr5A" 95.238 21 1 0 1 21 40968348 40968328 1.1 34.6
"SNP_FB_1111605" "chr5A" 86.667 30 2 1 1 28 46129579 46129550 1.1 34.6
"SNP_FB_1111605" "chr5A" 100 18 0 0 1 18 864453 864436 1.1 33.7
"SNP_FB_1111605" "chr5A" 100 18 0 0 1 18 926548 926531 1.1 33.7
"SNP_FB_1111605" "chr5A" 100 18 0 0 2 19 1342418 1342401 1.1 33.7
"SNP_FB_1111605" "chr5A" 100 18 0 0 1 18 1527453 1527470 1.1 33.7
"SNP_FB_1111605" "chr5A" 100 18 0 0 1 18 3938636 3938619 1.1 33.7
"SNP_FB_1111605" "chr5A" 100 18 0 0 1 18 5907340 5907357 1.1 33.7
"SNP_FB_1111605" "chr5A" 100 18 0 0 1 18 5919835 5919852 1.1 33.7
"SNP_FB_1111605" "chr5A" 100 18 0 0 1 18 17177270 17177287 1.1 33.7
"SNP_FB_1111605" "chr5A" 100 18 0 0 1 18 19038114 19038131 1.1 33.7
"SNP_FB_1111605" "chr5A" 100 18 0 0 1 18 19528475 19528492 1.1 33.7
"SNP_FB_1111605" "chr5A" 86.667 30 3 1 10 38 20517790 20517819 1.1 33.7
"SNP_FB_1111605" "chr5A" 100 18 0 0 1 18 26283764 26283781 1.1 33.7
"SNP_FB_1111605" "chr5A" 100 18 0 0 1 18 27230619 27230602 1.1 33.7
"SNP_FB_1111605" "chr5A" 100 18 0 0 1 18 27243176 27243159 1.1 33.7
"SNP_FB_1111605" "chr5A" 91.304 23 2 0 21 43 29450776 29450754 1.1 33.7
"SNP_FB_1111605" "chr5A" 100 18 0 0 1 18 31344263 31344246 1.1 33.7
"SNP_FB_1111605" "chr5A" 91.304 23 2 0 4 26 31540314 31540292 1.1 33.7
"SNP_FB_1111605" "chr5A" 100 18 0 0 1 18 31728501 31728484 1.1 33.7
"SNP_FB_1111605" "chr5A" 100 18 0 0 1 18 34095470 34095487 1.1 33.7
"SNP_FB_1111605" "chr5A" 100 18 0 0 1 18 34223670 34223653 1.1 33.7
"SNP_FB_1111605" "chr5A" 100 18 0 0 1 18 34240261 34240244 1.1 33.7
"SNP_FB_1111605" "chr5A" 100 18 0 0 1 18 35536566 35536583 1.1 33.7
"SNP_FB_1111605" "chr5A" 100 18 0 0 1 18 35752828 35752845 1.1 33.7
"SNP_FB_1111605" "chr5A" 82.857 35 5 1 2 35 35789186 35789152 1.1 33.7
"SNP_FB_1111605" "chr5A" 100 18 0 0 1 18 39038108 39038125 1.1 33.7
"SNP_FB_1111605" "chr5A" 100 18 0 0 1 18 40980916 40980899 1.1 33.7
"SNP_FB_1111605" "chr5A" 100 18 0 0 1 18 44030729 44030712 1.1 33.7
"SNP_FB_1111605" "chr5A" 100 18 0 0 1 18 44382196 44382213 1.1 33.7
"SNP_FB_1111605" "chr5A" 100 18 0 0 1 18 44462462 44462445 1.1 33.7
"SNP_FB_1111605" "chr5A" 100 18 0 0 1 18 46089867 46089850 1.1 33.7
"SNP_FB_1111605" "chr5A" 100 18 0 0 2 19 46654372 46654355 1.1 33.7
"SNP_FB_1111605" "chr5A" 100 18 0 0 1 18 46815378 46815395 1.1 33.7
"SNP_FB_1111605" "chr5A" 100 18 0 0 1 18 46817898 46817915 1.1 33.7
"SNP_FB_1111605" "chr5A" 100 18 0 0 1 18 47326332 47326349 1.1 33.7
"SNP_FB_1111605" "chr5A" 95 20 1 0 24 43 2410462 2410481 3.8 32.8
"SNP_FB_1111605" "chr5A" 95 20 1 0 2 21 15355436 15355417 3.8 32.8
"SNP_FB_1111605" "chr5A" 95 20 1 0 2 21 15366417 15366398 3.8 32.8
"SNP_FB_1111605" "chr5A" 95 20 1 0 2 21 43592536 43592555 3.8 32.8
"SNP_FB_1111605" "chr5A" 95 20 1 0 5 24 46793076 46793057 3.8 32.8
"SNP_FB_1111605" "chr5A" 100 17 0 0 2 18 622448 622464 3.8 31.9
"SNP_FB_1111605" "chr5A" 100 17 0 0 6 22 1188977 1188961 3.8 31.9
"SNP_FB_1111605" "chr5A" 100 17 0 0 2 18 1301559 1301543 3.8 31.9
"SNP_FB_1111605" "chr5A" 100 17 0 0 2 18 1311896 1311880 3.8 31.9
"SNP_FB_1111605" "chr5A" 100 17 0 0 2 18 1454581 1454597 3.8 31.9
"SNP_FB_1111605" "chr5A" 100 17 0 0 2 18 2798471 2798455 3.8 31.9
"SNP_FB_1111605" "chr5A" 100 17 0 0 2 18 3230285 3230301 3.8 31.9
"SNP_FB_1111605" "chr5A" 100 17 0 0 2 18 5431642 5431626 3.8 31.9
"SNP_FB_1111605" "chr5A" 100 17 0 0 2 18 7914553 7914569 3.8 31.9
"SNP_FB_1111605" "chr5A" 100 17 0 0 6 22 8640823 8640807 3.8 31.9
"SNP_FB_1111605" "chr5A" 100 17 0 0 6 22 8672503 8672519 3.8 31.9
"SNP_FB_1111605" "chr5A" 100 17 0 0 2 18 11659048 11659032 3.8 31.9
"SNP_FB_1111605" "chr5A" 100 17 0 0 2 18 15244600 15244616 3.8 31.9
"SNP_FB_1111605" "chr5A" 100 17 0 0 2 18 15259390 15259406 3.8 31.9
"SNP_FB_1111605" "chr5A" 88.462 26 1 1 16 41 16833635 16833612 3.8 31.9
"SNP_FB_1111605" "chr5A" 100 17 0 0 2 18 16836807 16836791 3.8 31.9
"SNP_FB_1111605" "chr5A" 100 17 0 0 3 19 17995671 17995655 3.8 31.9
"SNP_FB_1111605" "chr5A" 100 17 0 0 2 18 18108265 18108249 3.8 31.9
"SNP_FB_1111605" "chr5A" 100 17 0 0 2 18 18324097 18324081 3.8 31.9
"SNP_FB_1111605" "chr5A" 100 17 0 0 2 18 18831427 18831411 3.8 31.9
"SNP_FB_1111605" "chr5A" 100 17 0 0 2 18 21529632 21529616 3.8 31.9
"SNP_FB_1111605" "chr5A" 100 17 0 0 2 18 24211378 24211362 3.8 31.9
"SNP_FB_1111605" "chr5A" 100 17 0 0 2 18 26287687 26287703 3.8 31.9
"SNP_FB_1111605" "chr5A" 100 17 0 0 2 18 27693228 27693244 3.8 31.9
"SNP_FB_1111605" "chr5A" 100 17 0 0 2 18 29265357 29265373 3.8 31.9
"SNP_FB_1111605" "chr5A" 100 17 0 0 2 18 29737366 29737350 3.8 31.9
"SNP_FB_1111605" "chr5A" 100 17 0 0 2 18 31455430 31455414 3.8 31.9
"SNP_FB_1111605" "chr5A" 100 17 0 0 3 19 32600515 32600499 3.8 31.9
"SNP_FB_1111605" "chr5A" 100 17 0 0 1 17 34095451 34095467 3.8 31.9
"SNP_FB_1111605" "chr5A" 100 17 0 0 11 27 39918145 39918161 3.8 31.9
"SNP_FB_1111605" "chr5A" 100 17 0 0 11 27 39935629 39935645 3.8 31.9
"SNP_FB_1111605" "chr5A" 100 17 0 0 11 27 39946084 39946100 3.8 31.9
"SNP_FB_1111605" "chr5A" 100 17 0 0 2 18 42046613 42046597 3.8 31.9
"SNP_FB_1111605" "chr5A" 100 17 0 0 2 18 42059456 42059440 3.8 31.9
"SNP_FB_1111605" "chr5A" 100 17 0 0 2 18 42856280 42856264 3.8 31.9
"SNP_FB_1111605" "chr5A" 100 17 0 0 2 18 43579975 43579991 3.8 31.9
"SNP_FB_1111605" "chr5A" 100 17 0 0 2 18 45262299 45262315 3.8 31.9
"SNP_FB_1111605" "chr5A" 77.273 44 9 1 1 44 46101927 46101885 3.8 31.9
"SNP_FB_1111605" "chr5A" 100 17 0 0 1 17 47326313 47326329 3.8 31.9
"SNP_FB_1111605" "chr6A" 91.176 34 3 0 17 50 6276965 6276932 4.97e-05 49.1
"SNP_FB_1111605" "chr6A" 91.176 34 3 0 17 50 21556826 21556793 4.97e-05 49.1
"SNP_FB_1111605" "chr6A" 91.176 34 3 0 17 50 26527580 26527547 4.97e-05 49.1
"SNP_FB_1111605" "chr6A" 93.548 31 2 0 20 50 28785315 28785285 4.97e-05 48.2
"SNP_FB_1111605" "chr6A" 87.879 33 4 0 17 49 8284173 8284141 0.002 42.8
"SNP_FB_1111605" "chr6A" 82.051 39 7 0 1 39 20126184 20126146 0.026 40.1
"SNP_FB_1111605" "chr6A" 100 21 0 0 2 22 9373617 9373597 0.026 39.2
"SNP_FB_1111605" "chr6A" 92 25 2 0 1 25 36655153 36655129 0.09 37.4
"SNP_FB_1111605" "chr6A" 88.889 27 3 0 1 27 27613777 27613803 0.31 36.5
"SNP_FB_1111605" "chr6A" 95.455 22 1 0 1 22 30643762 30643783 0.31 36.5
"SNP_FB_1111605" "chr6A" 95.455 22 1 0 1 22 30653749 30653770 0.31 36.5
"SNP_FB_1111605" "chr6A" 100 19 0 0 1 19 391248 391266 0.31 35.6
"SNP_FB_1111605" "chr6A" 91.667 24 2 0 2 25 4941307 4941284 0.31 35.6
"SNP_FB_1111605" "chr6A" 100 19 0 0 1 19 21118852 21118870 0.31 35.6
"SNP_FB_1111605" "chr6A" 100 19 0 0 1 19 21128623 21128641 0.31 35.6
"SNP_FB_1111605" "chr6A" 100 19 0 0 1 19 22507258 22507276 0.31 35.6
"SNP_FB_1111605" "chr6A" 100 19 0 0 1 19 22936121 22936139 0.31 35.6
"SNP_FB_1111605" "chr6A" 100 19 0 0 1 19 26782432 26782414 0.31 35.6
"SNP_FB_1111605" "chr6A" 100 19 0 0 1 19 29445100 29445118 0.31 35.6
"SNP_FB_1111605" "chr6A" 88.462 26 3 0 2 27 1995942 1995917 1.1 34.6
"SNP_FB_1111605" "chr6A" 95.238 21 1 0 1 21 12305560 12305540 1.1 34.6
"SNP_FB_1111605" "chr6A" 95.238 21 1 0 1 21 12315454 12315434 1.1 34.6
"SNP_FB_1111605" "chr6A" 88.462 26 3 0 1 26 18747986 18748011 1.1 34.6
"SNP_FB_1111605" "chr6A" 95.238 21 1 0 1 21 21626378 21626358 1.1 34.6
"SNP_FB_1111605" "chr6A" 89.286 28 2 1 1 28 32615699 32615725 1.1 34.6
"SNP_FB_1111605" "chr6A" 88.462 26 3 0 2 27 32922035 32922060 1.1 34.6
"SNP_FB_1111605" "chr6A" 100 18 0 0 2 19 391285 391302 1.1 33.7
"SNP_FB_1111605" "chr6A" 100 18 0 0 1 18 773307 773290 1.1 33.7
"SNP_FB_1111605" "chr6A" 100 18 0 0 1 18 785867 785850 1.1 33.7
"SNP_FB_1111605" "chr6A" 100 18 0 0 1 18 790045 790028 1.1 33.7
"SNP_FB_1111605" "chr6A" 100 18 0 0 1 18 6206706 6206723 1.1 33.7
"SNP_FB_1111605" "chr6A" 100 18 0 0 1 18 7868015 7868032 1.1 33.7
"SNP_FB_1111605" "chr6A" 100 18 0 0 1 18 9193009 9193026 1.1 33.7
"SNP_FB_1111605" "chr6A" 100 18 0 0 2 19 9771222 9771205 1.1 33.7
"SNP_FB_1111605" "chr6A" 100 18 0 0 2 19 9783628 9783611 1.1 33.7
"SNP_FB_1111605" "chr6A" 100 18 0 0 1 18 9961003 9961020 1.1 33.7
"SNP_FB_1111605" "chr6A" 100 18 0 0 1 18 9973903 9973920 1.1 33.7
"SNP_FB_1111605" "chr6A" 100 18 0 0 1 18 9998830 9998847 1.1 33.7
"SNP_FB_1111605" "chr6A" 100 18 0 0 1 18 10025192 10025209 1.1 33.7
"SNP_FB_1111605" "chr6A" 100 18 0 0 1 18 10038084 10038101 1.1 33.7
"SNP_FB_1111605" "chr6A" 100 18 0 0 1 18 10592709 10592726 1.1 33.7
"SNP_FB_1111605" "chr6A" 100 18 0 0 1 18 10605003 10605020 1.1 33.7
"SNP_FB_1111605" "chr6A" 100 18 0 0 1 18 10696373 10696390 1.1 33.7
"SNP_FB_1111605" "chr6A" 100 18 0 0 1 18 12328205 12328188 1.1 33.7
"SNP_FB_1111605" "chr6A" 100 18 0 0 1 18 18735344 18735361 1.1 33.7
"SNP_FB_1111605" "chr6A" 100 18 0 0 1 18 20138907 20138890 1.1 33.7
"SNP_FB_1111605" "chr6A" 100 18 0 0 2 19 20286102 20286085 1.1 33.7
"SNP_FB_1111605" "chr6A" 100 18 0 0 1 18 21124110 21124093 1.1 33.7
"SNP_FB_1111605" "chr6A" 100 18 0 0 1 18 21638878 21638861 1.1 33.7
"SNP_FB_1111605" "chr6A" 100 18 0 0 1 18 21642022 21642005 1.1 33.7
"SNP_FB_1111605" "chr6A" 100 18 0 0 1 18 22909242 22909259 1.1 33.7
"SNP_FB_1111605" "chr6A" 100 18 0 0 1 18 22930003 22930020 1.1 33.7
"SNP_FB_1111605" "chr6A" 100 18 0 0 1 18 23364086 23364103 1.1 33.7
"SNP_FB_1111605" "chr6A" 100 18 0 0 1 18 25417088 25417071 1.1 33.7
"SNP_FB_1111605" "chr6A" 100 18 0 0 1 18 26309657 26309674 1.1 33.7
"SNP_FB_1111605" "chr6A" 100 18 0 0 1 18 27601212 27601229 1.1 33.7
"SNP_FB_1111605" "chr6A" 100 18 0 0 1 18 28151269 28151252 1.1 33.7
"SNP_FB_1111605" "chr6A" 100 18 0 0 1 18 28516296 28516313 1.1 33.7
"SNP_FB_1111605" "chr6A" 100 18 0 0 1 18 28529283 28529300 1.1 33.7
"SNP_FB_1111605" "chr6A" 100 18 0 0 1 18 29421903 29421920 1.1 33.7
"SNP_FB_1111605" "chr6A" 100 18 0 0 1 18 29432537 29432554 1.1 33.7
"SNP_FB_1111605" "chr6A" 100 18 0 0 1 18 30631193 30631210 1.1 33.7
"SNP_FB_1111605" "chr6A" 100 18 0 0 1 18 32599888 32599905 1.1 33.7
"SNP_FB_1111605" "chr6A" 100 18 0 0 1 18 32638341 32638324 1.1 33.7
"SNP_FB_1111605" "chr6A" 100 18 0 0 1 18 32650577 32650560 1.1 33.7
"SNP_FB_1111605" "chr6A" 100 18 0 0 2 19 35530883 35530866 1.1 33.7
"SNP_FB_1111605" "chr6A" 100 18 0 0 2 19 36989401 36989418 1.1 33.7
"SNP_FB_1111605" "chr6A" 95 20 1 0 24 43 7495525 7495544 3.8 32.8
"SNP_FB_1111605" "chr6A" 95 20 1 0 13 32 30206911 30206930 3.8 32.8
"SNP_FB_1111605" "chr6A" 100 17 0 0 2 18 2008525 2008509 3.8 31.9
"SNP_FB_1111605" "chr6A" 100 17 0 0 2 18 9798154 9798138 3.8 31.9
"SNP_FB_1111605" "chr6A" 100 17 0 0 2 18 10082368 10082352 3.8 31.9
"SNP_FB_1111605" "chr6A" 100 17 0 0 2 18 14383351 14383367 3.8 31.9
"SNP_FB_1111605" "chr6A" 100 17 0 0 2 18 16845412 16845396 3.8 31.9
"SNP_FB_1111605" "chr6A" 100 17 0 0 2 18 16882527 16882511 3.8 31.9
"SNP_FB_1111605" "chr6A" 100 17 0 0 2 18 17300412 17300428 3.8 31.9
"SNP_FB_1111605" "chr6A" 100 17 0 0 2 18 17310929 17310945 3.8 31.9
"SNP_FB_1111605" "chr6A" 100 17 0 0 2 18 17333145 17333161 3.8 31.9
"SNP_FB_1111605" "chr6A" 100 17 0 0 2 18 17768619 17768635 3.8 31.9
"SNP_FB_1111605" "chr6A" 100 17 0 0 2 18 18008667 18008651 3.8 31.9
"SNP_FB_1111605" "chr6A" 100 17 0 0 2 18 18042369 18042353 3.8 31.9
"SNP_FB_1111605" "chr6A" 100 17 0 0 2 18 18337537 18337521 3.8 31.9
"SNP_FB_1111605" "chr6A" 100 17 0 0 2 18 20298862 20298846 3.8 31.9
"SNP_FB_1111605" "chr6A" 85.185 27 4 0 17 43 29606080 29606106 3.8 31.9
"SNP_FB_1111605" "chr6A" 100 17 0 0 2 18 32909527 32909543 3.8 31.9
"SNP_FB_1111605" "chr6A" 100 17 0 0 2 18 34389895 34389911 3.8 31.9
"SNP_FB_1111605" "chr6A" 100 17 0 0 2 18 36976845 36976861 3.8 31.9
"SNP_FB_1111605" "chr7A" 91.176 34 3 0 17 50 2781362 2781395 4.97e-05 49.1
"SNP_FB_1111605" "chr7A" 91.176 34 3 0 17 50 16560951 16560984 4.97e-05 49.1
"SNP_FB_1111605" "chr7A" 91.176 34 3 0 17 50 20157168 20157135 4.97e-05 49.1
"SNP_FB_1111605" "chr7A" 91.176 34 3 0 17 50 22271811 22271844 4.97e-05 49.1
"SNP_FB_1111605" "chr7A" 87.5 40 2 2 2 41 13672703 13672667 0.000606 44.6
"SNP_FB_1111605" "chr7A" 88.235 34 4 0 17 50 16456064 16456097 0.000606 44.6
"SNP_FB_1111605" "chr7A" 88.235 34 4 0 17 50 20825959 20825926 0.000606 44.6
"SNP_FB_1111605" "chr7A" 95.652 23 1 0 1 23 436968 436990 0.09 38.3
"SNP_FB_1111605" "chr7A" 81.633 49 6 3 2 47 16119809 16119761 0.09 38.3
"SNP_FB_1111605" "chr7A" 84.848 33 5 0 17 49 16390058 16390090 0.09 38.3
"SNP_FB_1111605" "chr7A" 95.652 23 1 0 1 23 26502445 26502423 0.09 38.3
"SNP_FB_1111605" "chr7A" 88.889 27 3 0 1 27 28937479 28937505 0.31 36.5
"SNP_FB_1111605" "chr7A" 84.848 33 3 1 14 44 5810716 5810684 0.31 35.6
"SNP_FB_1111605" "chr7A" 100 19 0 0 1 19 11154155 11154173 0.31 35.6
"SNP_FB_1111605" "chr7A" 100 19 0 0 1 19 26967128 26967110 0.31 35.6
"SNP_FB_1111605" "chr7A" 89.286 28 2 1 2 28 20353700 20353673 1.1 34.6
"SNP_FB_1111605" "chr7A" 95.238 21 1 0 1 21 22111685 22111665 1.1 34.6
"SNP_FB_1111605" "chr7A" 95.652 23 0 1 2 23 30818342 30818320 1.1 34.6
"SNP_FB_1111605" "chr7A" 100 18 0 0 1 18 8576861 8576844 1.1 33.7
"SNP_FB_1111605" "chr7A" 100 18 0 0 1 18 10756006 10755989 1.1 33.7
"SNP_FB_1111605" "chr7A" 100 18 0 0 1 18 11141561 11141578 1.1 33.7
"SNP_FB_1111605" "chr7A" 100 18 0 0 1 18 11331802 11331785 1.1 33.7
"SNP_FB_1111605" "chr7A" 100 18 0 0 1 18 11344374 11344357 1.1 33.7
"SNP_FB_1111605" "chr7A" 100 18 0 0 1 18 16589262 16589245 1.1 33.7
"SNP_FB_1111605" "chr7A" 100 18 0 0 1 18 23628382 23628399 1.1 33.7
"SNP_FB_1111605" "chr7A" 100 18 0 0 2 19 24942174 24942157 1.1 33.7
"SNP_FB_1111605" "chr7A" 100 18 0 0 2 19 24953262 24953245 1.1 33.7
"SNP_FB_1111605" "chr7A" 100 18 0 0 2 19 25084107 25084124 1.1 33.7
"SNP_FB_1111605" "chr7A" 100 18 0 0 1 18 26979661 26979644 1.1 33.7
"SNP_FB_1111605" "chr7A" 100 18 0 0 1 18 26989185 26989168 1.1 33.7
"SNP_FB_1111605" "chr7A" 100 18 0 0 1 18 27267135 27267152 1.1 33.7
"SNP_FB_1111605" "chr7A" 100 18 0 0 1 18 27663984 27663967 1.1 33.7
"SNP_FB_1111605" "chr7A" 100 18 0 0 1 18 28925011 28925028 1.1 33.7
"SNP_FB_1111605" "chr7A" 100 18 0 0 1 18 30129384 30129401 1.1 33.7
"SNP_FB_1111605" "chr7A" 100 18 0 0 1 18 30142046 30142063 1.1 33.7
"SNP_FB_1111605" "chr7A" 100 18 0 0 1 18 33031879 33031862 1.1 33.7
"SNP_FB_1111605" "chr7A" 100 18 0 0 1 18 34215629 34215612 1.1 33.7
"SNP_FB_1111605" "chr7A" 100 18 0 0 1 18 34228220 34228203 1.1 33.7
"SNP_FB_1111605" "chr7A" 100 18 0 0 1 18 34313256 34313273 1.1 33.7
"SNP_FB_1111605" "chr7A" 95 20 1 0 2 21 18692326 18692307 3.8 32.8
"SNP_FB_1111605" "chr7A" 87.097 31 1 2 4 31 23385653 23385683 3.8 32.8
"SNP_FB_1111605" "chr7A" 95 20 1 0 2 21 29903916 29903897 3.8 32.8
"SNP_FB_1111605" "chr7A" 100 17 0 0 2 18 10823002 10822986 3.8 31.9
"SNP_FB_1111605" "chr7A" 100 17 0 0 2 18 11548311 11548295 3.8 31.9
"SNP_FB_1111605" "chr7A" 90.909 22 2 0 2 23 12824470 12824449 3.8 31.9
"SNP_FB_1111605" "chr7A" 100 17 0 0 2 18 12893227 12893211 3.8 31.9
"SNP_FB_1111605" "chr7A" 100 17 0 0 2 18 15951175 15951159 3.8 31.9
"SNP_FB_1111605" "chr7A" 100 17 0 0 2 18 16126501 16126485 3.8 31.9
"SNP_FB_1111605" "chr7A" 100 17 0 0 2 18 20366714 20366698 3.8 31.9
"SNP_FB_1111605" "chr7A" 100 17 0 0 2 18 20370981 20370965 3.8 31.9
"SNP_FB_1111605" "chr7A" 100 17 0 0 2 18 23732117 23732133 3.8 31.9
"SNP_FB_1111605" "chr7A" 100 17 0 0 2 18 24965844 24965828 3.8 31.9
"SNP_FB_1111605" "chr7A" 100 17 0 0 2 18 25625089 25625073 3.8 31.9
"SNP_FB_1111605" "chr7A" 100 17 0 0 2 18 25631200 25631184 3.8 31.9
"SNP_FB_1111605" "chr7A" 100 17 0 0 2 18 30180144 30180160 3.8 31.9
"SNP_FB_1111605" "chr7A" 100 17 0 0 2 18 30836271 30836255 3.8 31.9
"SNP_FB_1111605" "chr7A" 88.462 26 1 1 3 28 33915843 33915866 3.8 31.9
"SNP_FB_1111605" "chr7A" 100 17 0 0 3 19 34325804 34325820 3.8 31.9
"SNP_FB_1111605" "chr9A" 91.176 34 3 0 17 50 1976799 1976766 4.97e-05 49.1
"SNP_FB_1111605" "chr9A" 93.548 31 2 0 20 50 31390577 31390607 4.97e-05 48.2
"SNP_FB_1111605" "chr9A" 86.842 38 5 0 13 50 17247964 17247927 0.000174 47.3
"SNP_FB_1111605" "chr9A" 88.235 34 4 0 17 50 9382442 9382475 0.000606 44.6
"SNP_FB_1111605" "chr9A" 88.235 34 4 0 17 50 16024802 16024835 0.000606 44.6
"SNP_FB_1111605" "chr9A" 95.833 24 1 0 1 24 23649678 23649701 0.026 40.1
"SNP_FB_1111605" "chr9A" 95.833 24 1 0 1 24 23658215 23658238 0.026 40.1
"SNP_FB_1111605" "chr9A" 92.308 26 2 0 2 27 9960082 9960057 0.026 39.2
"SNP_FB_1111605" "chr9A" 83.784 37 4 1 1 37 28176370 28176404 0.09 38.3
"SNP_FB_1111605" "chr9A" 83.784 37 4 1 1 37 28183470 28183504 0.09 38.3
"SNP_FB_1111605" "chr9A" 100 20 0 0 1 20 3989573 3989554 0.09 37.4
"SNP_FB_1111605" "chr9A" 95.455 22 1 0 1 22 13167456 13167435 0.31 36.5
"SNP_FB_1111605" "chr9A" 100 19 0 0 1 19 3856561 3856579 0.31 35.6
"SNP_FB_1111605" "chr9A" 91.667 24 2 0 1 24 8515947 8515924 0.31 35.6
"SNP_FB_1111605" "chr9A" 100 19 0 0 1 19 12667015 12666997 0.31 35.6
"SNP_FB_1111605" "chr9A" 100 19 0 0 1 19 15423794 15423776 0.31 35.6
"SNP_FB_1111605" "chr9A" 100 19 0 0 1 19 25020895 25020877 0.31 35.6
"SNP_FB_1111605" "chr9A" 100 19 0 0 1 19 26239539 26239557 0.31 35.6
"SNP_FB_1111605" "chr9A" 88.462 26 3 0 1 26 16071437 16071462 1.1 34.6
"SNP_FB_1111605" "chr9A" 88.462 26 3 0 2 27 26760558 26760533 1.1 34.6
"SNP_FB_1111605" "chr9A" 95.238 21 1 0 1 21 35261628 35261608 1.1 34.6
"SNP_FB_1111605" "chr9A" 100 18 0 0 1 18 1112131 1112148 1.1 33.7
"SNP_FB_1111605" "chr9A" 100 18 0 0 1 18 1124692 1124709 1.1 33.7
"SNP_FB_1111605" "chr9A" 100 18 0 0 2 19 2651944 2651961 1.1 33.7
"SNP_FB_1111605" "chr9A" 100 18 0 0 1 18 2748967 2748984 1.1 33.7
"SNP_FB_1111605" "chr9A" 100 18 0 0 1 18 2764048 2764065 1.1 33.7
"SNP_FB_1111605" "chr9A" 100 18 0 0 1 18 8528463 8528446 1.1 33.7
"SNP_FB_1111605" "chr9A" 100 18 0 0 1 18 8605718 8605735 1.1 33.7
"SNP_FB_1111605" "chr9A" 100 18 0 0 1 18 8668965 8668982 1.1 33.7
"SNP_FB_1111605" "chr9A" 100 18 0 0 1 18 8681555 8681572 1.1 33.7
"SNP_FB_1111605" "chr9A" 100 18 0 0 1 18 9216886 9216869 1.1 33.7
"SNP_FB_1111605" "chr9A" 85.714 28 4 0 16 43 10153334 10153361 1.1 33.7
"SNP_FB_1111605" "chr9A" 100 18 0 0 1 18 12176422 12176439 1.1 33.7
"SNP_FB_1111605" "chr9A" 100 18 0 0 1 18 13179944 13179927 1.1 33.7
"SNP_FB_1111605" "chr9A" 100 18 0 0 1 18 16363834 16363851 1.1 33.7
"SNP_FB_1111605" "chr9A" 100 18 0 0 1 18 16801656 16801673 1.1 33.7
"SNP_FB_1111605" "chr9A" 100 18 0 0 1 18 19001392 19001409 1.1 33.7
"SNP_FB_1111605" "chr9A" 100 18 0 0 1 18 19011900 19011883 1.1 33.7
"SNP_FB_1111605" "chr9A" 100 18 0 0 1 18 19016347 19016364 1.1 33.7
"SNP_FB_1111605" "chr9A" 81.818 33 6 0 17 49 20510627 20510659 1.1 33.7
"SNP_FB_1111605" "chr9A" 81.818 33 6 0 17 49 20522905 20522937 1.1 33.7
"SNP_FB_1111605" "chr9A" 100 18 0 0 1 18 23614352 23614369 1.1 33.7
"SNP_FB_1111605" "chr9A" 100 18 0 0 1 18 25032689 25032672 1.1 33.7
"SNP_FB_1111605" "chr9A" 100 18 0 0 1 18 28153204 28153221 1.1 33.7
"SNP_FB_1111605" "chr9A" 100 18 0 0 1 18 28166735 28166752 1.1 33.7
"SNP_FB_1111605" "chr9A" 100 18 0 0 1 18 31184800 31184783 1.1 33.7
"SNP_FB_1111605" "chr9A" 100 18 0 0 1 18 31197213 31197196 1.1 33.7
"SNP_FB_1111605" "chr9A" 100 18 0 0 1 18 32316675 32316692 1.1 33.7
"SNP_FB_1111605" "chr9A" 100 18 0 0 1 18 32319764 32319781 1.1 33.7
"SNP_FB_1111605" "chr9A" 100 18 0 0 1 18 36490241 36490224 1.1 33.7
"SNP_FB_1111605" "chr9A" 95 20 1 0 4 23 27027024 27027005 3.8 32.8
"SNP_FB_1111605" "chr9A" 100 17 0 0 2 18 9972632 9972616 3.8 31.9
"SNP_FB_1111605" "chr9A" 100 17 0 0 2 18 11642646 11642662 3.8 31.9
"SNP_FB_1111605" "chr9A" 100 17 0 0 19 35 22208917 22208901 3.8 31.9
"SNP_FB_1111605" "chr9A" 100 17 0 0 2 18 24587289 24587273 3.8 31.9
"SNP_FB_1111605" "chr9A" 100 17 0 0 2 18 26322379 26322395 3.8 31.9
"SNP_FB_1111605" "chr9A" 100 17 0 0 2 18 26858011 26858027 3.8 31.9
"SNP_FB_1111605" "chr9A" 90.909 22 2 0 14 35 29625343 29625364 3.8 31.9
"SNP_FB_1111605" "chr9A" 100 17 0 0 2 18 32536341 32536325 3.8 31.9
"SNP_FB_1111607" "chr1A" 100 50 0 0 1 50 7560726 7560677 4.65e-18 91.5
"SNP_FB_1111607" "chr1A" 86.364 44 6 0 2 45 1523494 1523537 1.17e-06 53.6
"SNP_FB_1111607" "chr6A" 90 50 5 0 1 50 23363795 23363746 5.31e-11 68.9
"SNP_FB_1111607" "chr6A" 90 50 5 0 1 50 23377946 23377897 5.31e-11 68.9
"SNP_FB_1111607" "chr6A" 84.091 44 7 0 2 45 4719530 4719487 4.97e-05 49.1
"SNP_FB_1111607" "chr6A" 78.723 47 10 0 2 48 9973610 9973564 0.007 41
"SNP_FB_1111607" "chr6A" 78.723 47 10 0 2 48 9998537 9998491 0.007 41
"SNP_FB_1111607" "chr6A" 78.723 47 10 0 2 48 10037791 10037745 0.007 41
"SNP_FB_1111607" "chr11A" 91.111 45 4 0 1 45 29580415 29580371 6.47e-10 64.4
"SNP_FB_1111607" "chr11A" 91.111 45 4 0 1 45 29590854 29590810 6.47e-10 64.4
"SNP_FB_1111607" "chr11A" 87.5 48 6 0 3 50 17849428 17849475 7.88e-09 60.8
"SNP_FB_1111607" "chr3A" 87.755 49 6 0 2 50 34182391 34182439 2.26e-09 62.6
"SNP_FB_1111607" "chr3A" 86.364 44 6 0 2 45 12253402 12253359 1.17e-06 53.6
"SNP_FB_1111607" "chr3A" 86.364 44 6 0 2 45 16340387 16340344 1.17e-06 53.6
"SNP_FB_1111607" "chr3A" 84.091 44 7 0 2 45 12233048 12233005 4.97e-05 49.1
"SNP_FB_1111607" "chr3A" 89.655 29 2 1 2 30 24614341 24614368 0.31 36.5
"SNP_FB_1111607" "chr9A" 88.889 45 5 0 1 45 25032926 25032970 2.75e-08 59.9
"SNP_FB_1111607" "chr9A" 88.636 44 5 0 2 45 11642362 11642319 9.6e-08 58.1
"SNP_FB_1111607" "chr9A" 86.667 45 6 0 1 45 26684341 26684297 3.35e-07 55.4
"SNP_FB_1111607" "chr9A" 86.667 45 6 0 1 45 26721525 26721481 3.35e-07 55.4
"SNP_FB_1111607" "chr9A" 90.323 31 3 0 5 35 25021190 25021220 0.002 43.7
"SNP_FB_1111607" "chr13A" 86 50 7 0 1 50 15418977 15418928 2.75e-08 59.9
"SNP_FB_1111607" "chr13A" 86 50 7 0 1 50 15430073 15430024 2.75e-08 59.9
"SNP_FB_1111607" "chr13A" 86 50 7 0 1 50 15441607 15441558 2.75e-08 59.9
"SNP_FB_1111607" "chr13A" 86 50 7 0 1 50 15450829 15450780 2.75e-08 59.9
"SNP_FB_1111607" "chr13A" 88.636 44 5 0 2 45 26119018 26118975 9.6e-08 58.1
"SNP_FB_1111607" "chr13A" 88.636 44 5 0 2 45 26132505 26132462 9.6e-08 58.1
"SNP_FB_1111607" "chr13A" 84.444 45 7 0 1 45 32837426 32837382 1.42e-05 50.9
"SNP_FB_1111607" "chr13A" 84.091 44 7 0 2 45 34647334 34647377 4.97e-05 49.1
"SNP_FB_1111607" "chr13A" 75 48 12 0 2 49 37729151 37729104 1.1 33.7
"SNP_FB_1111607" "chr13A" 90.909 22 2 0 11 32 39109772 39109793 3.8 31.9
"SNP_FB_1111607" "chr15A" 86.667 45 6 0 1 45 3532168 3532212 3.35e-07 55.4
"SNP_FB_1111607" "chr15A" 82.979 47 8 0 2 48 28433625 28433579 1.42e-05 50
"SNP_FB_1111607" "chr15A" 84.091 44 7 0 2 45 38858545 38858502 4.97e-05 49.1
"SNP_FB_1111607" "chr2A" 86.364 44 6 0 2 45 26628975 26628932 1.17e-06 53.6
"SNP_FB_1111607" "chr2A" 86.364 44 6 0 2 45 26664852 26664809 1.17e-06 53.6
"SNP_FB_1111607" "chr7A" 86.364 44 6 0 2 45 21141212 21141169 1.17e-06 53.6
"SNP_FB_1111607" "chr7A" 77.273 44 10 0 2 45 25625373 25625416 0.31 35.6
"SNP_FB_1111607" "chr7A" 77.273 44 10 0 2 45 25631484 25631527 0.31 35.6
"SNP_FB_1111607" "chr8A" 86.364 44 6 0 2 45 15777793 15777750 1.17e-06 53.6
"SNP_FB_1111607" "chr8A" 86.364 44 6 0 2 45 15787772 15787729 1.17e-06 53.6
"SNP_FB_1111607" "chr8A" 85.714 42 6 0 4 45 15756364 15756323 1.42e-05 50
"SNP_FB_1111607" "chr12A" 86.364 44 6 0 2 45 316114 316071 1.17e-06 53.6
"SNP_FB_1111607" "chr14A" 86.364 44 6 0 2 45 16249583 16249540 1.17e-06 53.6
"SNP_FB_1111607" "chr14A" 81.818 44 8 0 2 45 16278651 16278608 0.000606 44.6
"SNP_FB_1111607" "chr16A" 86.364 44 6 0 2 45 23428759 23428716 1.17e-06 53.6
"SNP_FB_1111607" "chr16A" 86.364 44 6 0 2 45 23463585 23463542 1.17e-06 53.6
"SNP_FB_1111607" "chr16A" 82.979 47 8 0 2 48 6863844 6863798 1.42e-05 50
"SNP_FB_1111607" "chr16A" 84.091 44 7 0 2 45 40390176 40390219 4.97e-05 49.1
"SNP_FB_1111607" "chr16A" 95.833 24 1 0 2 25 18924334 18924311 0.026 40.1
"SNP_FB_1111607" "chr10A" 84.091 44 7 0 2 45 31445719 31445676 4.97e-05 49.1
"SNP_FB_1111607" "chr10A" 84.091 44 7 0 2 45 32771514 32771557 4.97e-05 49.1
"SNP_FB_1111607" "chr10A" 84.091 44 7 0 2 45 32784188 32784231 4.97e-05 49.1
"SNP_FB_1111607" "chr10A" 77.273 44 10 0 2 45 31701995 31701952 0.31 35.6
"SNP_FB_1111607" "chr10A" 100 17 0 0 34 50 1127986 1128002 3.8 31.9
"SNP_FB_1111607" "chr5A" 79.545 44 9 0 2 45 35752535 35752492 0.026 40.1
"SNP_FB_1111607" "chr4A" 74.468 47 12 0 2 48 19138728 19138774 3.8 31.9
"SNP_FB_1072223" "chr3A" 100 50 0 0 1 50 23183260 23183211 4.65e-18 91.5
"SNP_FB_1072223" "chr3A" 95 20 1 0 3 22 19904279 19904298 3.8 32.8
"SNP_FB_1072223" "chr3A" 100 17 0 0 14 30 1800402 1800386 3.8 31.9
"SNP_FB_1072223" "chr3A" 80.556 36 5 1 17 50 17133447 17133482 3.8 31.9
"SNP_FB_1072223" "chr16A" 89.286 28 3 0 12 39 1905391 1905364 0.09 38.3
"SNP_FB_1072223" "chr16A" 82.353 34 3 1 16 49 26880290 26880260 1.1 33.7
"SNP_FB_1072223" "chr16A" 100 17 0 0 14 30 11420152 11420136 3.8 31.9
"SNP_FB_1072223" "chr16A" 90.909 22 2 0 18 39 31165355 31165376 3.8 31.9
"SNP_FB_1072223" "chr16A" 100 17 0 0 12 28 32042240 32042224 3.8 31.9
"SNP_FB_1072223" "chr13A" 95.455 22 1 0 16 37 1171302 1171323 0.31 36.5
"SNP_FB_1072223" "chr1A" 100 19 0 0 12 30 24665333 24665351 0.31 35.6
"SNP_FB_1072223" "chr1A" 100 18 0 0 18 35 26352798 26352815 1.1 33.7
"SNP_FB_1072223" "chr1A" 100 18 0 0 18 35 26370226 26370243 1.1 33.7
"SNP_FB_1072223" "chr1A" 90.909 22 2 0 10 31 7133805 7133826 3.8 31.9
"SNP_FB_1072223" "chr1A" 86.207 29 3 1 6 33 24357100 24357072 3.8 31.9
"SNP_FB_1072223" "chr5A" 100 19 0 0 12 30 12047047 12047029 0.31 35.6
"SNP_FB_1072223" "chr5A" 90.909 22 2 0 18 39 13605584 13605563 3.8 31.9
"SNP_FB_1072223" "chr10A" 91.667 24 2 0 8 31 1984259 1984282 0.31 35.6
"SNP_FB_1072223" "chr10A" 88 25 3 0 13 37 13839692 13839716 3.8 32.8
"SNP_FB_1072223" "chr10A" 95 20 1 0 20 39 21295487 21295468 3.8 32.8
"SNP_FB_1072223" "chr10A" 100 17 0 0 12 28 279446 279462 3.8 31.9
"SNP_FB_1072223" "chr10A" 100 17 0 0 12 28 317187 317203 3.8 31.9
"SNP_FB_1072223" "chr10A" 100 17 0 0 12 28 327527 327543 3.8 31.9
"SNP_FB_1072223" "chr7A" 95.238 21 1 0 10 30 24100156 24100176 1.1 34.6
"SNP_FB_1072223" "chr7A" 95.238 21 1 0 10 30 24129127 24129147 1.1 34.6
"SNP_FB_1072223" "chr9A" 91.304 23 2 0 8 30 26353976 26353954 1.1 33.7
"SNP_FB_1072223" "chr9A" 100 17 0 0 12 28 22170798 22170782 3.8 31.9
"SNP_FB_1072223" "chr9A" 100 17 0 0 12 28 31522581 31522565 3.8 31.9
"SNP_FB_1072223" "chr11A" 91.304 23 2 0 9 31 11080712 11080734 1.1 33.7
"SNP_FB_1072223" "chr11A" 91.304 23 2 0 9 31 11093406 11093428 1.1 33.7
"SNP_FB_1072223" "chr11A" 100 17 0 0 12 28 9661875 9661859 3.8 31.9
"SNP_FB_1072223" "chr12A" 84.375 32 3 1 1 30 18332414 18332445 1.1 33.7
"SNP_FB_1072223" "chr12A" 100 17 0 0 12 28 17663109 17663093 3.8 31.9
"SNP_FB_1072223" "chr12A" 100 17 0 0 12 28 17701949 17701933 3.8 31.9
"SNP_FB_1072223" "chr17A" 81.081 37 5 1 14 50 6154447 6154481 1.1 33.7
"SNP_FB_1072223" "chr17A" 89.655 29 0 2 2 30 6484586 6484561 1.1 33.7
"SNP_FB_1072223" "chr17A" 88 25 3 0 16 40 7955993 7955969 3.8 32.8
"SNP_FB_1072223" "chr2A" 83.333 30 5 0 2 31 391807 391778 3.8 32.8
"SNP_FB_1072223" "chr2A" 100 17 0 0 12 28 416217 416201 3.8 31.9
"SNP_FB_1072223" "chr2A" 100 17 0 0 12 28 14764709 14764725 3.8 31.9
"SNP_FB_1072223" "chr2A" 100 17 0 0 14 30 23515653 23515669 3.8 31.9
"SNP_FB_1072223" "chr14A" 88.462 26 0 1 6 31 5567317 5567295 3.8 32.8
"SNP_FB_1072223" "chr14A" 90.909 22 2 0 19 40 15066705 15066726 3.8 31.9
"SNP_FB_1072223" "chr6A" 91.667 24 1 1 10 32 22938982 22939005 3.8 31.9
"SNP_FB_1072223" "chr8A" 100 17 0 0 12 28 5906949 5906933 3.8 31.9
"SNP_FB_1072223" "chr15A" 100 17 0 0 12 28 50636662 50636678 3.8 31.9
"SNP_FB_1072225" "chr3A" 100 50 0 0 1 50 23181102 23181151 4.65e-18 91.5
"SNP_FB_1072225" "chr3A" 96.667 30 1 0 1 30 29508077 29508106 1.42e-05 50.9
"SNP_FB_1072225" "chr3A" 90.909 33 3 0 1 33 12157832 12157864 0.000174 47.3
"SNP_FB_1072225" "chr3A" 93.333 30 2 0 1 30 35138579 35138608 0.000174 46.4
"SNP_FB_1072225" "chr3A" 93.333 30 2 0 1 30 35861484 35861513 0.000174 46.4
"SNP_FB_1072225" "chr3A" 90 30 3 0 1 30 8996684 8996713 0.007 41.9
"SNP_FB_1072225" "chr3A" 90 30 3 0 1 30 8999716 8999745 0.007 41.9
"SNP_FB_1072225" "chr3A" 87.097 31 4 0 1 31 35636962 35636932 0.026 39.2
"SNP_FB_1072225" "chr3A" 89.286 28 3 0 1 28 23180961 23180934 0.09 38.3
"SNP_FB_1072225" "chr3A" 95.455 22 1 0 1 22 4171183 4171204 0.31 36.5
"SNP_FB_1072225" "chr3A" 82.5 40 4 2 1 38 984713 984751 0.31 35.6
"SNP_FB_1072225" "chr3A" 95.238 21 1 0 1 21 21592474 21592494 1.1 34.6
"SNP_FB_1072225" "chr3A" 91.304 23 2 0 14 36 8996539 8996517 1.1 33.7
"SNP_FB_1072225" "chr3A" 81.818 33 6 0 4 36 8999581 8999549 1.1 33.7
"SNP_FB_1072225" "chr3A" 90.909 22 2 0 9 30 31511380 31511359 3.8 31.9
"SNP_FB_1072225" "chr3A" 91.667 24 1 1 8 30 35637274 35637297 3.8 31.9
"SNP_FB_1072225" "chr3A" 90.909 22 2 0 1 22 37636373 37636394 3.8 31.9
"SNP_FB_1072225" "chr1A" 92.105 38 3 0 1 38 27472555 27472592 3.35e-07 56.3
"SNP_FB_1072225" "chr1A" 96.552 29 1 0 2 30 15730607 15730635 4.97e-05 49.1
"SNP_FB_1072225" "chr1A" 93.333 30 2 0 1 30 4961883 4961854 0.000174 46.4
"SNP_FB_1072225" "chr1A" 93.333 30 2 0 1 30 4962022 4962051 0.000174 46.4
"SNP_FB_1072225" "chr1A" 93.333 30 2 0 1 30 27472413 27472384 0.000174 46.4
"SNP_FB_1072225" "chr1A" 90 30 3 0 1 30 27883426 27883397 0.007 41.9
"SNP_FB_1072225" "chr1A" 90 30 3 0 1 30 27889642 27889613 0.007 41.9
"SNP_FB_1072225" "chr1A" 83.784 37 6 0 1 37 26737879 26737915 0.007 41
"SNP_FB_1072225" "chr1A" 95.238 21 1 0 1 21 18626928 18626948 1.1 34.6
"SNP_FB_1072225" "chr1A" 95.238 21 1 0 1 21 24388802 24388822 1.1 34.6
"SNP_FB_1072225" "chr1A" 95.238 21 1 0 1 21 24398863 24398883 1.1 34.6
"SNP_FB_1072225" "chr1A" 95 20 1 0 3 22 16830976 16830957 3.8 32.8
"SNP_FB_1072225" "chr1A" 90.909 22 2 0 1 22 29887996 29888017 3.8 31.9
"SNP_FB_1072225" "chr1A" 90.909 22 2 0 1 22 29899419 29899440 3.8 31.9
"SNP_FB_1072225" "chr15A" 96.875 32 1 0 1 32 5369250 5369281 1.17e-06 54.5
"SNP_FB_1072225" "chr15A" 96.552 29 1 0 2 30 38259336 38259308 4.97e-05 49.1
"SNP_FB_1072225" "chr15A" 96.552 29 1 0 2 30 38294406 38294378 4.97e-05 49.1
"SNP_FB_1072225" "chr15A" 96.429 28 1 0 4 31 10239417 10239390 0.000174 47.3
"SNP_FB_1072225" "chr15A" 93.333 30 2 0 1 30 2023247 2023276 0.000174 46.4
"SNP_FB_1072225" "chr15A" 93.333 30 2 0 1 30 5369110 5369081 0.000174 46.4
"SNP_FB_1072225" "chr15A" 93.333 30 2 0 1 30 27256098 27256069 0.000174 46.4
"SNP_FB_1072225" "chr15A" 93.333 30 2 0 1 30 27264408 27264379 0.000174 46.4
"SNP_FB_1072225" "chr15A" 92.857 28 2 0 3 30 17711408 17711381 0.002 42.8
"SNP_FB_1072225" "chr15A" 84.615 39 4 1 1 39 10436014 10436050 0.007 41.9
"SNP_FB_1072225" "chr15A" 90 30 3 0 1 30 19503189 19503160 0.007 41.9
"SNP_FB_1072225" "chr15A" 87.097 31 4 0 1 31 51467427 51467457 0.026 39.2
"SNP_FB_1072225" "chr15A" 86.667 30 4 0 1 30 8362854 8362883 0.09 37.4
"SNP_FB_1072225" "chr15A" 81.081 37 7 0 2 38 12344790 12344754 0.31 36.5
"SNP_FB_1072225" "chr15A" 88.889 27 3 0 1 27 19037977 19037951 0.31 36.5
"SNP_FB_1072225" "chr15A" 95.238 21 1 0 1 21 153430 153410 1.1 34.6
"SNP_FB_1072225" "chr15A" 95.238 21 1 0 1 21 3187996 3187976 1.1 34.6
"SNP_FB_1072225" "chr15A" 89.286 28 2 1 9 35 12050641 12050668 1.1 34.6
"SNP_FB_1072225" "chr15A" 95.238 21 1 0 1 21 53385326 53385346 1.1 34.6
"SNP_FB_1072225" "chr15A" 91.304 23 2 0 8 30 10513530 10513508 1.1 33.7
"SNP_FB_1072225" "chr15A" 90.909 22 2 0 1 22 23712318 23712297 3.8 31.9
"SNP_FB_1072225" "chr15A" 90.909 22 2 0 1 22 23724483 23724462 3.8 31.9
"SNP_FB_1072225" "chr15A" 90.909 22 2 0 9 30 36481054 36481033 3.8 31.9
"SNP_FB_1072225" "chr15A" 91.667 24 1 1 17 40 49670163 49670141 3.8 31.9
"SNP_FB_1072225" "chr9A" 89.744 39 4 0 2 40 14529575 14529613 1.17e-06 53.6
"SNP_FB_1072225" "chr9A" 93.333 30 2 0 1 30 11652007 11652036 0.000174 46.4
"SNP_FB_1072225" "chr9A" 96.296 27 1 0 4 30 30356830 30356804 0.000606 45.5
"SNP_FB_1072225" "chr9A" 93.103 29 2 0 2 30 811550 811578 0.000606 44.6
"SNP_FB_1072225" "chr9A" 92.857 28 2 0 1 28 6286498 6286525 0.002 42.8
"SNP_FB_1072225" "chr9A" 87.5 32 4 0 1 32 5734835 5734866 0.007 41
"SNP_FB_1072225" "chr9A" 89.655 29 3 0 2 30 6286345 6286317 0.026 40.1
"SNP_FB_1072225" "chr9A" 86.667 30 4 0 1 30 25116112 25116083 0.09 37.4
"SNP_FB_1072225" "chr9A" 86.667 30 4 0 1 30 25127051 25127022 0.09 37.4
"SNP_FB_1072225" "chr9A" 86.207 29 4 0 1 29 6110789 6110761 0.31 35.6
"SNP_FB_1072225" "chr9A" 95.238 21 1 0 1 21 1752980 1752960 1.1 34.6
"SNP_FB_1072225" "chr9A" 95.238 21 1 0 1 21 9821677 9821657 1.1 34.6
"SNP_FB_1072225" "chr9A" 95.238 21 1 0 1 21 14174416 14174396 1.1 34.6
"SNP_FB_1072225" "chr9A" 85.714 28 4 0 2 29 1609940 1609913 1.1 33.7
"SNP_FB_1072225" "chr9A" 90.909 22 2 0 9 30 6767572 6767551 3.8 31.9
"SNP_FB_1072225" "chr9A" 100 17 0 0 31 47 19238396 19238412 3.8 31.9
"SNP_FB_1072225" "chr13A" 96.667 30 1 0 1 30 8021508 8021537 1.42e-05 50.9
"SNP_FB_1072225" "chr13A" 93.333 30 2 0 1 30 8276166 8276137 0.000174 46.4
"SNP_FB_1072225" "chr13A" 93.333 30 2 0 1 30 18369933 18369962 0.000174 46.4
"SNP_FB_1072225" "chr13A" 93.333 30 2 0 1 30 23296024 23296053 0.000174 46.4
"SNP_FB_1072225" "chr13A" 90 30 3 0 1 30 19259391 19259420 0.007 41.9
"SNP_FB_1072225" "chr13A" 87.097 31 4 0 4 34 3649824 3649794 0.026 39.2
"SNP_FB_1072225" "chr13A" 89.286 28 3 0 3 30 7420902 7420929 0.09 38.3
"SNP_FB_1072225" "chr13A" 86.667 30 4 0 1 30 3207438 3207467 0.09 37.4
"SNP_FB_1072225" "chr13A" 86.667 30 4 0 1 30 8256126 8256097 0.09 37.4
"SNP_FB_1072225" "chr13A" 86.667 30 4 0 1 30 18827421 18827450 0.09 37.4
"SNP_FB_1072225" "chr13A" 95.238 21 1 0 2 22 5572978 5572958 1.1 34.6
"SNP_FB_1072225" "chr13A" 95.238 21 1 0 1 21 6295296 6295316 1.1 34.6
"SNP_FB_1072225" "chr13A" 95.238 21 1 0 1 21 6301849 6301869 1.1 34.6
"SNP_FB_1072225" "chr13A" 91.304 23 2 0 15 37 3043691 3043669 1.1 33.7
"SNP_FB_1072225" "chr13A" 95 20 1 0 3 22 26570009 26569990 3.8 32.8
"SNP_FB_1072225" "chr13A" 90.909 22 2 0 1 22 2680296 2680275 3.8 31.9
"SNP_FB_1072225" "chr6A" 85.714 42 6 0 1 42 22759203 22759244 1.42e-05 50
"SNP_FB_1072225" "chr6A" 85.366 41 6 0 1 41 17761310 17761350 4.97e-05 48.2
"SNP_FB_1072225" "chr6A" 93.548 31 2 0 1 31 30547527 30547497 4.97e-05 48.2
"SNP_FB_1072225" "chr6A" 93.333 30 2 0 1 30 27003249 27003220 0.000174 46.4
"SNP_FB_1072225" "chr6A" 93.333 30 2 0 1 30 30487791 30487820 0.000174 46.4
"SNP_FB_1072225" "chr6A" 90.323 31 3 0 1 31 30487649 30487619 0.002 43.7
"SNP_FB_1072225" "chr6A" 86.111 36 5 0 3 38 32728919 32728884 0.002 43.7
"SNP_FB_1072225" "chr6A" 92.857 28 2 0 3 30 17761147 17761120 0.002 42.8
"SNP_FB_1072225" "chr6A" 92.857 28 2 0 3 30 27003391 27003418 0.002 42.8
"SNP_FB_1072225" "chr6A" 90 30 3 0 1 30 28489620 28489649 0.007 41.9
"SNP_FB_1072225" "chr6A" 84.211 38 5 1 1 37 13409604 13409567 0.026 39.2
"SNP_FB_1072225" "chr6A" 86.667 30 4 0 1 30 33644900 33644871 0.09 37.4
"SNP_FB_1072225" "chr6A" 92 25 2 0 7 31 34117941 34117917 0.09 37.4
"SNP_FB_1072225" "chr6A" 95.238 21 1 0 1 21 4465346 4465366 1.1 34.6
"SNP_FB_1072225" "chr6A" 95.238 21 1 0 2 22 20822084 20822064 1.1 34.6
"SNP_FB_1072225" "chr6A" 95.238 21 1 0 1 21 23588673 23588653 1.1 34.6
"SNP_FB_1072225" "chr6A" 95.238 21 1 0 1 21 23588837 23588857 1.1 34.6
"SNP_FB_1072225" "chr6A" 95.238 21 1 0 2 22 33018139 33018159 1.1 34.6
"SNP_FB_1072225" "chr6A" 85.714 28 4 0 1 28 25333840 25333867 1.1 33.7
"SNP_FB_1072225" "chr6A" 85.714 28 4 0 1 28 25347499 25347526 1.1 33.7
"SNP_FB_1072225" "chr6A" 95 20 1 0 13 32 35424232 35424251 3.8 32.8
"SNP_FB_1072225" "chr6A" 90.909 22 2 0 9 30 12222657 12222678 3.8 31.9
"SNP_FB_1072225" "chr5A" 87.179 39 5 0 1 39 40672355 40672393 4.97e-05 49.1
"SNP_FB_1072225" "chr5A" 93.333 30 2 0 1 30 28508123 28508094 0.000174 46.4
"SNP_FB_1072225" "chr5A" 90.625 32 3 0 1 32 15177583 15177552 0.000606 45.5
"SNP_FB_1072225" "chr5A" 90.625 32 3 0 1 32 15190780 15190749 0.000606 45.5
"SNP_FB_1072225" "chr5A" 93.103 29 2 0 1 29 4139097 4139125 0.000606 44.6
"SNP_FB_1072225" "chr5A" 92.857 28 2 0 1 28 28508264 28508291 0.002 42.8
"SNP_FB_1072225" "chr5A" 92.857 28 2 0 3 30 35046453 35046426 0.002 42.8
"SNP_FB_1072225" "chr5A" 90 30 3 0 1 30 24443942 24443913 0.007 41.9
"SNP_FB_1072225" "chr5A" 90 30 3 0 1 30 24444082 24444111 0.007 41.9
"SNP_FB_1072225" "chr5A" 100 21 0 0 1 21 20610745 20610725 0.026 39.2
"SNP_FB_1072225" "chr5A" 86.667 30 4 0 1 30 4138959 4138930 0.09 37.4
"SNP_FB_1072225" "chr5A" 86.667 30 4 0 1 30 4332114 4332085 0.09 37.4
"SNP_FB_1072225" "chr5A" 86.667 30 4 0 1 30 4345385 4345356 0.09 37.4
"SNP_FB_1072225" "chr5A" 95.238 21 1 0 1 21 8585017 8584997 1.1 34.6
"SNP_FB_1072225" "chr5A" 95.238 21 1 0 1 21 15520617 15520637 1.1 34.6
"SNP_FB_1072225" "chr5A" 95.238 21 1 0 1 21 26822552 26822572 1.1 34.6
"SNP_FB_1072225" "chr5A" 95.238 21 1 0 1 21 27436003 27436023 1.1 34.6
"SNP_FB_1072225" "chr5A" 95.238 21 1 0 1 21 39265180 39265200 1.1 34.6
"SNP_FB_1072225" "chr5A" 95 20 1 0 1 20 15177734 15177753 3.8 32.8
"SNP_FB_1072225" "chr5A" 95 20 1 0 1 20 15190931 15190950 3.8 32.8
"SNP_FB_1072225" "chr5A" 95 20 1 0 3 22 16236152 16236171 3.8 32.8
"SNP_FB_1072225" "chr5A" 95 20 1 0 15 34 24677149 24677168 3.8 32.8
"SNP_FB_1072225" "chr5A" 90.909 22 2 0 9 30 26955825 26955804 3.8 31.9
"SNP_FB_1072225" "chr4A" 93.548 31 2 0 1 31 30364462 30364432 4.97e-05 48.2
"SNP_FB_1072225" "chr4A" 93.548 31 2 0 1 31 30370924 30370954 4.97e-05 48.2
"SNP_FB_1072225" "chr4A" 92.593 27 2 0 4 30 15282614 15282588 0.007 41
"SNP_FB_1072225" "chr4A" 86.667 30 4 0 1 30 4681547 4681576 0.09 37.4
"SNP_FB_1072225" "chr4A" 95.238 21 1 0 1 21 7131573 7131593 1.1 34.6
"SNP_FB_1072225" "chr4A" 95.238 21 1 0 1 21 17303139 17303159 1.1 34.6
"SNP_FB_1072225" "chr4A" 86.667 30 3 1 1 30 16702373 16702401 1.1 33.7
"SNP_FB_1072225" "chr4A" 95 20 1 0 3 22 15276285 15276304 3.8 32.8
"SNP_FB_1072225" "chr4A" 90.909 22 2 0 1 22 12035672 12035693 3.8 31.9
"SNP_FB_1072225" "chr4A" 90.909 22 2 0 9 30 23442185 23442206 3.8 31.9
"SNP_FB_1072225" "chr4A" 90.909 22 2 0 1 22 28279183 28279204 3.8 31.9
"SNP_FB_1072225" "chr4A" 100 17 0 0 23 39 28645881 28645865 3.8 31.9
"SNP_FB_1072225" "chr16A" 93.548 31 2 0 1 31 37733138 37733168 4.97e-05 48.2
"SNP_FB_1072225" "chr16A" 93.333 30 2 0 1 30 3416697 3416668 0.000174 46.4
"SNP_FB_1072225" "chr16A" 93.333 30 2 0 1 30 4676148 4676177 0.000174 46.4
"SNP_FB_1072225" "chr16A" 93.333 30 2 0 1 30 16782456 16782485 0.000174 46.4
"SNP_FB_1072225" "chr16A" 93.333 30 2 0 1 30 35889108 35889079 0.000174 46.4
"SNP_FB_1072225" "chr16A" 90.625 32 3 0 2 33 22227018 22227049 0.000606 45.5
"SNP_FB_1072225" "chr16A" 90.625 32 3 0 1 32 29370830 29370799 0.000606 45.5
"SNP_FB_1072225" "chr16A" 96.296 27 1 0 3 29 38630700 38630726 0.000606 45.5
"SNP_FB_1072225" "chr16A" 96.296 27 1 0 3 29 38640696 38640722 0.000606 45.5
"SNP_FB_1072225" "chr16A" 89.286 28 3 0 1 28 33265182 33265209 0.09 38.3
"SNP_FB_1072225" "chr16A" 92 25 2 0 4 28 677189 677165 0.09 37.4
"SNP_FB_1072225" "chr16A" 95.238 21 1 0 15 35 4668538 4668558 1.1 34.6
"SNP_FB_1072225" "chr16A" 95.238 21 1 0 1 21 5109434 5109414 1.1 34.6
"SNP_FB_1072225" "chr16A" 95.238 21 1 0 1 21 5109597 5109617 1.1 34.6
"SNP_FB_1072225" "chr16A" 95.238 21 1 0 1 21 5166847 5166867 1.1 34.6
"SNP_FB_1072225" "chr16A" 95.238 21 1 0 1 21 11169329 11169309 1.1 34.6
"SNP_FB_1072225" "chr16A" 81.081 37 6 1 2 37 7260551 7260515 3.8 32.8
"SNP_FB_1072225" "chr16A" 95 20 1 0 3 22 12546360 12546379 3.8 32.8
"SNP_FB_1072225" "chr11A" 90.909 33 3 0 1 33 4047875 4047843 0.000174 47.3
"SNP_FB_1072225" "chr11A" 93.333 30 2 0 1 30 29552200 29552229 0.000174 46.4
"SNP_FB_1072225" "chr11A" 93.333 30 2 0 1 30 35662235 35662206 0.000174 46.4
"SNP_FB_1072225" "chr11A" 93.333 30 2 0 1 30 37459721 37459750 0.000174 46.4
"SNP_FB_1072225" "chr11A" 92.308 26 2 0 1 26 6588196 6588171 0.026 39.2
"SNP_FB_1072225" "chr11A" 90 30 2 1 1 30 41982609 41982637 0.09 38.3
"SNP_FB_1072225" "chr11A" 86.207 29 4 0 1 29 40498140 40498112 0.31 35.6
"SNP_FB_1072225" "chr11A" 95.238 21 1 0 1 21 6267060 6267040 1.1 34.6
"SNP_FB_1072225" "chr11A" 95.238 21 1 0 2 22 14635277 14635297 1.1 34.6
"SNP_FB_1072225" "chr11A" 95.238 21 1 0 1 21 32835838 32835858 1.1 34.6
"SNP_FB_1072225" "chr11A" 88.462 26 3 0 9 34 35376720 35376745 1.1 34.6
"SNP_FB_1072225" "chr11A" 95.238 21 1 0 1 21 35382922 35382942 1.1 34.6
"SNP_FB_1072225" "chr11A" 95.238 21 1 0 1 21 35575987 35575967 1.1 34.6
"SNP_FB_1072225" "chr11A" 95.238 21 1 0 1 21 35576147 35576167 1.1 34.6
"SNP_FB_1072225" "chr11A" 95.238 21 1 0 1 21 35576301 35576281 1.1 34.6
"SNP_FB_1072225" "chr11A" 83.871 31 5 0 1 31 40498280 40498310 1.1 34.6
"SNP_FB_1072225" "chr11A" 91.304 23 2 0 9 31 33667429 33667451 1.1 33.7
"SNP_FB_1072225" "chr11A" 95 20 1 0 3 22 14621060 14621079 3.8 32.8
"SNP_FB_1072225" "chr11A" 90.909 22 2 0 1 22 31510659 31510638 3.8 31.9
"SNP_FB_1072225" "chr11A" 90.909 22 2 0 9 30 31612268 31612289 3.8 31.9
"SNP_FB_1072225" "chr14A" 91.429 35 2 1 1 34 25945559 25945525 0.000174 47.3
"SNP_FB_1072225" "chr14A" 93.333 30 2 0 1 30 24922113 24922084 0.000174 46.4
"SNP_FB_1072225" "chr14A" 84.211 38 6 0 1 38 21908389 21908426 0.002 42.8
"SNP_FB_1072225" "chr14A" 90 30 3 0 1 30 18374649 18374678 0.007 41.9
"SNP_FB_1072225" "chr14A" 90 30 3 0 1 30 18524141 18524170 0.007 41.9
"SNP_FB_1072225" "chr14A" 90 30 3 0 1 30 26058396 26058367 0.007 41.9
"SNP_FB_1072225" "chr14A" 83.333 36 6 0 3 38 21926182 21926217 0.026 39.2
"SNP_FB_1072225" "chr14A" 87.097 31 4 0 1 31 27139047 27139077 0.026 39.2
"SNP_FB_1072225" "chr14A" 89.286 28 3 0 4 31 31054223 31054250 0.09 38.3
"SNP_FB_1072225" "chr14A" 86.667 30 4 0 1 30 13474859 13474888 0.09 37.4
"SNP_FB_1072225" "chr14A" 86.667 30 4 0 1 30 18374510 18374481 0.09 37.4
"SNP_FB_1072225" "chr14A" 92 25 2 0 1 25 21626494 21626470 0.09 37.4
"SNP_FB_1072225" "chr14A" 81.081 37 7 0 1 37 468409 468445 0.31 36.5
"SNP_FB_1072225" "chr14A" 100 19 0 0 3 21 26423600 26423618 0.31 35.6
"SNP_FB_1072225" "chr14A" 95.238 21 1 0 10 30 1019771 1019751 1.1 34.6
"SNP_FB_1072225" "chr14A" 95 20 1 0 3 22 18522953 18522934 3.8 32.8
"SNP_FB_1072225" "chr17A" 90.909 33 3 0 3 35 15249339 15249371 0.000174 47.3
"SNP_FB_1072225" "chr17A" 93.333 30 2 0 1 30 6332093 6332122 0.000174 46.4
"SNP_FB_1072225" "chr17A" 93.333 30 2 0 1 30 9525168 9525197 0.000174 46.4
"SNP_FB_1072225" "chr17A" 93.333 30 2 0 1 30 17017403 17017432 0.000174 46.4
"SNP_FB_1072225" "chr17A" 90 30 3 0 1 30 15249196 15249167 0.007 41.9
"SNP_FB_1072225" "chr17A" 87.5 32 4 0 7 38 27138246 27138277 0.007 41
"SNP_FB_1072225" "chr17A" 95.652 23 1 0 8 30 17017262 17017240 0.09 38.3
"SNP_FB_1072225" "chr17A" 89.286 28 3 0 3 30 20605778 20605751 0.09 38.3
"SNP_FB_1072225" "chr17A" 95.455 22 1 0 9 30 757893 757872 0.31 36.5
"SNP_FB_1072225" "chr17A" 91.667 24 2 0 7 30 21769147 21769170 0.31 35.6
"SNP_FB_1072225" "chr17A" 95.238 21 1 0 1 21 13930393 13930373 1.1 34.6
"SNP_FB_1072225" "chr17A" 95.238 21 1 0 1 21 18949994 18949974 1.1 34.6
"SNP_FB_1072225" "chr17A" 95.238 21 1 0 1 21 23015431 23015451 1.1 34.6
"SNP_FB_1072225" "chr17A" 85.185 27 4 0 4 30 27318350 27318324 3.8 31.9
"SNP_FB_1072225" "chr2A" 93.333 30 2 0 1 30 5738990 5739019 0.000174 46.4
"SNP_FB_1072225" "chr2A" 100 21 0 0 1 21 4748817 4748837 0.026 39.2
"SNP_FB_1072225" "chr2A" 86.667 30 4 0 1 30 8198934 8198905 0.09 37.4
"SNP_FB_1072225" "chr2A" 85.294 34 4 1 1 34 36926552 36926520 0.31 36.5
"SNP_FB_1072225" "chr2A" 95.238 21 1 0 1 21 13619932 13619952 1.1 34.6
"SNP_FB_1072225" "chr2A" 95.238 21 1 0 1 21 14830386 14830366 1.1 34.6
"SNP_FB_1072225" "chr2A" 95.238 21 1 0 2 22 37076150 37076130 1.1 34.6
"SNP_FB_1072225" "chr2A" 100 18 0 0 33 50 13151668 13151685 1.1 33.7
"SNP_FB_1072225" "chr2A" 90.909 22 2 0 9 30 11367711 11367690 3.8 31.9
"SNP_FB_1072225" "chr2A" 90.909 22 2 0 9 30 11379894 11379873 3.8 31.9
"SNP_FB_1072225" "chr7A" 93.333 30 2 0 1 30 20988983 20988954 0.000174 46.4
"SNP_FB_1072225" "chr7A" 86.667 30 4 0 1 30 5193423 5193452 0.09 37.4
"SNP_FB_1072225" "chr7A" 95.238 21 1 0 1 21 33497849 33497869 1.1 34.6
"SNP_FB_1072225" "chr7A" 95 20 1 0 14 33 7660768 7660787 3.8 32.8
"SNP_FB_1072225" "chr7A" 90.909 22 2 0 1 22 1661147 1661126 3.8 31.9
"SNP_FB_1072225" "chr7A" 90.909 22 2 0 9 30 29961862 29961883 3.8 31.9
"SNP_FB_1072225" "chr10A" 93.333 30 2 0 1 30 28823483 28823512 0.000174 46.4
"SNP_FB_1072225" "chr10A" 93.103 29 2 0 1 29 42398843 42398871 0.000606 44.6
"SNP_FB_1072225" "chr10A" 90 30 3 0 1 30 34124071 34124100 0.007 41.9
"SNP_FB_1072225" "chr10A" 90 30 3 0 1 30 42240640 42240611 0.007 41.9
"SNP_FB_1072225" "chr10A" 90 30 3 0 1 30 42240789 42240818 0.007 41.9
"SNP_FB_1072225" "chr10A" 92.593 27 2 0 3 29 20751260 20751286 0.007 41
"SNP_FB_1072225" "chr10A" 92.593 27 2 0 3 29 20761782 20761808 0.007 41
"SNP_FB_1072225" "chr10A" 89.655 29 3 0 1 29 36746224 36746252 0.026 40.1
"SNP_FB_1072225" "chr10A" 89.286 28 3 0 5 32 39156171 39156198 0.09 38.3
"SNP_FB_1072225" "chr10A" 92 25 2 0 6 30 39525466 39525490 0.09 37.4
"SNP_FB_1072225" "chr10A" 88.889 27 3 0 12 38 18059608 18059634 0.31 36.5
"SNP_FB_1072225" "chr10A" 88.462 26 3 0 11 36 35418953 35418928 1.1 34.6
"SNP_FB_1072225" "chr10A" 95.238 21 1 0 1 21 42385905 42385885 1.1 34.6
"SNP_FB_1072225" "chr10A" 88 25 3 0 16 40 5769409 5769433 3.8 32.8
"SNP_FB_1072225" "chr10A" 83.333 30 5 0 1 30 20751106 20751077 3.8 32.8
"SNP_FB_1072225" "chr10A" 83.333 30 5 0 1 30 20761628 20761599 3.8 32.8
"SNP_FB_1072225" "chr10A" 83.333 30 5 0 1 30 28525121 28525150 3.8 32.8
"SNP_FB_1072225" "chr10A" 90.909 22 2 0 1 22 34511191 34511212 3.8 31.9
"SNP_FB_1072225" "chr10A" 90.909 22 2 0 1 22 37708079 37708100 3.8 31.9
"SNP_FB_1072225" "chr12A" 93.333 30 2 0 1 30 1720983 1720954 0.000174 46.4
"SNP_FB_1072225" "chr12A" 93.333 30 2 0 1 30 6578586 6578557 0.000174 46.4
"SNP_FB_1072225" "chr12A" 90.323 31 3 0 1 31 15032837 15032807 0.002 43.7
"SNP_FB_1072225" "chr12A" 85 40 5 1 4 42 3992402 3992363 0.002 42.8
"SNP_FB_1072225" "chr12A" 100 21 0 0 1 21 8749123 8749143 0.026 39.2
"SNP_FB_1072225" "chr12A" 100 21 0 0 1 21 29998608 29998588 0.026 39.2
"SNP_FB_1072225" "chr12A" 86.667 30 4 0 1 30 29737141 29737112 0.09 37.4
"SNP_FB_1072225" "chr12A" 89.655 29 2 1 1 29 17584920 17584893 0.31 36.5
"SNP_FB_1072225" "chr12A" 91.667 24 2 0 7 30 20367070 20367047 0.31 35.6
"SNP_FB_1072225" "chr12A" 95.238 21 1 0 1 21 6438489 6438469 1.1 34.6
"SNP_FB_1072225" "chr12A" 95.238 21 1 0 1 21 6438651 6438671 1.1 34.6
"SNP_FB_1072225" "chr12A" 95.238 21 1 0 1 21 8748961 8748941 1.1 34.6
"SNP_FB_1072225" "chr12A" 95.238 21 1 0 1 21 23475002 23474982 1.1 34.6
"SNP_FB_1072225" "chr12A" 95.238 21 1 0 1 21 24565625 24565605 1.1 34.6
"SNP_FB_1072225" "chr12A" 95.238 21 1 0 1 21 28111746 28111766 1.1 34.6
"SNP_FB_1072225" "chr12A" 95.238 21 1 0 1 21 29090008 29089988 1.1 34.6
"SNP_FB_1072225" "chr12A" 95 20 1 0 3 22 1529253 1529234 3.8 32.8
"SNP_FB_1072225" "chr12A" 95.455 22 0 1 10 30 27426477 27426498 3.8 32.8
"SNP_FB_1072225" "chr12A" 90.909 22 2 0 1 22 814282 814261 3.8 31.9
"SNP_FB_1072225" "chr12A" 85.185 27 4 0 4 30 24078205 24078179 3.8 31.9
"SNP_FB_1072225" "chr12A" 90.909 22 2 0 9 30 25524431 25524410 3.8 31.9
"SNP_FB_1072225" "chr12A" 90.909 22 2 0 1 22 25714759 25714780 3.8 31.9
"SNP_FB_1072225" "chr8A" 88.235 34 4 0 1 34 27920192 27920159 0.000606 44.6
"SNP_FB_1072225" "chr8A" 90 30 3 0 1 30 118937 118908 0.007 41.9
"SNP_FB_1072225" "chr8A" 90 30 3 0 1 30 119075 119104 0.007 41.9
"SNP_FB_1072225" "chr8A" 90 30 3 0 1 30 27111491 27111462 0.007 41.9
"SNP_FB_1072225" "chr8A" 95 20 1 0 11 30 2983481 2983462 3.8 32.8
"SNP_FB_1072225" "chr8A" 95 20 1 0 3 22 8201351 8201370 3.8 32.8
"SNP_FB_1072225" "chr8A" 88 25 3 0 10 34 12827948 12827924 3.8 32.8
"SNP_FB_1072228" "chr3A" 100 50 0 0 1 50 23180647 23180598 4.65e-18 91.5
"SNP_FB_1072228" "chr14A" 92 50 4 0 1 50 1670186 1670137 1.25e-12 73.4
"SNP_FB_1072228" "chr14A" 92 50 4 0 1 50 1682343 1682294 1.25e-12 73.4
"SNP_FB_1072228" "chr14A" 100 18 0 0 31 48 28665925 28665908 1.1 33.7
"SNP_FB_1072228" "chr15A" 92 50 4 0 1 50 5321259 5321308 1.25e-12 73.4
"SNP_FB_1072228" "chr1A" 90 50 5 0 1 50 17230243 17230194 5.31e-11 68.9
"SNP_FB_1072228" "chr1A" 90 50 5 0 1 50 17242656 17242607 5.31e-11 68.9
"SNP_FB_1072228" "chr1A" 90 50 5 0 1 50 17254582 17254533 5.31e-11 68.9
"SNP_FB_1072228" "chr1A" 95 20 1 0 26 45 20361779 20361798 3.8 32.8
"SNP_FB_1072228" "chr1A" 95 20 1 0 26 45 20376415 20376434 3.8 32.8
"SNP_FB_1072228" "chr1A" 95 20 1 0 26 45 20389733 20389752 3.8 32.8
"SNP_FB_1072228" "chr2A" 88 50 6 0 1 50 13151390 13151341 6.47e-10 64.4
"SNP_FB_1072228" "chr2A" 91.667 24 1 1 20 43 19644713 19644691 3.8 31.9
"SNP_FB_1072228" "chr4A" 82 50 9 0 1 50 21979022 21978973 1.42e-05 50.9
"SNP_FB_1072228" "chr4A" 100 17 0 0 26 42 29581209 29581193 3.8 31.9
"SNP_FB_1072228" "chr16A" 95.652 23 1 0 6 28 12573420 12573442 0.09 38.3
"SNP_FB_1072228" "chr17A" 91.304 23 2 0 22 44 9122078 9122056 1.1 33.7
"SNP_FB_1072228" "chr5A" 88.889 27 2 1 4 29 43740523 43740549 3.8 32.8
"SNP_FB_1072228" "chr13A" 88 25 3 0 9 33 2706481 2706505 3.8 32.8
"SNP_FB_1072228" "chr13A" 88 25 3 0 9 33 16580024 16580048 3.8 32.8
"SNP_FB_1072230" "chr3A" 100 50 0 0 1 50 23172431 23172382 4.65e-18 91.5
"SNP_FB_1072230" "chr3A" 84 50 1 1 1 50 23184361 23184319 9.6e-08 57.2
"SNP_FB_1072230" "chr3A" 95.238 21 1 0 7 27 34213039 34213059 1.1 34.6
"SNP_FB_1072230" "chr3A" 95 20 1 0 27 46 9746707 9746726 3.8 32.8
"SNP_FB_1072230" "chr3A" 100 17 0 0 14 30 27787881 27787897 3.8 31.9
"SNP_FB_1072230" "chr10A" 89.286 28 3 0 18 45 43206502 43206529 0.09 38.3
"SNP_FB_1072230" "chr10A" 95.238 21 1 0 27 47 8646870 8646890 1.1 34.6
"SNP_FB_1072230" "chr4A" 100 19 0 0 31 49 2652915 2652933 0.31 35.6
"SNP_FB_1072230" "chr5A" 83.333 36 5 1 15 50 12997817 12997783 0.31 35.6
"SNP_FB_1072230" "chr5A" 83.333 36 5 1 15 50 12998191 12998157 0.31 35.6
"SNP_FB_1072230" "chr5A" 100 18 0 0 11 28 41328463 41328446 1.1 33.7
"SNP_FB_1072230" "chr5A" 83.333 30 5 0 7 36 9275791 9275820 3.8 32.8
"SNP_FB_1072230" "chr5A" 90.909 22 2 0 25 46 26885760 26885781 3.8 31.9
"SNP_FB_1072230" "chr5A" 90.909 22 2 0 25 46 27122856 27122877 3.8 31.9
"SNP_FB_1072230" "chr5A" 90.909 22 2 0 13 34 41760548 41760527 3.8 31.9
"SNP_FB_1072230" "chr7A" 91.667 24 2 0 13 36 8900594 8900617 0.31 35.6
"SNP_FB_1072230" "chr7A" 88 25 3 0 18 42 15685451 15685475 3.8 32.8
"SNP_FB_1072230" "chr7A" 90.909 22 2 0 21 42 9899104 9899083 3.8 31.9
"SNP_FB_1072230" "chr9A" 100 19 0 0 13 31 9119372 9119354 0.31 35.6
"SNP_FB_1072230" "chr9A" 92 25 1 1 18 42 32795966 32795943 1.1 33.7
"SNP_FB_1072230" "chr11A" 91.667 24 2 0 7 30 35289757 35289734 0.31 35.6
"SNP_FB_1072230" "chr11A" 100 18 0 0 16 33 41704120 41704137 1.1 33.7
"SNP_FB_1072230" "chr11A" 90.909 22 2 0 3 24 20966783 20966804 3.8 31.9
"SNP_FB_1072230" "chr11A" 90.909 22 2 0 3 24 20979871 20979892 3.8 31.9
"SNP_FB_1072230" "chr13A" 91.667 24 2 0 7 30 960593 960570 0.31 35.6
"SNP_FB_1072230" "chr13A" 100 17 0 0 13 29 18225146 18225162 3.8 31.9
"SNP_FB_1072230" "chr13A" 100 17 0 0 13 29 22072437 22072421 3.8 31.9
"SNP_FB_1072230" "chr16A" 91.667 24 2 0 7 30 10649047 10649024 0.31 35.6
"SNP_FB_1072230" "chr16A" 95 20 1 0 15 34 18526552 18526571 3.8 32.8
"SNP_FB_1072230" "chr16A" 95 20 1 0 9 28 38095770 38095789 3.8 32.8
"SNP_FB_1072230" "chr16A" 88.462 26 1 1 6 29 3291669 3291694 3.8 31.9
"SNP_FB_1072230" "chr2A" 88.462 26 3 0 19 44 26852751 26852776 1.1 34.6
"SNP_FB_1072230" "chr2A" 88.462 26 3 0 19 44 26863990 26864015 1.1 34.6
"SNP_FB_1072230" "chr2A" 88 25 3 0 4 28 6154304 6154328 3.8 32.8
"SNP_FB_1072230" "chr2A" 95 20 1 0 25 44 33666372 33666353 3.8 32.8
"SNP_FB_1072230" "chr2A" 100 17 0 0 13 29 33784182 33784198 3.8 31.9
"SNP_FB_1072230" "chr8A" 95.238 21 1 0 20 40 8495626 8495606 1.1 34.6
"SNP_FB_1072230" "chr8A" 95 20 1 0 9 28 4638693 4638712 3.8 32.8
"SNP_FB_1072230" "chr8A" 95 20 1 0 9 28 6664550 6664569 3.8 32.8
"SNP_FB_1072230" "chr8A" 100 17 0 0 5 21 31084466 31084482 3.8 31.9
"SNP_FB_1072230" "chr14A" 82.857 35 4 1 12 44 28522360 28522394 1.1 34.6
"SNP_FB_1072230" "chr15A" 89.286 28 2 1 5 32 57131210 57131184 1.1 34.6
"SNP_FB_1072230" "chr15A" 92 25 1 1 19 43 23318683 23318706 1.1 33.7
"SNP_FB_1072230" "chr15A" 95 20 1 0 5 24 57146750 57146731 3.8 32.8
"SNP_FB_1072230" "chr15A" 90.909 22 2 0 9 30 15042883 15042862 3.8 31.9
"SNP_FB_1072230" "chr15A" 100 17 0 0 15 31 19025636 19025652 3.8 31.9
"SNP_FB_1072230" "chr15A" 100 17 0 0 25 41 35310268 35310284 3.8 31.9
"SNP_FB_1072230" "chr15A" 85.185 27 4 0 16 42 51939173 51939147 3.8 31.9
"SNP_FB_1072230" "chr15A" 85.185 27 4 0 16 42 51947012 51946986 3.8 31.9
"SNP_FB_1072230" "chr6A" 92 25 1 1 5 28 4069911 4069887 1.1 33.7
"SNP_FB_1072230" "chr6A" 91.304 23 2 0 6 28 31939199 31939221 1.1 33.7
"SNP_FB_1072230" "chr1A" 100 17 0 0 13 29 21868350 21868366 3.8 31.9
"SNP_FB_1072230" "chr1A" 100 17 0 0 13 29 29357390 29357374 3.8 31.9
"SNP_FB_1072230" "chr12A" 90.909 22 2 0 14 35 5973703 5973682 3.8 31.9
"SNP_FB_1072230" "chr12A" 85.185 27 4 0 8 34 28497251 28497277 3.8 31.9
"SNP_FB_1072230" "chr12A" 85.185 27 4 0 8 34 28510312 28510338 3.8 31.9
"SNP_FB_1072230" "chr17A" 90.909 22 2 0 24 45 6165649 6165670 3.8 31.9
"SNP_FB_1072230" "chr17A" 100 17 0 0 17 33 21765626 21765610 3.8 31.9
"SNP_FB_0927563" "chr2A" 100 50 0 0 1 50 28380126 28380077 4.65e-18 91.5
"SNP_FB_0927563" "chr2A" 100 50 0 0 1 50 28388686 28388637 4.65e-18 91.5
"SNP_FB_0927563" "chr2A" 83.871 31 5 0 17 47 22593491 22593521 1.1 34.6
"SNP_FB_0927563" "chr2A" 83.871 31 5 0 17 47 28416974 28416944 1.1 34.6
"SNP_FB_0927563" "chr2A" 83.871 31 5 0 17 47 32804322 32804352 1.1 34.6
"SNP_FB_0927563" "chr2A" 95 20 1 0 28 47 12193539 12193558 3.8 32.8
"SNP_FB_0927563" "chr2A" 95 20 1 0 28 47 12238354 12238373 3.8 32.8
"SNP_FB_0927563" "chr2A" 85.185 27 4 0 10 36 27312670 27312644 3.8 31.9
"SNP_FB_0927563" "chr7A" 100 40 0 0 5 44 8940440 8940479 1.25e-12 73.4
"SNP_FB_0927563" "chr7A" 87.097 31 4 0 17 47 19936476 19936506 0.026 39.2
"SNP_FB_0927563" "chr7A" 89.286 28 2 1 9 35 24800592 24800619 1.1 34.6
"SNP_FB_0927563" "chr5A" 89.655 29 3 0 19 47 13769439 13769467 0.026 40.1
"SNP_FB_0927563" "chr5A" 95 20 1 0 28 47 357341 357322 3.8 32.8
"SNP_FB_0927563" "chr5A" 83.333 30 5 0 19 48 691916 691887 3.8 32.8
"SNP_FB_0927563" "chr5A" 83.333 30 5 0 19 48 703043 703014 3.8 32.8
"SNP_FB_0927563" "chr5A" 83.333 30 5 0 19 48 12723230 12723259 3.8 32.8
"SNP_FB_0927563" "chr4A" 86.667 30 4 0 19 48 15904474 15904445 0.09 37.4
"SNP_FB_0927563" "chr4A" 83.871 31 5 0 17 47 13917867 13917897 1.1 34.6
"SNP_FB_0927563" "chr4A" 83.871 31 5 0 17 47 13929515 13929545 1.1 34.6
"SNP_FB_0927563" "chr4A" 95 20 1 0 28 47 1858295 1858276 3.8 32.8
"SNP_FB_0927563" "chr4A" 86.207 29 3 1 19 47 18855808 18855781 3.8 31.9
"SNP_FB_0927563" "chr9A" 86.667 30 4 0 19 48 29142797 29142826 0.09 37.4
"SNP_FB_0927563" "chr9A" 86.207 29 4 0 19 47 32695711 32695683 0.31 35.6
"SNP_FB_0927563" "chr3A" 86.207 29 4 0 19 47 15146642 15146614 0.31 35.6
"SNP_FB_0927563" "chr3A" 95 20 1 0 28 47 7599972 7599953 3.8 32.8
"SNP_FB_0927563" "chr3A" 91.667 24 0 1 15 38 30864669 30864648 3.8 32.8
"SNP_FB_0927563" "chr6A" 86.207 29 4 0 19 47 26546028 26546056 0.31 35.6
"SNP_FB_0927563" "chr6A" 83.333 30 5 0 19 48 25616214 25616243 3.8 32.8
"SNP_FB_0927563" "chr6A" 81.25 32 6 0 17 48 7616546 7616515 3.8 31.9
"SNP_FB_0927563" "chr6A" 85.185 27 4 0 19 45 22133094 22133120 3.8 31.9
"SNP_FB_0927563" "chr11A" 86.207 29 4 0 19 47 25467208 25467236 0.31 35.6
"SNP_FB_0927563" "chr11A" 81.818 33 6 0 15 47 14553331 14553363 1.1 33.7
"SNP_FB_0927563" "chr11A" 83.333 30 5 0 19 48 25893508 25893537 3.8 32.8
"SNP_FB_0927563" "chr11A" 85.185 27 4 0 19 45 19090198 19090172 3.8 31.9
"SNP_FB_0927563" "chr11A" 85.185 27 4 0 19 45 32038254 32038228 3.8 31.9
"SNP_FB_0927563" "chr15A" 86.207 29 4 0 19 47 44401932 44401904 0.31 35.6
"SNP_FB_0927563" "chr15A" 83.333 30 5 0 19 48 26142375 26142346 3.8 32.8
"SNP_FB_0927563" "chr8A" 95.238 21 1 0 28 48 11570106 11570126 1.1 34.6
"SNP_FB_0927563" "chr8A" 83.871 31 5 0 17 47 14489542 14489572 1.1 34.6
"SNP_FB_0927563" "chr8A" 85.185 27 4 0 19 45 14346852 14346826 3.8 31.9
"SNP_FB_0927563" "chr12A" 88.462 26 3 0 12 37 7679349 7679374 1.1 34.6
"SNP_FB_0927563" "chr12A" 83.871 31 5 0 17 47 11052044 11052074 1.1 34.6
"SNP_FB_0927563" "chr12A" 88.889 27 2 1 7 33 23430291 23430266 3.8 32.8
"SNP_FB_0927563" "chr13A" 83.871 31 5 0 17 47 41572271 41572301 1.1 34.6
"SNP_FB_0927563" "chr13A" 83.333 30 5 0 19 48 16744624 16744653 3.8 32.8
"SNP_FB_0927563" "chr13A" 83.333 30 5 0 19 48 28913986 28913957 3.8 32.8
"SNP_FB_0927563" "chr13A" 81.25 32 6 0 17 48 32376023 32375992 3.8 31.9
"SNP_FB_0927563" "chr16A" 83.871 31 5 0 17 47 18649488 18649518 1.1 34.6
"SNP_FB_0927563" "chr16A" 95 20 1 0 28 47 18608779 18608798 3.8 32.8
"SNP_FB_0927563" "chr16A" 95 20 1 0 28 47 18620563 18620582 3.8 32.8
"SNP_FB_0927563" "chr16A" 83.333 30 5 0 19 48 22728063 22728092 3.8 32.8
"SNP_FB_0927563" "chr10A" 91.304 23 2 0 11 33 37508357 37508379 1.1 33.7
"SNP_FB_0927563" "chr1A" 88.889 27 2 1 11 37 6928598 6928573 3.8 32.8
"SNP_FB_0927563" "chr1A" 95 20 1 0 28 47 16119852 16119833 3.8 32.8
"SNP_FB_0927563" "chr1A" 83.333 30 5 0 19 48 25584708 25584737 3.8 32.8
"SNP_FB_0927564" "chr2A" 96 50 2 0 1 50 28388493 28388542 2.41e-15 82.4
"SNP_FB_0927564" "chr2A" 91.304 23 2 0 3 25 4265498 4265520 1.1 33.7
"SNP_FB_0927564" "chr7A" 87.5 48 6 0 3 50 8940602 8940555 7.88e-09 60.8
"SNP_FB_0927564" "chr13A" 88.462 26 3 0 16 41 10161242 10161217 1.1 34.6
"SNP_FB_0927564" "chr12A" 91.304 23 2 0 16 38 11784535 11784513 1.1 33.7
"SNP_FB_0927564" "chr12A" 88 25 3 0 1 25 24465048 24465072 3.8 32.8
"SNP_FB_0927564" "chr15A" 100 18 0 0 19 36 51982847 51982830 1.1 33.7
"SNP_FB_0927564" "chr15A" 100 17 0 0 19 35 52000413 52000429 3.8 31.9
"SNP_FB_0927569" "chr2A" 96 50 2 0 1 50 28382423 28382472 2.41e-15 82.4
"SNP_FB_0927569" "chr7A" 94 50 3 0 1 50 8942892 8942843 1.02e-13 77.9
"SNP_FB_0927569" "chr15A" 95.238 21 1 0 8 28 3856051 3856031 1.1 34.6
"SNP_FB_0927569" "chr9A" 95 20 1 0 8 27 17803675 17803656 3.8 32.8
"SNP_FB_0927569" "chr10A" 90.909 22 2 0 11 32 42702338 42702317 3.8 31.9
"SNP_FB_0927573" "chr2A" 97.959 49 1 0 1 49 28382104 28382152 6.9e-16 85.1
"SNP_FB_0927573" "chr2A" 90.909 22 2 0 28 49 4004995 4004974 3.8 31.9
"SNP_FB_0927573" "chr7A" 88 50 4 1 1 48 8943214 8943165 7.88e-09 61.7
"SNP_FB_0927573" "chr7A" 88.462 26 3 0 25 50 7019469 7019444 1.1 34.6
"SNP_FB_0927573" "chr7A" 100 17 0 0 10 26 3467699 3467683 3.8 31.9
"SNP_FB_0927573" "chr5A" 95.238 21 1 0 29 49 10766193 10766213 1.1 34.6
"SNP_FB_0927573" "chr5A" 90.909 22 2 0 26 47 11478470 11478491 3.8 31.9
"SNP_FB_0927573" "chr5A" 100 17 0 0 27 43 30003033 30003017 3.8 31.9
"SNP_FB_0927573" "chr5A" 100 17 0 0 27 43 30013614 30013598 3.8 31.9
"SNP_FB_0927573" "chr10A" 86.667 30 2 1 20 47 40704597 40704626 1.1 34.6
"SNP_FB_0927573" "chr10A" 86.667 30 2 1 20 47 40846884 40846913 1.1 34.6
"SNP_FB_0927573" "chr10A" 100 17 0 0 10 26 16493840 16493824 3.8 31.9
"SNP_FB_0927573" "chr10A" 90.909 22 2 0 19 40 39990234 39990213 3.8 31.9
"SNP_FB_0927573" "chr17A" 77.778 45 8 1 3 45 16417358 16417402 1.1 34.6
"SNP_FB_0927573" "chr17A" 90.909 22 2 0 28 49 27930924 27930945 3.8 31.9
"SNP_FB_0927573" "chr17A" 90.909 22 2 0 28 49 27949773 27949794 3.8 31.9
"SNP_FB_0927573" "chr17A" 90.909 22 2 0 29 50 31424064 31424043 3.8 31.9
"SNP_FB_0927573" "chr8A" 100 18 0 0 32 49 24786752 24786769 1.1 33.7
"SNP_FB_0927573" "chr8A" 95 20 1 0 28 47 12253157 12253138 3.8 32.8
"SNP_FB_0927573" "chr8A" 95 20 1 0 28 47 12261143 12261124 3.8 32.8
"SNP_FB_0927573" "chr8A" 88 25 3 0 25 49 18507153 18507177 3.8 32.8
"SNP_FB_0927573" "chr8A" 95 20 1 0 28 47 24353220 24353239 3.8 32.8
"SNP_FB_0927573" "chr13A" 100 18 0 0 26 43 12264277 12264260 1.1 33.7
"SNP_FB_0927573" "chr6A" 86.207 29 2 1 21 49 24039419 24039445 3.8 32.8
"SNP_FB_0927573" "chr6A" 90.909 22 2 0 19 40 31827249 31827228 3.8 31.9
"SNP_FB_0927573" "chr9A" 95 20 1 0 21 40 10255970 10255951 3.8 32.8
"SNP_FB_0927573" "chr9A" 95 20 1 0 21 40 10275090 10275071 3.8 32.8
"SNP_FB_0927573" "chr12A" 79.412 34 0 1 24 50 19749590 19749557 3.8 32.8
"SNP_FB_0927573" "chr4A" 90.909 22 2 0 26 47 13384880 13384859 3.8 31.9
"SNP_FB_0927573" "chr15A" 85.714 28 1 1 23 47 28838297 28838270 3.8 31.9
"SNP_FB_0932003" "chr3A" 100 50 0 0 1 50 25380804 25380853 4.65e-18 91.5
"SNP_FB_0932003" "chr3A" 100 20 0 0 1 20 30266747 30266766 0.09 37.4
"SNP_FB_0932003" "chr3A" 95 20 1 0 29 48 14884269 14884288 3.8 32.8
"SNP_FB_0932003" "chr4A" 88 25 3 0 4 28 20136417 20136393 3.8 32.8
"SNP_FB_0932003" "chr8A" 100 17 0 0 15 31 4412354 4412338 3.8 31.9
"SNP_FB_0932003" "chr11A" 90.909 22 2 0 3 24 19126967 19126946 3.8 31.9
"SNP_FB_0932003" "chr17A" 86.207 29 3 1 1 29 635125 635098 3.8 31.9
"SNP_FB_0932246" "chr3A" 100 50 0 0 1 50 16594478 16594527 4.65e-18 91.5
"SNP_FB_0932246" "chr12A" 89.744 39 4 0 10 48 14049166 14049128 1.17e-06 53.6
"SNP_FB_0932246" "chr12A" 82.051 39 7 0 9 47 13552128 13552166 0.026 40.1
"SNP_FB_0932246" "chr14A" 87.805 41 5 0 10 50 14140528 14140488 4.08e-06 52.7
"SNP_FB_0932246" "chr14A" 95 20 1 0 19 38 22615670 22615689 3.8 32.8
"SNP_FB_0932246" "chr5A" 82 50 9 0 1 50 24985745 24985696 1.42e-05 50.9
"SNP_FB_0932246" "chr15A" 87.179 39 5 0 12 50 40788214 40788176 4.97e-05 49.1
"SNP_FB_0932246" "chr15A" 78.723 47 10 0 1 47 56142801 56142755 0.007 41
"SNP_FB_0932246" "chr15A" 78.723 47 10 0 1 47 56154853 56154807 0.007 41
"SNP_FB_0932246" "chr15A" 78.723 47 10 0 1 47 56161698 56161652 0.007 41
"SNP_FB_0932246" "chr15A" 85.294 34 5 0 17 50 15917344 15917377 0.026 40.1
"SNP_FB_0932246" "chr15A" 78.049 41 9 0 10 50 37099331 37099371 1.1 34.6
"SNP_FB_0932246" "chr15A" 91.304 23 2 0 27 49 53971482 53971460 1.1 33.7
"SNP_FB_0932246" "chr11A" 85.366 41 6 0 10 50 24630386 24630346 4.97e-05 48.2
"SNP_FB_0932246" "chr11A" 83.784 37 6 0 11 47 27596494 27596530 0.007 41
"SNP_FB_0932246" "chr11A" 78.723 47 10 0 1 47 32346127 32346173 0.007 41
"SNP_FB_0932246" "chr6A" 80.851 47 9 0 1 47 13950800 13950754 0.000606 45.5
"SNP_FB_0932246" "chr1A" 78.947 38 8 0 10 47 11350915 11350878 1.1 33.7
"SNP_FB_0932246" "chr9A" 85.714 28 4 0 11 38 27302629 27302602 1.1 33.7
"SNP_FB_0932246" "chr9A" 85.714 28 4 0 11 38 27309656 27309629 1.1 33.7
"SNP_FB_0932246" "chr2A" 75.556 45 11 0 1 45 38872170 38872214 3.8 32.8
"SNP_FB_0932246" "chr17A" 74.468 47 12 0 2 48 12706561 12706515 3.8 31.9
"SNP_FB_0932248" "chr3A" 79.032 62 1 1 1 50 16595631 16595692 7.88e-09 60.8
"SNP_FB_0932248" "chr3A" 85.185 27 4 0 1 27 10367024 10367050 3.8 31.9
"SNP_FB_0932248" "chr13A" 84.211 38 6 0 1 38 25836992 25836955 0.002 42.8
"SNP_FB_0932248" "chr13A" 84.211 38 6 0 1 38 25848444 25848407 0.002 42.8
"SNP_FB_0932248" "chr4A" 95.652 23 1 0 1 23 13813331 13813309 0.09 38.3
"SNP_FB_0932248" "chr14A" 85.714 28 4 0 1 28 14139121 14139094 1.1 33.7
"SNP_FB_0932248" "chr10A" 83.333 30 5 0 1 30 33077768 33077739 3.8 32.8
"SNP_FB_0932248" "chr10A" 83.333 30 5 0 1 30 33087682 33087653 3.8 32.8
"SNP_FB_0932248" "chr15A" 95 20 1 0 7 26 9239807 9239826 3.8 32.8
"SNP_FB_0932248" "chr15A" 95 20 1 0 7 26 9251755 9251774 3.8 32.8
"SNP_FB_0932248" "chr5A" 81.25 32 6 0 2 33 10324803 10324834 3.8 31.9
"SNP_FB_0932248" "chr6A" 90.909 22 2 0 1 22 32861640 32861661 3.8 31.9
"SNP_FB_0932248" "chr7A" 100 17 0 0 15 31 22266126 22266142 3.8 31.9
"SNP_FB_0932248" "chr9A" 90.909 22 2 0 5 26 10266867 10266888 3.8 31.9
"SNP_FB_0932248" "chr9A" 90.909 22 2 0 5 26 10285987 10286008 3.8 31.9
"SNP_FB_0932248" "chr9A" 90.909 22 2 0 5 26 10309325 10309346 3.8 31.9
"SNP_FB_0385336" "chr3A" 100 48 0 0 3 50 25479964 25480011 5.67e-17 87.8
"SNP_FB_0385336" "chr3A" 90 30 2 1 3 31 29637142 29637171 0.09 38.3
"SNP_FB_0385336" "chr3A" 95.833 24 0 1 23 45 7491078 7491101 0.31 36.5
"SNP_FB_0385336" "chr3A" 95.455 22 1 0 5 26 25206931 25206952 0.31 36.5
"SNP_FB_0385336" "chr3A" 91.667 24 2 0 3 26 30494621 30494644 0.31 35.6
"SNP_FB_0385336" "chr3A" 100 18 0 0 5 22 11270406 11270423 1.1 33.7
"SNP_FB_0385336" "chr3A" 100 18 0 0 5 22 11299282 11299299 1.1 33.7
"SNP_FB_0385336" "chr3A" 100 18 0 0 5 22 11313336 11313353 1.1 33.7
"SNP_FB_0385336" "chr3A" 100 18 0 0 5 22 11334708 11334725 1.1 33.7
"SNP_FB_0385336" "chr3A" 95 20 1 0 3 22 4226627 4226608 3.8 32.8
"SNP_FB_0385336" "chr3A" 88.889 27 2 1 3 29 5175451 5175426 3.8 32.8
"SNP_FB_0385336" "chr3A" 81.818 33 2 1 3 35 6000319 6000291 3.8 32.8
"SNP_FB_0385336" "chr3A" 95 20 1 0 16 35 6034989 6035008 3.8 32.8
"SNP_FB_0385336" "chr3A" 95 20 1 0 3 22 36528586 36528567 3.8 32.8
"SNP_FB_0385336" "chr3A" 100 17 0 0 19 35 13059233 13059217 3.8 31.9
"SNP_FB_0385336" "chr3A" 100 17 0 0 16 32 17865670 17865654 3.8 31.9
"SNP_FB_0385336" "chr3A" 90.909 22 2 0 3 24 21915342 21915363 3.8 31.9
"SNP_FB_0385336" "chr11A" 91.667 36 1 1 15 50 30068207 30068240 1.42e-05 50
"SNP_FB_0385336" "chr11A" 92 25 2 0 3 27 1794665 1794641 0.09 37.4
"SNP_FB_0385336" "chr11A" 95.455 22 1 0 3 24 5502052 5502031 0.31 36.5
"SNP_FB_0385336" "chr11A" 95.455 22 1 0 3 24 5512418 5512397 0.31 36.5
"SNP_FB_0385336" "chr11A" 87.879 33 2 2 4 36 37999253 37999223 0.31 35.6
"SNP_FB_0385336" "chr11A" 84.848 33 4 1 3 35 41006303 41006272 1.1 34.6
"SNP_FB_0385336" "chr11A" 85.714 28 4 0 9 36 32329151 32329178 1.1 33.7
"SNP_FB_0385336" "chr11A" 100 17 0 0 3 19 1465034 1465018 3.8 31.9
"SNP_FB_0385336" "chr11A" 100 17 0 0 3 19 1514707 1514691 3.8 31.9
"SNP_FB_0385336" "chr11A" 100 17 0 0 3 19 1550478 1550462 3.8 31.9
"SNP_FB_0385336" "chr11A" 100 17 0 0 3 19 1594950 1594934 3.8 31.9
"SNP_FB_0385336" "chr11A" 100 17 0 0 3 19 1630721 1630705 3.8 31.9
"SNP_FB_0385336" "chr11A" 100 17 0 0 3 19 1782728 1782712 3.8 31.9
"SNP_FB_0385336" "chr11A" 90.909 22 2 0 3 24 6737441 6737462 3.8 31.9
"SNP_FB_0385336" "chr11A" 100 17 0 0 3 19 32554844 32554860 3.8 31.9
"SNP_FB_0385336" "chr11A" 100 17 0 0 3 19 36984239 36984255 3.8 31.9
"SNP_FB_0385336" "chr11A" 86.207 29 3 1 9 36 39301165 39301137 3.8 31.9
"SNP_FB_0385336" "chr5A" 85.294 34 5 0 2 35 32102128 32102095 0.026 40.1
"SNP_FB_0385336" "chr5A" 95.238 21 1 0 15 35 30259053 30259073 1.1 34.6
"SNP_FB_0385336" "chr5A" 95 20 1 0 3 22 20690379 20690398 3.8 32.8
"SNP_FB_0385336" "chr5A" 95 20 1 0 18 37 25795691 25795710 3.8 32.8
"SNP_FB_0385336" "chr5A" 95 20 1 0 18 37 25808356 25808375 3.8 32.8
"SNP_FB_0385336" "chr5A" 95 20 1 0 3 22 37808651 37808670 3.8 32.8
"SNP_FB_0385336" "chr5A" 85.185 27 4 0 9 35 2870460 2870486 3.8 31.9
"SNP_FB_0385336" "chr5A" 85.185 27 4 0 9 35 2881133 2881159 3.8 31.9
"SNP_FB_0385336" "chr5A" 91.667 24 1 1 10 32 3086587 3086610 3.8 31.9
"SNP_FB_0385336" "chr5A" 100 17 0 0 3 19 11717161 11717145 3.8 31.9
"SNP_FB_0385336" "chr5A" 100 17 0 0 25 41 19390462 19390446 3.8 31.9
"SNP_FB_0385336" "chr5A" 88.462 26 1 1 3 26 20016468 20016443 3.8 31.9
"SNP_FB_0385336" "chr5A" 83.333 36 4 2 3 36 35069383 35069348 3.8 31.9
"SNP_FB_0385336" "chr5A" 100 17 0 0 1 17 37057599 37057615 3.8 31.9
"SNP_FB_0385336" "chr15A" 87.097 31 4 0 6 36 9764883 9764913 0.026 39.2
"SNP_FB_0385336" "chr15A" 82.353 34 6 0 3 36 4406595 4406562 0.31 35.6
"SNP_FB_0385336" "chr15A" 85.714 28 4 0 9 36 28429830 28429857 1.1 33.7
"SNP_FB_0385336" "chr15A" 92 25 1 1 3 26 30486516 30486540 1.1 33.7
"SNP_FB_0385336" "chr15A" 91.304 23 2 0 3 25 49331326 49331348 1.1 33.7
"SNP_FB_0385336" "chr15A" 100 17 0 0 3 19 607989 607973 3.8 31.9
"SNP_FB_0385336" "chr15A" 100 17 0 0 3 19 620250 620234 3.8 31.9
"SNP_FB_0385336" "chr15A" 100 17 0 0 21 37 9809799 9809815 3.8 31.9
"SNP_FB_0385336" "chr15A" 100 17 0 0 3 19 12030326 12030342 3.8 31.9
"SNP_FB_0385336" "chr15A" 82.353 34 5 1 3 36 15084027 15083995 3.8 31.9
"SNP_FB_0385336" "chr9A" 96 25 0 1 3 26 7914687 7914711 0.09 38.3
"SNP_FB_0385336" "chr9A" 87.5 32 3 1 3 34 29570355 29570325 0.09 37.4
"SNP_FB_0385336" "chr9A" 92.308 26 1 1 3 28 31786967 31786991 0.31 35.6
"SNP_FB_0385336" "chr9A" 91.304 23 2 0 3 25 14763567 14763589 1.1 33.7
"SNP_FB_0385336" "chr9A" 92 25 1 1 3 27 29563450 29563427 1.1 33.7
"SNP_FB_0385336" "chr9A" 84.375 32 4 1 6 36 6868205 6868174 3.8 32.8
"SNP_FB_0385336" "chr9A" 88.462 26 1 1 3 26 4056907 4056882 3.8 31.9
"SNP_FB_0385336" "chr12A" 95.652 23 1 0 3 25 18044206 18044228 0.09 38.3
"SNP_FB_0385336" "chr12A" 95.652 23 1 0 3 25 18055515 18055537 0.09 38.3
"SNP_FB_0385336" "chr12A" 95.652 23 0 1 3 24 6199527 6199505 1.1 34.6
"SNP_FB_0385336" "chr12A" 100 18 0 0 2 19 3511186 3511169 1.1 33.7
"SNP_FB_0385336" "chr12A" 100 18 0 0 3 20 7734690 7734673 1.1 33.7
"SNP_FB_0385336" "chr12A" 91.304 23 2 0 3 25 18172050 18172072 1.1 33.7
"SNP_FB_0385336" "chr12A" 90.909 22 2 0 3 24 5377457 5377478 3.8 31.9
"SNP_FB_0385336" "chr12A" 100 17 0 0 5 21 10674670 10674654 3.8 31.9
"SNP_FB_0385336" "chr12A" 90.909 22 2 0 13 34 16241353 16241374 3.8 31.9
"SNP_FB_0385336" "chr12A" 100 17 0 0 12 28 18958313 18958297 3.8 31.9
"SNP_FB_0385336" "chr12A" 100 17 0 0 3 19 29304274 29304258 3.8 31.9
"SNP_FB_0385336" "chr13A" 92.593 27 0 1 10 34 22678995 22679021 0.09 38.3
"SNP_FB_0385336" "chr13A" 87.097 31 1 1 5 35 5386540 5386513 0.09 37.4
"SNP_FB_0385336" "chr13A" 87.097 31 2 1 18 46 2955089 2955119 0.31 36.5
"SNP_FB_0385336" "chr13A" 95.238 21 1 0 3 23 21705971 21705951 1.1 34.6
"SNP_FB_0385336" "chr13A" 88.462 26 3 0 11 36 35115631 35115656 1.1 34.6
"SNP_FB_0385336" "chr13A" 95 20 1 0 16 35 12783041 12783060 3.8 32.8
"SNP_FB_0385336" "chr13A" 82.353 34 5 1 3 35 28373609 28373642 3.8 31.9
"SNP_FB_0385336" "chr13A" 82.353 34 5 1 3 35 28387249 28387282 3.8 31.9
"SNP_FB_0385336" "chr13A" 90.909 22 2 0 3 24 37947233 37947254 3.8 31.9
"SNP_FB_0385336" "chr2A" 87.5 32 3 1 3 34 36998505 36998475 0.09 37.4
"SNP_FB_0385336" "chr2A" 100 17 0 0 3 19 15450600 15450584 3.8 31.9
"SNP_FB_0385336" "chr2A" 100 17 0 0 3 19 15461367 15461351 3.8 31.9
"SNP_FB_0385336" "chr4A" 92 25 2 0 10 34 18346873 18346897 0.09 37.4
"SNP_FB_0385336" "chr4A" 89.286 28 1 1 8 35 29130040 29130015 0.31 35.6
"SNP_FB_0385336" "chr4A" 95 20 1 0 15 34 18941247 18941266 3.8 32.8
"SNP_FB_0385336" "chr4A" 100 17 0 0 3 19 17218050 17218066 3.8 31.9
"SNP_FB_0385336" "chr4A" 100 17 0 0 3 19 25241062 25241046 3.8 31.9
"SNP_FB_0385336" "chr6A" 89.655 29 2 1 3 30 24265265 24265237 0.31 36.5
"SNP_FB_0385336" "chr6A" 88.462 26 3 0 23 48 31454738 31454763 1.1 34.6
"SNP_FB_0385336" "chr6A" 95 20 1 0 16 35 8650895 8650876 3.8 32.8
"SNP_FB_0385336" "chr6A" 82.353 34 5 1 3 35 6733504 6733537 3.8 31.9
"SNP_FB_0385336" "chr6A" 100 17 0 0 16 32 30857629 30857613 3.8 31.9
"SNP_FB_0385336" "chr14A" 100 19 0 0 1 19 30018189 30018207 0.31 35.6
"SNP_FB_0385336" "chr14A" 100 18 0 0 3 20 7212569 7212552 1.1 33.7
"SNP_FB_0385336" "chr14A" 95 20 1 0 3 22 305697 305716 3.8 32.8
"SNP_FB_0385336" "chr14A" 88 25 3 0 3 27 8608426 8608450 3.8 32.8
"SNP_FB_0385336" "chr14A" 88 25 3 0 9 33 21795174 21795150 3.8 32.8
"SNP_FB_0385336" "chr14A" 88.889 27 2 1 16 42 27043037 27043062 3.8 32.8
"SNP_FB_0385336" "chr14A" 91.667 24 1 1 3 26 26625440 26625418 3.8 31.9
"SNP_FB_0385336" "chr14A" 91.667 24 1 1 3 25 29086635 29086612 3.8 31.9
"SNP_FB_0385336" "chr7A" 89.286 28 2 1 3 30 15684307 15684281 1.1 34.6
"SNP_FB_0385336" "chr7A" 100 17 0 0 3 19 2281735 2281719 3.8 31.9
"SNP_FB_0385336" "chr8A" 95.238 21 1 0 3 23 21129390 21129370 1.1 34.6
"SNP_FB_0385336" "chr8A" 85.714 28 4 0 3 30 914602 914629 1.1 33.7
"SNP_FB_0385336" "chr8A" 91.667 24 0 1 3 26 3297433 3297412 3.8 32.8
"SNP_FB_0385336" "chr8A" 95 20 1 0 5 24 26204682 26204663 3.8 32.8
"SNP_FB_0385336" "chr8A" 95 20 1 0 18 37 28073503 28073522 3.8 32.8
"SNP_FB_0385336" "chr16A" 95.238 21 1 0 7 27 3939968 3939948 1.1 34.6
"SNP_FB_0385336" "chr16A" 100 18 0 0 11 28 39401475 39401458 1.1 33.7
"SNP_FB_0385336" "chr16A" 95 20 1 0 3 22 25051929 25051910 3.8 32.8
"SNP_FB_0385336" "chr16A" 84.848 33 2 2 3 34 8180473 8180443 3.8 31.9
"SNP_FB_0385336" "chr16A" 100 17 0 0 3 19 14936217 14936201 3.8 31.9
"SNP_FB_0385336" "chr17A" 95.238 21 1 0 5 25 4801152 4801172 1.1 34.6
"SNP_FB_0385336" "chr17A" 82.353 34 3 1 3 36 7750491 7750461 1.1 33.7
"SNP_FB_0385336" "chr17A" 100 18 0 0 3 20 13012020 13012003 1.1 33.7
"SNP_FB_0385336" "chr17A" 95 20 1 0 16 35 11198696 11198677 3.8 32.8
"SNP_FB_0385336" "chr17A" 95 20 1 0 18 37 15846415 15846434 3.8 32.8
"SNP_FB_0385336" "chr17A" 90.909 22 2 0 3 24 7055939 7055960 3.8 31.9
"SNP_FB_0385336" "chr10A" 100 18 0 0 3 20 5499371 5499388 1.1 33.7
"SNP_FB_0385336" "chr10A" 100 18 0 0 3 20 28325657 28325674 1.1 33.7
"SNP_FB_0385336" "chr10A" 91.304 23 2 0 10 32 37856140 37856118 1.1 33.7
"SNP_FB_0385336" "chr10A" 88.889 27 2 1 2 28 1526195 1526220 3.8 32.8
"SNP_FB_0385336" "chr10A" 95 20 1 0 17 36 4281269 4281250 3.8 32.8
"SNP_FB_0385336" "chr10A" 95 20 1 0 3 22 30955738 30955719 3.8 32.8
"SNP_FB_0385336" "chr10A" 95 20 1 0 16 35 42878028 42878047 3.8 32.8
"SNP_FB_0385336" "chr10A" 90.909 22 2 0 16 37 11589163 11589142 3.8 31.9
"SNP_FB_0385336" "chr10A" 90.909 22 2 0 20 41 42266908 42266887 3.8 31.9
"SNP_FB_0385336" "chr1A" 95 20 1 0 19 38 16977604 16977585 3.8 32.8
"SNP_FB_0385336" "chr1A" 95 20 1 0 16 35 30810354 30810335 3.8 32.8
"SNP_FB_0385336" "chr1A" 100 17 0 0 16 32 6311135 6311151 3.8 31.9
"SNP_FB_0385336" "chr1A" 90.909 22 2 0 3 24 14561877 14561898 3.8 31.9
"SNP_FB_0385336" "chr1A" 100 17 0 0 5 21 24737989 24737973 3.8 31.9
"SNP_FB_0385351" "chr3A" 100 50 0 0 1 50 25484576 25484625 4.65e-18 91.5
"SNP_FB_0385351" "chr11A" 93.75 48 3 0 3 50 30082424 30082471 1.25e-12 74.3
"SNP_FB_0385351" "chr4A" 91.667 24 1 1 13 35 28607454 28607477 3.8 31.9
"SNP_FB_0385351" "chr13A" 100 17 0 0 23 39 39172353 39172337 3.8 31.9
"SNP_FB_0385352" "chr3A" 100 50 0 0 1 50 25484745 25484696 4.65e-18 91.5
"SNP_FB_0385352" "chr3A" 86.207 29 3 1 14 42 16357499 16357472 3.8 31.9
"SNP_FB_0385352" "chr11A" 98 50 1 0 1 50 30082591 30082542 1.98e-16 86.9
"SNP_FB_0385352" "chr1A" 90.909 22 2 0 7 28 22841693 22841714 3.8 31.9
"SNP_FB_0385352" "chr2A" 90.909 22 2 0 7 28 875923 875902 3.8 31.9
"SNP_FB_0385352" "chr2A" 90.909 22 2 0 7 28 38584220 38584199 3.8 31.9
"SNP_FB_0385352" "chr4A" 90.909 22 2 0 7 28 30967968 30967947 3.8 31.9
"SNP_FB_0385352" "chr5A" 90.909 22 2 0 7 28 27984212 27984191 3.8 31.9
"SNP_FB_0385352" "chr5A" 90.909 22 2 0 7 28 28520253 28520274 3.8 31.9
"SNP_FB_0385352" "chr5A" 90.909 22 2 0 7 28 28530072 28530093 3.8 31.9
"SNP_FB_0385352" "chr5A" 90.909 22 2 0 7 28 45959027 45959006 3.8 31.9
"SNP_FB_0385352" "chr7A" 85.185 27 4 0 13 39 11582450 11582476 3.8 31.9
"SNP_FB_0385352" "chr7A" 90.909 22 2 0 7 28 20238899 20238920 3.8 31.9
"SNP_FB_0385352" "chr7A" 90.909 22 2 0 7 28 27618024 27618003 3.8 31.9
"SNP_FB_0385352" "chr7A" 100 17 0 0 4 20 32689943 32689959 3.8 31.9
"SNP_FB_0385352" "chr9A" 90.909 22 2 0 7 28 5821600 5821621 3.8 31.9
"SNP_FB_0385352" "chr9A" 90.909 22 2 0 7 28 9011617 9011596 3.8 31.9
"SNP_FB_0385352" "chr9A" 90.909 22 2 0 7 28 13700009 13699988 3.8 31.9
"SNP_FB_0385352" "chr10A" 90.909 22 2 0 7 28 40455081 40455060 3.8 31.9
"SNP_FB_0385352" "chr13A" 90.909 22 2 0 7 28 38168844 38168865 3.8 31.9
"SNP_FB_0385352" "chr14A" 90.909 22 2 0 7 28 633157 633178 3.8 31.9
"SNP_FB_0385352" "chr15A" 90.909 22 2 0 7 28 13799336 13799357 3.8 31.9
"SNP_FB_0385352" "chr16A" 90.909 22 2 0 7 28 594899 594878 3.8 31.9
"SNP_FB_0385352" "chr16A" 90.909 22 2 0 7 28 1178789 1178810 3.8 31.9
"SNP_FB_0385352" "chr16A" 90.909 22 2 0 7 28 4133710 4133731 3.8 31.9
"SNP_FB_0385352" "chr17A" 90.909 22 2 0 7 28 17390286 17390265 3.8 31.9
"SNP_FB_0400909" "chr1A" 100 50 0 0 1 50 4500412 4500461 4.65e-18 91.5
"SNP_FB_0400909" "chr1A" 92 50 4 0 1 50 291296 291247 1.25e-12 73.4
"SNP_FB_0400909" "chr1A" 92 50 4 0 1 50 578428 578379 1.25e-12 73.4
"SNP_FB_0400909" "chr1A" 92 50 4 0 1 50 827383 827334 1.25e-12 73.4
"SNP_FB_0400909" "chr1A" 92 50 4 0 1 50 959214 959263 1.25e-12 73.4
"SNP_FB_0400909" "chr1A" 92 50 4 0 1 50 1182003 1182052 1.25e-12 73.4
"SNP_FB_0400909" "chr1A" 92 50 4 0 1 50 1191606 1191655 1.25e-12 73.4
"SNP_FB_0400909" "chr1A" 92 50 4 0 1 50 2350149 2350100 1.25e-12 73.4
"SNP_FB_0400909" "chr1A" 92 50 4 0 1 50 3814878 3814927 1.25e-12 73.4
"SNP_FB_0400909" "chr1A" 92 50 4 0 1 50 6343675 6343724 1.25e-12 73.4
"SNP_FB_0400909" "chr1A" 92 50 4 0 1 50 9307344 9307393 1.25e-12 73.4
"SNP_FB_0400909" "chr1A" 92 50 4 0 1 50 9315134 9315183 1.25e-12 73.4
"SNP_FB_0400909" "chr1A" 90 50 5 0 1 50 587995 587946 5.31e-11 68.9
"SNP_FB_0400909" "chr1A" 90 50 5 0 1 50 2369472 2369423 5.31e-11 68.9
"SNP_FB_0400909" "chr1A" 90 50 5 0 1 50 3296690 3296641 5.31e-11 68.9
"SNP_FB_0400909" "chr1A" 90 50 5 0 1 50 3304920 3304871 5.31e-11 68.9
"SNP_FB_0400909" "chr1A" 90 50 5 0 1 50 4426951 4426902 5.31e-11 68.9
"SNP_FB_0400909" "chr1A" 90 50 5 0 1 50 6237811 6237860 5.31e-11 68.9
"SNP_FB_0400909" "chr1A" 90 50 5 0 1 50 6245591 6245640 5.31e-11 68.9
"SNP_FB_0400909" "chr1A" 90 50 5 0 1 50 6390014 6390063 5.31e-11 68.9
"SNP_FB_0400909" "chr1A" 90 50 5 0 1 50 9449982 9449933 5.31e-11 68.9
"SNP_FB_0400909" "chr1A" 90 50 4 1 1 50 4482735 4482783 6.47e-10 65.3
"SNP_FB_0400909" "chr1A" 88 50 6 0 1 50 38568 38519 6.47e-10 64.4
"SNP_FB_0400909" "chr1A" 88 50 6 0 1 50 114804 114755 6.47e-10 64.4
"SNP_FB_0400909" "chr1A" 88 50 6 0 1 50 234408 234457 6.47e-10 64.4
"SNP_FB_0400909" "chr1A" 88 50 6 0 1 50 1792207 1792158 6.47e-10 64.4
"SNP_FB_0400909" "chr1A" 88 50 6 0 1 50 1792473 1792424 6.47e-10 64.4
"SNP_FB_0400909" "chr1A" 88 50 6 0 1 50 1800641 1800592 6.47e-10 64.4
"SNP_FB_0400909" "chr1A" 88 50 6 0 1 50 4038784 4038833 6.47e-10 64.4
"SNP_FB_0400909" "chr1A" 88 50 6 0 1 50 4046502 4046551 6.47e-10 64.4
"SNP_FB_0400909" "chr1A" 88 50 6 0 1 50 4731995 4732044 6.47e-10 64.4
"SNP_FB_0400909" "chr1A" 88 50 6 0 1 50 5246140 5246091 6.47e-10 64.4
"SNP_FB_0400909" "chr1A" 88 50 6 0 1 50 5640590 5640639 6.47e-10 64.4
"SNP_FB_0400909" "chr1A" 88 50 6 0 1 50 5809838 5809789 6.47e-10 64.4
"SNP_FB_0400909" "chr1A" 88 50 6 0 1 50 6548605 6548556 6.47e-10 64.4
"SNP_FB_0400909" "chr1A" 88 50 6 0 1 50 11525036 11525085 6.47e-10 64.4
"SNP_FB_0400909" "chr1A" 86 50 7 0 1 50 294394 294345 2.75e-08 59.9
"SNP_FB_0400909" "chr1A" 86 50 7 0 1 50 3526749 3526798 2.75e-08 59.9
"SNP_FB_0400909" "chr1A" 86 50 7 0 1 50 3534672 3534721 2.75e-08 59.9
"SNP_FB_0400909" "chr1A" 86 50 7 0 1 50 4165005 4165054 2.75e-08 59.9
"SNP_FB_0400909" "chr1A" 86 50 7 0 1 50 5668478 5668429 2.75e-08 59.9
"SNP_FB_0400909" "chr1A" 86 50 7 0 1 50 6885536 6885487 2.75e-08 59.9
"SNP_FB_0400909" "chr1A" 86 50 7 0 1 50 6893606 6893557 2.75e-08 59.9
"SNP_FB_0400909" "chr1A" 86 50 7 0 1 50 9650551 9650600 2.75e-08 59.9
"SNP_FB_0400909" "chr1A" 86 50 7 0 1 50 9658352 9658401 2.75e-08 59.9
"SNP_FB_0400909" "chr1A" 86 50 7 0 1 50 13267639 13267590 2.75e-08 59.9
"SNP_FB_0400909" "chr1A" 86 50 7 0 1 50 31554604 31554653 2.75e-08 59.9
"SNP_FB_0400909" "chr1A" 84 50 8 0 1 50 360883 360932 3.35e-07 55.4
"SNP_FB_0400909" "chr1A" 84 50 8 0 1 50 368641 368690 3.35e-07 55.4
"SNP_FB_0400909" "chr1A" 84 50 8 0 1 50 437700 437749 3.35e-07 55.4
"SNP_FB_0400909" "chr1A" 84 50 8 0 1 50 445557 445606 3.35e-07 55.4
"SNP_FB_0400909" "chr1A" 84 50 8 0 1 50 457827 457876 3.35e-07 55.4
"SNP_FB_0400909" "chr1A" 84 50 8 0 1 50 600272 600223 3.35e-07 55.4
"SNP_FB_0400909" "chr1A" 84 50 8 0 1 50 729724 729675 3.35e-07 55.4
"SNP_FB_0400909" "chr1A" 84 50 8 0 1 50 934762 934713 3.35e-07 55.4
"SNP_FB_0400909" "chr1A" 84 50 8 0 1 50 942597 942548 3.35e-07 55.4
"SNP_FB_0400909" "chr1A" 84 50 8 0 1 50 1084833 1084784 3.35e-07 55.4
"SNP_FB_0400909" "chr1A" 84 50 8 0 1 50 1244548 1244499 3.35e-07 55.4
"SNP_FB_0400909" "chr1A" 84 50 8 0 1 50 1497389 1497340 3.35e-07 55.4
"SNP_FB_0400909" "chr1A" 84 50 8 0 1 50 1518322 1518273 3.35e-07 55.4
"SNP_FB_0400909" "chr1A" 84 50 8 0 1 50 1848423 1848472 3.35e-07 55.4
"SNP_FB_0400909" "chr1A" 84 50 8 0 1 50 1889734 1889783 3.35e-07 55.4
"SNP_FB_0400909" "chr1A" 84 50 8 0 1 50 1901455 1901406 3.35e-07 55.4
"SNP_FB_0400909" "chr1A" 84 50 8 0 1 50 1909299 1909250 3.35e-07 55.4
"SNP_FB_0400909" "chr1A" 84 50 8 0 1 50 2006939 2006890 3.35e-07 55.4
"SNP_FB_0400909" "chr1A" 84 50 8 0 1 50 2017802 2017753 3.35e-07 55.4
"SNP_FB_0400909" "chr1A" 84 50 8 0 1 50 2025667 2025618 3.35e-07 55.4
"SNP_FB_0400909" "chr1A" 84 50 8 0 1 50 2097293 2097244 3.35e-07 55.4
"SNP_FB_0400909" "chr1A" 84 50 8 0 1 50 2105139 2105090 3.35e-07 55.4
"SNP_FB_0400909" "chr1A" 84 50 8 0 1 50 2335798 2335749 3.35e-07 55.4
"SNP_FB_0400909" "chr1A" 84 50 8 0 1 50 2435576 2435625 3.35e-07 55.4
"SNP_FB_0400909" "chr1A" 84 50 8 0 1 50 2444474 2444523 3.35e-07 55.4
"SNP_FB_0400909" "chr1A" 84 50 8 0 1 50 2637662 2637613 3.35e-07 55.4
"SNP_FB_0400909" "chr1A" 84 50 8 0 1 50 2645631 2645582 3.35e-07 55.4
"SNP_FB_0400909" "chr1A" 84 50 8 0 1 50 4165528 4165577 3.35e-07 55.4
"SNP_FB_0400909" "chr1A" 84 50 8 0 1 50 4375461 4375412 3.35e-07 55.4
"SNP_FB_0400909" "chr1A" 84 50 8 0 1 50 4699031 4699080 3.35e-07 55.4
"SNP_FB_0400909" "chr1A" 84 50 8 0 1 50 5016701 5016652 3.35e-07 55.4
"SNP_FB_0400909" "chr1A" 84 50 8 0 1 50 5111043 5110994 3.35e-07 55.4
"SNP_FB_0400909" "chr1A" 84 50 8 0 1 50 5561757 5561708 3.35e-07 55.4
"SNP_FB_0400909" "chr1A" 84 50 8 0 1 50 5912740 5912789 3.35e-07 55.4
"SNP_FB_0400909" "chr1A" 84 50 8 0 1 50 5920594 5920643 3.35e-07 55.4
"SNP_FB_0400909" "chr1A" 84 50 8 0 1 50 5946327 5946376 3.35e-07 55.4
"SNP_FB_0400909" "chr1A" 84 50 8 0 1 50 6045177 6045128 3.35e-07 55.4
"SNP_FB_0400909" "chr1A" 84 50 8 0 1 50 6215710 6215661 3.35e-07 55.4
"SNP_FB_0400909" "chr1A" 84 50 8 0 1 50 6436182 6436231 3.35e-07 55.4
"SNP_FB_0400909" "chr1A" 84 50 8 0 1 50 6960320 6960271 3.35e-07 55.4
"SNP_FB_0400909" "chr1A" 84 50 8 0 1 50 6985123 6985074 3.35e-07 55.4
"SNP_FB_0400909" "chr1A" 84 50 8 0 1 50 8182649 8182698 3.35e-07 55.4
"SNP_FB_0400909" "chr1A" 84 50 8 0 1 50 8264215 8264264 3.35e-07 55.4
"SNP_FB_0400909" "chr1A" 84 50 8 0 1 50 8272075 8272124 3.35e-07 55.4
"SNP_FB_0400909" "chr1A" 84 50 8 0 1 50 8676149 8676100 3.35e-07 55.4
"SNP_FB_0400909" "chr1A" 84 50 8 0 1 50 8680198 8680247 3.35e-07 55.4
"SNP_FB_0400909" "chr1A" 84 50 8 0 1 50 8688039 8688088 3.35e-07 55.4
"SNP_FB_0400909" "chr1A" 84 50 8 0 1 50 8924904 8924953 3.35e-07 55.4
"SNP_FB_0400909" "chr1A" 84 50 8 0 1 50 9016920 9016871 3.35e-07 55.4
"SNP_FB_0400909" "chr1A" 84 50 8 0 1 50 9473045 9472996 3.35e-07 55.4
"SNP_FB_0400909" "chr1A" 84 50 8 0 1 50 9485467 9485418 3.35e-07 55.4
"SNP_FB_0400909" "chr1A" 84 50 8 0 1 50 10824068 10824117 3.35e-07 55.4
"SNP_FB_0400909" "chr1A" 84 50 8 0 1 50 10838535 10838584 3.35e-07 55.4
"SNP_FB_0400909" "chr1A" 84 50 8 0 1 50 11517276 11517325 3.35e-07 55.4
"SNP_FB_0400909" "chr1A" 84 50 8 0 1 50 12290511 12290560 3.35e-07 55.4
"SNP_FB_0400909" "chr1A" 84 50 8 0 1 50 12298407 12298456 3.35e-07 55.4
"SNP_FB_0400909" "chr1A" 84 50 8 0 1 50 14081231 14081182 3.35e-07 55.4
"SNP_FB_0400909" "chr1A" 84 50 8 0 1 50 14189178 14189129 3.35e-07 55.4
"SNP_FB_0400909" "chr1A" 84 50 8 0 1 50 14327306 14327257 3.35e-07 55.4
"SNP_FB_0400909" "chr1A" 84 50 8 0 1 50 14335135 14335086 3.35e-07 55.4
"SNP_FB_0400909" "chr1A" 84 50 8 0 1 50 14343093 14343044 3.35e-07 55.4
"SNP_FB_0400909" "chr1A" 84 50 8 0 1 50 14347053 14347004 3.35e-07 55.4
"SNP_FB_0400909" "chr1A" 84 50 8 0 1 50 29464777 29464826 3.35e-07 55.4
"SNP_FB_0400909" "chr1A" 84 50 8 0 1 50 29472733 29472782 3.35e-07 55.4
"SNP_FB_0400909" "chr1A" 84.783 46 7 0 1 46 515799 515754 4.08e-06 52.7
"SNP_FB_0400909" "chr1A" 82 50 9 0 1 50 64485 64436 1.42e-05 50.9
"SNP_FB_0400909" "chr1A" 82 50 9 0 1 50 304097 304048 1.42e-05 50.9
"SNP_FB_0400909" "chr1A" 84.444 45 7 0 1 45 791355 791399 1.42e-05 50.9
"SNP_FB_0400909" "chr1A" 82 50 9 0 1 50 1157330 1157281 1.42e-05 50.9
"SNP_FB_0400909" "chr1A" 82 50 9 0 1 50 1864376 1864425 1.42e-05 50.9
"SNP_FB_0400909" "chr1A" 82 50 9 0 1 50 1880408 1880457 1.42e-05 50.9
"SNP_FB_0400909" "chr1A" 82 50 9 0 1 50 1899911 1899960 1.42e-05 50.9
"SNP_FB_0400909" "chr1A" 82 50 9 0 1 50 3137966 3138015 1.42e-05 50.9
"SNP_FB_0400909" "chr1A" 82 50 9 0 1 50 3198779 3198828 1.42e-05 50.9
"SNP_FB_0400909" "chr1A" 82 50 9 0 1 50 6916292 6916243 1.42e-05 50.9
"SNP_FB_0400909" "chr1A" 82 50 9 0 1 50 6934435 6934386 1.42e-05 50.9
"SNP_FB_0400909" "chr1A" 82 50 9 0 1 50 9493329 9493280 1.42e-05 50.9
"SNP_FB_0400909" "chr1A" 82 50 9 0 1 50 13819007 13818958 1.42e-05 50.9
"SNP_FB_0400909" "chr1A" 82.609 46 8 0 1 46 508306 508261 4.97e-05 48.2
"SNP_FB_0400909" "chr1A" 88.889 36 4 0 4 39 9721694 9721659 4.97e-05 48.2
"SNP_FB_0400909" "chr1A" 80 50 10 0 1 50 7738112 7738161 0.000174 46.4
"SNP_FB_0400909" "chr1A" 88 25 3 0 2 26 13883747 13883771 3.8 32.8
"SNP_FB_0400909" "chr8A" 94 50 3 0 1 50 26006201 26006250 1.02e-13 77.9
"SNP_FB_0400909" "chr8A" 92 50 4 0 1 50 18227350 18227399 1.25e-12 73.4
"SNP_FB_0400909" "chr8A" 91.837 49 4 0 1 49 16682822 16682870 4.36e-12 71.6
"SNP_FB_0400909" "chr8A" 90 50 5 0 1 50 17560413 17560462 5.31e-11 68.9
"SNP_FB_0400909" "chr8A" 90 50 5 0 1 50 17738931 17738980 5.31e-11 68.9
"SNP_FB_0400909" "chr8A" 90 50 5 0 1 50 17750667 17750716 5.31e-11 68.9
"SNP_FB_0400909" "chr8A" 90 50 5 0 1 50 18234939 18234988 5.31e-11 68.9
"SNP_FB_0400909" "chr8A" 90 50 5 0 1 50 18248178 18248227 5.31e-11 68.9
"SNP_FB_0400909" "chr8A" 88 50 6 0 1 50 16324975 16325024 6.47e-10 64.4
"SNP_FB_0400909" "chr8A" 88 50 6 0 1 50 16610730 16610779 6.47e-10 64.4
"SNP_FB_0400909" "chr8A" 88 50 6 0 1 50 16962085 16962036 6.47e-10 64.4
"SNP_FB_0400909" "chr8A" 88 50 6 0 1 50 16974738 16974689 6.47e-10 64.4
"SNP_FB_0400909" "chr8A" 88 50 6 0 1 50 17032968 17032919 6.47e-10 64.4
"SNP_FB_0400909" "chr8A" 88 50 6 0 1 50 17049748 17049699 6.47e-10 64.4
"SNP_FB_0400909" "chr8A" 88 50 6 0 1 50 17120497 17120448 6.47e-10 64.4
"SNP_FB_0400909" "chr8A" 88 50 6 0 1 50 17137277 17137228 6.47e-10 64.4
"SNP_FB_0400909" "chr8A" 86 50 7 0 1 50 16334565 16334614 2.75e-08 59.9
"SNP_FB_0400909" "chr8A" 86 50 7 0 1 50 16602116 16602165 2.75e-08 59.9
"SNP_FB_0400909" "chr8A" 86 50 7 0 1 50 17182677 17182726 2.75e-08 59.9
"SNP_FB_0400909" "chr8A" 86 50 7 0 1 50 17200175 17200224 2.75e-08 59.9
"SNP_FB_0400909" "chr8A" 86 50 7 0 1 50 17212062 17212111 2.75e-08 59.9
"SNP_FB_0400909" "chr8A" 86 50 7 0 1 50 18684412 18684363 2.75e-08 59.9
"SNP_FB_0400909" "chr8A" 86 50 7 0 1 50 23372835 23372786 2.75e-08 59.9
"SNP_FB_0400909" "chr8A" 84 50 8 0 1 50 17358334 17358285 3.35e-07 55.4
"SNP_FB_0400909" "chr8A" 84 50 8 0 1 50 17764423 17764374 3.35e-07 55.4
"SNP_FB_0400909" "chr8A" 84 50 8 0 1 50 17775864 17775815 3.35e-07 55.4
"SNP_FB_0400909" "chr8A" 84 50 8 0 1 50 17789010 17788961 3.35e-07 55.4
"SNP_FB_0400909" "chr8A" 84 50 8 0 1 50 18003808 18003857 3.35e-07 55.4
"SNP_FB_0400909" "chr8A" 84 50 8 0 1 50 18011652 18011701 3.35e-07 55.4
"SNP_FB_0400909" "chr8A" 84 50 8 0 1 50 18330017 18330066 3.35e-07 55.4
"SNP_FB_0400909" "chr8A" 84 50 8 0 1 50 18670783 18670832 3.35e-07 55.4
"SNP_FB_0400909" "chr8A" 84 50 8 0 1 50 18679556 18679507 3.35e-07 55.4
"SNP_FB_0400909" "chr8A" 84 50 8 0 1 50 18822540 18822589 3.35e-07 55.4
"SNP_FB_0400909" "chr8A" 84 50 8 0 1 50 19335109 19335060 3.35e-07 55.4
"SNP_FB_0400909" "chr8A" 84 50 8 0 1 50 19346953 19346904 3.35e-07 55.4
"SNP_FB_0400909" "chr8A" 84 50 8 0 1 50 24788081 24788130 3.35e-07 55.4
"SNP_FB_0400909" "chr8A" 84 50 8 0 1 50 25831509 25831558 3.35e-07 55.4
"SNP_FB_0400909" "chr8A" 84 50 8 0 1 50 25869379 25869428 3.35e-07 55.4
"SNP_FB_0400909" "chr8A" 84 50 8 0 1 50 25898998 25899047 3.35e-07 55.4
"SNP_FB_0400909" "chr8A" 83.673 49 8 0 1 49 17903034 17902986 1.17e-06 53.6
"SNP_FB_0400909" "chr8A" 83.673 49 8 0 1 49 23380626 23380578 1.17e-06 53.6
"SNP_FB_0400909" "chr8A" 83.673 49 8 0 1 49 23390332 23390284 1.17e-06 53.6
"SNP_FB_0400909" "chr8A" 82 50 9 0 1 50 13265409 13265360 1.42e-05 50.9
"SNP_FB_0400909" "chr8A" 82 50 9 0 1 50 16360918 16360967 1.42e-05 50.9
"SNP_FB_0400909" "chr8A" 82 50 9 0 1 50 17709350 17709301 1.42e-05 50.9
"SNP_FB_0400909" "chr8A" 82 50 9 0 1 50 17716760 17716711 1.42e-05 50.9
"SNP_FB_0400909" "chr8A" 82 50 9 0 1 50 18662945 18662994 1.42e-05 50.9
"SNP_FB_0400909" "chr8A" 82 50 9 0 1 50 29797684 29797733 1.42e-05 50.9
"SNP_FB_0400909" "chr8A" 82.222 45 8 0 6 50 17184397 17184441 0.000174 46.4
"SNP_FB_0400909" "chr8A" 82.222 45 8 0 6 50 17192222 17192266 0.000174 46.4
"SNP_FB_0400909" "chr8A" 82.222 45 8 0 6 50 17204109 17204153 0.000174 46.4
"SNP_FB_0400909" "chr9A" 94 50 3 0 1 50 17882513 17882562 1.02e-13 77.9
"SNP_FB_0400909" "chr9A" 92 50 4 0 1 50 24116620 24116571 1.25e-12 73.4
"SNP_FB_0400909" "chr9A" 90 50 5 0 1 50 23132910 23132959 5.31e-11 68.9
"SNP_FB_0400909" "chr9A" 90 50 5 0 1 50 23150390 23150439 5.31e-11 68.9
"SNP_FB_0400909" "chr9A" 90 50 5 0 1 50 23771839 23771790 5.31e-11 68.9
"SNP_FB_0400909" "chr9A" 90 50 5 0 1 50 24794981 24794932 5.31e-11 68.9
"SNP_FB_0400909" "chr9A" 88 50 6 0 1 50 8919278 8919327 6.47e-10 64.4
"SNP_FB_0400909" "chr9A" 88 50 6 0 1 50 21453217 21453266 6.47e-10 64.4
"SNP_FB_0400909" "chr9A" 88 50 6 0 1 50 22251795 22251844 6.47e-10 64.4
"SNP_FB_0400909" "chr9A" 88 50 6 0 1 50 24170521 24170472 6.47e-10 64.4
"SNP_FB_0400909" "chr9A" 88 50 6 0 1 50 24180536 24180487 6.47e-10 64.4
"SNP_FB_0400909" "chr9A" 86 50 7 0 1 50 21161630 21161679 2.75e-08 59.9
"SNP_FB_0400909" "chr9A" 86 50 7 0 1 50 21449720 21449769 2.75e-08 59.9
"SNP_FB_0400909" "chr9A" 86 50 7 0 1 50 22447522 22447571 2.75e-08 59.9
"SNP_FB_0400909" "chr9A" 86 50 7 0 1 50 22455318 22455367 2.75e-08 59.9
"SNP_FB_0400909" "chr9A" 86 50 7 0 1 50 23065330 23065281 2.75e-08 59.9
"SNP_FB_0400909" "chr9A" 86 50 7 0 1 50 23127849 23127800 2.75e-08 59.9
"SNP_FB_0400909" "chr9A" 86 50 7 0 1 50 23438673 23438722 2.75e-08 59.9
"SNP_FB_0400909" "chr9A" 86 50 7 0 1 50 24462879 24462830 2.75e-08 59.9
"SNP_FB_0400909" "chr9A" 86 50 7 0 1 50 24476563 24476612 2.75e-08 59.9
"SNP_FB_0400909" "chr9A" 86 50 7 0 1 50 24482865 24482914 2.75e-08 59.9
"SNP_FB_0400909" "chr9A" 86 50 7 0 1 50 25939019 25938970 2.75e-08 59.9
"SNP_FB_0400909" "chr9A" 86 50 7 0 1 50 27275569 27275520 2.75e-08 59.9
"SNP_FB_0400909" "chr9A" 86 50 7 0 1 50 28034301 28034350 2.75e-08 59.9
"SNP_FB_0400909" "chr9A" 86 50 7 0 1 50 28045413 28045462 2.75e-08 59.9
"SNP_FB_0400909" "chr9A" 85.714 49 7 0 1 49 24122974 24122926 9.6e-08 58.1
"SNP_FB_0400909" "chr9A" 84 50 8 0 1 50 14866088 14866039 3.35e-07 55.4
"SNP_FB_0400909" "chr9A" 84 50 8 0 1 50 16693301 16693252 3.35e-07 55.4
"SNP_FB_0400909" "chr9A" 84 50 8 0 1 50 16705969 16705920 3.35e-07 55.4
"SNP_FB_0400909" "chr9A" 84 50 8 0 1 50 17110614 17110565 3.35e-07 55.4
"SNP_FB_0400909" "chr9A" 84 50 8 0 1 50 17118770 17118721 3.35e-07 55.4
"SNP_FB_0400909" "chr9A" 84 50 8 0 1 50 18248019 18247970 3.35e-07 55.4
"SNP_FB_0400909" "chr9A" 84 50 8 0 1 50 19368858 19368809 3.35e-07 55.4
"SNP_FB_0400909" "chr9A" 84 50 8 0 1 50 19716018 19715969 3.35e-07 55.4
"SNP_FB_0400909" "chr9A" 84 50 8 0 1 50 22078056 22078007 3.35e-07 55.4
"SNP_FB_0400909" "chr9A" 84 50 8 0 1 50 22352613 22352662 3.35e-07 55.4
"SNP_FB_0400909" "chr9A" 84 50 8 0 1 50 22360458 22360507 3.35e-07 55.4
"SNP_FB_0400909" "chr9A" 84 50 8 0 1 50 23162265 23162314 3.35e-07 55.4
"SNP_FB_0400909" "chr9A" 84 50 8 0 1 50 23170134 23170183 3.35e-07 55.4
"SNP_FB_0400909" "chr9A" 84 50 8 0 1 50 23346120 23346169 3.35e-07 55.4
"SNP_FB_0400909" "chr9A" 84 50 8 0 1 50 23407522 23407473 3.35e-07 55.4
"SNP_FB_0400909" "chr9A" 84 50 8 0 1 50 23981021 23981070 3.35e-07 55.4
"SNP_FB_0400909" "chr9A" 84 50 8 0 1 50 24192341 24192292 3.35e-07 55.4
"SNP_FB_0400909" "chr9A" 84 50 8 0 1 50 24415202 24415251 3.35e-07 55.4
"SNP_FB_0400909" "chr9A" 84 50 8 0 1 50 24432810 24432859 3.35e-07 55.4
"SNP_FB_0400909" "chr9A" 84 50 8 0 1 50 24467353 24467304 3.35e-07 55.4
"SNP_FB_0400909" "chr9A" 84 50 8 0 1 50 24500071 24500120 3.35e-07 55.4
"SNP_FB_0400909" "chr9A" 84 50 8 0 1 50 24510154 24510203 3.35e-07 55.4
"SNP_FB_0400909" "chr9A" 84 50 8 0 1 50 24573608 24573657 3.35e-07 55.4
"SNP_FB_0400909" "chr9A" 84 50 8 0 1 50 24581434 24581483 3.35e-07 55.4
"SNP_FB_0400909" "chr9A" 84 50 8 0 1 50 24714280 24714329 3.35e-07 55.4
"SNP_FB_0400909" "chr9A" 84 50 8 0 1 50 24969229 24969278 3.35e-07 55.4
"SNP_FB_0400909" "chr9A" 84 50 8 0 1 50 25223370 25223321 3.35e-07 55.4
"SNP_FB_0400909" "chr9A" 84 50 8 0 1 50 25255685 25255636 3.35e-07 55.4
"SNP_FB_0400909" "chr9A" 84 50 8 0 1 50 25266883 25266834 3.35e-07 55.4
"SNP_FB_0400909" "chr9A" 84 50 8 0 1 50 25274723 25274674 3.35e-07 55.4
"SNP_FB_0400909" "chr9A" 84 50 8 0 1 50 25282103 25282054 3.35e-07 55.4
"SNP_FB_0400909" "chr9A" 84 50 8 0 1 50 25293941 25293892 3.35e-07 55.4
"SNP_FB_0400909" "chr9A" 84 50 8 0 1 50 25639741 25639790 3.35e-07 55.4
"SNP_FB_0400909" "chr9A" 84 50 8 0 1 50 26001456 26001505 3.35e-07 55.4
"SNP_FB_0400909" "chr9A" 84 50 8 0 1 50 26005825 26005874 3.35e-07 55.4
"SNP_FB_0400909" "chr9A" 84 50 8 0 1 50 26129590 26129639 3.35e-07 55.4
"SNP_FB_0400909" "chr9A" 84 50 8 0 1 50 26533729 26533778 3.35e-07 55.4
"SNP_FB_0400909" "chr9A" 84 50 8 0 1 50 26957969 26958018 3.35e-07 55.4
"SNP_FB_0400909" "chr9A" 84 50 8 0 1 50 27498062 27498013 3.35e-07 55.4
"SNP_FB_0400909" "chr9A" 84 50 8 0 1 50 27593806 27593757 3.35e-07 55.4
"SNP_FB_0400909" "chr9A" 84 50 8 0 1 50 28505791 28505840 3.35e-07 55.4
"SNP_FB_0400909" "chr9A" 84 50 8 0 1 50 29867216 29867167 3.35e-07 55.4
"SNP_FB_0400909" "chr9A" 84 50 8 0 1 50 32857177 32857226 3.35e-07 55.4
"SNP_FB_0400909" "chr9A" 84 50 8 0 1 50 34607622 34607573 3.35e-07 55.4
"SNP_FB_0400909" "chr9A" 84 50 8 0 1 50 34615571 34615522 3.35e-07 55.4
"SNP_FB_0400909" "chr9A" 83.673 49 8 0 2 50 26555921 26555969 1.17e-06 53.6
"SNP_FB_0400909" "chr9A" 82 50 9 0 1 50 24201122 24201073 1.42e-05 50.9
"SNP_FB_0400909" "chr9A" 82 50 9 0 1 50 27622840 27622791 1.42e-05 50.9
"SNP_FB_0400909" "chr9A" 82 50 9 0 1 50 28495666 28495715 1.42e-05 50.9
"SNP_FB_0400909" "chr9A" 87.179 39 5 0 1 39 15203717 15203679 4.97e-05 49.1
"SNP_FB_0400909" "chr9A" 87.179 39 5 0 1 39 15211555 15211517 4.97e-05 49.1
"SNP_FB_0400909" "chr9A" 82.222 45 8 0 1 45 22085887 22085843 0.000174 46.4
"SNP_FB_0400909" "chr9A" 80 50 10 0 1 50 26965823 26965872 0.000174 46.4
"SNP_FB_0400909" "chr9A" 84.615 39 6 0 1 39 28307327 28307365 0.000606 44.6
"SNP_FB_0400909" "chr10A" 94 50 3 0 1 50 12313318 12313269 1.02e-13 77.9
"SNP_FB_0400909" "chr10A" 94 50 3 0 1 50 12324701 12324652 1.02e-13 77.9
"SNP_FB_0400909" "chr10A" 92 50 4 0 1 50 5270168 5270217 1.25e-12 73.4
"SNP_FB_0400909" "chr10A" 92 50 4 0 1 50 13384911 13384960 1.25e-12 73.4
"SNP_FB_0400909" "chr10A" 90 50 5 0 1 50 20800172 20800123 5.31e-11 68.9
"SNP_FB_0400909" "chr10A" 88 50 6 0 1 50 14579547 14579596 6.47e-10 64.4
"SNP_FB_0400909" "chr10A" 88 50 6 0 1 50 14590579 14590628 6.47e-10 64.4
"SNP_FB_0400909" "chr10A" 88 50 6 0 1 50 27609198 27609149 6.47e-10 64.4
"SNP_FB_0400909" "chr10A" 86 50 7 0 1 50 15010577 15010528 2.75e-08 59.9
"SNP_FB_0400909" "chr10A" 86 50 7 0 1 50 16232321 16232272 2.75e-08 59.9
"SNP_FB_0400909" "chr10A" 86 50 7 0 1 50 16241581 16241532 2.75e-08 59.9
"SNP_FB_0400909" "chr10A" 86 50 7 0 1 50 17184277 17184326 2.75e-08 59.9
"SNP_FB_0400909" "chr10A" 86 50 7 0 1 50 17894182 17894133 2.75e-08 59.9
"SNP_FB_0400909" "chr10A" 85.417 48 7 0 1 48 16187924 16187877 3.35e-07 56.3
"SNP_FB_0400909" "chr10A" 84 50 8 0 1 50 7115 7164 3.35e-07 55.4
"SNP_FB_0400909" "chr10A" 84 50 8 0 1 50 6618405 6618356 3.35e-07 55.4
"SNP_FB_0400909" "chr10A" 84 50 8 0 1 50 12465265 12465314 3.35e-07 55.4
"SNP_FB_0400909" "chr10A" 84 50 8 0 1 50 14275008 14274959 3.35e-07 55.4
"SNP_FB_0400909" "chr10A" 84 50 8 0 1 50 14957450 14957499 3.35e-07 55.4
"SNP_FB_0400909" "chr10A" 84 50 8 0 1 50 14967116 14967165 3.35e-07 55.4
"SNP_FB_0400909" "chr10A" 84 50 8 0 1 50 15661946 15661995 3.35e-07 55.4
"SNP_FB_0400909" "chr10A" 84 50 8 0 1 50 15961425 15961376 3.35e-07 55.4
"SNP_FB_0400909" "chr10A" 84 50 8 0 1 50 15969373 15969324 3.35e-07 55.4
"SNP_FB_0400909" "chr10A" 84 50 8 0 1 50 15977562 15977513 3.35e-07 55.4
"SNP_FB_0400909" "chr10A" 84 50 8 0 1 50 15983564 15983515 3.35e-07 55.4
"SNP_FB_0400909" "chr10A" 84 50 8 0 1 50 16084450 16084401 3.35e-07 55.4
"SNP_FB_0400909" "chr10A" 84 50 8 0 1 50 16092295 16092246 3.35e-07 55.4
"SNP_FB_0400909" "chr10A" 84 50 8 0 1 50 16096731 16096682 3.35e-07 55.4
"SNP_FB_0400909" "chr10A" 84 50 8 0 1 50 16104576 16104527 3.35e-07 55.4
"SNP_FB_0400909" "chr10A" 84 50 8 0 1 50 16219801 16219752 3.35e-07 55.4
"SNP_FB_0400909" "chr10A" 84 50 8 0 1 50 18040960 18041009 3.35e-07 55.4
"SNP_FB_0400909" "chr10A" 84 50 8 0 1 50 20349366 20349415 3.35e-07 55.4
"SNP_FB_0400909" "chr10A" 84 50 8 0 1 50 20357323 20357372 3.35e-07 55.4
"SNP_FB_0400909" "chr10A" 84 50 8 0 1 50 20798049 20798098 3.35e-07 55.4
"SNP_FB_0400909" "chr10A" 83.333 48 8 0 3 50 11214617 11214664 4.08e-06 51.8
"SNP_FB_0400909" "chr10A" 84.444 45 7 0 1 45 7052410 7052454 1.42e-05 50.9
"SNP_FB_0400909" "chr10A" 82 50 9 0 1 50 11206823 11206872 1.42e-05 50.9
"SNP_FB_0400909" "chr10A" 82 50 9 0 1 50 14555700 14555651 1.42e-05 50.9
"SNP_FB_0400909" "chr10A" 82 50 9 0 1 50 18817320 18817271 1.42e-05 50.9
"SNP_FB_0400909" "chr10A" 82 50 9 0 1 50 35899240 35899191 1.42e-05 50.9
"SNP_FB_0400909" "chr13A" 94 50 3 0 1 50 45821903 45821854 1.02e-13 77.9
"SNP_FB_0400909" "chr13A" 92 50 4 0 1 50 21931379 21931428 1.25e-12 73.4
"SNP_FB_0400909" "chr13A" 92 50 4 0 1 50 30614622 30614671 1.25e-12 73.4
"SNP_FB_0400909" "chr13A" 92 50 4 0 1 50 31395396 31395445 1.25e-12 73.4
"SNP_FB_0400909" "chr13A" 92 50 4 0 1 50 32991780 32991829 1.25e-12 73.4
"SNP_FB_0400909" "chr13A" 92 50 4 0 1 50 33005896 33005945 1.25e-12 73.4
"SNP_FB_0400909" "chr13A" 92 50 4 0 1 50 33212889 33212840 1.25e-12 73.4
"SNP_FB_0400909" "chr13A" 92 50 4 0 1 50 36662911 36662960 1.25e-12 73.4
"SNP_FB_0400909" "chr13A" 92 50 4 0 1 50 43872916 43872965 1.25e-12 73.4
"SNP_FB_0400909" "chr13A" 92 50 4 0 1 50 43885784 43885833 1.25e-12 73.4
"SNP_FB_0400909" "chr13A" 92 50 4 0 1 50 43899006 43899055 1.25e-12 73.4
"SNP_FB_0400909" "chr13A" 92 50 4 0 1 50 43910366 43910415 1.25e-12 73.4
"SNP_FB_0400909" "chr13A" 92 50 4 0 1 50 43990072 43990023 1.25e-12 73.4
"SNP_FB_0400909" "chr13A" 92 50 4 0 1 50 44014121 44014072 1.25e-12 73.4
"SNP_FB_0400909" "chr13A" 92 50 4 0 1 50 44025746 44025697 1.25e-12 73.4
"SNP_FB_0400909" "chr13A" 91.667 48 4 0 1 48 29843507 29843460 1.52e-11 69.8
"SNP_FB_0400909" "chr13A" 90 50 5 0 1 50 31403830 31403879 5.31e-11 68.9
"SNP_FB_0400909" "chr13A" 90 50 5 0 1 50 33336774 33336823 5.31e-11 68.9
"SNP_FB_0400909" "chr13A" 90 50 5 0 1 50 35244249 35244200 5.31e-11 68.9
"SNP_FB_0400909" "chr13A" 90 50 5 0 1 50 38295187 38295138 5.31e-11 68.9
"SNP_FB_0400909" "chr13A" 90 50 5 0 1 50 38302960 38302911 5.31e-11 68.9
"SNP_FB_0400909" "chr13A" 90 50 5 0 1 50 38995867 38995916 5.31e-11 68.9
"SNP_FB_0400909" "chr13A" 90 50 5 0 1 50 45942995 45942946 5.31e-11 68.9
"SNP_FB_0400909" "chr13A" 88 50 6 0 1 50 22699207 22699256 6.47e-10 64.4
"SNP_FB_0400909" "chr13A" 88 50 6 0 1 50 23924009 23924058 6.47e-10 64.4
"SNP_FB_0400909" "chr13A" 88 50 6 0 1 50 23931752 23931801 6.47e-10 64.4
"SNP_FB_0400909" "chr13A" 88 50 6 0 1 50 24794952 24794903 6.47e-10 64.4
"SNP_FB_0400909" "chr13A" 88 50 6 0 1 50 30083798 30083749 6.47e-10 64.4
"SNP_FB_0400909" "chr13A" 88 50 6 0 1 50 30089301 30089252 6.47e-10 64.4
"SNP_FB_0400909" "chr13A" 88 50 6 0 1 50 31961953 31962002 6.47e-10 64.4
"SNP_FB_0400909" "chr13A" 88 50 6 0 1 50 31973410 31973459 6.47e-10 64.4
"SNP_FB_0400909" "chr13A" 88 50 6 0 1 50 33013619 33013668 6.47e-10 64.4
"SNP_FB_0400909" "chr13A" 88 50 6 0 1 50 40210713 40210762 6.47e-10 64.4
"SNP_FB_0400909" "chr13A" 88 50 6 0 1 50 42430960 42430911 6.47e-10 64.4
"SNP_FB_0400909" "chr13A" 88 50 6 0 1 50 43060205 43060156 6.47e-10 64.4
"SNP_FB_0400909" "chr13A" 88 50 6 0 1 50 43590845 43590894 6.47e-10 64.4
"SNP_FB_0400909" "chr13A" 88 50 6 0 1 50 44342015 44342064 6.47e-10 64.4
"SNP_FB_0400909" "chr13A" 86 50 7 0 1 50 22570847 22570798 2.75e-08 59.9
"SNP_FB_0400909" "chr13A" 86 50 7 0 1 50 22578510 22578461 2.75e-08 59.9
"SNP_FB_0400909" "chr13A" 86 50 7 0 1 50 25488461 25488412 2.75e-08 59.9
"SNP_FB_0400909" "chr13A" 86 50 7 0 1 50 25504402 25504353 2.75e-08 59.9
"SNP_FB_0400909" "chr13A" 86 50 7 0 1 50 28190732 28190683 2.75e-08 59.9
"SNP_FB_0400909" "chr13A" 86 50 7 0 1 50 28375848 28375897 2.75e-08 59.9
"SNP_FB_0400909" "chr13A" 86 50 7 0 1 50 28383719 28383768 2.75e-08 59.9
"SNP_FB_0400909" "chr13A" 86 50 7 0 1 50 28389488 28389537 2.75e-08 59.9
"SNP_FB_0400909" "chr13A" 86 50 7 0 1 50 28397359 28397408 2.75e-08 59.9
"SNP_FB_0400909" "chr13A" 86 50 7 0 1 50 28408795 28408844 2.75e-08 59.9
"SNP_FB_0400909" "chr13A" 86 50 7 0 1 50 28803997 28804046 2.75e-08 59.9
"SNP_FB_0400909" "chr13A" 86 50 7 0 1 50 29593593 29593642 2.75e-08 59.9
"SNP_FB_0400909" "chr13A" 86 50 7 0 1 50 29622418 29622467 2.75e-08 59.9
"SNP_FB_0400909" "chr13A" 86 50 7 0 1 50 30119369 30119320 2.75e-08 59.9
"SNP_FB_0400909" "chr13A" 86 50 7 0 1 50 30560175 30560224 2.75e-08 59.9
"SNP_FB_0400909" "chr13A" 86 50 7 0 1 50 30664469 30664420 2.75e-08 59.9
"SNP_FB_0400909" "chr13A" 86 50 7 0 1 50 30972211 30972162 2.75e-08 59.9
"SNP_FB_0400909" "chr13A" 86 50 7 0 1 50 31333556 31333605 2.75e-08 59.9
"SNP_FB_0400909" "chr13A" 86 50 7 0 1 50 31819194 31819243 2.75e-08 59.9
"SNP_FB_0400909" "chr13A" 86 50 7 0 1 50 31887172 31887123 2.75e-08 59.9
"SNP_FB_0400909" "chr13A" 86 50 7 0 1 50 32086057 32086106 2.75e-08 59.9
"SNP_FB_0400909" "chr13A" 86 50 7 0 1 50 32098878 32098927 2.75e-08 59.9
"SNP_FB_0400909" "chr13A" 86 50 7 0 1 50 32105814 32105863 2.75e-08 59.9
"SNP_FB_0400909" "chr13A" 86 50 7 0 1 50 32115069 32115118 2.75e-08 59.9
"SNP_FB_0400909" "chr13A" 86 50 7 0 1 50 32126083 32126132 2.75e-08 59.9
"SNP_FB_0400909" "chr13A" 86 50 7 0 1 50 32141486 32141535 2.75e-08 59.9
"SNP_FB_0400909" "chr13A" 86 50 7 0 1 50 32152500 32152549 2.75e-08 59.9
"SNP_FB_0400909" "chr13A" 86 50 7 0 1 50 32164013 32164062 2.75e-08 59.9
"SNP_FB_0400909" "chr13A" 86 50 7 0 1 50 32378573 32378524 2.75e-08 59.9
"SNP_FB_0400909" "chr13A" 86 50 7 0 1 50 32512137 32512186 2.75e-08 59.9
"SNP_FB_0400909" "chr13A" 86 50 7 0 1 50 32519905 32519954 2.75e-08 59.9
"SNP_FB_0400909" "chr13A" 86 50 7 0 1 50 33227489 33227538 2.75e-08 59.9
"SNP_FB_0400909" "chr13A" 86 50 7 0 1 50 33236367 33236416 2.75e-08 59.9
"SNP_FB_0400909" "chr13A" 86 50 7 0 1 50 33244157 33244206 2.75e-08 59.9
"SNP_FB_0400909" "chr13A" 86 50 7 0 1 50 33247137 33247186 2.75e-08 59.9
"SNP_FB_0400909" "chr13A" 86 50 7 0 1 50 34793191 34793240 2.75e-08 59.9
"SNP_FB_0400909" "chr13A" 86 50 7 0 1 50 38342446 38342397 2.75e-08 59.9
"SNP_FB_0400909" "chr13A" 86 50 7 0 1 50 41728225 41728274 2.75e-08 59.9
"SNP_FB_0400909" "chr13A" 86 50 7 0 1 50 44122555 44122604 2.75e-08 59.9
"SNP_FB_0400909" "chr13A" 86 50 7 0 1 50 44370538 44370587 2.75e-08 59.9
"SNP_FB_0400909" "chr13A" 86 50 7 0 1 50 44490081 44490130 2.75e-08 59.9
"SNP_FB_0400909" "chr13A" 86 50 7 0 1 50 44609608 44609559 2.75e-08 59.9
"SNP_FB_0400909" "chr13A" 86 50 7 0 1 50 45282277 45282326 2.75e-08 59.9
"SNP_FB_0400909" "chr13A" 86 50 7 0 1 50 45547399 45547448 2.75e-08 59.9
"SNP_FB_0400909" "chr13A" 86 50 7 0 1 50 45725846 45725797 2.75e-08 59.9
"SNP_FB_0400909" "chr13A" 86 50 7 0 1 50 45733563 45733514 2.75e-08 59.9
"SNP_FB_0400909" "chr13A" 90.476 42 4 0 1 42 40207117 40207158 2.75e-08 59
"SNP_FB_0400909" "chr13A" 86.957 46 6 0 5 50 32709531 32709486 9.6e-08 57.2
"SNP_FB_0400909" "chr13A" 86.957 46 6 0 5 50 41128331 41128286 9.6e-08 57.2
"SNP_FB_0400909" "chr13A" 84 50 8 0 1 50 20506677 20506628 3.35e-07 55.4
"SNP_FB_0400909" "chr13A" 84 50 8 0 1 50 20516732 20516683 3.35e-07 55.4
"SNP_FB_0400909" "chr13A" 84 50 8 0 1 50 21360996 21361045 3.35e-07 55.4
"SNP_FB_0400909" "chr13A" 84 50 8 0 1 50 25403395 25403346 3.35e-07 55.4
"SNP_FB_0400909" "chr13A" 84 50 8 0 1 50 25415972 25415923 3.35e-07 55.4
"SNP_FB_0400909" "chr13A" 84 50 8 0 1 50 25538319 25538270 3.35e-07 55.4
"SNP_FB_0400909" "chr13A" 84 50 8 0 1 50 26879694 26879645 3.35e-07 55.4
"SNP_FB_0400909" "chr13A" 84 50 8 0 1 50 27116098 27116049 3.35e-07 55.4
"SNP_FB_0400909" "chr13A" 84 50 8 0 1 50 28157973 28157924 3.35e-07 55.4
"SNP_FB_0400909" "chr13A" 84 50 8 0 1 50 28347245 28347196 3.35e-07 55.4
"SNP_FB_0400909" "chr13A" 84 50 8 0 1 50 28356921 28356872 3.35e-07 55.4
"SNP_FB_0400909" "chr13A" 84 50 8 0 1 50 28635595 28635644 3.35e-07 55.4
"SNP_FB_0400909" "chr13A" 84 50 8 0 1 50 28838914 28838963 3.35e-07 55.4
"SNP_FB_0400909" "chr13A" 84 50 8 0 1 50 28844162 28844113 3.35e-07 55.4
"SNP_FB_0400909" "chr13A" 84 50 8 0 1 50 28940428 28940379 3.35e-07 55.4
"SNP_FB_0400909" "chr13A" 84 50 8 0 1 50 29240598 29240647 3.35e-07 55.4
"SNP_FB_0400909" "chr13A" 84 50 8 0 1 50 29485766 29485815 3.35e-07 55.4
"SNP_FB_0400909" "chr13A" 84 50 8 0 1 50 29897077 29897028 3.35e-07 55.4
"SNP_FB_0400909" "chr13A" 84 50 8 0 1 50 30101453 30101502 3.35e-07 55.4
"SNP_FB_0400909" "chr13A" 84 50 8 0 1 50 30109835 30109884 3.35e-07 55.4
"SNP_FB_0400909" "chr13A" 84 50 8 0 1 50 30363165 30363214 3.35e-07 55.4
"SNP_FB_0400909" "chr13A" 84 50 8 0 1 50 30539874 30539825 3.35e-07 55.4
"SNP_FB_0400909" "chr13A" 84 50 8 0 1 50 30540934 30540983 3.35e-07 55.4
"SNP_FB_0400909" "chr13A" 84 50 8 0 1 50 31078966 31079015 3.35e-07 55.4
"SNP_FB_0400909" "chr13A" 84 50 8 0 1 50 31089949 31089998 3.35e-07 55.4
"SNP_FB_0400909" "chr13A" 84 50 8 0 1 50 31161567 31161518 3.35e-07 55.4
"SNP_FB_0400909" "chr13A" 84 50 8 0 1 50 31175754 31175705 3.35e-07 55.4
"SNP_FB_0400909" "chr13A" 84 50 8 0 1 50 31678174 31678125 3.35e-07 55.4
"SNP_FB_0400909" "chr13A" 84 50 8 0 1 50 31867830 31867879 3.35e-07 55.4
"SNP_FB_0400909" "chr13A" 84 50 8 0 1 50 32268192 32268241 3.35e-07 55.4
"SNP_FB_0400909" "chr13A" 84 50 8 0 1 50 32277845 32277894 3.35e-07 55.4
"SNP_FB_0400909" "chr13A" 84 50 8 0 1 50 32727027 32726978 3.35e-07 55.4
"SNP_FB_0400909" "chr13A" 84 50 8 0 1 50 32738988 32738939 3.35e-07 55.4
"SNP_FB_0400909" "chr13A" 84 50 8 0 1 50 32914380 32914429 3.35e-07 55.4
"SNP_FB_0400909" "chr13A" 84 50 8 0 1 50 33130084 33130035 3.35e-07 55.4
"SNP_FB_0400909" "chr13A" 84 50 8 0 1 50 33484471 33484520 3.35e-07 55.4
"SNP_FB_0400909" "chr13A" 84 50 8 0 1 50 33560745 33560696 3.35e-07 55.4
"SNP_FB_0400909" "chr13A" 84 50 8 0 1 50 33572713 33572664 3.35e-07 55.4
"SNP_FB_0400909" "chr13A" 84 50 8 0 1 50 34274588 34274539 3.35e-07 55.4
"SNP_FB_0400909" "chr13A" 84 50 8 0 1 50 34800644 34800693 3.35e-07 55.4
"SNP_FB_0400909" "chr13A" 84 50 8 0 1 50 35541210 35541161 3.35e-07 55.4
"SNP_FB_0400909" "chr13A" 84 50 8 0 1 50 35544767 35544816 3.35e-07 55.4
"SNP_FB_0400909" "chr13A" 84 50 8 0 1 50 35552611 35552660 3.35e-07 55.4
"SNP_FB_0400909" "chr13A" 84 50 8 0 1 50 35567206 35567157 3.35e-07 55.4
"SNP_FB_0400909" "chr13A" 84 50 8 0 1 50 35578186 35578137 3.35e-07 55.4
"SNP_FB_0400909" "chr13A" 84 50 8 0 1 50 38253751 38253800 3.35e-07 55.4
"SNP_FB_0400909" "chr13A" 84 50 8 0 1 50 38313789 38313740 3.35e-07 55.4
"SNP_FB_0400909" "chr13A" 84 50 8 0 1 50 38321613 38321564 3.35e-07 55.4
"SNP_FB_0400909" "chr13A" 84 50 8 0 1 50 38356521 38356472 3.35e-07 55.4
"SNP_FB_0400909" "chr13A" 84 50 8 0 1 50 38365298 38365249 3.35e-07 55.4
"SNP_FB_0400909" "chr13A" 84 50 8 0 1 50 38850477 38850428 3.35e-07 55.4
"SNP_FB_0400909" "chr13A" 84 50 8 0 1 50 38858424 38858375 3.35e-07 55.4
"SNP_FB_0400909" "chr13A" 84 50 8 0 1 50 39269970 39270019 3.35e-07 55.4
"SNP_FB_0400909" "chr13A" 84 50 8 0 1 50 39276185 39276136 3.35e-07 55.4
"SNP_FB_0400909" "chr13A" 84 50 8 0 1 50 39607990 39607941 3.35e-07 55.4
"SNP_FB_0400909" "chr13A" 84 50 8 0 1 50 40354393 40354344 3.35e-07 55.4
"SNP_FB_0400909" "chr13A" 84 50 8 0 1 50 40481559 40481608 3.35e-07 55.4
"SNP_FB_0400909" "chr13A" 84 50 8 0 1 50 40626447 40626398 3.35e-07 55.4
"SNP_FB_0400909" "chr13A" 84 50 8 0 1 50 40867508 40867459 3.35e-07 55.4
"SNP_FB_0400909" "chr13A" 84 50 8 0 1 50 40933685 40933636 3.35e-07 55.4
"SNP_FB_0400909" "chr13A" 84 50 8 0 1 50 41040834 41040883 3.35e-07 55.4
"SNP_FB_0400909" "chr13A" 84 50 8 0 1 50 41204110 41204159 3.35e-07 55.4
"SNP_FB_0400909" "chr13A" 84 50 8 0 1 50 41211964 41212013 3.35e-07 55.4
"SNP_FB_0400909" "chr13A" 84 50 8 0 1 50 41263812 41263861 3.35e-07 55.4
"SNP_FB_0400909" "chr13A" 84 50 8 0 1 50 41271766 41271815 3.35e-07 55.4
"SNP_FB_0400909" "chr13A" 84 50 8 0 1 50 41282993 41283042 3.35e-07 55.4
"SNP_FB_0400909" "chr13A" 84 50 8 0 1 50 41426200 41426151 3.35e-07 55.4
"SNP_FB_0400909" "chr13A" 84 50 8 0 1 50 41452333 41452284 3.35e-07 55.4
"SNP_FB_0400909" "chr13A" 84 50 8 0 1 50 41530990 41531039 3.35e-07 55.4
"SNP_FB_0400909" "chr13A" 84 50 8 0 1 50 41892857 41892906 3.35e-07 55.4
"SNP_FB_0400909" "chr13A" 84 50 8 0 1 50 42222169 42222218 3.35e-07 55.4
"SNP_FB_0400909" "chr13A" 84 50 8 0 1 50 43056099 43056148 3.35e-07 55.4
"SNP_FB_0400909" "chr13A" 84 50 8 0 1 50 43369220 43369269 3.35e-07 55.4
"SNP_FB_0400909" "chr13A" 84 50 8 0 1 50 43376895 43376944 3.35e-07 55.4
"SNP_FB_0400909" "chr13A" 84 50 8 0 1 50 43560962 43561011 3.35e-07 55.4
"SNP_FB_0400909" "chr13A" 84 50 8 0 1 50 43564771 43564722 3.35e-07 55.4
"SNP_FB_0400909" "chr13A" 84 50 8 0 1 50 43570727 43570776 3.35e-07 55.4
"SNP_FB_0400909" "chr13A" 84 50 8 0 1 50 43747668 43747619 3.35e-07 55.4
"SNP_FB_0400909" "chr13A" 84 50 8 0 1 50 43760331 43760282 3.35e-07 55.4
"SNP_FB_0400909" "chr13A" 84 50 8 0 1 50 44286999 44287048 3.35e-07 55.4
"SNP_FB_0400909" "chr13A" 84 50 8 0 1 50 44466654 44466703 3.35e-07 55.4
"SNP_FB_0400909" "chr13A" 84 50 8 0 1 50 44556675 44556626 3.35e-07 55.4
"SNP_FB_0400909" "chr13A" 84 50 8 0 1 50 45141745 45141696 3.35e-07 55.4
"SNP_FB_0400909" "chr13A" 84 50 8 0 1 50 45477957 45478006 3.35e-07 55.4
"SNP_FB_0400909" "chr13A" 84 50 8 0 1 50 46332311 46332360 3.35e-07 55.4
"SNP_FB_0400909" "chr13A" 84 50 8 0 1 50 46340133 46340182 3.35e-07 55.4
"SNP_FB_0400909" "chr13A" 84 50 8 0 1 50 46397614 46397565 3.35e-07 55.4
"SNP_FB_0400909" "chr13A" 84 50 8 0 1 50 46405428 46405379 3.35e-07 55.4
"SNP_FB_0400909" "chr13A" 84 50 8 0 1 50 46433474 46433425 3.35e-07 55.4
"SNP_FB_0400909" "chr13A" 84 50 8 0 1 50 46510125 46510174 3.35e-07 55.4
"SNP_FB_0400909" "chr13A" 84 50 8 0 1 50 46538171 46538220 3.35e-07 55.4
"SNP_FB_0400909" "chr13A" 84 50 8 0 1 50 46545985 46546034 3.35e-07 55.4
"SNP_FB_0400909" "chr13A" 84 50 8 0 1 50 46583181 46583230 3.35e-07 55.4
"SNP_FB_0400909" "chr13A" 84 50 8 0 1 50 46611227 46611276 3.35e-07 55.4
"SNP_FB_0400909" "chr13A" 84 50 8 0 1 50 46619041 46619090 3.35e-07 55.4
"SNP_FB_0400909" "chr13A" 84 50 8 0 1 50 46677712 46677663 3.35e-07 55.4
"SNP_FB_0400909" "chr13A" 84 50 8 0 1 50 46685532 46685483 3.35e-07 55.4
"SNP_FB_0400909" "chr13A" 84.783 46 7 0 1 46 33140304 33140259 4.08e-06 52.7
"SNP_FB_0400909" "chr13A" 83.333 48 8 0 3 50 44768080 44768033 4.08e-06 51.8
"SNP_FB_0400909" "chr13A" 83.333 48 8 0 3 50 44781361 44781314 4.08e-06 51.8
"SNP_FB_0400909" "chr13A" 82 50 9 0 1 50 26983823 26983872 1.42e-05 50.9
"SNP_FB_0400909" "chr13A" 82 50 9 0 1 50 27276187 27276236 1.42e-05 50.9
"SNP_FB_0400909" "chr13A" 82 50 9 0 1 50 28948251 28948202 1.42e-05 50.9
"SNP_FB_0400909" "chr13A" 82 50 9 0 1 50 28960722 28960673 1.42e-05 50.9
"SNP_FB_0400909" "chr13A" 82 50 9 0 1 50 28974596 28974547 1.42e-05 50.9
"SNP_FB_0400909" "chr13A" 84.444 45 7 0 1 45 31670224 31670180 1.42e-05 50.9
"SNP_FB_0400909" "chr13A" 82 50 9 0 1 50 34528503 34528454 1.42e-05 50.9
"SNP_FB_0400909" "chr13A" 82 50 9 0 1 50 40700415 40700464 1.42e-05 50.9
"SNP_FB_0400909" "chr13A" 82 50 9 0 1 50 40712705 40712754 1.42e-05 50.9
"SNP_FB_0400909" "chr13A" 82 50 9 0 1 50 41001726 41001677 1.42e-05 50.9
"SNP_FB_0400909" "chr13A" 82 50 9 0 1 50 41292144 41292193 1.42e-05 50.9
"SNP_FB_0400909" "chr13A" 82 50 9 0 1 50 41598593 41598544 1.42e-05 50.9
"SNP_FB_0400909" "chr13A" 82 50 9 0 1 50 41651616 41651665 1.42e-05 50.9
"SNP_FB_0400909" "chr13A" 82 50 9 0 1 50 41773389 41773340 1.42e-05 50.9
"SNP_FB_0400909" "chr13A" 82 50 9 0 1 50 41788722 41788673 1.42e-05 50.9
"SNP_FB_0400909" "chr13A" 82 50 9 0 1 50 42123093 42123044 1.42e-05 50.9
"SNP_FB_0400909" "chr13A" 82 50 9 0 1 50 42995746 42995795 1.42e-05 50.9
"SNP_FB_0400909" "chr13A" 82 50 9 0 1 50 43044943 43044992 1.42e-05 50.9
"SNP_FB_0400909" "chr13A" 82 50 9 0 1 50 44461608 44461657 1.42e-05 50.9
"SNP_FB_0400909" "chr13A" 82 50 9 0 1 50 44474164 44474213 1.42e-05 50.9
"SNP_FB_0400909" "chr13A" 82 50 9 0 1 50 44611163 44611212 1.42e-05 50.9
"SNP_FB_0400909" "chr13A" 82 50 9 0 1 50 44888473 44888522 1.42e-05 50.9
"SNP_FB_0400909" "chr13A" 82 50 9 0 1 50 44898258 44898307 1.42e-05 50.9
"SNP_FB_0400909" "chr13A" 82 50 9 0 1 50 44932924 44932875 1.42e-05 50.9
"SNP_FB_0400909" "chr13A" 82 50 9 0 1 50 44946782 44946733 1.42e-05 50.9
"SNP_FB_0400909" "chr13A" 82 50 9 0 1 50 45103070 45103119 1.42e-05 50.9
"SNP_FB_0400909" "chr13A" 82 50 9 0 1 50 45114022 45114071 1.42e-05 50.9
"SNP_FB_0400909" "chr13A" 82 50 9 0 1 50 45633927 45633976 1.42e-05 50.9
"SNP_FB_0400909" "chr13A" 82 50 9 0 1 50 46355079 46355030 1.42e-05 50.9
"SNP_FB_0400909" "chr13A" 82 50 9 0 1 50 46662539 46662588 1.42e-05 50.9
"SNP_FB_0400909" "chr13A" 82.222 45 8 0 1 45 15025167 15025211 0.000174 46.4
"SNP_FB_0400909" "chr13A" 80 50 10 0 1 50 41643861 41643910 0.000174 46.4
"SNP_FB_0400909" "chr13A" 80 50 10 0 1 50 42115229 42115180 0.000174 46.4
"SNP_FB_0400909" "chr13A" 80 50 10 0 1 50 43052132 43052181 0.000174 46.4
"SNP_FB_0400909" "chr13A" 80 50 10 0 1 50 45651817 45651866 0.000174 46.4
"SNP_FB_0400909" "chr13A" 80 50 10 0 1 50 45662484 45662533 0.000174 46.4
"SNP_FB_0400909" "chr13A" 90 30 3 0 1 30 43040097 43040126 0.007 41.9
"SNP_FB_0400909" "chr13A" 83.333 36 6 0 1 36 41310079 41310114 0.026 39.2
"SNP_FB_0400909" "chr13A" 83.333 36 6 0 1 36 41310442 41310477 0.026 39.2
"SNP_FB_0400909" "chr13A" 83.333 36 6 0 1 36 41323080 41323115 0.026 39.2
"SNP_FB_0400909" "chr13A" 83.333 36 6 0 1 36 41323443 41323478 0.026 39.2
"SNP_FB_0400909" "chr13A" 84.375 32 4 1 9 39 32510597 32510566 3.8 32.8
"SNP_FB_0400909" "chr2A" 92 50 4 0 1 50 23560011 23560060 1.25e-12 73.4
"SNP_FB_0400909" "chr2A" 92 50 4 0 1 50 23571335 23571286 1.25e-12 73.4
"SNP_FB_0400909" "chr2A" 92 50 4 0 1 50 24852939 24852890 1.25e-12 73.4
"SNP_FB_0400909" "chr2A" 92 50 4 0 1 50 25979093 25979044 1.25e-12 73.4
"SNP_FB_0400909" "chr2A" 92 50 4 0 1 50 37508626 37508675 1.25e-12 73.4
"SNP_FB_0400909" "chr2A" 90 50 5 0 1 50 23581016 23580967 5.31e-11 68.9
"SNP_FB_0400909" "chr2A" 88 50 6 0 1 50 24045233 24045282 6.47e-10 64.4
"SNP_FB_0400909" "chr2A" 88 50 6 0 1 50 28588225 28588274 6.47e-10 64.4
"SNP_FB_0400909" "chr2A" 88 50 6 0 1 50 28597956 28598005 6.47e-10 64.4
"SNP_FB_0400909" "chr2A" 86 50 7 0 1 50 18129417 18129368 2.75e-08 59.9
"SNP_FB_0400909" "chr2A" 86 50 7 0 1 50 18920773 18920724 2.75e-08 59.9
"SNP_FB_0400909" "chr2A" 86 50 7 0 1 50 18951021 18951070 2.75e-08 59.9
"SNP_FB_0400909" "chr2A" 86 50 7 0 1 50 19394635 19394586 2.75e-08 59.9
"SNP_FB_0400909" "chr2A" 86 50 7 0 1 50 21016691 21016642 2.75e-08 59.9
"SNP_FB_0400909" "chr2A" 86 50 7 0 1 50 21024488 21024439 2.75e-08 59.9
"SNP_FB_0400909" "chr2A" 86 50 7 0 1 50 22213826 22213875 2.75e-08 59.9
"SNP_FB_0400909" "chr2A" 86 50 7 0 1 50 22221458 22221507 2.75e-08 59.9
"SNP_FB_0400909" "chr2A" 86 50 7 0 1 50 22583934 22583983 2.75e-08 59.9
"SNP_FB_0400909" "chr2A" 86 50 7 0 1 50 23182785 23182834 2.75e-08 59.9
"SNP_FB_0400909" "chr2A" 86 50 7 0 1 50 24007603 24007554 2.75e-08 59.9
"SNP_FB_0400909" "chr2A" 86 50 7 0 1 50 25557018 25556969 2.75e-08 59.9
"SNP_FB_0400909" "chr2A" 85.417 48 7 0 3 50 9733682 9733729 3.35e-07 56.3
"SNP_FB_0400909" "chr2A" 85.417 48 7 0 3 50 9747086 9747133 3.35e-07 56.3
"SNP_FB_0400909" "chr2A" 84 50 8 0 1 50 18078758 18078709 3.35e-07 55.4
"SNP_FB_0400909" "chr2A" 84 50 8 0 1 50 18118072 18118023 3.35e-07 55.4
"SNP_FB_0400909" "chr2A" 84 50 8 0 1 50 22139142 22139191 3.35e-07 55.4
"SNP_FB_0400909" "chr2A" 84 50 8 0 1 50 22393058 22393009 3.35e-07 55.4
"SNP_FB_0400909" "chr2A" 84 50 8 0 1 50 22685230 22685279 3.35e-07 55.4
"SNP_FB_0400909" "chr2A" 84 50 8 0 1 50 22693189 22693238 3.35e-07 55.4
"SNP_FB_0400909" "chr2A" 84 50 8 0 1 50 22758756 22758805 3.35e-07 55.4
"SNP_FB_0400909" "chr2A" 84 50 8 0 1 50 22762427 22762476 3.35e-07 55.4
"SNP_FB_0400909" "chr2A" 84 50 8 0 1 50 23162480 23162529 3.35e-07 55.4
"SNP_FB_0400909" "chr2A" 84 50 8 0 1 50 23438878 23438829 3.35e-07 55.4
"SNP_FB_0400909" "chr2A" 84 50 8 0 1 50 23697927 23697976 3.35e-07 55.4
"SNP_FB_0400909" "chr2A" 84 50 8 0 1 50 23960918 23960869 3.35e-07 55.4
"SNP_FB_0400909" "chr2A" 84 50 8 0 1 50 23965602 23965553 3.35e-07 55.4
"SNP_FB_0400909" "chr2A" 84 50 8 0 1 50 24118784 24118833 3.35e-07 55.4
"SNP_FB_0400909" "chr2A" 84 50 8 0 1 50 24126742 24126791 3.35e-07 55.4
"SNP_FB_0400909" "chr2A" 84 50 8 0 1 50 24223106 24223057 3.35e-07 55.4
"SNP_FB_0400909" "chr2A" 84 50 8 0 1 50 24234524 24234475 3.35e-07 55.4
"SNP_FB_0400909" "chr2A" 84 50 8 0 1 50 25320360 25320311 3.35e-07 55.4
"SNP_FB_0400909" "chr2A" 84 50 8 0 1 50 25493044 25493093 3.35e-07 55.4
"SNP_FB_0400909" "chr2A" 84 50 8 0 1 50 25641806 25641855 3.35e-07 55.4
"SNP_FB_0400909" "chr2A" 84 50 8 0 1 50 25645570 25645619 3.35e-07 55.4
"SNP_FB_0400909" "chr2A" 84 50 8 0 1 50 25655436 25655485 3.35e-07 55.4
"SNP_FB_0400909" "chr2A" 84 50 8 0 1 50 25659487 25659536 3.35e-07 55.4
"SNP_FB_0400909" "chr2A" 84 50 8 0 1 50 25923043 25922994 3.35e-07 55.4
"SNP_FB_0400909" "chr2A" 84 50 8 0 1 50 26164288 26164239 3.35e-07 55.4
"SNP_FB_0400909" "chr2A" 84 50 8 0 1 50 26174344 26174295 3.35e-07 55.4
"SNP_FB_0400909" "chr2A" 86.667 45 6 0 1 45 28232397 28232441 3.35e-07 55.4
"SNP_FB_0400909" "chr2A" 84 50 8 0 1 50 28740447 28740398 3.35e-07 55.4
"SNP_FB_0400909" "chr2A" 84 50 8 0 1 50 28748313 28748264 3.35e-07 55.4
"SNP_FB_0400909" "chr2A" 84 50 8 0 1 50 32724856 32724905 3.35e-07 55.4
"SNP_FB_0400909" "chr2A" 84 50 8 0 1 50 38880474 38880523 3.35e-07 55.4
"SNP_FB_0400909" "chr2A" 84.783 46 7 0 1 46 24111951 24111996 4.08e-06 52.7
"SNP_FB_0400909" "chr2A" 84.783 46 7 0 1 46 24132968 24133013 4.08e-06 52.7
"SNP_FB_0400909" "chr2A" 82 50 9 0 1 50 21973527 21973478 1.42e-05 50.9
"SNP_FB_0400909" "chr2A" 82 50 9 0 1 50 21981353 21981304 1.42e-05 50.9
"SNP_FB_0400909" "chr2A" 82 50 9 0 1 50 21990605 21990556 1.42e-05 50.9
"SNP_FB_0400909" "chr2A" 82 50 9 0 1 50 22400839 22400790 1.42e-05 50.9
"SNP_FB_0400909" "chr2A" 82 50 9 0 1 50 24203926 24203877 1.42e-05 50.9
"SNP_FB_0400909" "chr2A" 82 50 9 0 1 50 25586902 25586853 1.42e-05 50.9
"SNP_FB_0400909" "chr2A" 82 50 9 0 1 50 25691049 25691000 1.42e-05 50.9
"SNP_FB_0400909" "chr2A" 82 50 9 0 1 50 25703444 25703395 1.42e-05 50.9
"SNP_FB_0400909" "chr2A" 82 50 9 0 1 50 31454010 31454059 1.42e-05 50.9
"SNP_FB_0400909" "chr2A" 82.222 45 8 0 6 50 23156826 23156870 0.000174 46.4
"SNP_FB_0400909" "chr2A" 82.222 45 8 0 6 50 23170559 23170603 0.000174 46.4
"SNP_FB_0400909" "chr2A" 82.222 45 8 0 6 50 23178363 23178407 0.000174 46.4
"SNP_FB_0400909" "chr2A" 80 50 10 0 1 50 26019606 26019655 0.000174 46.4
"SNP_FB_0400909" "chr2A" 80 50 10 0 1 50 26032003 26032052 0.000174 46.4
"SNP_FB_0400909" "chr2A" 82.222 45 8 0 6 50 26344396 26344352 0.000174 46.4
"SNP_FB_0400909" "chr2A" 82.222 45 8 0 6 50 26352198 26352154 0.000174 46.4
"SNP_FB_0400909" "chr2A" 81.579 38 7 0 5 42 17991657 17991694 0.09 38.3
"SNP_FB_0400909" "chr2A" 81.579 38 7 0 5 42 17993757 17993794 0.09 38.3
"SNP_FB_0400909" "chr2A" 90.909 22 2 0 22 43 15190243 15190222 3.8 31.9
"SNP_FB_0400909" "chr2A" 90.909 22 2 0 11 32 27495504 27495525 3.8 31.9
"SNP_FB_0400909" "chr2A" 90.909 22 2 0 11 32 27506777 27506798 3.8 31.9
"SNP_FB_0400909" "chr4A" 92 50 4 0 1 50 13397919 13397870 1.25e-12 73.4
"SNP_FB_0400909" "chr4A" 92 50 4 0 1 50 13595846 13595895 1.25e-12 73.4
"SNP_FB_0400909" "chr4A" 92 50 4 0 1 50 14239797 14239748 1.25e-12 73.4
"SNP_FB_0400909" "chr4A" 92 50 4 0 1 50 15441341 15441292 1.25e-12 73.4
"SNP_FB_0400909" "chr4A" 90 50 5 0 1 50 13614858 13614907 5.31e-11 68.9
"SNP_FB_0400909" "chr4A" 90 50 5 0 1 50 13625026 13625075 5.31e-11 68.9
"SNP_FB_0400909" "chr4A" 90 50 5 0 1 50 14272116 14272165 5.31e-11 68.9
"SNP_FB_0400909" "chr4A" 88 50 6 0 1 50 15244530 15244579 6.47e-10 64.4
"SNP_FB_0400909" "chr4A" 86 50 7 0 1 50 13911065 13911016 2.75e-08 59.9
"SNP_FB_0400909" "chr4A" 86 50 7 0 1 50 14862117 14862166 2.75e-08 59.9
"SNP_FB_0400909" "chr4A" 86 50 7 0 1 50 18304102 18304151 2.75e-08 59.9
"SNP_FB_0400909" "chr4A" 84 50 8 0 1 50 857640 857689 3.35e-07 55.4
"SNP_FB_0400909" "chr4A" 84 50 8 0 1 50 5473345 5473296 3.35e-07 55.4
"SNP_FB_0400909" "chr4A" 84 50 8 0 1 50 5742005 5741956 3.35e-07 55.4
"SNP_FB_0400909" "chr4A" 84 50 8 0 1 50 9198773 9198822 3.35e-07 55.4
"SNP_FB_0400909" "chr4A" 84 50 8 0 1 50 9205108 9205059 3.35e-07 55.4
"SNP_FB_0400909" "chr4A" 84 50 8 0 1 50 9415398 9415447 3.35e-07 55.4
"SNP_FB_0400909" "chr4A" 84 50 8 0 1 50 10974781 10974830 3.35e-07 55.4
"SNP_FB_0400909" "chr4A" 84 50 8 0 1 50 10997291 10997340 3.35e-07 55.4
"SNP_FB_0400909" "chr4A" 84 50 8 0 1 50 11380629 11380580 3.35e-07 55.4
"SNP_FB_0400909" "chr4A" 84 50 8 0 1 50 11384503 11384454 3.35e-07 55.4
"SNP_FB_0400909" "chr4A" 84 50 8 0 1 50 11470760 11470711 3.35e-07 55.4
"SNP_FB_0400909" "chr4A" 84 50 8 0 1 50 11475028 11475077 3.35e-07 55.4
"SNP_FB_0400909" "chr4A" 84 50 8 0 1 50 11923315 11923266 3.35e-07 55.4
"SNP_FB_0400909" "chr4A" 84 50 8 0 1 50 12291739 12291788 3.35e-07 55.4
"SNP_FB_0400909" "chr4A" 84 50 8 0 1 50 12481918 12481967 3.35e-07 55.4
"SNP_FB_0400909" "chr4A" 84 50 8 0 1 50 13399115 13399164 3.35e-07 55.4
"SNP_FB_0400909" "chr4A" 84 50 8 0 1 50 13758002 13758051 3.35e-07 55.4
"SNP_FB_0400909" "chr4A" 84 50 8 0 1 50 14015760 14015711 3.35e-07 55.4
"SNP_FB_0400909" "chr4A" 84 50 8 0 1 50 14806051 14806002 3.35e-07 55.4
"SNP_FB_0400909" "chr4A" 84 50 8 0 1 50 14874913 14874864 3.35e-07 55.4
"SNP_FB_0400909" "chr4A" 84 50 8 0 1 50 15535764 15535813 3.35e-07 55.4
"SNP_FB_0400909" "chr4A" 84 50 8 0 1 50 17752280 17752329 3.35e-07 55.4
"SNP_FB_0400909" "chr4A" 84 50 8 0 1 50 23635817 23635768 3.35e-07 55.4
"SNP_FB_0400909" "chr4A" 83.673 49 8 0 2 50 8029279 8029231 1.17e-06 53.6
"SNP_FB_0400909" "chr4A" 82 50 9 0 1 50 5734127 5734078 1.42e-05 50.9
"SNP_FB_0400909" "chr4A" 82 50 9 0 1 50 9083299 9083348 1.42e-05 50.9
"SNP_FB_0400909" "chr4A" 82 50 9 0 1 50 11372810 11372761 1.42e-05 50.9
"SNP_FB_0400909" "chr4A" 85.714 42 6 0 1 42 10977772 10977813 1.42e-05 50
"SNP_FB_0400909" "chr4A" 85.714 42 6 0 1 42 11000282 11000323 1.42e-05 50
"SNP_FB_0400909" "chr4A" 100 19 0 0 15 33 26961069 26961087 0.31 35.6
"SNP_FB_0400909" "chr5A" 92 50 4 0 1 50 8673078 8673029 1.25e-12 73.4
"SNP_FB_0400909" "chr5A" 92 50 4 0 1 50 19313987 19313938 1.25e-12 73.4
"SNP_FB_0400909" "chr5A" 92 50 4 0 1 50 35400139 35400090 1.25e-12 73.4
"SNP_FB_0400909" "chr5A" 88 50 6 0 1 50 590052 590003 6.47e-10 64.4
"SNP_FB_0400909" "chr5A" 88 50 6 0 1 50 8640249 8640298 6.47e-10 64.4
"SNP_FB_0400909" "chr5A" 88 50 6 0 1 50 12628194 12628145 6.47e-10 64.4
"SNP_FB_0400909" "chr5A" 88 50 6 0 1 50 16498276 16498325 6.47e-10 64.4
"SNP_FB_0400909" "chr5A" 88 50 6 0 1 50 25519477 25519526 6.47e-10 64.4
"SNP_FB_0400909" "chr5A" 88 50 6 0 1 50 35402116 35402067 6.47e-10 64.4
"SNP_FB_0400909" "chr5A" 88 50 5 1 1 50 9936109 9936061 7.88e-09 60.8
"SNP_FB_0400909" "chr5A" 86 50 7 0 1 50 6602494 6602543 2.75e-08 59.9
"SNP_FB_0400909" "chr5A" 86 50 7 0 1 50 10789954 10790003 2.75e-08 59.9
"SNP_FB_0400909" "chr5A" 86 50 7 0 1 50 11257983 11258032 2.75e-08 59.9
"SNP_FB_0400909" "chr5A" 86 50 7 0 1 50 11263044 11263093 2.75e-08 59.9
"SNP_FB_0400909" "chr5A" 86 50 7 0 1 50 11734509 11734558 2.75e-08 59.9
"SNP_FB_0400909" "chr5A" 86 50 7 0 1 50 11897803 11897852 2.75e-08 59.9
"SNP_FB_0400909" "chr5A" 86 50 7 0 1 50 12721574 12721525 2.75e-08 59.9
"SNP_FB_0400909" "chr5A" 86 50 7 0 1 50 14295239 14295190 2.75e-08 59.9
"SNP_FB_0400909" "chr5A" 86 50 7 0 1 50 14584865 14584816 2.75e-08 59.9
"SNP_FB_0400909" "chr5A" 86 50 7 0 1 50 15514557 15514606 2.75e-08 59.9
"SNP_FB_0400909" "chr5A" 86 50 7 0 1 50 23324199 23324150 2.75e-08 59.9
"SNP_FB_0400909" "chr5A" 86 50 7 0 1 50 35697360 35697409 2.75e-08 59.9
"SNP_FB_0400909" "chr5A" 86 50 7 0 1 50 35710933 35710982 2.75e-08 59.9
"SNP_FB_0400909" "chr5A" 87.234 47 6 0 4 50 15449173 15449219 2.75e-08 59
"SNP_FB_0400909" "chr5A" 85.714 49 7 0 2 50 10797829 10797877 9.6e-08 58.1
"SNP_FB_0400909" "chr5A" 84 50 8 0 1 50 304886 304935 3.35e-07 55.4
"SNP_FB_0400909" "chr5A" 84 50 8 0 1 50 796635 796684 3.35e-07 55.4
"SNP_FB_0400909" "chr5A" 84 50 8 0 1 50 991915 991964 3.35e-07 55.4
"SNP_FB_0400909" "chr5A" 84 50 8 0 1 50 1162421 1162372 3.35e-07 55.4
"SNP_FB_0400909" "chr5A" 84 50 8 0 1 50 1170255 1170206 3.35e-07 55.4
"SNP_FB_0400909" "chr5A" 84 50 8 0 1 50 1228407 1228456 3.35e-07 55.4
"SNP_FB_0400909" "chr5A" 84 50 8 0 1 50 1236357 1236406 3.35e-07 55.4
"SNP_FB_0400909" "chr5A" 84 50 8 0 1 50 1985176 1985225 3.35e-07 55.4
"SNP_FB_0400909" "chr5A" 84 50 8 0 1 50 3614833 3614882 3.35e-07 55.4
"SNP_FB_0400909" "chr5A" 84 50 8 0 1 50 6175177 6175128 3.35e-07 55.4
"SNP_FB_0400909" "chr5A" 84 50 8 0 1 50 7999286 7999237 3.35e-07 55.4
"SNP_FB_0400909" "chr5A" 84 50 8 0 1 50 8007242 8007193 3.35e-07 55.4
"SNP_FB_0400909" "chr5A" 84 50 8 0 1 50 11731278 11731327 3.35e-07 55.4
"SNP_FB_0400909" "chr5A" 84 50 8 0 1 50 11893032 11892983 3.35e-07 55.4
"SNP_FB_0400909" "chr5A" 84 50 8 0 1 50 11905556 11905507 3.35e-07 55.4
"SNP_FB_0400909" "chr5A" 84 50 8 0 1 50 11913053 11913102 3.35e-07 55.4
"SNP_FB_0400909" "chr5A" 84 50 8 0 1 50 11949471 11949520 3.35e-07 55.4
"SNP_FB_0400909" "chr5A" 84 50 8 0 1 50 11957420 11957469 3.35e-07 55.4
"SNP_FB_0400909" "chr5A" 84 50 8 0 1 50 12521352 12521401 3.35e-07 55.4
"SNP_FB_0400909" "chr5A" 84 50 8 0 1 50 14608403 14608354 3.35e-07 55.4
"SNP_FB_0400909" "chr5A" 84 50 8 0 1 50 14683346 14683297 3.35e-07 55.4
"SNP_FB_0400909" "chr5A" 84 50 8 0 1 50 14689084 14689035 3.35e-07 55.4
"SNP_FB_0400909" "chr5A" 84 50 8 0 1 50 14996726 14996775 3.35e-07 55.4
"SNP_FB_0400909" "chr5A" 84 50 8 0 1 50 16932343 16932294 3.35e-07 55.4
"SNP_FB_0400909" "chr5A" 84 50 8 0 1 50 16940240 16940191 3.35e-07 55.4
"SNP_FB_0400909" "chr5A" 84 50 8 0 1 50 16995606 16995655 3.35e-07 55.4
"SNP_FB_0400909" "chr5A" 84 50 8 0 1 50 24506643 24506692 3.35e-07 55.4
"SNP_FB_0400909" "chr5A" 84 50 8 0 1 50 24514262 24514311 3.35e-07 55.4
"SNP_FB_0400909" "chr5A" 84 50 8 0 1 50 35570061 35570012 3.35e-07 55.4
"SNP_FB_0400909" "chr5A" 84 50 8 0 1 50 35624439 35624390 3.35e-07 55.4
"SNP_FB_0400909" "chr5A" 84 50 8 0 1 50 35665061 35665012 3.35e-07 55.4
"SNP_FB_0400909" "chr5A" 84 50 8 0 1 50 35893018 35893067 3.35e-07 55.4
"SNP_FB_0400909" "chr5A" 84 50 8 0 1 50 35903236 35903285 3.35e-07 55.4
"SNP_FB_0400909" "chr5A" 84 50 8 0 1 50 36407847 36407896 3.35e-07 55.4
"SNP_FB_0400909" "chr5A" 84 50 8 0 1 50 36566935 36566984 3.35e-07 55.4
"SNP_FB_0400909" "chr5A" 84 50 8 0 1 50 36574773 36574822 3.35e-07 55.4
"SNP_FB_0400909" "chr5A" 84 50 8 0 1 50 47945644 47945595 3.35e-07 55.4
"SNP_FB_0400909" "chr5A" 83.673 49 8 0 2 50 35590520 35590472 1.17e-06 53.6
"SNP_FB_0400909" "chr5A" 83.673 49 8 0 1 49 36325503 36325455 1.17e-06 53.6
"SNP_FB_0400909" "chr5A" 83.673 49 8 0 1 49 36336861 36336813 1.17e-06 53.6
"SNP_FB_0400909" "chr5A" 84.783 46 7 0 1 46 3973042 3972997 4.08e-06 52.7
"SNP_FB_0400909" "chr5A" 84.783 46 7 0 1 46 19654705 19654750 4.08e-06 52.7
"SNP_FB_0400909" "chr5A" 84.783 46 7 0 1 46 19680301 19680346 4.08e-06 52.7
"SNP_FB_0400909" "chr5A" 82 50 9 0 1 50 877427 877378 1.42e-05 50.9
"SNP_FB_0400909" "chr5A" 82 50 9 0 1 50 939522 939473 1.42e-05 50.9
"SNP_FB_0400909" "chr5A" 82 50 9 0 1 50 12529326 12529375 1.42e-05 50.9
"SNP_FB_0400909" "chr5A" 82 50 9 0 1 50 13725348 13725397 1.42e-05 50.9
"SNP_FB_0400909" "chr5A" 82 50 9 0 1 50 13733128 13733177 1.42e-05 50.9
"SNP_FB_0400909" "chr5A" 82 50 9 0 1 50 14880541 14880590 1.42e-05 50.9
"SNP_FB_0400909" "chr5A" 82 50 9 0 1 50 16941825 16941776 1.42e-05 50.9
"SNP_FB_0400909" "chr5A" 82 50 9 0 1 50 36125363 36125412 1.42e-05 50.9
"SNP_FB_0400909" "chr5A" 80 50 10 0 1 50 14872598 14872647 0.000174 46.4
"SNP_FB_0400909" "chr5A" 80 50 10 0 1 50 36131485 36131534 0.000174 46.4
"SNP_FB_0400909" "chr5A" 93.103 29 2 0 1 29 10746941 10746969 0.000606 44.6
"SNP_FB_0400909" "chr5A" 80.392 51 9 1 1 50 18694726 18694776 0.000606 44.6
"SNP_FB_0400909" "chr6A" 92 50 4 0 1 50 14066452 14066403 1.25e-12 73.4
"SNP_FB_0400909" "chr6A" 92 50 4 0 1 50 14070430 14070381 1.25e-12 73.4
"SNP_FB_0400909" "chr6A" 91.667 48 4 0 3 50 14054432 14054479 1.52e-11 69.8
"SNP_FB_0400909" "chr6A" 90 50 5 0 1 50 4028294 4028245 5.31e-11 68.9
"SNP_FB_0400909" "chr6A" 90 50 5 0 1 50 4038276 4038227 5.31e-11 68.9
"SNP_FB_0400909" "chr6A" 90 50 5 0 1 50 6700168 6700119 5.31e-11 68.9
"SNP_FB_0400909" "chr6A" 90 50 5 0 1 50 14058696 14058647 5.31e-11 68.9
"SNP_FB_0400909" "chr6A" 90 50 5 0 1 50 14448601 14448650 5.31e-11 68.9
"SNP_FB_0400909" "chr6A" 88 50 6 0 1 50 7704840 7704791 6.47e-10 64.4
"SNP_FB_0400909" "chr6A" 88 50 6 0 1 50 7716259 7716210 6.47e-10 64.4
"SNP_FB_0400909" "chr6A" 88 50 6 0 1 50 10907246 10907295 6.47e-10 64.4
"SNP_FB_0400909" "chr6A" 88 50 6 0 1 50 12807422 12807471 6.47e-10 64.4
"SNP_FB_0400909" "chr6A" 88 50 6 0 1 50 14036957 14037006 6.47e-10 64.4
"SNP_FB_0400909" "chr6A" 88 50 6 0 1 50 14594955 14594906 6.47e-10 64.4
"SNP_FB_0400909" "chr6A" 87.755 49 6 0 1 49 12664347 12664299 2.26e-09 62.6
"SNP_FB_0400909" "chr6A" 86 50 7 0 1 50 8064351 8064302 2.75e-08 59.9
"SNP_FB_0400909" "chr6A" 86 50 7 0 1 50 8072553 8072504 2.75e-08 59.9
"SNP_FB_0400909" "chr6A" 86 50 7 0 1 50 8794369 8794418 2.75e-08 59.9
"SNP_FB_0400909" "chr6A" 86 50 7 0 1 50 8806986 8807035 2.75e-08 59.9
"SNP_FB_0400909" "chr6A" 86 50 7 0 1 50 10309599 10309648 2.75e-08 59.9
"SNP_FB_0400909" "chr6A" 88.889 45 5 0 1 45 12797743 12797787 2.75e-08 59.9
"SNP_FB_0400909" "chr6A" 86 50 7 0 1 50 13554971 13554922 2.75e-08 59.9
"SNP_FB_0400909" "chr6A" 86 50 7 0 1 50 15439689 15439738 2.75e-08 59.9
"SNP_FB_0400909" "chr6A" 86 50 7 0 1 50 16883959 16884008 2.75e-08 59.9
"SNP_FB_0400909" "chr6A" 86 50 7 0 1 50 16891736 16891785 2.75e-08 59.9
"SNP_FB_0400909" "chr6A" 86 50 7 0 1 50 21333249 21333298 2.75e-08 59.9
"SNP_FB_0400909" "chr6A" 86.275 51 6 1 1 50 16535882 16535832 9.6e-08 58.1
"SNP_FB_0400909" "chr6A" 84 50 8 0 1 50 6082152 6082103 3.35e-07 55.4
"SNP_FB_0400909" "chr6A" 84 50 8 0 1 50 6091832 6091783 3.35e-07 55.4
"SNP_FB_0400909" "chr6A" 84 50 8 0 1 50 6835432 6835383 3.35e-07 55.4
"SNP_FB_0400909" "chr6A" 84 50 8 0 1 50 8934531 8934482 3.35e-07 55.4
"SNP_FB_0400909" "chr6A" 84 50 8 0 1 50 9265858 9265907 3.35e-07 55.4
"SNP_FB_0400909" "chr6A" 84 50 8 0 1 50 9274024 9274073 3.35e-07 55.4
"SNP_FB_0400909" "chr6A" 84 50 8 0 1 50 10122778 10122827 3.35e-07 55.4
"SNP_FB_0400909" "chr6A" 84 50 8 0 1 50 10155510 10155559 3.35e-07 55.4
"SNP_FB_0400909" "chr6A" 84 50 8 0 1 50 11484476 11484427 3.35e-07 55.4
"SNP_FB_0400909" "chr6A" 84 50 8 0 1 50 11903959 11903910 3.35e-07 55.4
"SNP_FB_0400909" "chr6A" 84 50 8 0 1 50 11968154 11968105 3.35e-07 55.4
"SNP_FB_0400909" "chr6A" 84 50 8 0 1 50 11975622 11975573 3.35e-07 55.4
"SNP_FB_0400909" "chr6A" 84 50 8 0 1 50 12403007 12403056 3.35e-07 55.4
"SNP_FB_0400909" "chr6A" 84 50 8 0 1 50 12751670 12751621 3.35e-07 55.4
"SNP_FB_0400909" "chr6A" 84 50 8 0 1 50 12762259 12762210 3.35e-07 55.4
"SNP_FB_0400909" "chr6A" 84 50 8 0 1 50 12951320 12951271 3.35e-07 55.4
"SNP_FB_0400909" "chr6A" 84 50 8 0 1 50 13049089 13049138 3.35e-07 55.4
"SNP_FB_0400909" "chr6A" 84 50 8 0 1 50 13347916 13347965 3.35e-07 55.4
"SNP_FB_0400909" "chr6A" 84 50 8 0 1 50 13355875 13355924 3.35e-07 55.4
"SNP_FB_0400909" "chr6A" 84 50 8 0 1 50 13521613 13521564 3.35e-07 55.4
"SNP_FB_0400909" "chr6A" 84 50 8 0 1 50 13549321 13549272 3.35e-07 55.4
"SNP_FB_0400909" "chr6A" 84 50 8 0 1 50 14486071 14486120 3.35e-07 55.4
"SNP_FB_0400909" "chr6A" 84 50 8 0 1 50 14499187 14499236 3.35e-07 55.4
"SNP_FB_0400909" "chr6A" 84 50 8 0 1 50 14510276 14510325 3.35e-07 55.4
"SNP_FB_0400909" "chr6A" 84 50 8 0 1 50 15487433 15487384 3.35e-07 55.4
"SNP_FB_0400909" "chr6A" 84 50 8 0 1 50 15492967 15493016 3.35e-07 55.4
"SNP_FB_0400909" "chr6A" 84 50 8 0 1 50 16372535 16372584 3.35e-07 55.4
"SNP_FB_0400909" "chr6A" 84 50 8 0 1 50 16385232 16385281 3.35e-07 55.4
"SNP_FB_0400909" "chr6A" 84 50 8 0 1 50 16461361 16461312 3.35e-07 55.4
"SNP_FB_0400909" "chr6A" 84 50 8 0 1 50 16469195 16469146 3.35e-07 55.4
"SNP_FB_0400909" "chr6A" 84 50 8 0 1 50 16485115 16485066 3.35e-07 55.4
"SNP_FB_0400909" "chr6A" 84 50 8 0 1 50 16495215 16495166 3.35e-07 55.4
"SNP_FB_0400909" "chr6A" 84 50 8 0 1 50 16534320 16534271 3.35e-07 55.4
"SNP_FB_0400909" "chr6A" 84 50 8 0 1 50 16536616 16536665 3.35e-07 55.4
"SNP_FB_0400909" "chr6A" 84 50 8 0 1 50 16544566 16544615 3.35e-07 55.4
"SNP_FB_0400909" "chr6A" 84 50 8 0 1 50 16632034 16632083 3.35e-07 55.4
"SNP_FB_0400909" "chr6A" 84 50 8 0 1 50 16724691 16724740 3.35e-07 55.4
"SNP_FB_0400909" "chr6A" 84 50 8 0 1 50 16732526 16732575 3.35e-07 55.4
"SNP_FB_0400909" "chr6A" 84 50 8 0 1 50 16742947 16742996 3.35e-07 55.4
"SNP_FB_0400909" "chr6A" 84 50 8 0 1 50 16778774 16778823 3.35e-07 55.4
"SNP_FB_0400909" "chr6A" 84 50 8 0 1 50 17044277 17044228 3.35e-07 55.4
"SNP_FB_0400909" "chr6A" 84 50 8 0 1 50 17052538 17052489 3.35e-07 55.4
"SNP_FB_0400909" "chr6A" 84 50 8 0 1 50 17059590 17059541 3.35e-07 55.4
"SNP_FB_0400909" "chr6A" 84 50 8 0 1 50 17106096 17106145 3.35e-07 55.4
"SNP_FB_0400909" "chr6A" 84 50 8 0 1 50 17114057 17114106 3.35e-07 55.4
"SNP_FB_0400909" "chr6A" 84 50 8 0 1 50 17240162 17240113 3.35e-07 55.4
"SNP_FB_0400909" "chr6A" 84 50 8 0 1 50 17419384 17419335 3.35e-07 55.4
"SNP_FB_0400909" "chr6A" 84 50 8 0 1 50 17569990 17569941 3.35e-07 55.4
"SNP_FB_0400909" "chr6A" 84 50 8 0 1 50 18089821 18089772 3.35e-07 55.4
"SNP_FB_0400909" "chr6A" 84 50 8 0 1 50 18635973 18636022 3.35e-07 55.4
"SNP_FB_0400909" "chr6A" 84 50 8 0 1 50 18641855 18641904 3.35e-07 55.4
"SNP_FB_0400909" "chr6A" 84 50 8 0 1 50 18657074 18657025 3.35e-07 55.4
"SNP_FB_0400909" "chr6A" 84 50 8 0 1 50 18674828 18674877 3.35e-07 55.4
"SNP_FB_0400909" "chr6A" 84 50 8 0 1 50 18680710 18680759 3.35e-07 55.4
"SNP_FB_0400909" "chr6A" 84 50 8 0 1 50 18695929 18695880 3.35e-07 55.4
"SNP_FB_0400909" "chr6A" 84 50 8 0 1 50 19027288 19027239 3.35e-07 55.4
"SNP_FB_0400909" "chr6A" 84 50 8 0 1 50 19507666 19507715 3.35e-07 55.4
"SNP_FB_0400909" "chr6A" 84 50 8 0 1 50 19527377 19527328 3.35e-07 55.4
"SNP_FB_0400909" "chr6A" 84 50 8 0 1 50 19638384 19638433 3.35e-07 55.4
"SNP_FB_0400909" "chr6A" 84 50 8 0 1 50 19651553 19651602 3.35e-07 55.4
"SNP_FB_0400909" "chr6A" 84 50 8 0 1 50 21732751 21732800 3.35e-07 55.4
"SNP_FB_0400909" "chr6A" 84 50 8 0 1 50 21740588 21740637 3.35e-07 55.4
"SNP_FB_0400909" "chr6A" 84 50 8 0 1 50 21744114 21744163 3.35e-07 55.4
"SNP_FB_0400909" "chr6A" 84 50 8 0 1 50 21751951 21752000 3.35e-07 55.4
"SNP_FB_0400909" "chr6A" 84 50 8 0 1 50 21804845 21804796 3.35e-07 55.4
"SNP_FB_0400909" "chr6A" 84 50 8 0 1 50 21816429 21816380 3.35e-07 55.4
"SNP_FB_0400909" "chr6A" 84 50 8 0 1 50 23430115 23430164 3.35e-07 55.4
"SNP_FB_0400909" "chr6A" 84 50 8 0 1 50 23440870 23440919 3.35e-07 55.4
"SNP_FB_0400909" "chr6A" 84 50 8 0 1 50 23982168 23982119 3.35e-07 55.4
"SNP_FB_0400909" "chr6A" 84 50 8 0 1 50 23990014 23989965 3.35e-07 55.4
"SNP_FB_0400909" "chr6A" 84 50 8 0 1 50 25588107 25588156 3.35e-07 55.4
"SNP_FB_0400909" "chr6A" 84 50 8 0 1 50 25593640 25593689 3.35e-07 55.4
"SNP_FB_0400909" "chr6A" 84 50 8 0 1 50 25613944 25613993 3.35e-07 55.4
"SNP_FB_0400909" "chr6A" 84.783 46 7 0 1 46 14462952 14462907 4.08e-06 52.7
"SNP_FB_0400909" "chr6A" 82 50 9 0 1 50 8942377 8942328 1.42e-05 50.9
"SNP_FB_0400909" "chr6A" 82 50 9 0 1 50 12207905 12207954 1.42e-05 50.9
"SNP_FB_0400909" "chr6A" 82 50 9 0 1 50 12209806 12209855 1.42e-05 50.9
"SNP_FB_0400909" "chr6A" 82 50 9 0 1 50 12803748 12803699 1.42e-05 50.9
"SNP_FB_0400909" "chr6A" 82 50 9 0 1 50 13670974 13671023 1.42e-05 50.9
"SNP_FB_0400909" "chr6A" 82 50 9 0 1 50 13708797 13708846 1.42e-05 50.9
"SNP_FB_0400909" "chr6A" 84.444 45 7 0 1 45 16646174 16646218 1.42e-05 50.9
"SNP_FB_0400909" "chr6A" 84.444 45 7 0 1 45 17065757 17065713 1.42e-05 50.9
"SNP_FB_0400909" "chr6A" 84.444 45 7 0 1 45 17073555 17073511 1.42e-05 50.9
"SNP_FB_0400909" "chr6A" 82 50 9 0 1 50 18647843 18647892 1.42e-05 50.9
"SNP_FB_0400909" "chr6A" 82 50 9 0 1 50 18686698 18686747 1.42e-05 50.9
"SNP_FB_0400909" "chr6A" 82 50 9 0 1 50 20777531 20777482 1.42e-05 50.9
"SNP_FB_0400909" "chr6A" 82 50 9 0 1 50 20826944 20826895 1.42e-05 50.9
"SNP_FB_0400909" "chr6A" 82 50 9 0 1 50 21051350 21051301 1.42e-05 50.9
"SNP_FB_0400909" "chr6A" 82 50 9 0 1 50 22931299 22931348 1.42e-05 50.9
"SNP_FB_0400909" "chr6A" 88.889 36 4 0 15 50 10832950 10832915 4.97e-05 48.2
"SNP_FB_0400909" "chr6A" 82.609 46 8 0 1 46 14479901 14479856 4.97e-05 48.2
"SNP_FB_0400909" "chr6A" 82.609 46 8 0 1 46 14493017 14492972 4.97e-05 48.2
"SNP_FB_0400909" "chr6A" 89.286 28 3 0 1 28 11163461 11163488 0.09 38.3
"SNP_FB_0400909" "chr11A" 92 50 4 0 1 50 22240050 22240001 1.25e-12 73.4
"SNP_FB_0400909" "chr11A" 92 50 4 0 1 50 23557736 23557687 1.25e-12 73.4
"SNP_FB_0400909" "chr11A" 92 50 4 0 1 50 23690529 23690578 1.25e-12 73.4
"SNP_FB_0400909" "chr11A" 92 50 4 0 1 50 24223770 24223819 1.25e-12 73.4
"SNP_FB_0400909" "chr11A" 91.667 48 4 0 1 48 22630354 22630401 1.52e-11 69.8
"SNP_FB_0400909" "chr11A" 90 50 5 0 1 50 15937847 15937896 5.31e-11 68.9
"SNP_FB_0400909" "chr11A" 90 50 5 0 1 50 20957419 20957468 5.31e-11 68.9
"SNP_FB_0400909" "chr11A" 90 50 5 0 1 50 23053236 23053187 5.31e-11 68.9
"SNP_FB_0400909" "chr11A" 90 50 5 0 1 50 23577243 23577292 5.31e-11 68.9
"SNP_FB_0400909" "chr11A" 90 50 5 0 1 50 23977512 23977463 5.31e-11 68.9
"SNP_FB_0400909" "chr11A" 90 50 5 0 1 50 25946849 25946898 5.31e-11 68.9
"SNP_FB_0400909" "chr11A" 89.796 49 5 0 2 50 23045460 23045412 1.85e-10 67.1
"SNP_FB_0400909" "chr11A" 88 50 6 0 1 50 12944947 12944898 6.47e-10 64.4
"SNP_FB_0400909" "chr11A" 88 50 6 0 1 50 19114884 19114835 6.47e-10 64.4
"SNP_FB_0400909" "chr11A" 88 50 6 0 1 50 20313400 20313351 6.47e-10 64.4
"SNP_FB_0400909" "chr11A" 88 50 6 0 1 50 21663677 21663628 6.47e-10 64.4
"SNP_FB_0400909" "chr11A" 88 50 6 0 1 50 21670837 21670788 6.47e-10 64.4
"SNP_FB_0400909" "chr11A" 88 50 6 0 1 50 22287016 22287065 6.47e-10 64.4
"SNP_FB_0400909" "chr11A" 88 50 6 0 1 50 24062526 24062575 6.47e-10 64.4
"SNP_FB_0400909" "chr11A" 88 50 6 0 1 50 25743377 25743426 6.47e-10 64.4
"SNP_FB_0400909" "chr11A" 88 50 6 0 1 50 25769527 25769478 6.47e-10 64.4
"SNP_FB_0400909" "chr11A" 88 50 6 0 1 50 26374974 26374925 6.47e-10 64.4
"SNP_FB_0400909" "chr11A" 86 50 7 0 1 50 19666956 19666907 2.75e-08 59.9
"SNP_FB_0400909" "chr11A" 86 50 7 0 1 50 21541008 21541057 2.75e-08 59.9
"SNP_FB_0400909" "chr11A" 86 50 7 0 1 50 21548804 21548853 2.75e-08 59.9
"SNP_FB_0400909" "chr11A" 86 50 7 0 1 50 23654647 23654696 2.75e-08 59.9
"SNP_FB_0400909" "chr11A" 86 50 7 0 1 50 24321477 24321526 2.75e-08 59.9
"SNP_FB_0400909" "chr11A" 86 50 7 0 1 50 27477900 27477851 2.75e-08 59.9
"SNP_FB_0400909" "chr11A" 84 50 8 0 1 50 14173300 14173251 3.35e-07 55.4
"SNP_FB_0400909" "chr11A" 84 50 8 0 1 50 15549972 15549923 3.35e-07 55.4
"SNP_FB_0400909" "chr11A" 84 50 8 0 1 50 16910864 16910913 3.35e-07 55.4
"SNP_FB_0400909" "chr11A" 84 50 8 0 1 50 16918721 16918770 3.35e-07 55.4
"SNP_FB_0400909" "chr11A" 84 50 8 0 1 50 17427206 17427255 3.35e-07 55.4
"SNP_FB_0400909" "chr11A" 84 50 8 0 1 50 19413661 19413710 3.35e-07 55.4
"SNP_FB_0400909" "chr11A" 84 50 8 0 1 50 19427236 19427187 3.35e-07 55.4
"SNP_FB_0400909" "chr11A" 84 50 8 0 1 50 19582176 19582225 3.35e-07 55.4
"SNP_FB_0400909" "chr11A" 84 50 8 0 1 50 19654834 19654883 3.35e-07 55.4
"SNP_FB_0400909" "chr11A" 84 50 8 0 1 50 19701817 19701768 3.35e-07 55.4
"SNP_FB_0400909" "chr11A" 84 50 8 0 1 50 19777142 19777093 3.35e-07 55.4
"SNP_FB_0400909" "chr11A" 84 50 8 0 1 50 20520141 20520190 3.35e-07 55.4
"SNP_FB_0400909" "chr11A" 84 50 8 0 1 50 20644588 20644539 3.35e-07 55.4
"SNP_FB_0400909" "chr11A" 84 50 8 0 1 50 20657517 20657468 3.35e-07 55.4
"SNP_FB_0400909" "chr11A" 84 50 8 0 1 50 20665373 20665324 3.35e-07 55.4
"SNP_FB_0400909" "chr11A" 84 50 8 0 1 50 20678386 20678337 3.35e-07 55.4
"SNP_FB_0400909" "chr11A" 84 50 8 0 1 50 20937759 20937710 3.35e-07 55.4
"SNP_FB_0400909" "chr11A" 84 50 8 0 1 50 22518383 22518334 3.35e-07 55.4
"SNP_FB_0400909" "chr11A" 84 50 8 0 1 50 22591260 22591211 3.35e-07 55.4
"SNP_FB_0400909" "chr11A" 84 50 8 0 1 50 22610021 22609972 3.35e-07 55.4
"SNP_FB_0400909" "chr11A" 84 50 8 0 1 50 22650635 22650684 3.35e-07 55.4
"SNP_FB_0400909" "chr11A" 84 50 8 0 1 50 22692667 22692716 3.35e-07 55.4
"SNP_FB_0400909" "chr11A" 84 50 8 0 1 50 22877581 22877630 3.35e-07 55.4
"SNP_FB_0400909" "chr11A" 84 50 8 0 1 50 22885398 22885447 3.35e-07 55.4
"SNP_FB_0400909" "chr11A" 84 50 8 0 1 50 23654983 23655032 3.35e-07 55.4
"SNP_FB_0400909" "chr11A" 84 50 8 0 1 50 23662819 23662868 3.35e-07 55.4
"SNP_FB_0400909" "chr11A" 84 50 8 0 1 50 23811985 23812034 3.35e-07 55.4
"SNP_FB_0400909" "chr11A" 84 50 8 0 1 50 23841752 23841703 3.35e-07 55.4
"SNP_FB_0400909" "chr11A" 84 50 8 0 1 50 23849597 23849548 3.35e-07 55.4
"SNP_FB_0400909" "chr11A" 84 50 8 0 1 50 24125206 24125157 3.35e-07 55.4
"SNP_FB_0400909" "chr11A" 84 50 8 0 1 50 24158975 24158926 3.35e-07 55.4
"SNP_FB_0400909" "chr11A" 84 50 8 0 1 50 24333994 24333945 3.35e-07 55.4
"SNP_FB_0400909" "chr11A" 84 50 8 0 1 50 24406407 24406358 3.35e-07 55.4
"SNP_FB_0400909" "chr11A" 84 50 8 0 1 50 25589439 25589488 3.35e-07 55.4
"SNP_FB_0400909" "chr11A" 84 50 8 0 1 50 25598376 25598425 3.35e-07 55.4
"SNP_FB_0400909" "chr11A" 84 50 8 0 1 50 25906343 25906294 3.35e-07 55.4
"SNP_FB_0400909" "chr11A" 84 50 8 0 1 50 25914289 25914240 3.35e-07 55.4
"SNP_FB_0400909" "chr11A" 84 50 8 0 1 50 26013333 26013382 3.35e-07 55.4
"SNP_FB_0400909" "chr11A" 84 50 8 0 1 50 27423416 27423367 3.35e-07 55.4
"SNP_FB_0400909" "chr11A" 84 50 8 0 1 50 27431369 27431320 3.35e-07 55.4
"SNP_FB_0400909" "chr11A" 84 50 8 0 1 50 27464876 27464827 3.35e-07 55.4
"SNP_FB_0400909" "chr11A" 84 50 8 0 1 50 27846210 27846259 3.35e-07 55.4
"SNP_FB_0400909" "chr11A" 84 50 8 0 1 50 27858677 27858726 3.35e-07 55.4
"SNP_FB_0400909" "chr11A" 84 50 8 0 1 50 29492842 29492891 3.35e-07 55.4
"SNP_FB_0400909" "chr11A" 84 50 8 0 1 50 29511987 29511938 3.35e-07 55.4
"SNP_FB_0400909" "chr11A" 84 50 8 0 1 50 29848527 29848576 3.35e-07 55.4
"SNP_FB_0400909" "chr11A" 84 50 8 0 1 50 29860869 29860918 3.35e-07 55.4
"SNP_FB_0400909" "chr11A" 84 50 8 0 1 50 29869052 29869101 3.35e-07 55.4
"SNP_FB_0400909" "chr11A" 84 50 8 0 1 50 29881394 29881443 3.35e-07 55.4
"SNP_FB_0400909" "chr11A" 84 50 8 0 1 50 30605653 30605702 3.35e-07 55.4
"SNP_FB_0400909" "chr11A" 84 50 8 0 1 50 30613522 30613571 3.35e-07 55.4
"SNP_FB_0400909" "chr11A" 84 50 8 0 1 50 37661101 37661150 3.35e-07 55.4
"SNP_FB_0400909" "chr11A" 84 50 8 0 1 50 37685420 37685371 3.35e-07 55.4
"SNP_FB_0400909" "chr11A" 84.783 46 7 0 1 46 24213297 24213252 4.08e-06 52.7
"SNP_FB_0400909" "chr11A" 82 50 9 0 1 50 19638364 19638413 1.42e-05 50.9
"SNP_FB_0400909" "chr11A" 82 50 9 0 1 50 22573837 22573788 1.42e-05 50.9
"SNP_FB_0400909" "chr11A" 82 50 9 0 1 50 25112800 25112751 1.42e-05 50.9
"SNP_FB_0400909" "chr11A" 82 50 9 0 1 50 26008274 26008323 1.42e-05 50.9
"SNP_FB_0400909" "chr11A" 82 50 9 0 1 50 27396753 27396704 1.42e-05 50.9
"SNP_FB_0400909" "chr11A" 82 50 9 0 1 50 42011023 42010974 1.42e-05 50.9
"SNP_FB_0400909" "chr11A" 82.609 46 8 0 5 50 25120636 25120591 4.97e-05 48.2
"SNP_FB_0400909" "chr11A" 81.579 38 7 0 5 42 28658881 28658844 0.09 38.3
"SNP_FB_0400909" "chr11A" 86.207 29 3 1 23 50 4157266 4157238 3.8 31.9
"SNP_FB_0400909" "chr11A" 100 17 0 0 26 42 35966903 35966887 3.8 31.9
"SNP_FB_0400909" "chr14A" 92 50 4 0 1 50 12696834 12696883 1.25e-12 73.4
"SNP_FB_0400909" "chr14A" 92 50 4 0 1 50 12708766 12708815 1.25e-12 73.4
"SNP_FB_0400909" "chr14A" 92 50 4 0 1 50 17589800 17589849 1.25e-12 73.4
"SNP_FB_0400909" "chr14A" 92 50 4 0 1 50 17922993 17922944 1.25e-12 73.4
"SNP_FB_0400909" "chr14A" 92 50 4 0 1 50 17931889 17931840 1.25e-12 73.4
"SNP_FB_0400909" "chr14A" 89.796 49 5 0 1 49 14911046 14910998 1.85e-10 67.1
"SNP_FB_0400909" "chr14A" 88 50 6 0 1 50 12779473 12779424 6.47e-10 64.4
"SNP_FB_0400909" "chr14A" 88 50 6 0 1 50 14382052 14382101 6.47e-10 64.4
"SNP_FB_0400909" "chr14A" 88 50 6 0 1 50 16619389 16619340 6.47e-10 64.4
"SNP_FB_0400909" "chr14A" 88 50 6 0 1 50 17599601 17599650 6.47e-10 64.4
"SNP_FB_0400909" "chr14A" 88 50 6 0 1 50 20831642 20831691 6.47e-10 64.4
"SNP_FB_0400909" "chr14A" 88 50 6 0 1 50 20841648 20841697 6.47e-10 64.4
"SNP_FB_0400909" "chr14A" 86 50 7 0 1 50 11623760 11623711 2.75e-08 59.9
"SNP_FB_0400909" "chr14A" 86 50 7 0 1 50 12706152 12706201 2.75e-08 59.9
"SNP_FB_0400909" "chr14A" 86 50 7 0 1 50 12718084 12718133 2.75e-08 59.9
"SNP_FB_0400909" "chr14A" 86 50 7 0 1 50 12830644 12830595 2.75e-08 59.9
"SNP_FB_0400909" "chr14A" 86 50 7 0 1 50 15602951 15603000 2.75e-08 59.9
"SNP_FB_0400909" "chr14A" 85.714 49 7 0 1 49 7621003 7621051 9.6e-08 58.1
"SNP_FB_0400909" "chr14A" 84 50 8 0 1 50 111184 111233 3.35e-07 55.4
"SNP_FB_0400909" "chr14A" 84 50 8 0 1 50 7642456 7642505 3.35e-07 55.4
"SNP_FB_0400909" "chr14A" 84 50 8 0 1 50 7650360 7650409 3.35e-07 55.4
"SNP_FB_0400909" "chr14A" 84 50 8 0 1 50 12252266 12252217 3.35e-07 55.4
"SNP_FB_0400909" "chr14A" 84 50 8 0 1 50 12425963 12426012 3.35e-07 55.4
"SNP_FB_0400909" "chr14A" 84 50 8 0 1 50 12433786 12433835 3.35e-07 55.4
"SNP_FB_0400909" "chr14A" 84 50 8 0 1 50 12547324 12547373 3.35e-07 55.4
"SNP_FB_0400909" "chr14A" 84 50 8 0 1 50 12851788 12851739 3.35e-07 55.4
"SNP_FB_0400909" "chr14A" 84 50 8 0 1 50 15153078 15153029 3.35e-07 55.4
"SNP_FB_0400909" "chr14A" 84 50 8 0 1 50 15176727 15176678 3.35e-07 55.4
"SNP_FB_0400909" "chr14A" 84 50 8 0 1 50 15438665 15438616 3.35e-07 55.4
"SNP_FB_0400909" "chr14A" 84 50 8 0 1 50 16239711 16239662 3.35e-07 55.4
"SNP_FB_0400909" "chr14A" 84 50 8 0 1 50 16680787 16680836 3.35e-07 55.4
"SNP_FB_0400909" "chr14A" 84 50 8 0 1 50 17653057 17653008 3.35e-07 55.4
"SNP_FB_0400909" "chr14A" 84 50 8 0 1 50 19027291 19027340 3.35e-07 55.4
"SNP_FB_0400909" "chr14A" 84 50 8 0 1 50 19049081 19049032 3.35e-07 55.4
"SNP_FB_0400909" "chr14A" 84 50 8 0 1 50 19555942 19555893 3.35e-07 55.4
"SNP_FB_0400909" "chr14A" 84 50 8 0 1 50 20962589 20962540 3.35e-07 55.4
"SNP_FB_0400909" "chr14A" 84 50 8 0 1 50 20970700 20970651 3.35e-07 55.4
"SNP_FB_0400909" "chr14A" 86.667 45 6 0 6 50 21249869 21249913 3.35e-07 55.4
"SNP_FB_0400909" "chr14A" 84.783 46 7 0 1 46 14883347 14883302 4.08e-06 52.7
"SNP_FB_0400909" "chr14A" 82 50 9 0 1 50 19104158 19104207 1.42e-05 50.9
"SNP_FB_0400909" "chr14A" 82 50 9 0 1 50 21121588 21121539 1.42e-05 50.9
"SNP_FB_0400909" "chr14A" 82 50 9 0 1 50 23936834 23936883 1.42e-05 50.9
"SNP_FB_0400909" "chr14A" 88.571 35 4 0 5 39 9303682 9303716 0.000174 46.4
"SNP_FB_0400909" "chr14A" 91.304 23 2 0 9 31 25931523 25931501 1.1 33.7
"SNP_FB_0400909" "chr14A" 90.909 22 2 0 29 50 17578269 17578290 3.8 31.9
"SNP_FB_0400909" "chr15A" 92 50 4 0 1 50 40700926 40700975 1.25e-12 73.4
"SNP_FB_0400909" "chr15A" 92 50 4 0 1 50 41606676 41606725 1.25e-12 73.4
"SNP_FB_0400909" "chr15A" 90 50 5 0 1 50 34360847 34360798 5.31e-11 68.9
"SNP_FB_0400909" "chr15A" 90 50 5 0 1 50 34374295 34374246 5.31e-11 68.9
"SNP_FB_0400909" "chr15A" 90 50 5 0 1 50 36113322 36113273 5.31e-11 68.9
"SNP_FB_0400909" "chr15A" 90 50 5 0 1 50 36144416 36144367 5.31e-11 68.9
"SNP_FB_0400909" "chr15A" 88 50 6 0 1 50 41975404 41975355 6.47e-10 64.4
"SNP_FB_0400909" "chr15A" 88 50 6 0 1 50 42100702 42100653 6.47e-10 64.4
"SNP_FB_0400909" "chr15A" 86 50 7 0 1 50 20238194 20238145 2.75e-08 59.9
"SNP_FB_0400909" "chr15A" 86 50 7 0 1 50 20584432 20584383 2.75e-08 59.9
"SNP_FB_0400909" "chr15A" 86 50 7 0 1 50 21743815 21743864 2.75e-08 59.9
"SNP_FB_0400909" "chr15A" 86 50 7 0 1 50 25953593 25953642 2.75e-08 59.9
"SNP_FB_0400909" "chr15A" 86 50 7 0 1 50 34702240 34702191 2.75e-08 59.9
"SNP_FB_0400909" "chr15A" 86 50 7 0 1 50 35483460 35483509 2.75e-08 59.9
"SNP_FB_0400909" "chr15A" 86 50 7 0 1 50 35495540 35495589 2.75e-08 59.9
"SNP_FB_0400909" "chr15A" 86 50 7 0 1 50 36070113 36070064 2.75e-08 59.9
"SNP_FB_0400909" "chr15A" 86 50 7 0 1 50 38778924 38778875 2.75e-08 59.9
"SNP_FB_0400909" "chr15A" 86 50 7 0 1 50 38882200 38882151 2.75e-08 59.9
"SNP_FB_0400909" "chr15A" 86 50 7 0 1 50 38890007 38889958 2.75e-08 59.9
"SNP_FB_0400909" "chr15A" 86 50 7 0 1 50 41583828 41583877 2.75e-08 59.9
"SNP_FB_0400909" "chr15A" 86 50 7 0 1 50 42197839 42197790 2.75e-08 59.9
"SNP_FB_0400909" "chr15A" 86 50 7 0 1 50 42379683 42379634 2.75e-08 59.9
"SNP_FB_0400909" "chr15A" 86 50 7 0 1 50 43171770 43171721 2.75e-08 59.9
"SNP_FB_0400909" "chr15A" 86 50 7 0 1 50 43835447 43835496 2.75e-08 59.9
"SNP_FB_0400909" "chr15A" 86 50 7 0 1 50 43869342 43869391 2.75e-08 59.9
"SNP_FB_0400909" "chr15A" 86 50 7 0 1 50 57081999 57081950 2.75e-08 59.9
"SNP_FB_0400909" "chr15A" 84 50 8 0 1 50 6631080 6631031 3.35e-07 55.4
"SNP_FB_0400909" "chr15A" 84 50 8 0 1 50 6642536 6642487 3.35e-07 55.4
"SNP_FB_0400909" "chr15A" 84 50 8 0 1 50 13245226 13245177 3.35e-07 55.4
"SNP_FB_0400909" "chr15A" 84 50 8 0 1 50 19537313 19537264 3.35e-07 55.4
"SNP_FB_0400909" "chr15A" 84 50 8 0 1 50 30333003 30333052 3.35e-07 55.4
"SNP_FB_0400909" "chr15A" 84 50 8 0 1 50 32301996 32301947 3.35e-07 55.4
"SNP_FB_0400909" "chr15A" 84 50 8 0 1 50 32594343 32594392 3.35e-07 55.4
"SNP_FB_0400909" "chr15A" 84 50 8 0 1 50 32942399 32942350 3.35e-07 55.4
"SNP_FB_0400909" "chr15A" 84 50 8 0 1 50 32968891 32968940 3.35e-07 55.4
"SNP_FB_0400909" "chr15A" 84 50 8 0 1 50 33279071 33279120 3.35e-07 55.4
"SNP_FB_0400909" "chr15A" 84 50 8 0 1 50 33291751 33291800 3.35e-07 55.4
"SNP_FB_0400909" "chr15A" 84 50 8 0 1 50 34001659 34001708 3.35e-07 55.4
"SNP_FB_0400909" "chr15A" 84 50 8 0 1 50 34014084 34014133 3.35e-07 55.4
"SNP_FB_0400909" "chr15A" 84 50 8 0 1 50 35233600 35233649 3.35e-07 55.4
"SNP_FB_0400909" "chr15A" 84 50 8 0 1 50 35783707 35783756 3.35e-07 55.4
"SNP_FB_0400909" "chr15A" 84 50 8 0 1 50 36209114 36209065 3.35e-07 55.4
"SNP_FB_0400909" "chr15A" 84 50 8 0 1 50 36361578 36361529 3.35e-07 55.4
"SNP_FB_0400909" "chr15A" 84 50 8 0 1 50 37061875 37061826 3.35e-07 55.4
"SNP_FB_0400909" "chr15A" 84 50 8 0 1 50 37538786 37538737 3.35e-07 55.4
"SNP_FB_0400909" "chr15A" 84 50 8 0 1 50 37836693 37836742 3.35e-07 55.4
"SNP_FB_0400909" "chr15A" 84 50 8 0 1 50 38496814 38496863 3.35e-07 55.4
"SNP_FB_0400909" "chr15A" 84 50 8 0 1 50 38506084 38506133 3.35e-07 55.4
"SNP_FB_0400909" "chr15A" 84 50 8 0 1 50 39150504 39150455 3.35e-07 55.4
"SNP_FB_0400909" "chr15A" 84 50 8 0 1 50 39330020 39330069 3.35e-07 55.4
"SNP_FB_0400909" "chr15A" 84 50 8 0 1 50 39342253 39342302 3.35e-07 55.4
"SNP_FB_0400909" "chr15A" 84 50 8 0 1 50 39360434 39360483 3.35e-07 55.4
"SNP_FB_0400909" "chr15A" 84 50 8 0 1 50 39400611 39400660 3.35e-07 55.4
"SNP_FB_0400909" "chr15A" 84 50 8 0 1 50 39408547 39408596 3.35e-07 55.4
"SNP_FB_0400909" "chr15A" 84 50 8 0 1 50 39872718 39872669 3.35e-07 55.4
"SNP_FB_0400909" "chr15A" 84 50 8 0 1 50 39880591 39880542 3.35e-07 55.4
"SNP_FB_0400909" "chr15A" 84 50 8 0 1 50 40103465 40103514 3.35e-07 55.4
"SNP_FB_0400909" "chr15A" 84 50 8 0 1 50 40240972 40241021 3.35e-07 55.4
"SNP_FB_0400909" "chr15A" 84 50 8 0 1 50 40248815 40248864 3.35e-07 55.4
"SNP_FB_0400909" "chr15A" 84 50 8 0 1 50 40363031 40362982 3.35e-07 55.4
"SNP_FB_0400909" "chr15A" 84 50 8 0 1 50 40370884 40370835 3.35e-07 55.4
"SNP_FB_0400909" "chr15A" 84 50 8 0 1 50 40501164 40501213 3.35e-07 55.4
"SNP_FB_0400909" "chr15A" 84 50 8 0 1 50 40544889 40544840 3.35e-07 55.4
"SNP_FB_0400909" "chr15A" 84 50 8 0 1 50 40662945 40662896 3.35e-07 55.4
"SNP_FB_0400909" "chr15A" 84 50 8 0 1 50 40834375 40834424 3.35e-07 55.4
"SNP_FB_0400909" "chr15A" 84 50 8 0 1 50 40912253 40912302 3.35e-07 55.4
"SNP_FB_0400909" "chr15A" 84 50 8 0 1 50 41844774 41844725 3.35e-07 55.4
"SNP_FB_0400909" "chr15A" 84 50 8 0 1 50 41854813 41854764 3.35e-07 55.4
"SNP_FB_0400909" "chr15A" 84 50 8 0 1 50 42371507 42371458 3.35e-07 55.4
"SNP_FB_0400909" "chr15A" 84 50 8 0 1 50 42413270 42413319 3.35e-07 55.4
"SNP_FB_0400909" "chr15A" 84 50 8 0 1 50 42421228 42421277 3.35e-07 55.4
"SNP_FB_0400909" "chr15A" 84 50 8 0 1 50 42831996 42831947 3.35e-07 55.4
"SNP_FB_0400909" "chr15A" 84 50 8 0 1 50 42839987 42839938 3.35e-07 55.4
"SNP_FB_0400909" "chr15A" 84 50 8 0 1 50 43390840 43390791 3.35e-07 55.4
"SNP_FB_0400909" "chr15A" 84 50 8 0 1 50 43398635 43398684 3.35e-07 55.4
"SNP_FB_0400909" "chr15A" 84 50 8 0 1 50 44769304 44769255 3.35e-07 55.4
"SNP_FB_0400909" "chr15A" 84 50 8 0 1 50 44781484 44781435 3.35e-07 55.4
"SNP_FB_0400909" "chr15A" 84 50 8 0 1 50 57108519 57108568 3.35e-07 55.4
"SNP_FB_0400909" "chr15A" 84.444 45 7 0 1 45 32291973 32291929 1.42e-05 50.9
"SNP_FB_0400909" "chr15A" 82 50 9 0 1 50 36520338 36520289 1.42e-05 50.9
"SNP_FB_0400909" "chr15A" 82 50 9 0 1 50 36524674 36524625 1.42e-05 50.9
"SNP_FB_0400909" "chr15A" 82 50 9 0 1 50 39142562 39142513 1.42e-05 50.9
"SNP_FB_0400909" "chr15A" 82 50 9 0 1 50 41863960 41863911 1.42e-05 50.9
"SNP_FB_0400909" "chr15A" 82 50 9 0 1 50 41882258 41882209 1.42e-05 50.9
"SNP_FB_0400909" "chr15A" 82 50 9 0 1 50 43025032 43025081 1.42e-05 50.9
"SNP_FB_0400909" "chr15A" 91.176 34 3 0 6 39 33910729 33910762 4.97e-05 49.1
"SNP_FB_0400909" "chr15A" 82.222 45 8 0 6 50 39817914 39817958 0.000174 46.4
"SNP_FB_0400909" "chr15A" 82.222 45 8 0 6 50 40602593 40602549 0.000174 46.4
"SNP_FB_0400909" "chr15A" 91.667 24 1 1 8 30 12067297 12067274 3.8 31.9
"SNP_FB_0400909" "chr16A" 92 50 4 0 1 50 28864432 28864383 1.25e-12 73.4
"SNP_FB_0400909" "chr16A" 92 50 4 0 1 50 28922560 28922511 1.25e-12 73.4
"SNP_FB_0400909" "chr16A" 92 50 4 0 1 50 30587006 30586957 1.25e-12 73.4
"SNP_FB_0400909" "chr16A" 92 50 4 0 1 50 39351343 39351294 1.25e-12 73.4
"SNP_FB_0400909" "chr16A" 92 50 4 0 1 50 41235229 41235278 1.25e-12 73.4
"SNP_FB_0400909" "chr16A" 90 50 5 0 1 50 15279493 15279542 5.31e-11 68.9
"SNP_FB_0400909" "chr16A" 90 50 5 0 1 50 19319851 19319802 5.31e-11 68.9
"SNP_FB_0400909" "chr16A" 89.583 48 5 0 3 50 27228477 27228430 6.47e-10 65.3
"SNP_FB_0400909" "chr16A" 88 50 6 0 1 50 15271695 15271744 6.47e-10 64.4
"SNP_FB_0400909" "chr16A" 88 50 6 0 1 50 19394565 19394614 6.47e-10 64.4
"SNP_FB_0400909" "chr16A" 88 50 6 0 1 50 30391818 30391867 6.47e-10 64.4
"SNP_FB_0400909" "chr16A" 88 50 6 0 1 50 30937916 30937867 6.47e-10 64.4
"SNP_FB_0400909" "chr16A" 88 50 6 0 1 50 40879580 40879531 6.47e-10 64.4
"SNP_FB_0400909" "chr16A" 88 50 6 0 1 50 41027623 41027672 6.47e-10 64.4
"SNP_FB_0400909" "chr16A" 88 50 6 0 1 50 41269047 41269096 6.47e-10 64.4
"SNP_FB_0400909" "chr16A" 86 50 7 0 1 50 19402260 19402309 2.75e-08 59.9
"SNP_FB_0400909" "chr16A" 86 50 7 0 1 50 27680664 27680615 2.75e-08 59.9
"SNP_FB_0400909" "chr16A" 86 50 7 0 1 50 28537477 28537526 2.75e-08 59.9
"SNP_FB_0400909" "chr16A" 86 50 7 0 1 50 29012929 29012880 2.75e-08 59.9
"SNP_FB_0400909" "chr16A" 86 50 7 0 1 50 29024948 29024899 2.75e-08 59.9
"SNP_FB_0400909" "chr16A" 86 50 7 0 1 50 30986836 30986885 2.75e-08 59.9
"SNP_FB_0400909" "chr16A" 86 50 7 0 1 50 31087889 31087840 2.75e-08 59.9
"SNP_FB_0400909" "chr16A" 86 50 7 0 1 50 31449605 31449556 2.75e-08 59.9
"SNP_FB_0400909" "chr16A" 86 50 7 0 1 50 31737552 31737503 2.75e-08 59.9
"SNP_FB_0400909" "chr16A" 86 50 7 0 1 50 33808597 33808548 2.75e-08 59.9
"SNP_FB_0400909" "chr16A" 86 50 7 0 1 50 33816541 33816492 2.75e-08 59.9
"SNP_FB_0400909" "chr16A" 86 50 7 0 1 50 39919267 39919218 2.75e-08 59.9
"SNP_FB_0400909" "chr16A" 86 50 7 0 1 50 40860605 40860556 2.75e-08 59.9
"SNP_FB_0400909" "chr16A" 86 50 7 0 1 50 42121650 42121699 2.75e-08 59.9
"SNP_FB_0400909" "chr16A" 86 50 7 0 1 50 42144236 42144285 2.75e-08 59.9
"SNP_FB_0400909" "chr16A" 86 50 7 0 1 50 42152098 42152147 2.75e-08 59.9
"SNP_FB_0400909" "chr16A" 84 50 8 0 1 50 19755382 19755431 3.35e-07 55.4
"SNP_FB_0400909" "chr16A" 84 50 8 0 1 50 27171791 27171840 3.35e-07 55.4
"SNP_FB_0400909" "chr16A" 84 50 8 0 1 50 29404260 29404309 3.35e-07 55.4
"SNP_FB_0400909" "chr16A" 84 50 8 0 1 50 30982366 30982415 3.35e-07 55.4
"SNP_FB_0400909" "chr16A" 84 50 8 0 1 50 31948691 31948740 3.35e-07 55.4
"SNP_FB_0400909" "chr16A" 84 50 8 0 1 50 32045761 32045712 3.35e-07 55.4
"SNP_FB_0400909" "chr16A" 84 50 8 0 1 50 32590649 32590698 3.35e-07 55.4
"SNP_FB_0400909" "chr16A" 84 50 8 0 1 50 32797173 32797222 3.35e-07 55.4
"SNP_FB_0400909" "chr16A" 84 50 8 0 1 50 35581556 35581605 3.35e-07 55.4
"SNP_FB_0400909" "chr16A" 84 50 8 0 1 50 35592857 35592906 3.35e-07 55.4
"SNP_FB_0400909" "chr16A" 84 50 8 0 1 50 35671415 35671464 3.35e-07 55.4
"SNP_FB_0400909" "chr16A" 84 50 8 0 1 50 35679246 35679295 3.35e-07 55.4
"SNP_FB_0400909" "chr16A" 84 50 8 0 1 50 37029275 37029324 3.35e-07 55.4
"SNP_FB_0400909" "chr16A" 84 50 8 0 1 50 37049411 37049460 3.35e-07 55.4
"SNP_FB_0400909" "chr16A" 84 50 8 0 1 50 39927070 39927021 3.35e-07 55.4
"SNP_FB_0400909" "chr16A" 84 50 8 0 1 50 40435264 40435215 3.35e-07 55.4
"SNP_FB_0400909" "chr16A" 84 50 8 0 1 50 40443333 40443284 3.35e-07 55.4
"SNP_FB_0400909" "chr16A" 84 50 8 0 1 50 40852808 40852759 3.35e-07 55.4
"SNP_FB_0400909" "chr16A" 84 50 8 0 1 50 40925371 40925420 3.35e-07 55.4
"SNP_FB_0400909" "chr16A" 84 50 8 0 1 50 40933295 40933344 3.35e-07 55.4
"SNP_FB_0400909" "chr16A" 84 50 8 0 1 50 40936045 40936094 3.35e-07 55.4
"SNP_FB_0400909" "chr16A" 84 50 8 0 1 50 41139448 41139399 3.35e-07 55.4
"SNP_FB_0400909" "chr16A" 84 50 8 0 1 50 41147276 41147227 3.35e-07 55.4
"SNP_FB_0400909" "chr16A" 84 50 8 0 1 50 41155109 41155060 3.35e-07 55.4
"SNP_FB_0400909" "chr16A" 84 50 8 0 1 50 41607156 41607107 3.35e-07 55.4
"SNP_FB_0400909" "chr16A" 84 50 8 0 1 50 41615045 41614996 3.35e-07 55.4
"SNP_FB_0400909" "chr16A" 84 50 8 0 1 50 42054222 42054271 3.35e-07 55.4
"SNP_FB_0400909" "chr16A" 84 50 8 0 1 50 42370279 42370328 3.35e-07 55.4
"SNP_FB_0400909" "chr16A" 84 50 8 0 1 50 42377661 42377612 3.35e-07 55.4
"SNP_FB_0400909" "chr16A" 84 50 8 0 1 50 42384590 42384639 3.35e-07 55.4
"SNP_FB_0400909" "chr16A" 84 50 8 0 1 50 42480559 42480510 3.35e-07 55.4
"SNP_FB_0400909" "chr16A" 84 50 8 0 1 50 42497739 42497690 3.35e-07 55.4
"SNP_FB_0400909" "chr16A" 84 50 8 0 1 50 42586002 42585953 3.35e-07 55.4
"SNP_FB_0400909" "chr16A" 84 50 8 0 1 50 42603592 42603543 3.35e-07 55.4
"SNP_FB_0400909" "chr16A" 82 50 9 0 1 50 27875418 27875467 1.42e-05 50.9
"SNP_FB_0400909" "chr16A" 82 50 9 0 1 50 32002505 32002554 1.42e-05 50.9
"SNP_FB_0400909" "chr16A" 82 50 9 0 1 50 32007388 32007437 1.42e-05 50.9
"SNP_FB_0400909" "chr16A" 82 50 9 0 1 50 32015170 32015219 1.42e-05 50.9
"SNP_FB_0400909" "chr16A" 82 50 9 0 1 50 36965910 36965861 1.42e-05 50.9
"SNP_FB_0400909" "chr16A" 82 50 9 0 1 50 37549357 37549308 1.42e-05 50.9
"SNP_FB_0400909" "chr16A" 82 50 9 0 1 50 38943506 38943457 1.42e-05 50.9
"SNP_FB_0400909" "chr16A" 82 50 9 0 1 50 39582611 39582562 1.42e-05 50.9
"SNP_FB_0400909" "chr16A" 82 50 9 0 1 50 39594031 39593982 1.42e-05 50.9
"SNP_FB_0400909" "chr16A" 82 50 9 0 1 50 40966412 40966363 1.42e-05 50.9
"SNP_FB_0400909" "chr16A" 81.25 48 9 0 3 50 36333964 36334011 0.000174 47.3
"SNP_FB_0400909" "chr16A" 82.222 45 8 0 6 50 20701708 20701752 0.000174 46.4
"SNP_FB_0400909" "chr16A" 88 25 3 0 25 49 4631889 4631913 3.8 32.8
"SNP_FB_0400909" "chr3A" 90 50 5 0 1 50 13764420 13764469 5.31e-11 68.9
"SNP_FB_0400909" "chr3A" 90 50 5 0 1 50 13774041 13774090 5.31e-11 68.9
"SNP_FB_0400909" "chr3A" 90 50 5 0 1 50 17645058 17645107 5.31e-11 68.9
"SNP_FB_0400909" "chr3A" 90 50 5 0 1 50 18446209 18446258 5.31e-11 68.9
"SNP_FB_0400909" "chr3A" 90 50 5 0 1 50 19045990 19046039 5.31e-11 68.9
"SNP_FB_0400909" "chr3A" 88 50 6 0 1 50 17374949 17374998 6.47e-10 64.4
"SNP_FB_0400909" "chr3A" 88 50 6 0 1 50 17594682 17594731 6.47e-10 64.4
"SNP_FB_0400909" "chr3A" 88 50 6 0 1 50 18488964 18489013 6.47e-10 64.4
"SNP_FB_0400909" "chr3A" 88 50 6 0 1 50 18922081 18922130 6.47e-10 64.4
"SNP_FB_0400909" "chr3A" 88 50 6 0 1 50 19057784 19057833 6.47e-10 64.4
"SNP_FB_0400909" "chr3A" 86 50 7 0 1 50 10950722 10950771 2.75e-08 59.9
"SNP_FB_0400909" "chr3A" 86 50 7 0 1 50 14756052 14756101 2.75e-08 59.9
"SNP_FB_0400909" "chr3A" 86 50 7 0 1 50 14769415 14769464 2.75e-08 59.9
"SNP_FB_0400909" "chr3A" 86 50 7 0 1 50 15526994 15527043 2.75e-08 59.9
"SNP_FB_0400909" "chr3A" 86 50 7 0 1 50 18958490 18958539 2.75e-08 59.9
"SNP_FB_0400909" "chr3A" 86 50 7 0 1 50 18970482 18970531 2.75e-08 59.9
"SNP_FB_0400909" "chr3A" 86 50 7 0 1 50 19058425 19058474 2.75e-08 59.9
"SNP_FB_0400909" "chr3A" 86 50 7 0 1 50 19314410 19314361 2.75e-08 59.9
"SNP_FB_0400909" "chr3A" 86 50 7 0 1 50 21567860 21567811 2.75e-08 59.9
"SNP_FB_0400909" "chr3A" 86 50 7 0 1 50 21575644 21575595 2.75e-08 59.9
"SNP_FB_0400909" "chr3A" 84 50 8 0 1 50 3166464 3166415 3.35e-07 55.4
"SNP_FB_0400909" "chr3A" 84 50 8 0 1 50 15674708 15674659 3.35e-07 55.4
"SNP_FB_0400909" "chr3A" 84 50 8 0 1 50 16790407 16790358 3.35e-07 55.4
"SNP_FB_0400909" "chr3A" 84 50 8 0 1 50 16798349 16798300 3.35e-07 55.4
"SNP_FB_0400909" "chr3A" 84 50 8 0 1 50 16885052 16885003 3.35e-07 55.4
"SNP_FB_0400909" "chr3A" 84 50 8 0 1 50 16951458 16951507 3.35e-07 55.4
"SNP_FB_0400909" "chr3A" 84 50 8 0 1 50 17224835 17224884 3.35e-07 55.4
"SNP_FB_0400909" "chr3A" 84 50 8 0 1 50 18083691 18083740 3.35e-07 55.4
"SNP_FB_0400909" "chr3A" 84 50 8 0 1 50 19023980 19024029 3.35e-07 55.4
"SNP_FB_0400909" "chr3A" 84 50 8 0 1 50 19041605 19041654 3.35e-07 55.4
"SNP_FB_0400909" "chr3A" 84 50 8 0 1 50 19137020 19136971 3.35e-07 55.4
"SNP_FB_0400909" "chr3A" 84 50 8 0 1 50 19187298 19187249 3.35e-07 55.4
"SNP_FB_0400909" "chr3A" 84 50 8 0 1 50 19197279 19197230 3.35e-07 55.4
"SNP_FB_0400909" "chr3A" 84 50 8 0 1 50 19208268 19208219 3.35e-07 55.4
"SNP_FB_0400909" "chr3A" 84 50 8 0 1 50 19392921 19392970 3.35e-07 55.4
"SNP_FB_0400909" "chr3A" 84 50 8 0 1 50 19410422 19410471 3.35e-07 55.4
"SNP_FB_0400909" "chr3A" 84 50 8 0 1 50 19426810 19426761 3.35e-07 55.4
"SNP_FB_0400909" "chr3A" 84 50 8 0 1 50 19523035 19522986 3.35e-07 55.4
"SNP_FB_0400909" "chr3A" 84 50 8 0 1 50 19580527 19580478 3.35e-07 55.4
"SNP_FB_0400909" "chr3A" 84 50 8 0 1 50 20008725 20008676 3.35e-07 55.4
"SNP_FB_0400909" "chr3A" 84 50 8 0 1 50 20048947 20048996 3.35e-07 55.4
"SNP_FB_0400909" "chr3A" 84 50 8 0 1 50 20056854 20056903 3.35e-07 55.4
"SNP_FB_0400909" "chr3A" 84 50 8 0 1 50 20093736 20093785 3.35e-07 55.4
"SNP_FB_0400909" "chr3A" 84 50 8 0 1 50 21853139 21853090 3.35e-07 55.4
"SNP_FB_0400909" "chr3A" 84 50 8 0 1 50 22062345 22062296 3.35e-07 55.4
"SNP_FB_0400909" "chr3A" 84 50 8 0 1 50 25500245 25500196 3.35e-07 55.4
"SNP_FB_0400909" "chr3A" 84 50 8 0 1 50 27255023 27255072 3.35e-07 55.4
"SNP_FB_0400909" "chr3A" 89.744 39 4 0 1 39 19897301 19897339 1.17e-06 53.6
"SNP_FB_0400909" "chr3A" 89.744 39 4 0 1 39 19897522 19897560 1.17e-06 53.6
"SNP_FB_0400909" "chr3A" 84.783 46 7 0 1 46 17308950 17308995 4.08e-06 52.7
"SNP_FB_0400909" "chr3A" 82 50 9 0 1 50 3182699 3182650 1.42e-05 50.9
"SNP_FB_0400909" "chr3A" 82 50 9 0 1 50 3208862 3208911 1.42e-05 50.9
"SNP_FB_0400909" "chr3A" 82 50 9 0 1 50 19444160 19444111 1.42e-05 50.9
"SNP_FB_0400909" "chr3A" 82 50 9 0 1 50 19502174 19502125 1.42e-05 50.9
"SNP_FB_0400909" "chr3A" 82 50 9 0 1 50 19515096 19515047 1.42e-05 50.9
"SNP_FB_0400909" "chr3A" 80 50 10 0 1 50 20123497 20123546 0.000174 46.4
"SNP_FB_0400909" "chr3A" 90.909 22 2 0 1 22 25734300 25734321 3.8 31.9
"SNP_FB_0400909" "chr7A" 90 50 5 0 1 50 13389026 13388977 5.31e-11 68.9
"SNP_FB_0400909" "chr7A" 90 50 5 0 1 50 13658372 13658421 5.31e-11 68.9
"SNP_FB_0400909" "chr7A" 90 50 5 0 1 50 19771549 19771500 5.31e-11 68.9
"SNP_FB_0400909" "chr7A" 88 50 6 0 1 50 8757706 8757755 6.47e-10 64.4
"SNP_FB_0400909" "chr7A" 86 50 7 0 1 50 6148582 6148631 2.75e-08 59.9
"SNP_FB_0400909" "chr7A" 86 50 7 0 1 50 13600680 13600631 2.75e-08 59.9
"SNP_FB_0400909" "chr7A" 86 50 7 0 1 50 13608630 13608581 2.75e-08 59.9
"SNP_FB_0400909" "chr7A" 86 50 7 0 1 50 14861439 14861488 2.75e-08 59.9
"SNP_FB_0400909" "chr7A" 84 50 8 0 1 50 127470 127421 3.35e-07 55.4
"SNP_FB_0400909" "chr7A" 84 50 8 0 1 50 4163783 4163832 3.35e-07 55.4
"SNP_FB_0400909" "chr7A" 84 50 8 0 1 50 8668380 8668331 3.35e-07 55.4
"SNP_FB_0400909" "chr7A" 84 50 8 0 1 50 8669298 8669249 3.35e-07 55.4
"SNP_FB_0400909" "chr7A" 84 50 8 0 1 50 8677153 8677104 3.35e-07 55.4
"SNP_FB_0400909" "chr7A" 84 50 8 0 1 50 10699250 10699201 3.35e-07 55.4
"SNP_FB_0400909" "chr7A" 84 50 8 0 1 50 10737671 10737622 3.35e-07 55.4
"SNP_FB_0400909" "chr7A" 84 50 8 0 1 50 10745325 10745276 3.35e-07 55.4
"SNP_FB_0400909" "chr7A" 84 50 8 0 1 50 12624881 12624930 3.35e-07 55.4
"SNP_FB_0400909" "chr7A" 84 50 8 0 1 50 13581517 13581566 3.35e-07 55.4
"SNP_FB_0400909" "chr7A" 84 50 8 0 1 50 13854785 13854736 3.35e-07 55.4
"SNP_FB_0400909" "chr7A" 84 50 8 0 1 50 14659095 14659046 3.35e-07 55.4
"SNP_FB_0400909" "chr7A" 84 50 8 0 1 50 14694238 14694287 3.35e-07 55.4
"SNP_FB_0400909" "chr7A" 84 50 8 0 1 50 16442620 16442669 3.35e-07 55.4
"SNP_FB_0400909" "chr7A" 84 50 8 0 1 50 16605432 16605383 3.35e-07 55.4
"SNP_FB_0400909" "chr7A" 82 50 9 0 1 50 10707112 10707063 1.42e-05 50.9
"SNP_FB_0400909" "chr7A" 82 50 9 0 1 50 12908692 12908741 1.42e-05 50.9
"SNP_FB_0400909" "chr7A" 82 50 9 0 1 50 14101363 14101412 1.42e-05 50.9
"SNP_FB_0400909" "chr7A" 82 50 9 0 1 50 14332042 14331993 1.42e-05 50.9
"SNP_FB_0400909" "chr7A" 82 50 9 0 1 50 15763572 15763621 1.42e-05 50.9
"SNP_FB_0400909" "chr7A" 82 50 9 0 1 50 17608949 17608900 1.42e-05 50.9
"SNP_FB_0400909" "chr7A" 80 50 10 0 1 50 14760679 14760630 0.000174 46.4
"SNP_FB_0400909" "chr7A" 80 50 10 0 1 50 15776544 15776593 0.000174 46.4
"SNP_FB_0400909" "chr7A" 91.304 23 2 0 4 26 16244254 16244232 1.1 33.7
"SNP_FB_0400909" "chr7A" 83.871 31 2 1 23 50 16203718 16203748 3.8 32.8
"SNP_FB_0400909" "chr12A" 90 50 5 0 1 50 15605899 15605850 5.31e-11 68.9
"SNP_FB_0400909" "chr12A" 88 50 6 0 1 50 180411 180362 6.47e-10 64.4
"SNP_FB_0400909" "chr12A" 86 50 7 0 1 50 10702612 10702661 2.75e-08 59.9
"SNP_FB_0400909" "chr12A" 84 50 8 0 1 50 3489166 3489215 3.35e-07 55.4
"SNP_FB_0400909" "chr12A" 84 50 8 0 1 50 5687342 5687293 3.35e-07 55.4
"SNP_FB_0400909" "chr12A" 84 50 8 0 1 50 6460949 6460900 3.35e-07 55.4
"SNP_FB_0400909" "chr12A" 84 50 8 0 1 50 10093124 10093173 3.35e-07 55.4
"SNP_FB_0400909" "chr12A" 84 50 8 0 1 50 10395041 10394992 3.35e-07 55.4
"SNP_FB_0400909" "chr12A" 84 50 8 0 1 50 10404556 10404507 3.35e-07 55.4
"SNP_FB_0400909" "chr12A" 84 50 8 0 1 50 10714628 10714677 3.35e-07 55.4
"SNP_FB_0400909" "chr12A" 84 50 8 0 1 50 10926662 10926613 3.35e-07 55.4
"SNP_FB_0400909" "chr12A" 84 50 8 0 1 50 11308211 11308162 3.35e-07 55.4
"SNP_FB_0400909" "chr12A" 84 50 8 0 1 50 11358770 11358819 3.35e-07 55.4
"SNP_FB_0400909" "chr12A" 84 50 8 0 1 50 11615175 11615126 3.35e-07 55.4
"SNP_FB_0400909" "chr12A" 84 50 8 0 1 50 11623064 11623015 3.35e-07 55.4
"SNP_FB_0400909" "chr12A" 84 50 8 0 1 50 11625171 11625122 3.35e-07 55.4
"SNP_FB_0400909" "chr12A" 84 50 8 0 1 50 11633060 11633011 3.35e-07 55.4
"SNP_FB_0400909" "chr12A" 84 50 8 0 1 50 11708500 11708451 3.35e-07 55.4
"SNP_FB_0400909" "chr12A" 84 50 8 0 1 50 11789615 11789566 3.35e-07 55.4
"SNP_FB_0400909" "chr12A" 84 50 8 0 1 50 11895149 11895100 3.35e-07 55.4
"SNP_FB_0400909" "chr12A" 84 50 8 0 1 50 12645736 12645687 3.35e-07 55.4
"SNP_FB_0400909" "chr12A" 84 50 8 0 1 50 16605953 16605904 3.35e-07 55.4
"SNP_FB_0400909" "chr12A" 84 50 8 0 1 50 16921789 16921740 3.35e-07 55.4
"SNP_FB_0400909" "chr12A" 84 50 8 0 1 50 18153625 18153674 3.35e-07 55.4
"SNP_FB_0400909" "chr12A" 82 50 9 0 1 50 4346567 4346616 1.42e-05 50.9
"SNP_FB_0400909" "chr12A" 82 50 9 0 1 50 4354203 4354252 1.42e-05 50.9
"SNP_FB_0400909" "chr12A" 82 50 9 0 1 50 11928112 11928161 1.42e-05 50.9
"SNP_FB_0400909" "chr12A" 82 50 9 0 1 50 11960625 11960674 1.42e-05 50.9
"SNP_FB_0400909" "chr12A" 84.444 45 7 0 1 45 12306651 12306607 1.42e-05 50.9
"SNP_FB_0400909" "chr12A" 82 50 9 0 1 50 16469031 16468982 1.42e-05 50.9
"SNP_FB_0400909" "chr12A" 82 50 9 0 1 50 16476873 16476824 1.42e-05 50.9
"SNP_FB_0400909" "chr12A" 82 50 9 0 1 50 18144805 18144854 1.42e-05 50.9
"SNP_FB_0400909" "chr12A" 82 50 9 0 1 50 23822895 23822846 1.42e-05 50.9
"SNP_FB_0400909" "chr12A" 82 50 9 0 1 50 31195873 31195922 1.42e-05 50.9
"SNP_FB_0400909" "chr12A" 81.633 49 9 0 1 49 10030260 10030212 4.97e-05 49.1
"SNP_FB_0400909" "chr17A" 88 50 6 0 1 50 17914543 17914494 6.47e-10 64.4
"SNP_FB_0400909" "chr17A" 88 50 6 0 1 50 19474238 19474189 6.47e-10 64.4
"SNP_FB_0400909" "chr17A" 88 50 6 0 1 50 19474443 19474394 6.47e-10 64.4
"SNP_FB_0400909" "chr17A" 86 50 7 0 1 50 11837508 11837459 2.75e-08 59.9
"SNP_FB_0400909" "chr17A" 86 50 7 0 1 50 15818285 15818334 2.75e-08 59.9
"SNP_FB_0400909" "chr17A" 86 50 7 0 1 50 18104915 18104866 2.75e-08 59.9
"SNP_FB_0400909" "chr17A" 86 50 7 0 1 50 18656033 18655984 2.75e-08 59.9
"SNP_FB_0400909" "chr17A" 86 50 7 0 1 50 20019985 20019936 2.75e-08 59.9
"SNP_FB_0400909" "chr17A" 86 50 7 0 1 50 21801907 21801956 2.75e-08 59.9
"SNP_FB_0400909" "chr17A" 86.957 46 6 0 1 46 29536302 29536347 9.6e-08 57.2
"SNP_FB_0400909" "chr17A" 84 50 8 0 1 50 16537631 16537680 3.35e-07 55.4
"SNP_FB_0400909" "chr17A" 84 50 8 0 1 50 17486071 17486022 3.35e-07 55.4
"SNP_FB_0400909" "chr17A" 84 50 8 0 1 50 18427513 18427562 3.35e-07 55.4
"SNP_FB_0400909" "chr17A" 84 50 8 0 1 50 18435458 18435507 3.35e-07 55.4
"SNP_FB_0400909" "chr17A" 90 40 4 0 3 42 20928834 20928873 3.35e-07 55.4
"SNP_FB_0400909" "chr17A" 84 50 8 0 1 50 28747038 28746989 3.35e-07 55.4
"SNP_FB_0400909" "chr17A" 84 50 8 0 1 50 29013311 29013262 3.35e-07 55.4
"SNP_FB_0400909" "chr17A" 84 50 8 0 1 50 32034799 32034750 3.35e-07 55.4
"SNP_FB_0400909" "chr17A" 84 50 7 1 1 50 29558279 29558327 4.08e-06 51.8
"SNP_FB_0400909" "chr17A" 82 50 9 0 1 50 18116849 18116800 1.42e-05 50.9
"SNP_FB_0400909" "chr17A" 82 50 9 0 1 50 18446187 18446236 1.42e-05 50.9
"SNP_FB_0400909" "chr17A" 82 50 9 0 1 50 20851185 20851136 1.42e-05 50.9
"SNP_FB_0400909" "chr17A" 80 50 10 0 1 50 17060182 17060231 0.000174 46.4
"SNP_FB_0400909" "chr17A" 80 50 10 0 1 50 18342712 18342761 0.000174 46.4
"SNP_FB_0400909" "chr17A" 82.222 45 8 0 6 50 27152171 27152127 0.000174 46.4
"SNP_FB_0400909" "chr17A" 82.222 45 8 0 6 50 27161794 27161750 0.000174 46.4
"SNP_FB_0400909" "chr17A" 78 50 11 0 1 50 18349057 18349106 0.007 41.9
"SNP_FB_0400910" "chr1A" 100 50 0 0 1 50 4501059 4501010 4.65e-18 91.5
"SNP_FB_0400910" "chr1A" 88 50 6 0 1 50 3296046 3296095 6.47e-10 64.4
"SNP_FB_0400910" "chr1A" 86 50 7 0 1 50 1182636 1182587 2.75e-08 59.9
"SNP_FB_0400910" "chr1A" 86 50 7 0 1 50 9449356 9449405 2.75e-08 59.9
"SNP_FB_0400910" "chr1A" 84 50 8 0 1 50 1192240 1192191 3.35e-07 55.4
"SNP_FB_0400910" "chr1A" 84 50 8 0 1 50 3304276 3304325 3.35e-07 55.4
"SNP_FB_0400910" "chr1A" 83.333 48 8 0 1 48 6246226 6246179 4.08e-06 51.8
"SNP_FB_0400910" "chr1A" 86.667 45 5 1 1 44 6344317 6344273 4.08e-06 51.8
"SNP_FB_0400910" "chr1A" 86.667 45 5 1 1 44 6390657 6390613 4.08e-06 51.8
"SNP_FB_0400910" "chr1A" 82 50 9 0 1 50 290649 290698 1.42e-05 50.9
"SNP_FB_0400910" "chr1A" 84.444 45 7 0 6 50 826753 826797 1.42e-05 50.9
"SNP_FB_0400910" "chr1A" 82 50 9 0 1 50 3815504 3815455 1.42e-05 50.9
"SNP_FB_0400910" "chr1A" 84.444 45 7 0 6 50 4426290 4426334 1.42e-05 50.9
"SNP_FB_0400910" "chr1A" 82 50 9 0 1 50 5666017 5666066 1.42e-05 50.9
"SNP_FB_0400910" "chr1A" 84.091 44 7 0 1 44 37948 37991 4.97e-05 49.1
"SNP_FB_0400910" "chr1A" 84.091 44 7 0 1 44 114170 114213 4.97e-05 49.1
"SNP_FB_0400910" "chr1A" 84.091 44 7 0 1 44 300083 300040 4.97e-05 49.1
"SNP_FB_0400910" "chr1A" 84.091 44 7 0 1 44 1791573 1791616 4.97e-05 49.1
"SNP_FB_0400910" "chr1A" 84.091 44 7 0 1 44 1800007 1800050 4.97e-05 49.1
"SNP_FB_0400910" "chr1A" 84.091 44 7 0 1 44 4732631 4732588 4.97e-05 49.1
"SNP_FB_0400910" "chr1A" 84.091 44 7 0 1 44 5245505 5245548 4.97e-05 49.1
"SNP_FB_0400910" "chr1A" 84.091 44 7 0 1 44 5809203 5809246 4.97e-05 49.1
"SNP_FB_0400910" "chr1A" 84.091 44 7 0 1 44 6238431 6238388 4.97e-05 49.1
"SNP_FB_0400910" "chr1A" 84.091 44 7 0 1 44 6984490 6984533 4.97e-05 49.1
"SNP_FB_0400910" "chr1A" 84.091 44 7 0 1 44 11517911 11517868 4.97e-05 49.1
"SNP_FB_0400910" "chr1A" 84.091 44 7 0 1 44 31555238 31555195 4.97e-05 49.1
"SNP_FB_0400910" "chr1A" 83.721 43 7 0 1 43 587367 587409 0.000174 47.3
"SNP_FB_0400910" "chr1A" 80 50 10 0 1 50 577800 577849 0.000174 46.4
"SNP_FB_0400910" "chr1A" 81.633 49 8 1 1 49 8264864 8264817 0.000606 45.5
"SNP_FB_0400910" "chr1A" 81.818 44 8 0 1 44 293750 293793 0.000606 44.6
"SNP_FB_0400910" "chr1A" 81.818 44 8 0 1 44 361530 361487 0.000606 44.6
"SNP_FB_0400910" "chr1A" 81.818 44 8 0 1 44 792001 791958 0.000606 44.6
"SNP_FB_0400910" "chr1A" 81.818 44 8 0 1 44 941961 942004 0.000606 44.6
"SNP_FB_0400910" "chr1A" 81.818 44 8 0 1 44 1140519 1140476 0.000606 44.6
"SNP_FB_0400910" "chr1A" 81.818 44 8 0 1 44 1496744 1496787 0.000606 44.6
"SNP_FB_0400910" "chr1A" 79.592 49 10 0 1 49 1517677 1517725 0.000606 44.6
"SNP_FB_0400910" "chr1A" 81.818 44 8 0 1 44 1849054 1849011 0.000606 44.6
"SNP_FB_0400910" "chr1A" 81.818 44 8 0 1 44 3138612 3138569 0.000606 44.6
"SNP_FB_0400910" "chr1A" 81.818 44 8 0 1 44 3148484 3148441 0.000606 44.6
"SNP_FB_0400910" "chr1A" 81.818 44 8 0 1 44 3199425 3199382 0.000606 44.6
"SNP_FB_0400910" "chr1A" 81.818 44 8 0 1 44 3209297 3209254 0.000606 44.6
"SNP_FB_0400910" "chr1A" 81.818 44 8 0 1 44 6044528 6044571 0.000606 44.6
"SNP_FB_0400910" "chr1A" 81.818 44 8 0 1 44 6436827 6436784 0.000606 44.6
"SNP_FB_0400910" "chr1A" 81.818 44 8 0 1 44 6547975 6548018 0.000606 44.6
"SNP_FB_0400910" "chr1A" 81.818 44 8 0 1 44 6933787 6933830 0.000606 44.6
"SNP_FB_0400910" "chr1A" 81.818 44 8 0 1 44 7738757 7738714 0.000606 44.6
"SNP_FB_0400910" "chr1A" 81.818 44 8 0 1 44 8183282 8183239 0.000606 44.6
"SNP_FB_0400910" "chr1A" 81.818 44 8 0 1 44 8680843 8680800 0.000606 44.6
"SNP_FB_0400910" "chr1A" 81.818 44 8 0 1 44 9480262 9480305 0.000606 44.6
"SNP_FB_0400910" "chr1A" 81.818 44 8 0 1 44 9492684 9492727 0.000606 44.6
"SNP_FB_0400910" "chr1A" 81.818 44 8 0 1 44 13818363 13818406 0.000606 44.6
"SNP_FB_0400910" "chr1A" 81.818 44 8 0 1 44 14080586 14080629 0.000606 44.6
"SNP_FB_0400910" "chr1A" 81.395 43 8 0 1 43 4374807 4374849 0.002 42.8
"SNP_FB_0400910" "chr1A" 81.395 43 8 0 1 43 5946974 5946932 0.002 42.8
"SNP_FB_0400910" "chr1A" 78 50 11 0 1 50 959861 959812 0.007 41.9
"SNP_FB_0400910" "chr1A" 78 50 11 0 1 50 2349517 2349566 0.007 41.9
"SNP_FB_0400910" "chr1A" 78 50 11 0 1 50 2368842 2368891 0.007 41.9
"SNP_FB_0400910" "chr1A" 78 50 11 0 1 50 4047140 4047091 0.007 41.9
"SNP_FB_0400910" "chr1A" 78 50 11 0 1 50 5641230 5641181 0.007 41.9
"SNP_FB_0400910" "chr1A" 78 50 11 0 1 50 9307968 9307919 0.007 41.9
"SNP_FB_0400910" "chr1A" 81.818 44 7 1 1 44 438347 438305 0.007 41
"SNP_FB_0400910" "chr1A" 81.818 44 7 1 1 44 446219 446177 0.007 41
"SNP_FB_0400910" "chr1A" 81.818 44 7 1 1 44 458489 458447 0.007 41
"SNP_FB_0400910" "chr1A" 81.818 44 7 1 1 44 599626 599668 0.007 41
"SNP_FB_0400910" "chr1A" 81.818 44 7 1 1 44 976407 976449 0.007 41
"SNP_FB_0400910" "chr1A" 81.818 44 7 1 1 44 1084182 1084224 0.007 41
"SNP_FB_0400910" "chr1A" 81.818 44 7 1 1 44 1243902 1243944 0.007 41
"SNP_FB_0400910" "chr1A" 81.818 44 7 1 1 44 1908651 1908693 0.007 41
"SNP_FB_0400910" "chr1A" 81.818 44 7 1 1 44 2006295 2006337 0.007 41
"SNP_FB_0400910" "chr1A" 81.818 44 7 1 1 44 2017158 2017200 0.007 41
"SNP_FB_0400910" "chr1A" 81.818 44 7 1 1 44 2096645 2096687 0.007 41
"SNP_FB_0400910" "chr1A" 81.818 44 7 1 1 44 2104494 2104536 0.007 41
"SNP_FB_0400910" "chr1A" 81.818 44 7 1 1 44 2335153 2335195 0.007 41
"SNP_FB_0400910" "chr1A" 81.818 44 7 1 1 44 2436224 2436182 0.007 41
"SNP_FB_0400910" "chr1A" 81.818 44 7 1 1 44 2637013 2637055 0.007 41
"SNP_FB_0400910" "chr1A" 81.818 44 7 1 1 44 2644982 2645024 0.007 41
"SNP_FB_0400910" "chr1A" 81.818 44 7 1 1 44 4699678 4699636 0.007 41
"SNP_FB_0400910" "chr1A" 81.818 44 7 1 1 44 5016041 5016083 0.007 41
"SNP_FB_0400910" "chr1A" 81.818 44 7 1 1 44 5110393 5110435 0.007 41
"SNP_FB_0400910" "chr1A" 81.818 44 7 1 1 44 5561110 5561152 0.007 41
"SNP_FB_0400910" "chr1A" 81.818 44 7 1 1 44 6215244 6215286 0.007 41
"SNP_FB_0400910" "chr1A" 81.818 44 7 1 1 44 8272724 8272682 0.007 41
"SNP_FB_0400910" "chr1A" 81.818 44 7 1 1 44 8675499 8675541 0.007 41
"SNP_FB_0400910" "chr1A" 81.818 44 7 1 1 44 9016271 9016313 0.007 41
"SNP_FB_0400910" "chr1A" 81.818 44 7 1 1 44 10824714 10824672 0.007 41
"SNP_FB_0400910" "chr1A" 81.818 44 7 1 1 44 10839181 10839139 0.007 41
"SNP_FB_0400910" "chr1A" 79.592 49 9 1 1 49 12291158 12291111 0.007 41
"SNP_FB_0400910" "chr1A" 81.818 44 7 1 1 44 12299054 12299012 0.007 41
"SNP_FB_0400910" "chr1A" 81.818 44 7 1 1 44 14188530 14188572 0.007 41
"SNP_FB_0400910" "chr1A" 81.818 44 7 1 1 44 14334489 14334531 0.007 41
"SNP_FB_0400910" "chr1A" 81.818 44 7 1 1 44 14342445 14342487 0.007 41
"SNP_FB_0400910" "chr1A" 81.818 44 7 1 1 44 14346407 14346449 0.007 41
"SNP_FB_0400910" "chr1A" 81.818 44 7 1 1 44 29465425 29465383 0.007 41
"SNP_FB_0400910" "chr1A" 81.818 44 7 1 1 44 29473381 29473339 0.007 41
"SNP_FB_0400910" "chr1A" 78.431 51 10 1 1 50 63833 63883 0.026 40.1
"SNP_FB_0400910" "chr1A" 79.545 44 9 0 1 44 6915644 6915687 0.026 40.1
"SNP_FB_0400910" "chr1A" 82.051 39 7 0 1 39 8688684 8688646 0.026 40.1
"SNP_FB_0400910" "chr1A" 79.545 44 9 0 1 44 9472400 9472443 0.026 40.1
"SNP_FB_0400910" "chr1A" 79.545 44 9 0 1 44 9484822 9484865 0.026 40.1
"SNP_FB_0400910" "chr1A" 84.211 38 5 1 7 44 1156692 1156728 0.026 39.2
"SNP_FB_0400910" "chr1A" 81.395 43 7 1 1 43 4166176 4166135 0.026 39.2
"SNP_FB_0400910" "chr1A" 81.395 43 7 1 1 43 5921243 5921202 0.026 39.2
"SNP_FB_0400910" "chr1A" 79.07 43 9 0 1 43 11525671 11525629 0.09 38.3
"SNP_FB_0400910" "chr1A" 76 50 12 0 1 50 9315786 9315737 0.09 37.4
"SNP_FB_0400910" "chr1A" 79.545 44 8 1 1 44 2025017 2025059 0.31 36.5
"SNP_FB_0400910" "chr1A" 79.545 44 8 1 1 44 2445120 2445078 0.31 36.5
"SNP_FB_0400910" "chr1A" 95.455 22 1 0 26 47 7320248 7320269 0.31 36.5
"SNP_FB_0400910" "chr1A" 77.273 44 10 0 1 44 9658997 9658954 0.31 35.6
"SNP_FB_0400910" "chr1A" 100 17 0 0 15 31 10517122 10517106 3.8 31.9
"SNP_FB_0400910" "chr1A" 90.909 22 2 0 22 43 22518984 22519005 3.8 31.9
"SNP_FB_0400910" "chr7A" 90 50 5 0 1 50 6160881 6160832 5.31e-11 68.9
"SNP_FB_0400910" "chr7A" 86 50 7 0 1 50 13388389 13388438 2.75e-08 59.9
"SNP_FB_0400910" "chr7A" 92.105 38 3 0 6 43 6149204 6149167 3.35e-07 56.3
"SNP_FB_0400910" "chr7A" 86.667 45 5 1 1 44 23017050 23017006 4.08e-06 51.8
"SNP_FB_0400910" "chr7A" 82 50 9 0 1 50 8758337 8758288 1.42e-05 50.9
"SNP_FB_0400910" "chr7A" 82 50 9 0 1 50 13659014 13658965 1.42e-05 50.9
"SNP_FB_0400910" "chr7A" 84.091 44 7 0 1 44 17608321 17608364 4.97e-05 49.1
"SNP_FB_0400910" "chr7A" 84.091 44 6 1 1 44 16443268 16443226 0.000606 45.5
"SNP_FB_0400910" "chr7A" 79.592 49 10 0 1 49 4164429 4164381 0.000606 44.6
"SNP_FB_0400910" "chr7A" 81.818 44 8 0 1 44 8667733 8667776 0.000606 44.6
"SNP_FB_0400910" "chr7A" 81.818 44 8 0 1 44 8676506 8676549 0.000606 44.6
"SNP_FB_0400910" "chr7A" 81.818 44 8 0 1 44 12471819 12471862 0.000606 44.6
"SNP_FB_0400910" "chr7A" 78 50 11 0 1 50 19770914 19770963 0.007 41.9
"SNP_FB_0400910" "chr7A" 81.818 44 7 1 1 44 10737016 10737058 0.007 41
"SNP_FB_0400910" "chr7A" 81.818 44 7 1 1 44 10744668 10744710 0.007 41
"SNP_FB_0400910" "chr7A" 81.818 44 7 1 1 44 13582152 13582110 0.007 41
"SNP_FB_0400910" "chr7A" 81.818 44 7 1 1 44 13854138 13854180 0.007 41
"SNP_FB_0400910" "chr7A" 81.818 44 7 1 1 44 14102014 14101972 0.007 41
"SNP_FB_0400910" "chr7A" 81.818 44 7 1 1 44 14331393 14331435 0.007 41
"SNP_FB_0400910" "chr7A" 81.818 44 7 1 1 44 14760029 14760071 0.007 41
"SNP_FB_0400910" "chr7A" 81.818 44 7 1 1 44 15777193 15777151 0.007 41
"SNP_FB_0400910" "chr7A" 81.818 44 7 1 1 44 16604784 16604826 0.007 41
"SNP_FB_0400910" "chr7A" 82.051 39 7 0 1 39 8668651 8668689 0.026 40.1
"SNP_FB_0400910" "chr7A" 83.333 30 5 0 12 41 12892930 12892901 3.8 32.8
"SNP_FB_0400910" "chr9A" 88 50 6 0 1 50 17883159 17883110 6.47e-10 64.4
"SNP_FB_0400910" "chr9A" 84 50 8 0 1 50 24483229 24483180 3.35e-07 55.4
"SNP_FB_0400910" "chr9A" 86.667 45 5 1 1 44 8919917 8919873 4.08e-06 51.8
"SNP_FB_0400910" "chr9A" 86.047 43 6 0 1 43 24092342 24092384 4.08e-06 51.8
"SNP_FB_0400910" "chr9A" 84.091 44 7 0 1 44 21453842 21453799 4.97e-05 49.1
"SNP_FB_0400910" "chr9A" 84.091 44 7 0 1 44 22361082 22361039 4.97e-05 49.1
"SNP_FB_0400910" "chr9A" 84.091 44 7 0 1 44 23064703 23064746 4.97e-05 49.1
"SNP_FB_0400910" "chr9A" 84.091 44 7 0 1 44 23151026 23150983 4.97e-05 49.1
"SNP_FB_0400910" "chr9A" 84.091 44 7 0 1 44 24169901 24169944 4.97e-05 49.1
"SNP_FB_0400910" "chr9A" 84.091 44 7 0 1 44 24179916 24179959 4.97e-05 49.1
"SNP_FB_0400910" "chr9A" 84.091 44 7 0 1 44 28496300 28496257 4.97e-05 49.1
"SNP_FB_0400910" "chr9A" 86.842 38 5 0 7 44 23133539 23133502 0.000174 47.3
"SNP_FB_0400910" "chr9A" 84.091 44 6 1 1 44 18247369 18247411 0.000606 45.5
"SNP_FB_0400910" "chr9A" 84.091 44 6 1 1 44 28506423 28506381 0.000606 45.5
"SNP_FB_0400910" "chr9A" 81.818 44 8 0 1 44 16697370 16697413 0.000606 44.6
"SNP_FB_0400910" "chr9A" 81.818 44 8 0 1 44 19715370 19715413 0.000606 44.6
"SNP_FB_0400910" "chr9A" 81.818 44 8 0 1 44 22252429 22252386 0.000606 44.6
"SNP_FB_0400910" "chr9A" 81.818 44 8 0 1 44 22353259 22353216 0.000606 44.6
"SNP_FB_0400910" "chr9A" 81.818 44 8 0 1 44 23771203 23771246 0.000606 44.6
"SNP_FB_0400910" "chr9A" 81.818 44 8 0 1 44 26556551 26556508 0.000606 44.6
"SNP_FB_0400910" "chr9A" 84.211 38 6 0 7 44 26534369 26534332 0.002 42.8
"SNP_FB_0400910" "chr9A" 78 50 11 0 1 50 23439314 23439265 0.007 41.9
"SNP_FB_0400910" "chr9A" 81.818 44 7 1 1 44 14865441 14865483 0.007 41
"SNP_FB_0400910" "chr9A" 81.818 44 7 1 1 44 15203066 15203108 0.007 41
"SNP_FB_0400910" "chr9A" 81.818 44 7 1 1 44 15210919 15210961 0.007 41
"SNP_FB_0400910" "chr9A" 81.818 44 7 1 1 44 16692638 16692680 0.007 41
"SNP_FB_0400910" "chr9A" 81.818 44 7 1 1 44 16705321 16705363 0.007 41
"SNP_FB_0400910" "chr9A" 81.818 44 7 1 1 44 17109951 17109993 0.007 41
"SNP_FB_0400910" "chr9A" 81.818 44 7 1 1 44 17118122 17118164 0.007 41
"SNP_FB_0400910" "chr9A" 81.818 44 7 1 1 44 19368210 19368252 0.007 41
"SNP_FB_0400910" "chr9A" 81.818 44 7 1 1 44 22085240 22085282 0.007 41
"SNP_FB_0400910" "chr9A" 81.818 44 7 1 1 44 23162914 23162872 0.007 41
"SNP_FB_0400910" "chr9A" 81.818 44 7 1 1 44 23170783 23170741 0.007 41
"SNP_FB_0400910" "chr9A" 81.818 44 7 1 1 44 24189597 24189639 0.007 41
"SNP_FB_0400910" "chr9A" 81.818 44 7 1 1 44 24200475 24200517 0.007 41
"SNP_FB_0400910" "chr9A" 81.818 44 7 1 1 44 24417430 24417388 0.007 41
"SNP_FB_0400910" "chr9A" 81.818 44 7 1 1 44 24433457 24433415 0.007 41
"SNP_FB_0400910" "chr9A" 81.818 44 7 1 1 44 24466706 24466748 0.007 41
"SNP_FB_0400910" "chr9A" 81.818 44 7 1 1 44 24714930 24714888 0.007 41
"SNP_FB_0400910" "chr9A" 81.818 44 7 1 1 44 24969877 24969835 0.007 41
"SNP_FB_0400910" "chr9A" 81.818 44 7 1 1 44 25281456 25281498 0.007 41
"SNP_FB_0400910" "chr9A" 81.818 44 7 1 1 44 25293294 25293336 0.007 41
"SNP_FB_0400910" "chr9A" 81.818 44 7 1 1 44 25640385 25640343 0.007 41
"SNP_FB_0400910" "chr9A" 81.818 44 7 1 1 44 26002103 26002061 0.007 41
"SNP_FB_0400910" "chr9A" 81.818 44 7 1 1 44 26006473 26006431 0.007 41
"SNP_FB_0400910" "chr9A" 81.818 44 7 1 1 44 26130238 26130196 0.007 41
"SNP_FB_0400910" "chr9A" 81.818 44 7 1 1 44 26966461 26966419 0.007 41
"SNP_FB_0400910" "chr9A" 81.818 44 7 1 1 44 29866569 29866611 0.007 41
"SNP_FB_0400910" "chr9A" 81.818 44 7 1 1 44 32857823 32857781 0.007 41
"SNP_FB_0400910" "chr9A" 81.818 44 7 1 1 44 34606974 34607016 0.007 41
"SNP_FB_0400910" "chr9A" 81.818 44 7 1 1 44 34614923 34614965 0.007 41
"SNP_FB_0400910" "chr9A" 79.545 44 9 0 1 44 24510800 24510757 0.026 40.1
"SNP_FB_0400910" "chr9A" 79.545 44 8 1 1 44 24462232 24462274 0.31 36.5
"SNP_FB_0400910" "chr9A" 79.545 44 8 1 1 44 24707070 24707028 0.31 36.5
"SNP_FB_0400910" "chr9A" 77.273 44 10 0 1 44 24794332 24794375 0.31 35.6
"SNP_FB_0400910" "chr13A" 88 50 6 0 1 50 29782439 29782390 6.47e-10 64.4
"SNP_FB_0400910" "chr13A" 88.636 44 5 0 1 44 30615271 30615228 9.6e-08 58.1
"SNP_FB_0400910" "chr13A" 88.889 45 4 1 1 44 21932022 21931978 3.35e-07 56.3
"SNP_FB_0400910" "chr13A" 88.889 45 4 1 1 44 36663555 36663511 3.35e-07 56.3
"SNP_FB_0400910" "chr13A" 84 50 8 0 1 50 33337404 33337355 3.35e-07 55.4
"SNP_FB_0400910" "chr13A" 84 50 8 0 1 50 40207784 40207735 3.35e-07 55.4
"SNP_FB_0400910" "chr13A" 84 50 8 0 1 50 42430603 42430652 3.35e-07 55.4
"SNP_FB_0400910" "chr13A" 86.667 45 5 1 1 44 23924647 23924603 4.08e-06 51.8
"SNP_FB_0400910" "chr13A" 86.667 45 5 1 1 44 23932386 23932342 4.08e-06 51.8
"SNP_FB_0400910" "chr13A" 86.667 45 5 1 1 44 44123190 44123146 4.08e-06 51.8
"SNP_FB_0400910" "chr13A" 82 50 9 0 1 50 44342659 44342610 1.42e-05 50.9
"SNP_FB_0400910" "chr13A" 82 50 9 0 1 50 44371182 44371133 1.42e-05 50.9
"SNP_FB_0400910" "chr13A" 84.091 44 7 0 1 44 22699849 22699806 4.97e-05 49.1
"SNP_FB_0400910" "chr13A" 84.091 44 7 0 1 44 24794315 24794358 4.97e-05 49.1
"SNP_FB_0400910" "chr13A" 84.091 44 7 0 1 44 28409429 28409386 4.97e-05 49.1
"SNP_FB_0400910" "chr13A" 84.091 44 7 0 1 44 28843532 28843575 4.97e-05 49.1
"SNP_FB_0400910" "chr13A" 84.091 44 7 0 1 44 30083166 30083209 4.97e-05 49.1
"SNP_FB_0400910" "chr13A" 84.091 44 7 0 1 44 30088669 30088712 4.97e-05 49.1
"SNP_FB_0400910" "chr13A" 84.091 44 7 0 1 44 30254369 30254412 4.97e-05 49.1
"SNP_FB_0400910" "chr13A" 84.091 44 7 0 1 44 34793546 34793503 4.97e-05 49.1
"SNP_FB_0400910" "chr13A" 84.091 44 7 0 1 44 34801266 34801223 4.97e-05 49.1
"SNP_FB_0400910" "chr13A" 84.091 44 7 0 1 44 38294552 38294595 4.97e-05 49.1
"SNP_FB_0400910" "chr13A" 84.091 44 7 0 1 44 38302325 38302368 4.97e-05 49.1
"SNP_FB_0400910" "chr13A" 84.091 44 7 0 1 44 38341826 38341869 4.97e-05 49.1
"SNP_FB_0400910" "chr13A" 84.091 44 7 0 1 44 40211347 40211304 4.97e-05 49.1
"SNP_FB_0400910" "chr13A" 84.091 44 7 0 1 44 41644505 41644462 4.97e-05 49.1
"SNP_FB_0400910" "chr13A" 84.091 44 7 0 1 44 43059571 43059614 4.97e-05 49.1
"SNP_FB_0400910" "chr13A" 80 50 10 0 1 50 31404468 31404419 0.000174 46.4
"SNP_FB_0400910" "chr13A" 85 40 6 0 11 50 38996507 38996468 0.000174 46.4
"SNP_FB_0400910" "chr13A" 80 50 10 0 1 50 43873552 43873503 0.000174 46.4
"SNP_FB_0400910" "chr13A" 80 50 10 0 1 50 43886420 43886371 0.000174 46.4
"SNP_FB_0400910" "chr13A" 80 50 10 0 1 50 43899642 43899593 0.000174 46.4
"SNP_FB_0400910" "chr13A" 80 50 10 0 1 50 43911002 43910953 0.000174 46.4
"SNP_FB_0400910" "chr13A" 80 50 10 0 1 50 45821256 45821305 0.000174 46.4
"SNP_FB_0400910" "chr13A" 81.633 49 8 1 1 49 30560817 30560770 0.000606 45.5
"SNP_FB_0400910" "chr13A" 84.091 44 6 1 1 44 44490724 44490682 0.000606 45.5
"SNP_FB_0400910" "chr13A" 81.818 44 8 0 1 44 28839560 28839517 0.000606 44.6
"SNP_FB_0400910" "chr13A" 81.818 44 8 0 1 44 29486411 29486368 0.000606 44.6
"SNP_FB_0400910" "chr13A" 81.818 44 8 0 1 44 30363812 30363769 0.000606 44.6
"SNP_FB_0400910" "chr13A" 81.818 44 8 0 1 44 30367742 30367699 0.000606 44.6
"SNP_FB_0400910" "chr13A" 81.818 44 8 0 1 44 31962586 31962543 0.000606 44.6
"SNP_FB_0400910" "chr13A" 81.818 44 8 0 1 44 31974043 31974000 0.000606 44.6
"SNP_FB_0400910" "chr13A" 81.818 44 8 0 1 44 32268838 32268795 0.000606 44.6
"SNP_FB_0400910" "chr13A" 81.818 44 8 0 1 44 32278492 32278449 0.000606 44.6
"SNP_FB_0400910" "chr13A" 81.818 44 8 0 1 44 33212247 33212290 0.000606 44.6
"SNP_FB_0400910" "chr13A" 81.818 44 8 0 1 44 33560096 33560139 0.000606 44.6
"SNP_FB_0400910" "chr13A" 81.818 44 8 0 1 44 33572064 33572107 0.000606 44.6
"SNP_FB_0400910" "chr13A" 81.818 44 8 0 1 44 35566563 35566606 0.000606 44.6
"SNP_FB_0400910" "chr13A" 81.818 44 8 0 1 44 40713349 40713306 0.000606 44.6
"SNP_FB_0400910" "chr13A" 81.818 44 8 0 1 44 41204755 41204712 0.000606 44.6
"SNP_FB_0400910" "chr13A" 81.818 44 8 0 1 44 41212609 41212566 0.000606 44.6
"SNP_FB_0400910" "chr13A" 81.818 44 8 0 1 44 41303035 41302992 0.000606 44.6
"SNP_FB_0400910" "chr13A" 81.818 44 8 0 1 44 41312915 41312872 0.000606 44.6
"SNP_FB_0400910" "chr13A" 81.818 44 8 0 1 44 41325916 41325873 0.000606 44.6
"SNP_FB_0400910" "chr13A" 81.818 44 8 0 1 44 41652260 41652217 0.000606 44.6
"SNP_FB_0400910" "chr13A" 81.818 44 8 0 1 44 41772745 41772788 0.000606 44.6
"SNP_FB_0400910" "chr13A" 81.818 44 8 0 1 44 41788078 41788121 0.000606 44.6
"SNP_FB_0400910" "chr13A" 81.818 44 8 0 1 44 41893502 41893459 0.000606 44.6
"SNP_FB_0400910" "chr13A" 81.818 44 8 0 1 44 42114581 42114624 0.000606 44.6
"SNP_FB_0400910" "chr13A" 81.818 44 8 0 1 44 42222798 42222755 0.000606 44.6
"SNP_FB_0400910" "chr13A" 81.818 44 8 0 1 44 43561618 43561575 0.000606 44.6
"SNP_FB_0400910" "chr13A" 81.818 44 8 0 1 44 43571356 43571313 0.000606 44.6
"SNP_FB_0400910" "chr13A" 80.392 51 9 1 1 50 43989437 43989487 0.000606 44.6
"SNP_FB_0400910" "chr13A" 80.392 51 9 1 1 50 44013485 44013535 0.000606 44.6
"SNP_FB_0400910" "chr13A" 80.392 51 9 1 1 50 44025110 44025160 0.000606 44.6
"SNP_FB_0400910" "chr13A" 81.818 44 8 0 1 44 44767436 44767479 0.000606 44.6
"SNP_FB_0400910" "chr13A" 81.818 44 8 0 1 44 44780717 44780760 0.000606 44.6
"SNP_FB_0400910" "chr13A" 81.818 44 8 0 1 44 44932277 44932320 0.000606 44.6
"SNP_FB_0400910" "chr13A" 81.818 44 8 0 1 44 44946135 44946178 0.000606 44.6
"SNP_FB_0400910" "chr13A" 80.392 51 9 1 1 50 45942348 45942398 0.000606 44.6
"SNP_FB_0400910" "chr13A" 78 50 11 0 1 50 32992355 32992306 0.007 41.9
"SNP_FB_0400910" "chr13A" 78 50 11 0 1 50 33006471 33006422 0.007 41.9
"SNP_FB_0400910" "chr13A" 78 50 11 0 1 50 35243608 35243657 0.007 41.9
"SNP_FB_0400910" "chr13A" 78 50 11 0 1 50 43605008 43604959 0.007 41.9
"SNP_FB_0400910" "chr13A" 83.784 37 6 0 8 44 15025805 15025769 0.007 41
"SNP_FB_0400910" "chr13A" 81.818 44 7 1 1 44 26879044 26879086 0.007 41
"SNP_FB_0400910" "chr13A" 81.818 44 7 1 1 44 27115448 27115490 0.007 41
"SNP_FB_0400910" "chr13A" 81.818 44 7 1 1 44 28346597 28346639 0.007 41
"SNP_FB_0400910" "chr13A" 81.818 44 7 1 1 44 28356273 28356315 0.007 41
"SNP_FB_0400910" "chr13A" 81.818 44 7 1 1 44 29241248 29241206 0.007 41
"SNP_FB_0400910" "chr13A" 81.818 44 7 1 1 44 29896430 29896472 0.007 41
"SNP_FB_0400910" "chr13A" 83.784 37 6 0 8 44 30539241 30539277 0.007 41
"SNP_FB_0400910" "chr13A" 81.818 44 7 1 1 44 30541583 30541541 0.007 41
"SNP_FB_0400910" "chr13A" 81.818 44 7 1 1 44 30663822 30663864 0.007 41
"SNP_FB_0400910" "chr13A" 80.952 42 8 0 1 42 30971592 30971633 0.007 41
"SNP_FB_0400910" "chr13A" 81.818 44 7 1 1 44 31152984 31153026 0.007 41
"SNP_FB_0400910" "chr13A" 81.818 44 7 1 1 44 31160919 31160961 0.007 41
"SNP_FB_0400910" "chr13A" 81.818 44 7 1 1 44 31669576 31669618 0.007 41
"SNP_FB_0400910" "chr13A" 81.818 44 7 1 1 44 31677526 31677568 0.007 41
"SNP_FB_0400910" "chr13A" 81.818 44 7 1 1 44 32915028 32914986 0.007 41
"SNP_FB_0400910" "chr13A" 81.818 44 7 1 1 44 33129437 33129479 0.007 41
"SNP_FB_0400910" "chr13A" 81.818 44 7 1 1 44 33139657 33139699 0.007 41
"SNP_FB_0400910" "chr13A" 81.818 44 7 1 1 44 33485121 33485079 0.007 41
"SNP_FB_0400910" "chr13A" 81.818 44 7 1 1 44 35540562 35540604 0.007 41
"SNP_FB_0400910" "chr13A" 81.818 44 7 1 1 44 35545413 35545371 0.007 41
"SNP_FB_0400910" "chr13A" 81.818 44 7 1 1 44 35553166 35553124 0.007 41
"SNP_FB_0400910" "chr13A" 81.818 44 7 1 1 44 38313141 38313183 0.007 41
"SNP_FB_0400910" "chr13A" 81.818 44 7 1 1 44 38849827 38849869 0.007 41
"SNP_FB_0400910" "chr13A" 81.818 44 7 1 1 44 38857789 38857831 0.007 41
"SNP_FB_0400910" "chr13A" 81.818 44 7 1 1 44 39270621 39270579 0.007 41
"SNP_FB_0400910" "chr13A" 81.818 44 7 1 1 44 40353746 40353788 0.007 41
"SNP_FB_0400910" "chr13A" 81.818 44 7 1 1 44 40625799 40625841 0.007 41
"SNP_FB_0400910" "chr13A" 81.818 44 7 1 1 44 40787977 40787935 0.007 41
"SNP_FB_0400910" "chr13A" 81.818 44 7 1 1 44 40866859 40866901 0.007 41
"SNP_FB_0400910" "chr13A" 81.818 44 7 1 1 44 40933039 40933081 0.007 41
"SNP_FB_0400910" "chr13A" 81.818 44 7 1 1 44 40999310 40999352 0.007 41
"SNP_FB_0400910" "chr13A" 81.818 44 7 1 1 44 41009019 41009061 0.007 41
"SNP_FB_0400910" "chr13A" 81.818 44 7 1 1 44 41264460 41264418 0.007 41
"SNP_FB_0400910" "chr13A" 81.818 44 7 1 1 44 41272414 41272372 0.007 41
"SNP_FB_0400910" "chr13A" 81.818 44 7 1 1 44 41283641 41283599 0.007 41
"SNP_FB_0400910" "chr13A" 81.818 44 7 1 1 44 41425552 41425594 0.007 41
"SNP_FB_0400910" "chr13A" 81.818 44 7 1 1 44 41451685 41451727 0.007 41
"SNP_FB_0400910" "chr13A" 81.818 44 7 1 1 44 41531635 41531593 0.007 41
"SNP_FB_0400910" "chr13A" 81.818 44 7 1 1 44 41597945 41597987 0.007 41
"SNP_FB_0400910" "chr13A" 81.818 44 7 1 1 44 43045593 43045551 0.007 41
"SNP_FB_0400910" "chr13A" 81.818 44 7 1 1 44 43052782 43052740 0.007 41
"SNP_FB_0400910" "chr13A" 81.818 44 7 1 1 44 43056750 43056708 0.007 41
"SNP_FB_0400910" "chr13A" 81.818 44 7 1 1 44 43369870 43369828 0.007 41
"SNP_FB_0400910" "chr13A" 81.818 44 7 1 1 44 43377545 43377503 0.007 41
"SNP_FB_0400910" "chr13A" 81.818 44 7 1 1 44 44287649 44287607 0.007 41
"SNP_FB_0400910" "chr13A" 81.818 44 7 1 1 44 44462257 44462215 0.007 41
"SNP_FB_0400910" "chr13A" 81.818 44 7 1 1 44 44467301 44467259 0.007 41
"SNP_FB_0400910" "chr13A" 81.818 44 7 1 1 44 44474813 44474771 0.007 41
"SNP_FB_0400910" "chr13A" 81.818 44 7 1 1 44 44611812 44611770 0.007 41
"SNP_FB_0400910" "chr13A" 81.818 44 7 1 1 44 44889123 44889081 0.007 41
"SNP_FB_0400910" "chr13A" 81.818 44 7 1 1 44 44898908 44898866 0.007 41
"SNP_FB_0400910" "chr13A" 81.818 44 7 1 1 44 46332958 46332916 0.007 41
"SNP_FB_0400910" "chr13A" 81.818 44 7 1 1 44 46340781 46340739 0.007 41
"SNP_FB_0400910" "chr13A" 81.818 44 7 1 1 44 46396967 46397009 0.007 41
"SNP_FB_0400910" "chr13A" 81.818 44 7 1 1 44 46404780 46404822 0.007 41
"SNP_FB_0400910" "chr13A" 81.818 44 7 1 1 44 46538819 46538777 0.007 41
"SNP_FB_0400910" "chr13A" 81.818 44 7 1 1 44 46546632 46546590 0.007 41
"SNP_FB_0400910" "chr13A" 81.818 44 7 1 1 44 46611875 46611833 0.007 41
"SNP_FB_0400910" "chr13A" 81.818 44 7 1 1 44 46619688 46619646 0.007 41
"SNP_FB_0400910" "chr13A" 81.818 44 7 1 1 44 46677064 46677106 0.007 41
"SNP_FB_0400910" "chr13A" 81.818 44 7 1 1 44 46684885 46684927 0.007 41
"SNP_FB_0400910" "chr13A" 79.545 44 9 0 1 44 25537674 25537717 0.026 40.1
"SNP_FB_0400910" "chr13A" 82.051 39 7 0 1 39 35577542 35577580 0.026 40.1
"SNP_FB_0400910" "chr13A" 79.545 44 9 0 1 44 40701059 40701016 0.026 40.1
"SNP_FB_0400910" "chr13A" 79.545 44 9 0 1 44 43747022 43747065 0.026 40.1
"SNP_FB_0400910" "chr13A" 79.545 44 9 0 1 44 43759685 43759728 0.026 40.1
"SNP_FB_0400910" "chr13A" 81.395 43 7 1 1 43 28960073 28960114 0.026 39.2
"SNP_FB_0400910" "chr13A" 81.395 43 7 1 1 43 38254399 38254358 0.026 39.2
"SNP_FB_0400910" "chr13A" 76 50 12 0 1 50 31396032 31395983 0.09 37.4
"SNP_FB_0400910" "chr13A" 79.545 44 8 1 1 44 26984473 26984431 0.31 36.5
"SNP_FB_0400910" "chr13A" 79.545 44 8 1 1 44 27276837 27276795 0.31 36.5
"SNP_FB_0400910" "chr13A" 81.081 37 7 0 8 44 28636234 28636198 0.31 36.5
"SNP_FB_0400910" "chr13A" 81.081 37 7 0 8 44 31868469 31868433 0.31 36.5
"SNP_FB_0400910" "chr13A" 79.545 44 8 1 1 44 45634571 45634529 0.31 36.5
"SNP_FB_0400910" "chr13A" 79.545 44 8 1 1 44 45663128 45663086 0.31 36.5
"SNP_FB_0400910" "chr13A" 95 20 1 0 24 43 11123208 11123227 3.8 32.8
"SNP_FB_0400910" "chr13A" 74 50 13 0 1 50 33014265 33014216 3.8 32.8
"SNP_FB_0400910" "chr3A" 90.698 43 4 0 1 43 17645702 17645660 7.88e-09 60.8
"SNP_FB_0400910" "chr3A" 86 50 7 0 1 50 13774671 13774622 2.75e-08 59.9
"SNP_FB_0400910" "chr3A" 88.889 45 4 1 1 44 14756689 14756645 3.35e-07 56.3
"SNP_FB_0400910" "chr3A" 88.889 45 4 1 1 44 14770052 14770008 3.35e-07 56.3
"SNP_FB_0400910" "chr3A" 88.889 45 4 1 1 44 18446853 18446809 3.35e-07 56.3
"SNP_FB_0400910" "chr3A" 84 50 8 0 1 50 13765040 13764991 3.35e-07 55.4
"SNP_FB_0400910" "chr3A" 86.275 51 4 2 1 49 21575015 21575064 3.35e-07 55.4
"SNP_FB_0400910" "chr3A" 83.333 48 8 0 1 48 19059059 19059012 4.08e-06 51.8
"SNP_FB_0400910" "chr3A" 86.667 45 5 1 1 44 21567231 21567275 4.08e-06 51.8
"SNP_FB_0400910" "chr3A" 82 50 9 0 1 50 17595317 17595268 1.42e-05 50.9
"SNP_FB_0400910" "chr3A" 82 50 9 0 1 50 18922721 18922672 1.42e-05 50.9
"SNP_FB_0400910" "chr3A" 82 50 9 0 1 50 19051979 19051930 1.42e-05 50.9
"SNP_FB_0400910" "chr3A" 82 50 9 0 1 50 19313764 19313813 1.42e-05 50.9
"SNP_FB_0400910" "chr3A" 80 50 10 0 1 50 17375592 17375543 0.000174 46.4
"SNP_FB_0400910" "chr3A" 80 50 10 0 1 50 19047367 19047318 0.000174 46.4
"SNP_FB_0400910" "chr3A" 84.091 44 6 1 1 44 17225483 17225441 0.000606 45.5
"SNP_FB_0400910" "chr3A" 84.091 44 6 1 1 44 18959132 18959090 0.000606 45.5
"SNP_FB_0400910" "chr3A" 84.091 44 6 1 1 44 18971124 18971082 0.000606 45.5
"SNP_FB_0400910" "chr3A" 81.818 44 8 0 1 44 16884407 16884450 0.000606 44.6
"SNP_FB_0400910" "chr3A" 80.392 51 9 1 1 50 19060301 19060251 0.000606 44.6
"SNP_FB_0400910" "chr3A" 81.818 44 8 0 1 44 20094382 20094339 0.000606 44.6
"SNP_FB_0400910" "chr3A" 81.818 44 8 0 1 44 20124144 20124101 0.000606 44.6
"SNP_FB_0400910" "chr3A" 81.818 44 8 0 1 44 24975512 24975555 0.000606 44.6
"SNP_FB_0400910" "chr3A" 81.818 44 8 0 1 44 25499598 25499641 0.000606 44.6
"SNP_FB_0400910" "chr3A" 79.592 49 10 0 1 49 27255655 27255607 0.000606 44.6
"SNP_FB_0400910" "chr3A" 81.818 44 7 1 1 44 3165815 3165857 0.007 41
"SNP_FB_0400910" "chr3A" 81.818 44 7 1 1 44 3182051 3182093 0.007 41
"SNP_FB_0400910" "chr3A" 81.818 44 7 1 1 44 16952106 16952064 0.007 41
"SNP_FB_0400910" "chr3A" 81.818 44 7 1 1 44 17309581 17309539 0.007 41
"SNP_FB_0400910" "chr3A" 81.818 44 7 1 1 44 18084337 18084295 0.007 41
"SNP_FB_0400910" "chr3A" 81.818 44 7 1 1 44 18928364 18928322 0.007 41
"SNP_FB_0400910" "chr3A" 81.818 44 7 1 1 44 19024628 19024586 0.007 41
"SNP_FB_0400910" "chr3A" 81.818 44 7 1 1 44 19042253 19042211 0.007 41
"SNP_FB_0400910" "chr3A" 81.818 44 7 1 1 44 19136374 19136416 0.007 41
"SNP_FB_0400910" "chr3A" 81.818 44 7 1 1 44 19403220 19403178 0.007 41
"SNP_FB_0400910" "chr3A" 81.818 44 7 1 1 44 19411068 19411026 0.007 41
"SNP_FB_0400910" "chr3A" 81.818 44 7 1 1 44 19443530 19443572 0.007 41
"SNP_FB_0400910" "chr3A" 81.818 44 7 1 1 44 19501525 19501567 0.007 41
"SNP_FB_0400910" "chr3A" 81.818 44 7 1 1 44 19514447 19514489 0.007 41
"SNP_FB_0400910" "chr3A" 81.818 44 7 1 1 44 19522386 19522428 0.007 41
"SNP_FB_0400910" "chr3A" 81.818 44 7 1 1 44 19579878 19579920 0.007 41
"SNP_FB_0400910" "chr3A" 81.818 44 7 1 1 44 20008077 20008119 0.007 41
"SNP_FB_0400910" "chr3A" 81.818 44 7 1 1 44 20049596 20049554 0.007 41
"SNP_FB_0400910" "chr3A" 81.818 44 7 1 1 44 20057502 20057460 0.007 41
"SNP_FB_0400910" "chr3A" 79.545 44 9 0 1 44 21852490 21852533 0.026 40.1
"SNP_FB_0400910" "chr3A" 80 50 8 2 2 50 23263299 23263251 0.026 39.2
"SNP_FB_0400910" "chr3A" 79.545 44 8 1 1 44 19186651 19186693 0.31 36.5
"SNP_FB_0400910" "chr3A" 79.545 44 8 1 1 44 19196632 19196674 0.31 36.5
"SNP_FB_0400910" "chr3A" 79.545 44 8 1 1 44 19207621 19207663 0.31 36.5
"SNP_FB_0400910" "chr3A" 85.714 28 4 0 14 41 8503716 8503689 1.1 33.7
"SNP_FB_0400910" "chr3A" 85.714 28 4 0 14 41 8514403 8514376 1.1 33.7
"SNP_FB_0400910" "chr3A" 100 17 0 0 30 46 11442791 11442775 3.8 31.9
"SNP_FB_0400910" "chr6A" 90.698 43 4 0 1 43 13214398 13214440 7.88e-09 60.8
"SNP_FB_0400910" "chr6A" 86 50 7 0 1 50 16535250 16535299 2.75e-08 59.9
"SNP_FB_0400910" "chr6A" 88.889 45 4 1 1 44 12663713 12663757 3.35e-07 56.3
"SNP_FB_0400910" "chr6A" 84 50 8 0 1 50 14055064 14055015 3.35e-07 55.4
"SNP_FB_0400910" "chr6A" 83.673 49 8 0 1 49 12808063 12808015 1.17e-06 53.6
"SNP_FB_0400910" "chr6A" 88.889 45 3 2 1 44 4027669 4027712 4.08e-06 52.7
"SNP_FB_0400910" "chr6A" 88.889 45 3 2 1 44 4037651 4037694 4.08e-06 52.7
"SNP_FB_0400910" "chr6A" 86.047 43 6 0 1 43 14449236 14449194 4.08e-06 51.8
"SNP_FB_0400910" "chr6A" 86.667 45 5 1 1 44 16892377 16892333 4.08e-06 51.8
"SNP_FB_0400910" "chr6A" 82 50 9 0 1 50 11164097 11164048 1.42e-05 50.9
"SNP_FB_0400910" "chr6A" 84.091 44 7 0 1 44 12751026 12751069 4.97e-05 49.1
"SNP_FB_0400910" "chr6A" 84.091 44 7 0 1 44 12761615 12761658 4.97e-05 49.1
"SNP_FB_0400910" "chr6A" 84.091 44 7 0 1 44 12798385 12798342 4.97e-05 49.1
"SNP_FB_0400910" "chr6A" 84.091 44 7 0 1 44 13671618 13671575 4.97e-05 49.1
"SNP_FB_0400910" "chr6A" 84.091 44 7 0 1 44 13709441 13709398 4.97e-05 49.1
"SNP_FB_0400910" "chr6A" 81.633 49 9 0 1 49 14486719 14486671 4.97e-05 49.1
"SNP_FB_0400910" "chr6A" 81.633 49 9 0 1 49 14499835 14499787 4.97e-05 49.1
"SNP_FB_0400910" "chr6A" 81.633 49 9 0 1 49 14510924 14510876 4.97e-05 49.1
"SNP_FB_0400910" "chr6A" 82.353 51 8 1 1 50 19010327 19010277 4.97e-05 49.1
"SNP_FB_0400910" "chr6A" 84.444 45 6 1 1 44 16884593 16884549 0.000174 47.3
"SNP_FB_0400910" "chr6A" 80 50 10 0 1 50 6699523 6699572 0.000174 46.4
"SNP_FB_0400910" "chr6A" 83.333 42 7 0 3 44 14037583 14037542 0.000606 45.5
"SNP_FB_0400910" "chr6A" 80.392 51 9 1 1 50 8807632 8807582 0.000606 44.6
"SNP_FB_0400910" "chr6A" 81.818 44 8 0 1 44 8941730 8941773 0.000606 44.6
"SNP_FB_0400910" "chr6A" 81.818 44 8 0 1 44 11967507 11967550 0.000606 44.6
"SNP_FB_0400910" "chr6A" 81.818 44 8 0 1 44 11975338 11975381 0.000606 44.6
"SNP_FB_0400910" "chr6A" 81.818 44 8 0 1 44 13520982 13521025 0.000606 44.6
"SNP_FB_0400910" "chr6A" 81.818 44 8 0 1 44 13554319 13554362 0.000606 44.6
"SNP_FB_0400910" "chr6A" 81.818 44 8 0 1 44 14462307 14462350 0.000606 44.6
"SNP_FB_0400910" "chr6A" 81.818 44 8 0 1 44 16779420 16779377 0.000606 44.6
"SNP_FB_0400910" "chr6A" 81.818 44 8 0 1 44 16786609 16786566 0.000606 44.6
"SNP_FB_0400910" "chr6A" 81.818 44 8 0 1 44 17569343 17569386 0.000606 44.6
"SNP_FB_0400910" "chr6A" 81.818 44 8 0 1 44 18089192 18089235 0.000606 44.6
"SNP_FB_0400910" "chr6A" 81.818 44 8 0 1 44 18642499 18642456 0.000606 44.6
"SNP_FB_0400910" "chr6A" 81.818 44 8 0 1 44 18681354 18681311 0.000606 44.6
"SNP_FB_0400910" "chr6A" 81.818 44 8 0 1 44 19639014 19638971 0.000606 44.6
"SNP_FB_0400910" "chr6A" 81.818 44 8 0 1 44 19652183 19652140 0.000606 44.6
"SNP_FB_0400910" "chr6A" 81.818 44 8 0 1 44 20776887 20776930 0.000606 44.6
"SNP_FB_0400910" "chr6A" 81.818 44 8 0 1 44 23430753 23430710 0.000606 44.6
"SNP_FB_0400910" "chr6A" 81.818 44 8 0 1 44 23441508 23441465 0.000606 44.6
"SNP_FB_0400910" "chr6A" 84.211 38 6 0 7 44 8933890 8933927 0.002 42.8
"SNP_FB_0400910" "chr6A" 81.395 43 8 0 1 43 11483830 11483872 0.002 42.8
"SNP_FB_0400910" "chr6A" 78 50 11 0 1 50 10832317 10832366 0.007 41.9
"SNP_FB_0400910" "chr6A" 81.818 44 7 1 1 44 11903310 11903352 0.007 41
"SNP_FB_0400910" "chr6A" 81.818 44 7 1 1 44 12208539 12208497 0.007 41
"SNP_FB_0400910" "chr6A" 81.818 44 7 1 1 44 12210440 12210398 0.007 41
"SNP_FB_0400910" "chr6A" 81.818 44 7 1 1 44 12950677 12950719 0.007 41
"SNP_FB_0400910" "chr6A" 81.818 44 7 1 1 44 13049738 13049696 0.007 41
"SNP_FB_0400910" "chr6A" 81.818 44 7 1 1 44 13348564 13348522 0.007 41
"SNP_FB_0400910" "chr6A" 81.818 44 7 1 1 44 13356523 13356481 0.007 41
"SNP_FB_0400910" "chr6A" 81.818 44 7 1 1 44 13548673 13548715 0.007 41
"SNP_FB_0400910" "chr6A" 81.818 44 7 1 1 44 15486787 15486829 0.007 41
"SNP_FB_0400910" "chr6A" 81.818 44 7 1 1 44 15493615 15493573 0.007 41
"SNP_FB_0400910" "chr6A" 81.818 44 7 1 1 44 16468547 16468589 0.007 41
"SNP_FB_0400910" "chr6A" 81.818 44 7 1 1 44 16484467 16484509 0.007 41
"SNP_FB_0400910" "chr6A" 81.818 44 7 1 1 44 16494567 16494609 0.007 41
"SNP_FB_0400910" "chr6A" 81.818 44 7 1 1 44 16725323 16725281 0.007 41
"SNP_FB_0400910" "chr6A" 81.818 44 7 1 1 44 16743594 16743552 0.007 41
"SNP_FB_0400910" "chr6A" 81.818 44 7 1 1 44 17043630 17043672 0.007 41
"SNP_FB_0400910" "chr6A" 81.818 44 7 1 1 44 17051891 17051933 0.007 41
"SNP_FB_0400910" "chr6A" 81.818 44 7 1 1 44 17058943 17058985 0.007 41
"SNP_FB_0400910" "chr6A" 81.818 44 7 1 1 44 17065110 17065152 0.007 41
"SNP_FB_0400910" "chr6A" 81.818 44 7 1 1 44 17072908 17072950 0.007 41
"SNP_FB_0400910" "chr6A" 81.818 44 7 1 1 44 17106742 17106700 0.007 41
"SNP_FB_0400910" "chr6A" 81.818 44 7 1 1 44 17114703 17114661 0.007 41
"SNP_FB_0400910" "chr6A" 81.818 44 7 1 1 44 17239510 17239552 0.007 41
"SNP_FB_0400910" "chr6A" 81.818 44 7 1 1 44 17418737 17418779 0.007 41
"SNP_FB_0400910" "chr6A" 81.818 44 7 1 1 44 18656426 18656468 0.007 41
"SNP_FB_0400910" "chr6A" 81.818 44 7 1 1 44 18695281 18695323 0.007 41
"SNP_FB_0400910" "chr6A" 81.818 44 7 1 1 44 19026641 19026683 0.007 41
"SNP_FB_0400910" "chr6A" 81.818 44 7 1 1 44 19508314 19508272 0.007 41
"SNP_FB_0400910" "chr6A" 81.818 44 7 1 1 44 19526726 19526768 0.007 41
"SNP_FB_0400910" "chr6A" 81.818 44 7 1 1 44 20826297 20826339 0.007 41
"SNP_FB_0400910" "chr6A" 81.818 44 7 1 1 44 21050707 21050749 0.007 41
"SNP_FB_0400910" "chr6A" 81.818 44 7 1 1 44 21804209 21804251 0.007 41
"SNP_FB_0400910" "chr6A" 81.818 44 7 1 1 44 21815793 21815835 0.007 41
"SNP_FB_0400910" "chr6A" 81.818 44 7 1 1 44 22931947 22931905 0.007 41
"SNP_FB_0400910" "chr6A" 81.818 44 7 1 1 44 23989365 23989407 0.007 41
"SNP_FB_0400910" "chr6A" 81.818 44 7 1 1 44 25588756 25588714 0.007 41
"SNP_FB_0400910" "chr6A" 81.818 44 7 1 1 44 25594289 25594247 0.007 41
"SNP_FB_0400910" "chr6A" 81.818 44 7 1 1 44 25614593 25614551 0.007 41
"SNP_FB_0400910" "chr6A" 82.051 39 7 0 1 39 16373167 16373129 0.026 40.1
"SNP_FB_0400910" "chr6A" 82.051 39 7 0 1 39 16385864 16385826 0.026 40.1
"SNP_FB_0400910" "chr6A" 81.579 38 7 0 7 44 14876859 14876822 0.09 38.3
"SNP_FB_0400910" "chr6A" 76 50 12 0 1 50 14065814 14065863 0.09 37.4
"SNP_FB_0400910" "chr6A" 76 50 12 0 1 50 14069792 14069841 0.09 37.4
"SNP_FB_0400910" "chr6A" 79.545 44 8 1 1 44 12403656 12403614 0.31 36.5
"SNP_FB_0400910" "chr6A" 79.545 44 8 1 1 44 12803140 12803182 0.31 36.5
"SNP_FB_0400910" "chr6A" 83.333 30 5 0 15 44 10907873 10907844 3.8 32.8
"SNP_FB_0400910" "chr6A" 100 17 0 0 30 46 5865869 5865885 3.8 31.9
"SNP_FB_0400910" "chr4A" 88.889 45 5 0 6 50 15440714 15440758 2.75e-08 59.9
"SNP_FB_0400910" "chr4A" 84 50 8 0 1 50 13596429 13596380 3.35e-07 55.4
"SNP_FB_0400910" "chr4A" 84 50 8 0 1 50 13615492 13615443 3.35e-07 55.4
"SNP_FB_0400910" "chr4A" 84 50 8 0 1 50 13625660 13625611 3.35e-07 55.4
"SNP_FB_0400910" "chr4A" 82 50 9 0 1 50 13397292 13397341 1.42e-05 50.9
"SNP_FB_0400910" "chr4A" 84.091 44 7 0 1 44 9204461 9204504 4.97e-05 49.1
"SNP_FB_0400910" "chr4A" 84.091 44 7 0 1 44 15245151 15245108 4.97e-05 49.1
"SNP_FB_0400910" "chr4A" 81.633 49 8 1 1 49 23635153 23635200 0.000606 45.5
"SNP_FB_0400910" "chr4A" 81.818 44 8 0 1 44 851117 851074 0.000606 44.6
"SNP_FB_0400910" "chr4A" 81.818 44 8 0 1 44 858287 858244 0.000606 44.6
"SNP_FB_0400910" "chr4A" 81.818 44 8 0 1 44 5472693 5472736 0.000606 44.6
"SNP_FB_0400910" "chr4A" 81.818 44 8 0 1 44 9083943 9083900 0.000606 44.6
"SNP_FB_0400910" "chr4A" 81.818 44 8 0 1 44 9199418 9199375 0.000606 44.6
"SNP_FB_0400910" "chr4A" 81.818 44 8 0 1 44 10978436 10978393 0.000606 44.6
"SNP_FB_0400910" "chr4A" 81.818 44 8 0 1 44 11000946 11000903 0.000606 44.6
"SNP_FB_0400910" "chr4A" 81.818 44 8 0 1 44 12292383 12292340 0.000606 44.6
"SNP_FB_0400910" "chr4A" 81.818 44 8 0 1 44 14272735 14272692 0.000606 44.6
"SNP_FB_0400910" "chr4A" 81.818 44 8 0 1 44 14874264 14874307 0.000606 44.6
"SNP_FB_0400910" "chr4A" 81.395 43 8 0 1 43 14239169 14239211 0.002 42.8
"SNP_FB_0400910" "chr4A" 81.818 44 7 1 1 44 7899594 7899636 0.007 41
"SNP_FB_0400910" "chr4A" 81.818 44 7 1 1 44 8028630 8028672 0.007 41
"SNP_FB_0400910" "chr4A" 81.818 44 7 1 1 44 10975428 10975386 0.007 41
"SNP_FB_0400910" "chr4A" 81.818 44 7 1 1 44 10997938 10997896 0.007 41
"SNP_FB_0400910" "chr4A" 81.818 44 7 1 1 44 11379982 11380024 0.007 41
"SNP_FB_0400910" "chr4A" 81.818 44 7 1 1 44 11452345 11452387 0.007 41
"SNP_FB_0400910" "chr4A" 81.818 44 7 1 1 44 11462291 11462333 0.007 41
"SNP_FB_0400910" "chr4A" 81.818 44 7 1 1 44 11475672 11475630 0.007 41
"SNP_FB_0400910" "chr4A" 81.818 44 7 1 1 44 13399763 13399721 0.007 41
"SNP_FB_0400910" "chr4A" 81.818 44 7 1 1 44 15536403 15536361 0.007 41
"SNP_FB_0400910" "chr4A" 82.051 39 7 0 1 39 9179832 9179794 0.026 40.1
"SNP_FB_0400910" "chr4A" 79.545 44 9 0 1 44 14805404 14805447 0.026 40.1
"SNP_FB_0400910" "chr4A" 84.211 38 5 1 7 44 13758643 13758607 0.026 39.2
"SNP_FB_0400910" "chr4A" 79.545 44 8 1 1 44 5733479 5733521 0.31 36.5
"SNP_FB_0400910" "chr4A" 79.545 44 8 1 1 44 5741357 5741399 0.31 36.5
"SNP_FB_0400910" "chr4A" 82.051 39 6 1 1 39 11470113 11470150 0.31 36.5
"SNP_FB_0400910" "chr11A" 86 50 7 0 1 50 33854072 33854121 2.75e-08 59.9
"SNP_FB_0400910" "chr11A" 84 50 8 0 1 50 25947495 25947446 3.35e-07 55.4
"SNP_FB_0400910" "chr11A" 84 50 7 1 1 49 24063172 24063123 4.08e-06 51.8
"SNP_FB_0400910" "chr11A" 86.667 45 5 1 1 44 24224411 24224367 4.08e-06 51.8
"SNP_FB_0400910" "chr11A" 84.091 44 7 0 1 44 15938484 15938441 4.97e-05 49.1
"SNP_FB_0400910" "chr11A" 84.091 44 7 0 1 44 21670202 21670245 4.97e-05 49.1
"SNP_FB_0400910" "chr11A" 84.091 44 7 0 1 44 22287659 22287616 4.97e-05 49.1
"SNP_FB_0400910" "chr11A" 82.353 51 8 1 1 50 23557104 23557154 4.97e-05 49.1
"SNP_FB_0400910" "chr11A" 82.353 51 8 1 1 50 23577875 23577825 4.97e-05 49.1
"SNP_FB_0400910" "chr11A" 84.091 44 7 0 1 44 23667252 23667209 4.97e-05 49.1
"SNP_FB_0400910" "chr11A" 84.444 45 6 1 1 44 20312763 20312807 0.000174 47.3
"SNP_FB_0400910" "chr11A" 83.721 43 7 0 1 43 25768897 25768939 0.000174 47.3
"SNP_FB_0400910" "chr11A" 86.842 38 5 0 7 44 26374346 26374383 0.000174 47.3
"SNP_FB_0400910" "chr11A" 84.091 44 6 1 1 44 15549323 15549365 0.000606 45.5
"SNP_FB_0400910" "chr11A" 80.392 51 9 1 1 50 12944309 12944359 0.000606 44.6
"SNP_FB_0400910" "chr11A" 79.592 49 10 0 1 49 14172654 14172702 0.000606 44.6
"SNP_FB_0400910" "chr11A" 81.818 44 8 0 1 44 16911507 16911464 0.000606 44.6
"SNP_FB_0400910" "chr11A" 81.818 44 8 0 1 44 16919364 16919321 0.000606 44.6
"SNP_FB_0400910" "chr11A" 81.818 44 8 0 1 44 19114249 19114292 0.000606 44.6
"SNP_FB_0400910" "chr11A" 81.818 44 8 0 1 44 19426592 19426635 0.000606 44.6
"SNP_FB_0400910" "chr11A" 81.818 44 8 0 1 44 20937112 20937155 0.000606 44.6
"SNP_FB_0400910" "chr11A" 81.818 44 8 0 1 44 21650398 21650441 0.000606 44.6
"SNP_FB_0400910" "chr11A" 81.818 44 8 0 1 44 22239796 22239839 0.000606 44.6
"SNP_FB_0400910" "chr11A" 81.818 44 8 0 1 44 22573191 22573234 0.000606 44.6
"SNP_FB_0400910" "chr11A" 80.392 51 9 1 1 50 22630984 22630934 0.000606 44.6
"SNP_FB_0400910" "chr11A" 81.818 44 8 0 1 44 22651268 22651225 0.000606 44.6
"SNP_FB_0400910" "chr11A" 81.818 44 8 0 1 44 23052616 23052659 0.000606 44.6
"SNP_FB_0400910" "chr11A" 81.818 44 8 0 1 44 23655628 23655585 0.000606 44.6
"SNP_FB_0400910" "chr11A" 81.818 44 8 0 1 44 23663464 23663421 0.000606 44.6
"SNP_FB_0400910" "chr11A" 81.818 44 8 0 1 44 23976878 23976921 0.000606 44.6
"SNP_FB_0400910" "chr11A" 81.818 44 8 0 1 44 24158328 24158371 0.000606 44.6
"SNP_FB_0400910" "chr11A" 81.818 44 8 0 1 44 25112156 25112199 0.000606 44.6
"SNP_FB_0400910" "chr11A" 81.818 44 8 0 1 44 25119996 25120039 0.000606 44.6
"SNP_FB_0400910" "chr11A" 81.818 44 8 0 1 44 27846837 27846794 0.000606 44.6
"SNP_FB_0400910" "chr11A" 81.818 44 8 0 1 44 27859304 27859261 0.000606 44.6
"SNP_FB_0400910" "chr11A" 81.818 44 8 0 1 44 37661747 37661704 0.000606 44.6
"SNP_FB_0400910" "chr11A" 81.818 44 7 1 1 44 19414294 19414252 0.007 41
"SNP_FB_0400910" "chr11A" 81.818 44 7 1 1 44 19701174 19701216 0.007 41
"SNP_FB_0400910" "chr11A" 81.818 44 7 1 1 44 20520788 20520746 0.007 41
"SNP_FB_0400910" "chr11A" 81.818 44 7 1 1 44 20528253 20528211 0.007 41
"SNP_FB_0400910" "chr11A" 81.818 44 7 1 1 44 20643940 20643982 0.007 41
"SNP_FB_0400910" "chr11A" 81.818 44 7 1 1 44 20656869 20656911 0.007 41
"SNP_FB_0400910" "chr11A" 81.818 44 7 1 1 44 20664725 20664767 0.007 41
"SNP_FB_0400910" "chr11A" 81.818 44 7 1 1 44 22517741 22517783 0.007 41
"SNP_FB_0400910" "chr11A" 81.818 44 7 1 1 44 22878226 22878184 0.007 41
"SNP_FB_0400910" "chr11A" 81.818 44 7 1 1 44 25590088 25590046 0.007 41
"SNP_FB_0400910" "chr11A" 81.818 44 7 1 1 44 25599025 25598983 0.007 41
"SNP_FB_0400910" "chr11A" 81.818 44 7 1 1 44 26008921 26008879 0.007 41
"SNP_FB_0400910" "chr11A" 81.818 44 7 1 1 44 29511354 29511396 0.007 41
"SNP_FB_0400910" "chr11A" 81.818 44 7 1 1 44 29849175 29849133 0.007 41
"SNP_FB_0400910" "chr11A" 81.818 44 7 1 1 44 29869700 29869658 0.007 41
"SNP_FB_0400910" "chr11A" 81.818 44 7 1 1 44 29882042 29882000 0.007 41
"SNP_FB_0400910" "chr11A" 81.818 44 7 1 1 44 30614170 30614128 0.007 41
"SNP_FB_0400910" "chr11A" 81.818 44 7 1 1 44 42010377 42010419 0.007 41
"SNP_FB_0400910" "chr11A" 81.081 37 7 0 8 44 22609384 22609420 0.31 36.5
"SNP_FB_0400910" "chr11A" 82.051 39 6 1 1 39 23812632 23812595 0.31 36.5
"SNP_FB_0400910" "chr11A" 79.545 44 8 1 1 44 24212652 24212694 0.31 36.5
"SNP_FB_0400910" "chr11A" 79.545 44 8 1 1 44 24405761 24405803 0.31 36.5
"SNP_FB_0400910" "chr11A" 79.545 44 8 1 1 44 26013980 26013938 0.31 36.5
"SNP_FB_0400910" "chr11A" 84.375 32 5 0 11 42 27477247 27477278 0.31 36.5
"SNP_FB_0400910" "chr11A" 79.545 44 8 1 1 44 30606301 30606259 0.31 36.5
"SNP_FB_0400910" "chr11A" 76.471 51 11 1 1 50 23691166 23691116 0.31 35.6
"SNP_FB_0400910" "chr11A" 88 25 3 0 1 25 19776603 19776627 3.8 32.8
"SNP_FB_0400910" "chr11A" 90.909 22 2 0 19 40 39949580 39949559 3.8 31.9
"SNP_FB_0400910" "chr14A" 86 50 7 0 1 50 14910407 14910456 2.75e-08 59.9
"SNP_FB_0400910" "chr14A" 84.615 52 6 1 1 50 9304289 9304238 3.35e-07 56.3
"SNP_FB_0400910" "chr14A" 82 50 9 0 1 50 17590439 17590390 1.42e-05 50.9
"SNP_FB_0400910" "chr14A" 84.091 44 7 0 1 44 20832279 20832236 4.97e-05 49.1
"SNP_FB_0400910" "chr14A" 84.091 44 7 0 1 44 20842280 20842237 4.97e-05 49.1
"SNP_FB_0400910" "chr14A" 83.721 43 7 0 1 43 12697462 12697420 0.000174 47.3
"SNP_FB_0400910" "chr14A" 83.721 43 7 0 1 43 12709394 12709352 0.000174 47.3
"SNP_FB_0400910" "chr14A" 84.091 44 6 1 1 44 23937483 23937441 0.000606 45.5
"SNP_FB_0400910" "chr14A" 81.818 44 8 0 1 44 7643100 7643057 0.000606 44.6
"SNP_FB_0400910" "chr14A" 81.818 44 8 0 1 44 12778833 12778876 0.000606 44.6
"SNP_FB_0400910" "chr14A" 81.818 44 8 0 1 44 12851159 12851202 0.000606 44.6
"SNP_FB_0400910" "chr14A" 81.818 44 8 0 1 44 14382684 14382641 0.000606 44.6
"SNP_FB_0400910" "chr14A" 81.818 44 8 0 1 44 15603597 15603554 0.000606 44.6
"SNP_FB_0400910" "chr14A" 81.818 44 8 0 1 44 16618754 16618797 0.000606 44.6
"SNP_FB_0400910" "chr14A" 81.818 44 8 0 1 44 16681435 16681392 0.000606 44.6
"SNP_FB_0400910" "chr14A" 81.818 44 8 0 1 44 19027937 19027894 0.000606 44.6
"SNP_FB_0400910" "chr14A" 81.818 44 8 0 1 44 19048434 19048477 0.000606 44.6
"SNP_FB_0400910" "chr14A" 81.818 44 8 0 1 44 19555298 19555341 0.000606 44.6
"SNP_FB_0400910" "chr14A" 78 50 11 0 1 50 17922346 17922395 0.007 41.9
"SNP_FB_0400910" "chr14A" 78 50 11 0 1 50 17931242 17931291 0.007 41.9
"SNP_FB_0400910" "chr14A" 81.818 44 7 1 1 44 111830 111788 0.007 41
"SNP_FB_0400910" "chr14A" 81.818 44 7 1 1 44 15152443 15152485 0.007 41
"SNP_FB_0400910" "chr14A" 81.818 44 7 1 1 44 15176078 15176120 0.007 41
"SNP_FB_0400910" "chr14A" 81.818 44 7 1 1 44 15438015 15438057 0.007 41
"SNP_FB_0400910" "chr14A" 81.818 44 7 1 1 44 16239060 16239102 0.007 41
"SNP_FB_0400910" "chr14A" 81.818 44 7 1 1 44 19104796 19104754 0.007 41
"SNP_FB_0400910" "chr14A" 81.818 44 7 1 1 44 20970049 20970091 0.007 41
"SNP_FB_0400910" "chr14A" 79.545 44 9 0 1 44 14882698 14882741 0.026 40.1
"SNP_FB_0400910" "chr14A" 79.07 43 8 1 1 43 12251631 12251672 1.1 34.6
"SNP_FB_0400910" "chr14A" 85.185 27 4 0 6 32 20780535 20780509 3.8 31.9
"SNP_FB_0400910" "chr14A" 85.185 27 4 0 23 49 26696174 26696148 3.8 31.9
"SNP_FB_0400910" "chr16A" 86 50 7 0 1 50 30392465 30392416 2.75e-08 59.9
"SNP_FB_0400910" "chr16A" 88.889 45 4 1 1 44 19395207 19395163 3.35e-07 56.3
"SNP_FB_0400910" "chr16A" 88.889 45 4 1 1 44 19402898 19402854 3.35e-07 56.3
"SNP_FB_0400910" "chr16A" 88.889 45 4 1 1 44 27227835 27227879 3.35e-07 56.3
"SNP_FB_0400910" "chr16A" 83.673 49 8 0 1 49 31448963 31449011 1.17e-06 53.6
"SNP_FB_0400910" "chr16A" 83.673 49 8 0 1 49 32652638 32652686 1.17e-06 53.6
"SNP_FB_0400910" "chr16A" 86.667 45 5 1 1 44 15280130 15280086 4.08e-06 51.8
"SNP_FB_0400910" "chr16A" 86.667 45 5 1 1 44 28921930 28921974 4.08e-06 51.8
"SNP_FB_0400910" "chr16A" 82 50 9 0 1 50 39350695 39350744 1.42e-05 50.9
"SNP_FB_0400910" "chr16A" 83.673 49 7 1 1 49 41614397 41614444 1.42e-05 50
"SNP_FB_0400910" "chr16A" 84.091 44 7 0 1 44 27680020 27680063 4.97e-05 49.1
"SNP_FB_0400910" "chr16A" 84.091 44 7 0 1 44 28538118 28538075 4.97e-05 49.1
"SNP_FB_0400910" "chr16A" 84.091 44 7 0 1 44 30937280 30937323 4.97e-05 49.1
"SNP_FB_0400910" "chr16A" 84.091 44 7 0 1 44 32045115 32045158 4.97e-05 49.1
"SNP_FB_0400910" "chr16A" 84.091 44 7 0 1 44 39926435 39926478 4.97e-05 49.1
"SNP_FB_0400910" "chr16A" 84.091 44 7 0 1 44 41028260 41028217 4.97e-05 49.1
"SNP_FB_0400910" "chr16A" 81.25 48 9 0 1 48 40878946 40878993 0.000174 47.3
"SNP_FB_0400910" "chr16A" 81.633 49 8 1 1 49 36334609 36334562 0.000606 45.5
"SNP_FB_0400910" "chr16A" 84.091 44 6 1 1 44 37548707 37548749 0.000606 45.5
"SNP_FB_0400910" "chr16A" 84.091 44 6 1 1 44 41606508 41606550 0.000606 45.5
"SNP_FB_0400910" "chr16A" 81.633 49 8 1 1 49 42054869 42054822 0.000606 45.5
"SNP_FB_0400910" "chr16A" 81.818 44 8 0 1 44 19756029 19755986 0.000606 44.6
"SNP_FB_0400910" "chr16A" 81.818 44 8 0 1 44 27876064 27876021 0.000606 44.6
"SNP_FB_0400910" "chr16A" 81.818 44 8 0 1 44 31087247 31087290 0.000606 44.6
"SNP_FB_0400910" "chr16A" 81.818 44 8 0 1 44 32003150 32003107 0.000606 44.6
"SNP_FB_0400910" "chr16A" 81.818 44 8 0 1 44 32008033 32007990 0.000606 44.6
"SNP_FB_0400910" "chr16A" 81.818 44 8 0 1 44 32015815 32015772 0.000606 44.6
"SNP_FB_0400910" "chr16A" 81.818 44 8 0 1 44 37029922 37029879 0.000606 44.6
"SNP_FB_0400910" "chr16A" 81.818 44 8 0 1 44 39918631 39918674 0.000606 44.6
"SNP_FB_0400910" "chr16A" 81.818 44 8 0 1 44 40965767 40965810 0.000606 44.6
"SNP_FB_0400910" "chr16A" 82.222 45 7 1 1 44 15272330 15272286 0.002 42.8
"SNP_FB_0400910" "chr16A" 78 50 11 0 1 50 28863794 28863843 0.007 41.9
"SNP_FB_0400910" "chr16A" 78 50 11 0 1 50 41245719 41245670 0.007 41.9
"SNP_FB_0400910" "chr16A" 81.818 44 7 1 1 44 20675647 20675605 0.007 41
"SNP_FB_0400910" "chr16A" 81.818 44 7 1 1 44 27172437 27172395 0.007 41
"SNP_FB_0400910" "chr16A" 81.818 44 7 1 1 44 30983013 30982971 0.007 41
"SNP_FB_0400910" "chr16A" 81.818 44 7 1 1 44 30987484 30987442 0.007 41
"SNP_FB_0400910" "chr16A" 81.818 44 7 1 1 44 32591297 32591255 0.007 41
"SNP_FB_0400910" "chr16A" 81.818 44 7 1 1 44 35582191 35582149 0.007 41
"SNP_FB_0400910" "chr16A" 81.818 44 7 1 1 44 35593492 35593450 0.007 41
"SNP_FB_0400910" "chr16A" 81.818 44 7 1 1 44 35672062 35672020 0.007 41
"SNP_FB_0400910" "chr16A" 81.818 44 7 1 1 44 35679892 35679850 0.007 41
"SNP_FB_0400910" "chr16A" 81.818 44 7 1 1 44 37050059 37050017 0.007 41
"SNP_FB_0400910" "chr16A" 81.818 44 7 1 1 44 40434616 40434658 0.007 41
"SNP_FB_0400910" "chr16A" 81.818 44 7 1 1 44 40442555 40442597 0.007 41
"SNP_FB_0400910" "chr16A" 81.818 44 7 1 1 44 40926002 40925960 0.007 41
"SNP_FB_0400910" "chr16A" 81.818 44 7 1 1 44 40933943 40933901 0.007 41
"SNP_FB_0400910" "chr16A" 81.818 44 7 1 1 44 40936676 40936634 0.007 41
"SNP_FB_0400910" "chr16A" 81.818 44 7 1 1 44 41138797 41138839 0.007 41
"SNP_FB_0400910" "chr16A" 81.818 44 7 1 1 44 41146625 41146667 0.007 41
"SNP_FB_0400910" "chr16A" 81.818 44 7 1 1 44 41154458 41154500 0.007 41
"SNP_FB_0400910" "chr16A" 81.818 44 7 1 1 44 42370926 42370884 0.007 41
"SNP_FB_0400910" "chr16A" 81.818 44 7 1 1 44 42377012 42377054 0.007 41
"SNP_FB_0400910" "chr16A" 81.818 44 7 1 1 44 42385237 42385195 0.007 41
"SNP_FB_0400910" "chr16A" 81.818 44 7 1 1 44 42479913 42479955 0.007 41
"SNP_FB_0400910" "chr16A" 81.818 44 7 1 1 44 42497093 42497135 0.007 41
"SNP_FB_0400910" "chr16A" 84.211 38 5 1 7 44 20702346 20702310 0.026 39.2
"SNP_FB_0400910" "chr16A" 76 50 12 0 1 50 30586359 30586408 0.09 37.4
"SNP_FB_0400910" "chr16A" 81.818 44 6 2 1 44 32797819 32797778 0.09 37.4
"SNP_FB_0400910" "chr16A" 76 50 12 0 1 50 41269686 41269637 0.09 37.4
"SNP_FB_0400910" "chr16A" 85.185 27 4 0 6 32 32896833 32896859 3.8 31.9
"SNP_FB_0400910" "chr8A" 85.714 49 7 0 1 49 17739568 17739520 9.6e-08 58.1
"SNP_FB_0400910" "chr8A" 85.714 49 7 0 1 49 17751304 17751256 9.6e-08 58.1
"SNP_FB_0400910" "chr8A" 84 50 8 0 1 50 16683447 16683398 3.35e-07 55.4
"SNP_FB_0400910" "chr8A" 84 50 8 0 1 50 18235569 18235520 3.35e-07 55.4
"SNP_FB_0400910" "chr8A" 84 50 8 0 1 50 18248808 18248759 3.35e-07 55.4
"SNP_FB_0400910" "chr8A" 84.091 44 7 0 1 44 16361567 16361524 4.97e-05 49.1
"SNP_FB_0400910" "chr8A" 81.633 49 9 0 1 49 16611362 16611314 4.97e-05 49.1
"SNP_FB_0400910" "chr8A" 84.091 44 7 0 1 44 17561052 17561009 4.97e-05 49.1
"SNP_FB_0400910" "chr8A" 84.091 44 7 0 1 44 18663592 18663549 4.97e-05 49.1
"SNP_FB_0400910" "chr8A" 84.091 44 7 0 1 44 18677333 18677290 4.97e-05 49.1
"SNP_FB_0400910" "chr8A" 84.444 45 6 1 1 44 16335201 16335157 0.000174 47.3
"SNP_FB_0400910" "chr8A" 83.721 43 7 0 1 43 18227980 18227938 0.000174 47.3
"SNP_FB_0400910" "chr8A" 81.633 49 8 1 1 49 17357700 17357747 0.000606 45.5
"SNP_FB_0400910" "chr8A" 82.609 46 6 1 1 44 26006846 26006801 0.000606 45.5
"SNP_FB_0400910" "chr8A" 81.818 44 8 0 1 44 16949696 16949739 0.000606 44.6
"SNP_FB_0400910" "chr8A" 81.818 44 8 0 1 44 18671428 18671385 0.000606 44.6
"SNP_FB_0400910" "chr8A" 81.818 44 8 0 1 44 19334462 19334505 0.000606 44.6
"SNP_FB_0400910" "chr8A" 81.818 44 8 0 1 44 19346306 19346349 0.000606 44.6
"SNP_FB_0400910" "chr8A" 81.818 44 8 0 1 44 25870024 25869981 0.000606 44.6
"SNP_FB_0400910" "chr8A" 81.818 44 8 0 1 44 25899643 25899600 0.000606 44.6
"SNP_FB_0400910" "chr8A" 82.222 45 7 1 1 44 16325612 16325568 0.002 42.8
"SNP_FB_0400910" "chr8A" 81.818 44 7 1 1 44 17708701 17708743 0.007 41
"SNP_FB_0400910" "chr8A" 81.818 44 7 1 1 44 17902385 17902427 0.007 41
"SNP_FB_0400910" "chr8A" 81.818 44 7 1 1 44 18004452 18004410 0.007 41
"SNP_FB_0400910" "chr8A" 81.818 44 7 1 1 44 18678909 18678951 0.007 41
"SNP_FB_0400910" "chr8A" 81.818 44 7 1 1 44 18823189 18823147 0.007 41
"SNP_FB_0400910" "chr8A" 81.818 44 7 1 1 44 24788728 24788686 0.007 41
"SNP_FB_0400910" "chr8A" 81.818 44 7 1 1 44 25832139 25832097 0.007 41
"SNP_FB_0400910" "chr8A" 81.818 44 7 1 1 44 29798317 29798275 0.007 41
"SNP_FB_0400910" "chr8A" 79.545 44 9 0 1 44 16602748 16602705 0.026 40.1
"SNP_FB_0400910" "chr8A" 84.211 38 5 1 7 44 13264778 13264814 0.026 39.2
"SNP_FB_0400910" "chr8A" 80.488 41 8 0 10 50 17032326 17032366 0.026 39.2
"SNP_FB_0400910" "chr8A" 80.488 41 8 0 10 50 17049106 17049146 0.026 39.2
"SNP_FB_0400910" "chr8A" 80.488 41 8 0 10 50 17119855 17119895 0.026 39.2
"SNP_FB_0400910" "chr8A" 80.488 41 8 0 10 50 17136635 17136675 0.026 39.2
"SNP_FB_0400910" "chr8A" 84.211 38 5 1 7 44 17185035 17184999 0.026 39.2
"SNP_FB_0400910" "chr8A" 84.211 38 5 1 7 44 17192860 17192824 0.026 39.2
"SNP_FB_0400910" "chr8A" 84.211 38 5 1 7 44 17204747 17204711 0.026 39.2
"SNP_FB_0400910" "chr2A" 88.889 45 4 1 1 44 22584568 22584524 3.35e-07 56.3
"SNP_FB_0400910" "chr2A" 84 50 8 0 1 50 23570705 23570754 3.35e-07 55.4
"SNP_FB_0400910" "chr2A" 84 50 8 0 1 50 23580386 23580435 3.35e-07 55.4
"SNP_FB_0400910" "chr2A" 86.667 45 5 1 1 44 24045869 24045825 4.08e-06 51.8
"SNP_FB_0400910" "chr2A" 84.091 44 7 0 1 44 28233034 28232991 4.97e-05 49.1
"SNP_FB_0400910" "chr2A" 84.091 44 7 0 1 44 28588851 28588808 4.97e-05 49.1
"SNP_FB_0400910" "chr2A" 84.091 44 7 0 1 44 28598576 28598533 4.97e-05 49.1
"SNP_FB_0400910" "chr2A" 81.818 44 8 0 1 44 19394001 19394044 0.000606 44.6
"SNP_FB_0400910" "chr2A" 81.818 44 8 0 1 44 22759401 22759358 0.000606 44.6
"SNP_FB_0400910" "chr2A" 81.818 44 8 0 1 44 23960287 23960330 0.000606 44.6
"SNP_FB_0400910" "chr2A" 81.818 44 8 0 1 44 24222460 24222503 0.000606 44.6
"SNP_FB_0400910" "chr2A" 81.818 44 8 0 1 44 24233893 24233936 0.000606 44.6
"SNP_FB_0400910" "chr2A" 81.818 44 8 0 1 44 25586255 25586298 0.000606 44.6
"SNP_FB_0400910" "chr2A" 81.818 44 8 0 1 44 25680664 25680707 0.000606 44.6
"SNP_FB_0400910" "chr2A" 81.818 44 8 0 1 44 26163644 26163687 0.000606 44.6
"SNP_FB_0400910" "chr2A" 81.818 44 8 0 1 44 26173700 26173743 0.000606 44.6
"SNP_FB_0400910" "chr2A" 81.818 44 8 0 1 44 31454643 31454600 0.000606 44.6
"SNP_FB_0400910" "chr2A" 80 50 9 1 1 50 24850201 24850249 0.002 42.8
"SNP_FB_0400910" "chr2A" 78 50 11 0 1 50 23560648 23560599 0.007 41.9
"SNP_FB_0400910" "chr2A" 81.818 44 7 1 1 44 21972879 21972921 0.007 41
"SNP_FB_0400910" "chr2A" 81.818 44 7 1 1 44 21980705 21980747 0.007 41
"SNP_FB_0400910" "chr2A" 81.818 44 7 1 1 44 21989957 21989999 0.007 41
"SNP_FB_0400910" "chr2A" 81.818 44 7 1 1 44 22400196 22400238 0.007 41
"SNP_FB_0400910" "chr2A" 81.818 44 7 1 1 44 22763075 22763033 0.007 41
"SNP_FB_0400910" "chr2A" 81.818 44 7 1 1 44 23157471 23157429 0.007 41
"SNP_FB_0400910" "chr2A" 81.818 44 7 1 1 44 23163128 23163086 0.007 41
"SNP_FB_0400910" "chr2A" 81.818 44 7 1 1 44 23171207 23171165 0.007 41
"SNP_FB_0400910" "chr2A" 81.818 44 7 1 1 44 23179023 23178981 0.007 41
"SNP_FB_0400910" "chr2A" 81.818 44 7 1 1 44 23183432 23183390 0.007 41
"SNP_FB_0400910" "chr2A" 81.818 44 7 1 1 44 23438230 23438272 0.007 41
"SNP_FB_0400910" "chr2A" 81.818 44 7 1 1 44 23698576 23698534 0.007 41
"SNP_FB_0400910" "chr2A" 81.818 44 7 1 1 44 24112600 24112558 0.007 41
"SNP_FB_0400910" "chr2A" 81.818 44 7 1 1 44 24119433 24119391 0.007 41
"SNP_FB_0400910" "chr2A" 81.818 44 7 1 1 44 24127391 24127349 0.007 41
"SNP_FB_0400910" "chr2A" 81.818 44 7 1 1 44 24133617 24133575 0.007 41
"SNP_FB_0400910" "chr2A" 81.818 44 7 1 1 44 25493693 25493651 0.007 41
"SNP_FB_0400910" "chr2A" 81.818 44 7 1 1 44 25642439 25642397 0.007 41
"SNP_FB_0400910" "chr2A" 81.818 44 7 1 1 44 25646220 25646178 0.007 41
"SNP_FB_0400910" "chr2A" 81.818 44 7 1 1 44 25652297 25652339 0.007 41
"SNP_FB_0400910" "chr2A" 81.818 44 7 1 1 44 25656085 25656043 0.007 41
"SNP_FB_0400910" "chr2A" 81.818 44 7 1 1 44 25660136 25660094 0.007 41
"SNP_FB_0400910" "chr2A" 81.818 44 7 1 1 44 25922395 25922437 0.007 41
"SNP_FB_0400910" "chr2A" 81.818 44 7 1 1 44 26020260 26020218 0.007 41
"SNP_FB_0400910" "chr2A" 81.818 44 7 1 1 44 26032657 26032615 0.007 41
"SNP_FB_0400910" "chr2A" 81.818 44 7 1 1 44 26343748 26343790 0.007 41
"SNP_FB_0400910" "chr2A" 81.818 44 7 1 1 44 26351552 26351594 0.007 41
"SNP_FB_0400910" "chr2A" 81.818 44 7 1 1 44 38881120 38881078 0.007 41
"SNP_FB_0400910" "chr2A" 79.545 44 9 0 1 44 23964987 23965030 0.026 40.1
"SNP_FB_0400910" "chr2A" 81.395 43 7 1 1 43 22392415 22392456 0.026 39.2
"SNP_FB_0400910" "chr2A" 79.545 44 8 1 1 44 18078110 18078152 0.31 36.5
"SNP_FB_0400910" "chr2A" 79.545 44 8 1 1 44 28739798 28739840 0.31 36.5
"SNP_FB_0400910" "chr2A" 79.545 44 8 1 1 44 28747664 28747706 0.31 36.5
"SNP_FB_0400910" "chr2A" 81.081 37 7 0 7 43 37509257 37509221 0.31 36.5
"SNP_FB_0400910" "chr2A" 76.744 43 10 0 1 43 25978455 25978497 1.1 33.7
"SNP_FB_0400910" "chr2A" 85.185 27 4 0 24 50 270393 270367 3.8 31.9
"SNP_FB_0400910" "chr2A" 86.207 29 3 1 23 50 34666416 34666444 3.8 31.9
"SNP_FB_0400910" "chr10A" 88.889 45 4 1 1 44 5270812 5270768 3.35e-07 56.3
"SNP_FB_0400910" "chr10A" 88.889 45 4 1 1 44 13385553 13385509 3.35e-07 56.3
"SNP_FB_0400910" "chr10A" 86.364 44 6 0 1 44 12312666 12312709 1.17e-06 53.6
"SNP_FB_0400910" "chr10A" 82 50 9 0 1 50 14568198 14568149 1.42e-05 50.9
"SNP_FB_0400910" "chr10A" 82 50 9 0 1 50 14580192 14580143 1.42e-05 50.9
"SNP_FB_0400910" "chr10A" 82 50 9 0 1 50 14591224 14591175 1.42e-05 50.9
"SNP_FB_0400910" "chr10A" 82 50 9 0 1 50 27608564 27608613 1.42e-05 50.9
"SNP_FB_0400910" "chr10A" 84.091 44 6 1 1 44 35898592 35898634 0.000606 45.5
"SNP_FB_0400910" "chr10A" 81.818 44 8 0 1 44 11207460 11207417 0.000606 44.6
"SNP_FB_0400910" "chr10A" 81.818 44 8 0 1 44 11215252 11215209 0.000606 44.6
"SNP_FB_0400910" "chr10A" 81.818 44 8 0 1 44 14958097 14958054 0.000606 44.6
"SNP_FB_0400910" "chr10A" 81.818 44 8 0 1 44 14967762 14967719 0.000606 44.6
"SNP_FB_0400910" "chr10A" 81.818 44 8 0 1 44 15662435 15662392 0.000606 44.6
"SNP_FB_0400910" "chr10A" 81.818 44 8 0 1 44 16083805 16083848 0.000606 44.6
"SNP_FB_0400910" "chr10A" 81.818 44 8 0 1 44 16096086 16096129 0.000606 44.6
"SNP_FB_0400910" "chr10A" 81.818 44 8 0 1 44 17893538 17893581 0.000606 44.6
"SNP_FB_0400910" "chr10A" 81.818 44 8 0 1 44 20797618 20797661 0.000606 44.6
"SNP_FB_0400910" "chr10A" 81.818 44 8 0 1 44 20798695 20798652 0.000606 44.6
"SNP_FB_0400910" "chr10A" 84.211 38 6 0 7 44 15009942 15009979 0.002 42.8
"SNP_FB_0400910" "chr10A" 81.818 44 7 1 1 44 6617757 6617799 0.007 41
"SNP_FB_0400910" "chr10A" 81.818 44 7 1 1 44 14555052 14555094 0.007 41
"SNP_FB_0400910" "chr10A" 81.818 44 7 1 1 44 15960773 15960815 0.007 41
"SNP_FB_0400910" "chr10A" 81.818 44 7 1 1 44 15976913 15976955 0.007 41
"SNP_FB_0400910" "chr10A" 81.818 44 7 1 1 44 15982915 15982957 0.007 41
"SNP_FB_0400910" "chr10A" 81.818 44 7 1 1 44 16219152 16219194 0.007 41
"SNP_FB_0400910" "chr10A" 81.818 44 7 1 1 44 20350013 20349971 0.007 41
"SNP_FB_0400910" "chr10A" 81.818 44 7 1 1 44 20357970 20357928 0.007 41
"SNP_FB_0400910" "chr10A" 81.818 44 7 1 1 44 40168514 40168472 0.007 41
"SNP_FB_0400910" "chr10A" 81.395 43 7 1 1 43 18816673 18816714 0.026 39.2
"SNP_FB_0400910" "chr10A" 100 17 0 0 30 46 10676216 10676232 3.8 31.9
"SNP_FB_0400910" "chr17A" 88.889 45 4 1 1 44 15818918 15818874 3.35e-07 56.3
"SNP_FB_0400910" "chr17A" 88.372 43 5 0 1 43 20929467 20929425 3.35e-07 56.3
"SNP_FB_0400910" "chr17A" 86.667 45 5 1 1 44 29536951 29536907 4.08e-06 51.8
"SNP_FB_0400910" "chr17A" 86.364 44 5 1 1 43 29558925 29558882 1.42e-05 50
"SNP_FB_0400910" "chr17A" 80 50 10 0 1 50 17902672 17902721 0.000174 46.4
"SNP_FB_0400910" "chr17A" 81.818 44 8 0 1 44 17485426 17485469 0.000606 44.6
"SNP_FB_0400910" "chr17A" 81.818 44 8 0 1 44 18446830 18446787 0.000606 44.6
"SNP_FB_0400910" "chr17A" 80.392 51 9 1 1 50 19473592 19473642 0.000606 44.6
"SNP_FB_0400910" "chr17A" 81.818 44 8 0 1 44 21802587 21802544 0.000606 44.6
"SNP_FB_0400910" "chr17A" 81.818 44 8 0 1 44 32034153 32034196 0.000606 44.6
"SNP_FB_0400910" "chr17A" 81.818 44 7 1 1 44 16538265 16538223 0.007 41
"SNP_FB_0400910" "chr17A" 81.818 44 7 1 1 44 18116200 18116242 0.007 41
"SNP_FB_0400910" "chr17A" 81.818 44 7 1 1 44 18343361 18343319 0.007 41
"SNP_FB_0400910" "chr17A" 81.818 44 7 1 1 44 18428162 18428120 0.007 41
"SNP_FB_0400910" "chr17A" 81.818 44 7 1 1 44 18436107 18436065 0.007 41
"SNP_FB_0400910" "chr17A" 81.818 44 7 1 1 44 27151522 27151564 0.007 41
"SNP_FB_0400910" "chr17A" 81.818 44 7 1 1 44 27161143 27161185 0.007 41
"SNP_FB_0400910" "chr17A" 81.818 44 7 1 1 44 28746386 28746428 0.007 41
"SNP_FB_0400910" "chr17A" 81.818 44 7 1 1 44 29012665 29012707 0.007 41
"SNP_FB_0400910" "chr17A" 79.545 44 9 0 1 44 18655381 18655424 0.026 40.1
"SNP_FB_0400910" "chr17A" 79.545 44 9 0 1 44 20019305 20019348 0.026 40.1
"SNP_FB_0400910" "chr17A" 79.545 44 9 0 1 44 20850540 20850583 0.026 40.1
"SNP_FB_0400910" "chr17A" 86.667 30 4 0 12 41 21089394 21089365 0.09 37.4
"SNP_FB_0400910" "chr17A" 79.545 44 8 1 1 44 18104278 18104320 0.31 36.5
"SNP_FB_0400910" "chr17A" 79.545 44 8 1 1 44 18349706 18349664 0.31 36.5
"SNP_FB_0400910" "chr17A" 85.185 27 4 0 19 45 12090046 12090020 3.8 31.9
"SNP_FB_0400910" "chr12A" 84 50 8 0 1 50 10703241 10703192 3.35e-07 55.4
"SNP_FB_0400910" "chr12A" 84.091 44 7 0 1 44 10029614 10029657 4.97e-05 49.1
"SNP_FB_0400910" "chr12A" 84.091 44 7 0 1 44 11707294 11707337 4.97e-05 49.1
"SNP_FB_0400910" "chr12A" 84.091 44 7 0 1 44 11707871 11707914 4.97e-05 49.1
"SNP_FB_0400910" "chr12A" 81.25 48 9 0 1 48 179778 179825 0.000174 47.3
"SNP_FB_0400910" "chr12A" 81.633 49 8 1 1 49 10093771 10093724 0.000606 45.5
"SNP_FB_0400910" "chr12A" 81.633 49 8 1 1 49 10402130 10402177 0.000606 45.5
"SNP_FB_0400910" "chr12A" 81.633 49 8 1 1 49 11894500 11894547 0.000606 45.5
"SNP_FB_0400910" "chr12A" 81.818 44 8 0 1 44 6460303 6460346 0.000606 44.6
"SNP_FB_0400910" "chr12A" 81.818 44 8 0 1 44 11614530 11614573 0.000606 44.6
"SNP_FB_0400910" "chr12A" 81.818 44 8 0 1 44 11622419 11622462 0.000606 44.6
"SNP_FB_0400910" "chr12A" 81.818 44 8 0 1 44 11624526 11624569 0.000606 44.6
"SNP_FB_0400910" "chr12A" 81.818 44 8 0 1 44 11632415 11632458 0.000606 44.6
"SNP_FB_0400910" "chr12A" 81.818 44 8 0 1 44 16468385 16468428 0.000606 44.6
"SNP_FB_0400910" "chr12A" 81.818 44 8 0 1 44 16476227 16476270 0.000606 44.6
"SNP_FB_0400910" "chr12A" 81.818 44 7 1 1 44 3489813 3489771 0.007 41
"SNP_FB_0400910" "chr12A" 81.818 44 7 1 1 44 4347213 4347171 0.007 41
"SNP_FB_0400910" "chr12A" 81.818 44 7 1 1 44 4354850 4354808 0.007 41
"SNP_FB_0400910" "chr12A" 81.818 44 7 1 1 44 5686692 5686734 0.007 41
"SNP_FB_0400910" "chr12A" 81.818 44 7 1 1 44 10394398 10394440 0.007 41
"SNP_FB_0400910" "chr12A" 81.818 44 7 1 1 44 10715276 10715234 0.007 41
"SNP_FB_0400910" "chr12A" 81.818 44 7 1 1 44 10926013 10926055 0.007 41
"SNP_FB_0400910" "chr12A" 81.818 44 7 1 1 44 11307563 11307605 0.007 41
"SNP_FB_0400910" "chr12A" 81.818 44 7 1 1 44 11359417 11359375 0.007 41
"SNP_FB_0400910" "chr12A" 81.818 44 7 1 1 44 16605305 16605347 0.007 41
"SNP_FB_0400910" "chr12A" 81.818 44 7 1 1 44 23822249 23822291 0.007 41
"SNP_FB_0400910" "chr12A" 83.333 30 5 0 12 41 6248634 6248663 3.8 32.8
"SNP_FB_0400910" "chr12A" 83.333 30 5 0 12 41 6277305 6277334 3.8 32.8
"SNP_FB_0400910" "chr12A" 90.909 22 2 0 3 24 31013228 31013207 3.8 31.9
"SNP_FB_0400910" "chr15A" 84 50 8 0 1 50 40701562 40701513 3.35e-07 55.4
"SNP_FB_0400910" "chr15A" 86.047 43 6 0 1 43 24067246 24067204 4.08e-06 51.8
"SNP_FB_0400910" "chr15A" 82 50 9 0 1 50 20237556 20237605 1.42e-05 50.9
"SNP_FB_0400910" "chr15A" 82 50 9 0 1 50 36112696 36112745 1.42e-05 50.9
"SNP_FB_0400910" "chr15A" 82 50 9 0 1 50 36143790 36143839 1.42e-05 50.9
"SNP_FB_0400910" "chr15A" 82 50 9 0 1 50 41607303 41607254 1.42e-05 50.9
"SNP_FB_0400910" "chr15A" 82 50 9 0 1 50 42100057 42100106 1.42e-05 50.9
"SNP_FB_0400910" "chr15A" 84.091 44 7 0 1 44 41584463 41584420 4.97e-05 49.1
"SNP_FB_0400910" "chr15A" 84.091 44 7 0 1 44 43399179 43399136 4.97e-05 49.1
"SNP_FB_0400910" "chr15A" 83.721 43 7 0 1 43 33279701 33279659 0.000174 47.3
"SNP_FB_0400910" "chr15A" 83.721 43 7 0 1 43 33292381 33292339 0.000174 47.3
"SNP_FB_0400910" "chr15A" 80 50 10 0 1 50 41974756 41974805 0.000174 46.4
"SNP_FB_0400910" "chr15A" 81.633 49 8 1 1 49 39409195 39409148 0.000606 45.5
"SNP_FB_0400910" "chr15A" 81.818 44 8 0 1 44 12983979 12984022 0.000606 44.6
"SNP_FB_0400910" "chr15A" 81.818 44 8 0 1 44 21744449 21744406 0.000606 44.6
"SNP_FB_0400910" "chr15A" 81.818 44 8 0 1 44 32291327 32291370 0.000606 44.6
"SNP_FB_0400910" "chr15A" 81.818 44 8 0 1 44 32594988 32594945 0.000606 44.6
"SNP_FB_0400910" "chr15A" 81.818 44 8 0 1 44 34002290 34002247 0.000606 44.6
"SNP_FB_0400910" "chr15A" 81.818 44 8 0 1 44 34014715 34014672 0.000606 44.6
"SNP_FB_0400910" "chr15A" 81.818 44 8 0 1 44 35484095 35484052 0.000606 44.6
"SNP_FB_0400910" "chr15A" 81.818 44 8 0 1 44 35496175 35496132 0.000606 44.6
"SNP_FB_0400910" "chr15A" 81.818 44 8 0 1 44 38497445 38497402 0.000606 44.6
"SNP_FB_0400910" "chr15A" 81.818 44 8 0 1 44 38506730 38506687 0.000606 44.6
"SNP_FB_0400910" "chr15A" 81.818 44 8 0 1 44 39330666 39330623 0.000606 44.6
"SNP_FB_0400910" "chr15A" 81.818 44 8 0 1 44 39342899 39342856 0.000606 44.6
"SNP_FB_0400910" "chr15A" 81.818 44 8 0 1 44 39355825 39355782 0.000606 44.6
"SNP_FB_0400910" "chr15A" 81.818 44 8 0 1 44 40662326 40662369 0.000606 44.6
"SNP_FB_0400910" "chr15A" 81.818 44 8 0 1 44 43390194 43390237 0.000606 44.6
"SNP_FB_0400910" "chr15A" 81.818 44 8 0 1 44 43869976 43869933 0.000606 44.6
"SNP_FB_0400910" "chr15A" 81.818 44 8 0 1 44 57109148 57109105 0.000606 44.6
"SNP_FB_0400910" "chr15A" 81.395 43 8 0 1 43 19536668 19536710 0.002 42.8
"SNP_FB_0400910" "chr15A" 81.395 43 8 0 1 43 43025662 43025620 0.002 42.8
"SNP_FB_0400910" "chr15A" 78 50 11 0 1 50 34360207 34360256 0.007 41.9
"SNP_FB_0400910" "chr15A" 78 50 11 0 1 50 34373655 34373704 0.007 41.9
"SNP_FB_0400910" "chr15A" 81.818 44 7 1 1 44 6630452 6630494 0.007 41
"SNP_FB_0400910" "chr15A" 81.818 44 7 1 1 44 6641908 6641950 0.007 41
"SNP_FB_0400910" "chr15A" 81.818 44 7 1 1 44 13244580 13244622 0.007 41
"SNP_FB_0400910" "chr15A" 87.5 32 4 0 10 41 20492074 20492043 0.007 41
"SNP_FB_0400910" "chr15A" 81.818 44 7 1 1 44 32941750 32941792 0.007 41
"SNP_FB_0400910" "chr15A" 81.818 44 7 1 1 44 35234248 35234206 0.007 41
"SNP_FB_0400910" "chr15A" 81.818 44 7 1 1 44 36208467 36208509 0.007 41
"SNP_FB_0400910" "chr15A" 81.818 44 7 1 1 44 36519691 36519733 0.007 41
"SNP_FB_0400910" "chr15A" 81.818 44 7 1 1 44 36524027 36524069 0.007 41
"SNP_FB_0400910" "chr15A" 81.818 44 7 1 1 44 37061226 37061268 0.007 41
"SNP_FB_0400910" "chr15A" 81.818 44 7 1 1 44 37538137 37538179 0.007 41
"SNP_FB_0400910" "chr15A" 81.818 44 7 1 1 44 37837344 37837302 0.007 41
"SNP_FB_0400910" "chr15A" 81.818 44 7 1 1 44 39401259 39401217 0.007 41
"SNP_FB_0400910" "chr15A" 81.818 44 7 1 1 44 39872069 39872111 0.007 41
"SNP_FB_0400910" "chr15A" 81.818 44 7 1 1 44 39879942 39879984 0.007 41
"SNP_FB_0400910" "chr15A" 81.818 44 7 1 1 44 40241619 40241577 0.007 41
"SNP_FB_0400910" "chr15A" 81.818 44 7 1 1 44 40249462 40249420 0.007 41
"SNP_FB_0400910" "chr15A" 81.818 44 7 1 1 44 40601946 40601988 0.007 41
"SNP_FB_0400910" "chr15A" 81.818 44 7 1 1 44 41844126 41844168 0.007 41
"SNP_FB_0400910" "chr15A" 81.818 44 7 1 1 44 41854165 41854207 0.007 41
"SNP_FB_0400910" "chr15A" 81.818 44 7 1 1 44 41863312 41863354 0.007 41
"SNP_FB_0400910" "chr15A" 81.818 44 7 1 1 44 42370858 42370900 0.007 41
"SNP_FB_0400910" "chr15A" 81.818 44 7 1 1 44 42379034 42379076 0.007 41
"SNP_FB_0400910" "chr15A" 81.818 44 7 1 1 44 42413919 42413877 0.007 41
"SNP_FB_0400910" "chr15A" 81.818 44 7 1 1 44 44780837 44780879 0.007 41
"SNP_FB_0400910" "chr15A" 82.051 39 7 0 1 39 32301351 32301389 0.026 40.1
"SNP_FB_0400910" "chr15A" 82.051 39 7 0 1 39 40544240 40544278 0.026 40.1
"SNP_FB_0400910" "chr15A" 81.395 43 7 1 1 43 42421877 42421836 0.026 39.2
"SNP_FB_0400910" "chr15A" 79.545 44 8 1 1 44 41881609 41881651 0.31 36.5
"SNP_FB_0400910" "chr15A" 82.051 39 6 1 1 39 44768657 44768694 0.31 36.5
"SNP_FB_0400910" "chr15A" 82.5 40 5 2 11 49 47521577 47521615 1.1 34.6
"SNP_FB_0400910" "chr15A" 91.667 24 0 1 23 46 33333280 33333259 3.8 32.8
"SNP_FB_0400910" "chr15A" 100 17 0 0 30 46 28540010 28540026 3.8 31.9
"SNP_FB_0400910" "chr5A" 86.047 43 6 0 1 43 11258627 11258585 4.08e-06 51.8
"SNP_FB_0400910" "chr5A" 86.047 43 6 0 1 43 11263688 11263646 4.08e-06 51.8
"SNP_FB_0400910" "chr5A" 82 50 9 0 1 50 589411 589460 1.42e-05 50.9
```
