## Supplementary material for "Whole genome sequence improvement with pedigree information and reference genotypic profiles, demonstrated in outcrossing apple": Suppl File S2 - Demo Input Files: Demo 20K_GalaA_blastn.out (part 21 of 54)

```
"SNP_FB_0400910" "chr5A" 82 50 9 0 1 50 15449809 15449760 1.42e-05 50.9
"SNP_FB_0400910" "chr5A" 82 50 9 0 1 50 47945010 47945059 1.42e-05 50.9
"SNP_FB_0400910" "chr5A" 84.783 46 5 1 1 44 19313338 19313383 1.42e-05 50
"SNP_FB_0400910" "chr5A" 84.091 44 7 0 1 44 10749410 10749367 4.97e-05 49.1
"SNP_FB_0400910" "chr5A" 84.091 44 7 0 1 44 10798473 10798430 4.97e-05 49.1
"SNP_FB_0400910" "chr5A" 81.633 49 9 0 1 49 15515206 15515158 4.97e-05 49.1
"SNP_FB_0400910" "chr5A" 84.091 44 7 0 1 44 23323564 23323607 4.97e-05 49.1
"SNP_FB_0400910" "chr5A" 81.818 44 8 0 1 44 3972397 3972440 0.000606 44.6
"SNP_FB_0400910" "chr5A" 81.818 44 8 0 1 44 10790599 10790556 0.000606 44.6
"SNP_FB_0400910" "chr5A" 81.818 44 8 0 1 44 14607776 14607819 0.000606 44.6
"SNP_FB_0400910" "chr5A" 81.818 44 8 0 1 44 16498911 16498868 0.000606 44.6
"SNP_FB_0400910" "chr5A" 81.818 44 8 0 1 44 19655351 19655308 0.000606 44.6
"SNP_FB_0400910" "chr5A" 81.818 44 8 0 1 44 35893662 35893619 0.000606 44.6
"SNP_FB_0400910" "chr5A" 81.818 44 8 0 1 44 35903880 35903837 0.000606 44.6
"SNP_FB_0400910" "chr5A" 81.818 44 8 0 1 44 36275002 36274959 0.000606 44.6
"SNP_FB_0400910" "chr5A" 81.395 43 8 0 1 43 25520109 25520067 0.002 42.8
"SNP_FB_0400910" "chr5A" 78 50 11 0 1 50 9935471 9935520 0.007 41.9
"SNP_FB_0400910" "chr5A" 81.818 44 7 1 1 44 876779 876821 0.007 41
"SNP_FB_0400910" "chr5A" 81.818 44 7 1 1 44 938874 938916 0.007 41
"SNP_FB_0400910" "chr5A" 81.818 44 7 1 1 44 1161777 1161819 0.007 41
"SNP_FB_0400910" "chr5A" 81.818 44 7 1 1 44 1169625 1169667 0.007 41
"SNP_FB_0400910" "chr5A" 81.818 44 7 1 1 44 1229056 1229014 0.007 41
"SNP_FB_0400910" "chr5A" 81.818 44 7 1 1 44 1237006 1236964 0.007 41
"SNP_FB_0400910" "chr5A" 81.818 44 7 1 1 44 3615481 3615439 0.007 41
"SNP_FB_0400910" "chr5A" 81.818 44 7 1 1 44 11731928 11731886 0.007 41
"SNP_FB_0400910" "chr5A" 81.818 44 7 1 1 44 11735141 11735099 0.007 41
"SNP_FB_0400910" "chr5A" 81.818 44 7 1 1 44 11904905 11904947 0.007 41
"SNP_FB_0400910" "chr5A" 81.818 44 7 1 1 44 11913700 11913658 0.007 41
"SNP_FB_0400910" "chr5A" 81.818 44 7 1 1 44 11950118 11950076 0.007 41
"SNP_FB_0400910" "chr5A" 81.818 44 7 1 1 44 11958067 11958025 0.007 41
"SNP_FB_0400910" "chr5A" 81.818 44 7 1 1 44 14682697 14682739 0.007 41
"SNP_FB_0400910" "chr5A" 81.818 44 7 1 1 44 14688435 14688477 0.007 41
"SNP_FB_0400910" "chr5A" 81.818 44 7 1 1 44 18695378 18695336 0.007 41
"SNP_FB_0400910" "chr5A" 81.818 44 7 1 1 44 19680953 19680911 0.007 41
"SNP_FB_0400910" "chr5A" 81.818 44 7 1 1 44 24507274 24507232 0.007 41
"SNP_FB_0400910" "chr5A" 81.818 44 7 1 1 44 24514893 24514851 0.007 41
"SNP_FB_0400910" "chr5A" 81.818 44 7 1 1 44 35569412 35569454 0.007 41
"SNP_FB_0400910" "chr5A" 81.818 44 7 1 1 44 35623795 35623837 0.007 41
"SNP_FB_0400910" "chr5A" 81.818 44 7 1 1 44 36408494 36408452 0.007 41
"SNP_FB_0400910" "chr5A" 81.818 44 7 1 1 44 36567583 36567541 0.007 41
"SNP_FB_0400910" "chr5A" 81.818 44 7 1 1 44 36575421 36575379 0.007 41
"SNP_FB_0400910" "chr5A" 79.545 44 9 0 1 44 13725992 13725949 0.026 40.1
"SNP_FB_0400910" "chr5A" 79.545 44 9 0 1 44 18199772 18199729 0.026 40.1
"SNP_FB_0400910" "chr5A" 79.545 44 9 0 1 44 36324857 36324900 0.026 40.1
"SNP_FB_0400910" "chr5A" 79.545 44 9 0 1 44 36336215 36336258 0.026 40.1
"SNP_FB_0400910" "chr5A" 79.545 44 9 0 1 44 36382305 36382262 0.026 40.1
"SNP_FB_0400910" "chr5A" 84.211 38 5 1 7 44 305523 305487 0.026 39.2
"SNP_FB_0400910" "chr5A" 84.211 38 5 1 7 44 11739256 11739220 0.026 39.2
"SNP_FB_0400910" "chr5A" 81.395 43 7 1 1 43 12521999 12521958 0.026 39.2
"SNP_FB_0400910" "chr5A" 81.395 43 7 1 1 43 12529973 12529932 0.026 39.2
"SNP_FB_0400910" "chr5A" 84.211 38 5 1 7 44 35664424 35664460 0.026 39.2
"SNP_FB_0400910" "chr5A" 80 40 8 0 1 40 12627558 12627597 0.09 37.4
"SNP_FB_0400910" "chr5A" 74 50 13 0 1 50 8640884 8640835 3.8 32.8
"SNP_FB_0400910" "chr5A" 74 50 13 0 1 50 8672442 8672491 3.8 32.8
"SNP_FB_0400916" "chr1A" 100 50 0 0 1 50 4503456 4503505 4.65e-18 91.5
"SNP_FB_0400916" "chr1A" 100 17 0 0 18 34 22041167 22041151 3.8 31.9
"SNP_FB_0400916" "chr1A" 100 17 0 0 7 23 26637760 26637744 3.8 31.9
"SNP_FB_0400916" "chr1A" 100 17 0 0 7 23 26650226 26650210 3.8 31.9
"SNP_FB_0400916" "chr1A" 100 17 0 0 7 23 26686077 26686061 3.8 31.9
"SNP_FB_0400916" "chr11A" 78.723 47 10 0 1 47 30701993 30701947 0.007 41
"SNP_FB_0400916" "chr11A" 100 17 0 0 7 23 6502914 6502898 3.8 31.9
"SNP_FB_0400916" "chr11A" 100 17 0 0 18 34 17478785 17478801 3.8 31.9
"SNP_FB_0400916" "chr11A" 100 17 0 0 18 34 17489067 17489083 3.8 31.9
"SNP_FB_0400916" "chr12A" 76.596 47 6 1 6 47 343961 344007 0.31 36.5
"SNP_FB_0400916" "chr9A" 91.304 23 2 0 20 42 30115423 30115445 1.1 33.7
"SNP_FB_0400916" "chr14A" 77.5 40 9 0 7 46 14400395 14400356 3.8 32.8
"SNP_FB_0400916" "chr2A" 85.185 27 4 0 3 29 2130159 2130185 3.8 31.9
"SNP_FB_0400916" "chr2A" 100 17 0 0 7 23 6751901 6751917 3.8 31.9
"SNP_FB_0400916" "chr2A" 100 17 0 0 7 23 13150678 13150694 3.8 31.9
"SNP_FB_0400916" "chr3A" 100 17 0 0 7 23 1152552 1152568 3.8 31.9
"SNP_FB_0400916" "chr3A" 100 17 0 0 7 23 1159801 1159817 3.8 31.9
"SNP_FB_0400916" "chr5A" 100 17 0 0 7 23 25523757 25523773 3.8 31.9
"SNP_FB_0400916" "chr6A" 100 17 0 0 7 23 25875148 25875132 3.8 31.9
"SNP_FB_0400916" "chr6A" 100 17 0 0 7 23 25880847 25880831 3.8 31.9
"SNP_FB_0400916" "chr7A" 100 17 0 0 18 34 25020176 25020160 3.8 31.9
"SNP_FB_0400916" "chr7A" 100 17 0 0 7 23 26940517 26940501 3.8 31.9
"SNP_FB_0400916" "chr10A" 100 17 0 0 7 23 30790762 30790778 3.8 31.9
"SNP_FB_0400916" "chr10A" 100 17 0 0 7 23 30796534 30796550 3.8 31.9
"SNP_FB_0400916" "chr15A" 90.909 22 2 0 8 29 54741000 54741021 3.8 31.9
"SNP_FB_0400916" "chr16A" 90.909 22 2 0 12 33 1281829 1281808 3.8 31.9
"SNP_FB_0400916" "chr16A" 100 17 0 0 18 34 23349654 23349670 3.8 31.9
"SNP_FB_0400916" "chr17A" 90.909 22 2 0 3 24 29848613 29848592 3.8 31.9
"SNP_FB_0400919" "chr1A" 100 50 0 0 1 50 4505225 4505176 4.65e-18 91.5
"SNP_FB_0400919" "chr2A" 82.692 52 7 1 1 50 6907415 6907466 4.08e-06 51.8
"SNP_FB_0400919" "chr13A" 82.353 51 7 1 2 50 18465505 18465555 1.42e-05 50
"SNP_FB_0400919" "chr13A" 82.353 51 7 1 2 50 30140660 30140710 1.42e-05 50
"SNP_FB_0400919" "chr13A" 82.353 51 7 1 2 50 30154080 30154130 1.42e-05 50
"SNP_FB_0400919" "chr17A" 85.714 42 4 1 2 41 6684278 6684237 0.000174 47.3
"SNP_FB_0400919" "chr12A" 82.857 35 4 1 3 37 26608490 26608522 1.1 34.6
"SNP_FB_0400919" "chr12A" 95 20 1 0 29 48 2374777 2374796 3.8 32.8
"SNP_FB_0400919" "chr4A" 95.455 22 0 1 10 31 30029540 30029520 3.8 32.8
"SNP_FB_0400919" "chr5A" 84.375 32 4 1 15 46 24751674 24751644 3.8 32.8
"SNP_FB_0400919" "chr5A" 84.375 32 4 1 15 46 24762680 24762650 3.8 32.8
"SNP_FB_0400919" "chr10A" 83.333 36 3 2 10 45 2364279 2364311 3.8 32.8
"SNP_FB_0400919" "chr14A" 87.097 31 1 2 10 40 13517750 13517723 3.8 32.8
"SNP_FB_0400919" "chr15A" 90.909 22 2 0 1 22 44509718 44509697 3.8 31.9
"SNP_FB_0400921" "chr1A" 100 50 0 0 1 50 4506764 4506813 4.65e-18 91.5
"SNP_FB_0400921" "chr10A" 89.362 47 5 0 2 48 17837942 17837896 2.26e-09 63.5
"SNP_FB_0400921" "chr5A" 87.234 47 6 0 2 48 16466305 16466351 2.75e-08 59
"SNP_FB_0400921" "chr9A" 87.234 47 6 0 2 48 32200627 32200581 2.75e-08 59
"SNP_FB_0400921" "chr9A" 100 18 0 0 1 18 20954621 20954604 1.1 33.7
"SNP_FB_0400921" "chr17A" 92.308 26 2 0 22 47 21077776 21077751 0.026 39.2
"SNP_FB_0400921" "chr17A" 100 17 0 0 3 19 16113386 16113370 3.8 31.9
"SNP_FB_0400921" "chr3A" 95.455 22 1 0 28 49 19669718 19669739 0.31 36.5
"SNP_FB_0400921" "chr3A" 83.871 31 5 0 20 50 10625685 10625715 1.1 34.6
"SNP_FB_0400921" "chr14A" 88 25 3 0 3 27 8731654 8731630 3.8 32.8
"SNP_FB_0400921" "chr14A" 90.909 22 2 0 3 24 5628187 5628166 3.8 31.9
"SNP_FB_0937882" "chr1A" 97.826 46 1 0 1 46 16186835 16186880 2.94e-14 79.7
"SNP_FB_0937882" "chr1A" 81.818 44 8 0 1 44 24643478 24643521 0.000606 44.6
"SNP_FB_0937882" "chr1A" 79.167 48 10 0 1 48 18732772 18732725 0.002 42.8
"SNP_FB_0937882" "chr1A" 80 45 8 1 1 44 21188639 21188683 0.09 38.3
"SNP_FB_0937882" "chr1A" 80 40 8 0 9 48 23611549 23611510 0.09 37.4
"SNP_FB_0937882" "chr1A" 88.889 27 3 0 2 28 7085414 7085388 0.31 36.5
"SNP_FB_0937882" "chr1A" 80.488 41 7 1 2 41 29914533 29914573 0.31 35.6
"SNP_FB_0937882" "chr1A" 88 25 3 0 1 25 6611856 6611832 3.8 32.8
"SNP_FB_0937882" "chr1A" 88 25 3 0 24 48 18469115 18469091 3.8 32.8
"SNP_FB_0937882" "chr5A" 87.5 48 6 0 1 48 20772971 20772924 7.88e-09 60.8
"SNP_FB_0937882" "chr5A" 87.5 48 6 0 1 48 20879249 20879202 7.88e-09 60.8
"SNP_FB_0937882" "chr5A" 83.333 48 8 0 1 48 35137541 35137588 4.08e-06 51.8
"SNP_FB_0937882" "chr5A" 82.979 47 8 0 2 48 27208837 27208883 1.42e-05 50
"SNP_FB_0937882" "chr5A" 82.979 47 8 0 2 48 27218772 27218818 1.42e-05 50
"SNP_FB_0937882" "chr5A" 82.609 46 8 0 3 48 23369199 23369154 4.97e-05 48.2
"SNP_FB_0937882" "chr5A" 85 40 6 0 1 40 27836660 27836699 0.000174 46.4
"SNP_FB_0937882" "chr5A" 81.818 44 8 0 1 44 12115382 12115425 0.000606 44.6
"SNP_FB_0937882" "chr5A" 96.154 26 1 0 23 48 37238377 37238352 0.002 43.7
"SNP_FB_0937882" "chr5A" 78.723 47 10 0 1 47 37238422 37238376 0.007 41
"SNP_FB_0937882" "chr5A" 78.571 42 9 0 3 44 2442957 2442916 0.31 36.5
"SNP_FB_0937882" "chr5A" 78.571 42 9 0 3 44 2448898 2448857 0.31 36.5
"SNP_FB_0937882" "chr5A" 84.375 32 4 1 17 48 16132625 16132655 3.8 32.8
"SNP_FB_0937882" "chr10A" 87.5 48 6 0 1 48 42311836 42311883 7.88e-09 60.8
"SNP_FB_0937882" "chr10A" 84.444 45 7 0 3 47 2769700 2769656 1.42e-05 50.9
"SNP_FB_0937882" "chr10A" 83.721 43 7 0 8 50 37897495 37897453 0.000174 47.3
"SNP_FB_0937882" "chr10A" 80.851 47 9 0 2 48 34462654 34462608 0.000606 45.5
"SNP_FB_0937882" "chr10A" 79.167 48 10 0 1 48 39235772 39235725 0.002 42.8
"SNP_FB_0937882" "chr10A" 87.5 32 4 0 17 48 31286865 31286896 0.007 41
"SNP_FB_0937882" "chr10A" 80.488 41 8 0 1 41 26630417 26630457 0.026 39.2
"SNP_FB_0937882" "chr10A" 77.083 48 11 0 1 48 10216089 10216136 0.09 38.3
"SNP_FB_0937882" "chr10A" 80 40 8 0 9 48 9330348 9330387 0.09 37.4
"SNP_FB_0937882" "chr10A" 79.487 39 8 0 10 48 31495482 31495444 0.31 35.6
"SNP_FB_0937882" "chr10A" 78.049 41 9 0 1 41 2747898 2747938 1.1 34.6
"SNP_FB_0937882" "chr10A" 78.049 41 9 0 8 48 13132949 13132989 1.1 34.6
"SNP_FB_0937882" "chr10A" 100 18 0 0 30 47 750100 750083 1.1 33.7
"SNP_FB_0937882" "chr10A" 91.304 23 2 0 3 25 2424210 2424232 1.1 33.7
"SNP_FB_0937882" "chr10A" 86.207 29 3 1 17 45 2769273 2769246 3.8 31.9
"SNP_FB_0937882" "chr10A" 85.185 27 4 0 24 50 30729260 30729286 3.8 31.9
"SNP_FB_0937882" "chr2A" 88.636 44 5 0 1 44 1703423 1703380 9.6e-08 58.1
"SNP_FB_0937882" "chr2A" 85.417 48 7 0 1 48 31156557 31156604 3.35e-07 56.3
"SNP_FB_0937882" "chr2A" 83.333 48 8 0 1 48 3226777 3226730 4.08e-06 51.8
"SNP_FB_0937882" "chr2A" 87.5 40 5 0 7 46 28968512 28968473 1.42e-05 50.9
"SNP_FB_0937882" "chr2A" 93.75 32 2 0 17 48 14153654 14153623 1.42e-05 50
"SNP_FB_0937882" "chr2A" 84.091 44 7 0 1 44 31847137 31847094 4.97e-05 49.1
"SNP_FB_0937882" "chr2A" 80.851 47 8 1 1 47 34096058 34096013 0.007 41.9
"SNP_FB_0937882" "chr2A" 82.051 39 7 0 10 48 30910304 30910342 0.026 40.1
"SNP_FB_0937882" "chr2A" 81.081 37 7 0 8 44 22877598 22877634 0.31 36.5
"SNP_FB_0937882" "chr2A" 86.207 29 4 0 17 45 35636080 35636108 0.31 35.6
"SNP_FB_0937882" "chr2A" 77.5 40 9 0 3 42 21260762 21260801 3.8 32.8
"SNP_FB_0937882" "chr2A" 95 20 1 0 1 20 36072559 36072578 3.8 32.8
"SNP_FB_0937882" "chr14A" 85.417 48 7 0 1 48 9706863 9706816 3.35e-07 56.3
"SNP_FB_0937882" "chr14A" 83.333 48 8 0 1 48 19639898 19639945 4.08e-06 51.8
"SNP_FB_0937882" "chr14A" 82.979 47 8 0 2 48 11254603 11254649 1.42e-05 50
"SNP_FB_0937882" "chr14A" 82.927 41 7 0 8 48 3221673 3221633 0.002 43.7
"SNP_FB_0937882" "chr14A" 82.927 41 7 0 1 41 4989115 4989075 0.002 43.7
"SNP_FB_0937882" "chr14A" 79.167 48 10 0 1 48 20052044 20051997 0.002 42.8
"SNP_FB_0937882" "chr14A" 83.784 37 6 0 8 44 13100555 13100591 0.007 41
"SNP_FB_0937882" "chr14A" 79.545 44 9 0 1 44 6395758 6395801 0.026 40.1
"SNP_FB_0937882" "chr14A" 78.571 42 6 1 9 47 13936452 13936493 1.1 34.6
"SNP_FB_0937882" "chr14A" 77.5 40 9 0 2 41 27076915 27076954 3.8 32.8
"SNP_FB_0937882" "chr6A" 86.364 44 6 0 2 45 13084891 13084934 1.17e-06 53.6
"SNP_FB_0937882" "chr6A" 83.333 48 8 0 1 48 10426615 10426662 4.08e-06 51.8
"SNP_FB_0937882" "chr6A" 85.366 41 6 0 8 48 30612737 30612697 4.97e-05 48.2
"SNP_FB_0937882" "chr6A" 81.818 44 8 0 3 46 24698975 24698932 0.000606 44.6
"SNP_FB_0937882" "chr6A" 82.927 41 7 0 1 41 1330093 1330053 0.002 43.7
"SNP_FB_0937882" "chr6A" 79.167 48 10 0 1 48 8215214 8215167 0.002 42.8
"SNP_FB_0937882" "chr6A" 82.051 39 7 0 10 48 8338383 8338345 0.026 40.1
"SNP_FB_0937882" "chr6A" 79.545 44 9 0 1 44 34596123 34596080 0.026 40.1
"SNP_FB_0937882" "chr6A" 77.083 48 11 0 1 48 21384759 21384712 0.09 38.3
"SNP_FB_0937882" "chr6A" 86.667 30 4 0 9 38 30610376 30610347 0.09 37.4
"SNP_FB_0937882" "chr6A" 86.667 30 4 0 9 38 30621347 30621318 0.09 37.4
"SNP_FB_0937882" "chr6A" 84.375 32 5 0 17 48 21384712 21384681 0.31 36.5
"SNP_FB_0937882" "chr6A" 91.667 24 2 0 25 48 20709264 20709241 0.31 35.6
"SNP_FB_0937882" "chr6A" 100 18 0 0 33 50 23139377 23139360 1.1 33.7
"SNP_FB_0937882" "chr6A" 88 25 3 0 24 48 4648942 4648966 3.8 32.8
"SNP_FB_0937882" "chr6A" 85.185 27 4 0 2 28 6544593 6544619 3.8 31.9
"SNP_FB_0937882" "chr6A" 85.185 27 4 0 11 37 9537754 9537728 3.8 31.9
"SNP_FB_0937882" "chr3A" 83.333 48 8 0 1 48 9450842 9450795 4.08e-06 51.8
"SNP_FB_0937882" "chr3A" 96.429 28 1 0 1 28 36824632 36824659 0.000174 47.3
"SNP_FB_0937882" "chr3A" 80 50 10 0 1 50 14871459 14871508 0.000174 46.4
"SNP_FB_0937882" "chr3A" 81.818 44 8 0 1 44 31040309 31040266 0.000606 44.6
"SNP_FB_0937882" "chr3A" 82.5 40 7 0 9 48 3566945 3566906 0.007 41.9
"SNP_FB_0937882" "chr3A" 80.952 42 8 0 7 48 28650379 28650338 0.007 41
"SNP_FB_0937882" "chr3A" 79.07 43 9 0 8 50 18042395 18042353 0.09 38.3
"SNP_FB_0937882" "chr3A" 85.185 27 4 0 2 28 986369 986395 3.8 31.9
"SNP_FB_0937882" "chr7A" 83.333 48 8 0 1 48 9828166 9828213 4.08e-06 51.8
"SNP_FB_0937882" "chr7A" 86.047 43 6 0 8 50 26274089 26274047 4.08e-06 51.8
"SNP_FB_0937882" "chr7A" 84.615 39 6 0 10 48 17438018 17437980 0.000606 44.6
"SNP_FB_0937882" "chr7A" 81.818 44 8 0 1 44 32852538 32852495 0.000606 44.6
"SNP_FB_0937882" "chr7A" 84.615 39 5 1 7 44 7937686 7937648 0.007 41
"SNP_FB_0937882" "chr7A" 82.353 34 6 0 8 41 18504214 18504247 0.31 35.6
"SNP_FB_0937882" "chr7A" 80 35 7 0 7 41 10393691 10393725 3.8 32.8
"SNP_FB_0937882" "chr7A" 100 17 0 0 32 48 6203171 6203187 3.8 31.9
"SNP_FB_0937882" "chr7A" 100 17 0 0 34 50 16941700 16941684 3.8 31.9
"SNP_FB_0937882" "chr12A" 87.5 40 5 0 9 48 6370849 6370810 1.42e-05 50.9
"SNP_FB_0937882" "chr12A" 81.25 48 9 0 1 48 7742587 7742540 0.000174 47.3
"SNP_FB_0937882" "chr12A" 79.167 48 10 0 1 48 4683727 4683680 0.002 42.8
"SNP_FB_0937882" "chr12A" 79.167 48 10 0 1 48 21935331 21935284 0.002 42.8
"SNP_FB_0937882" "chr12A" 80.952 42 8 0 3 44 13922032 13922073 0.007 41
"SNP_FB_0937882" "chr12A" 79.545 44 9 0 1 44 6485838 6485881 0.026 40.1
"SNP_FB_0937882" "chr12A" 80.488 41 8 0 8 48 5709809 5709849 0.026 39.2
"SNP_FB_0937882" "chr12A" 78.261 46 10 0 1 46 25296323 25296278 0.026 39.2
"SNP_FB_0937882" "chr12A" 80.488 41 8 0 8 48 26378166 26378206 0.026 39.2
"SNP_FB_0937882" "chr12A" 81.579 38 7 0 11 48 6853358 6853321 0.09 38.3
"SNP_FB_0937882" "chr12A" 79.07 43 9 0 2 44 7912289 7912331 0.09 38.3
"SNP_FB_0937882" "chr12A" 79.07 43 9 0 2 44 7923819 7923861 0.09 38.3
"SNP_FB_0937882" "chr12A" 81.579 38 7 0 9 46 15093906 15093869 0.09 38.3
"SNP_FB_0937882" "chr12A" 84.848 33 5 0 9 41 29421749 29421717 0.09 38.3
"SNP_FB_0937882" "chr12A" 88 25 3 0 1 25 18510368 18510344 3.8 32.8
"SNP_FB_0937882" "chr11A" 82.609 46 8 0 1 46 40578168 40578213 4.97e-05 48.2
"SNP_FB_0937882" "chr11A" 85 40 6 0 2 41 9734825 9734786 0.000174 46.4
"SNP_FB_0937882" "chr11A" 79.167 48 10 0 1 48 16243973 16243926 0.002 42.8
"SNP_FB_0937882" "chr11A" 79.167 48 10 0 1 48 18269757 18269804 0.002 42.8
"SNP_FB_0937882" "chr11A" 79.167 48 10 0 1 48 33953019 33953066 0.002 42.8
"SNP_FB_0937882" "chr11A" 80.435 46 8 1 2 46 5773987 5774032 0.026 40.1
"SNP_FB_0937882" "chr11A" 83.333 36 6 0 9 44 8532610 8532645 0.026 39.2
"SNP_FB_0937882" "chr11A" 80.488 41 8 0 8 48 9273689 9273649 0.026 39.2
"SNP_FB_0937882" "chr11A" 84.848 33 5 0 9 41 5354741 5354773 0.09 38.3
"SNP_FB_0937882" "chr11A" 78.049 41 9 0 1 41 33637604 33637564 1.1 34.6
"SNP_FB_0937882" "chr11A" 80 40 7 1 9 48 34715855 34715893 1.1 33.7
"SNP_FB_0937882" "chr11A" 75 48 12 0 1 48 41215179 41215132 1.1 33.7
"SNP_FB_0937882" "chr11A" 88 25 3 0 24 48 29683813 29683789 3.8 32.8
"SNP_FB_0937882" "chr11A" 88 25 3 0 24 48 29695804 29695780 3.8 32.8
"SNP_FB_0937882" "chr8A" 81.25 48 9 0 1 48 22456044 22455997 0.000174 47.3
"SNP_FB_0937882" "chr8A" 81.395 43 8 0 2 44 28019557 28019515 0.002 42.8
"SNP_FB_0937882" "chr8A" 83.784 37 6 0 10 46 26301408 26301444 0.007 41
"SNP_FB_0937882" "chr8A" 88.235 34 3 1 17 50 30496786 30496754 0.007 41
"SNP_FB_0937882" "chr8A" 87.097 31 4 0 18 48 17272702 17272672 0.026 39.2
"SNP_FB_0937882" "chr8A" 87.097 31 4 0 18 48 17284050 17284020 0.026 39.2
"SNP_FB_0937882" "chr8A" 85.714 35 4 1 14 48 26991602 26991569 0.09 38.3
"SNP_FB_0937882" "chr8A" 78.947 38 8 0 8 45 13133687 13133650 1.1 33.7
"SNP_FB_0937882" "chr8A" 88 25 3 0 17 41 1490348 1490324 3.8 32.8
"SNP_FB_0937882" "chr9A" 81.25 48 9 0 1 48 14996786 14996833 0.000174 47.3
"SNP_FB_0937882" "chr9A" 88.235 34 4 0 8 41 22975620 22975653 0.000606 44.6
"SNP_FB_0937882" "chr9A" 82.5 40 7 0 9 48 13358732 13358771 0.007 41.9
"SNP_FB_0937882" "chr9A" 80.556 36 7 0 9 44 15016648 15016683 1.1 34.6
"SNP_FB_0937882" "chr9A" 78.378 37 8 0 9 45 28712832 28712868 3.8 31.9
"SNP_FB_0937882" "chr13A" 81.25 48 9 0 1 48 10626267 10626220 0.000174 47.3
"SNP_FB_0937882" "chr13A" 84.615 39 6 0 10 48 6924126 6924088 0.000606 44.6
"SNP_FB_0937882" "chr13A" 81.818 44 8 0 1 44 18464917 18464874 0.000606 44.6
"SNP_FB_0937882" "chr13A" 82.051 39 7 0 10 48 39308411 39308373 0.026 40.1
"SNP_FB_0937882" "chr13A" 77.083 48 11 0 1 48 38936945 38936992 0.09 38.3
"SNP_FB_0937882" "chr13A" 77.083 48 9 1 1 48 42250550 42250505 0.31 35.6
"SNP_FB_0937882" "chr13A" 80.556 36 7 0 9 44 10597977 10598012 1.1 34.6
"SNP_FB_0937882" "chr13A" 75 48 12 0 1 48 17049398 17049445 1.1 33.7
"SNP_FB_0937882" "chr13A" 75 48 12 0 1 48 33897696 33897649 1.1 33.7
"SNP_FB_0937882" "chr13A" 80 35 7 0 10 44 14857314 14857348 3.8 32.8
"SNP_FB_0937882" "chr15A" 83.721 43 7 0 2 44 26338941 26338899 0.000174 47.3
"SNP_FB_0937882" "chr15A" 84.211 38 6 0 3 40 24349453 24349416 0.002 42.8
"SNP_FB_0937882" "chr15A" 82.051 39 7 0 3 41 48180156 48180194 0.026 40.1
"SNP_FB_0937882" "chr15A" 82.051 39 7 0 9 47 53061466 53061428 0.026 40.1
"SNP_FB_0937882" "chr15A" 78.723 47 9 1 2 48 55620270 55620315 0.09 37.4
"SNP_FB_0937882" "chr15A" 78.723 47 9 1 2 48 55630963 55631008 0.09 37.4
"SNP_FB_0937882" "chr15A" 78.571 42 9 0 6 47 29057671 29057712 0.31 36.5
"SNP_FB_0937882" "chr15A" 77.273 44 10 0 1 44 27091304 27091347 0.31 35.6
"SNP_FB_0937882" "chr15A" 79.487 39 8 0 2 40 38796962 38796924 0.31 35.6
"SNP_FB_0937882" "chr15A" 80.556 36 7 0 9 44 14856917 14856882 1.1 34.6
"SNP_FB_0937882" "chr15A" 85.185 27 4 0 18 44 9129207 9129181 3.8 31.9
"SNP_FB_0937882" "chr15A" 85.185 27 4 0 18 44 31786234 31786208 3.8 31.9
"SNP_FB_0937882" "chr15A" 85.185 27 4 0 18 44 31798787 31798761 3.8 31.9
"SNP_FB_0937882" "chr15A" 82.353 34 5 1 17 50 32641784 32641752 3.8 31.9
"SNP_FB_0937882" "chr16A" 82.222 45 8 0 2 46 22450733 22450689 0.000174 46.4
"SNP_FB_0937882" "chr16A" 85 40 6 0 9 48 27418950 27418911 0.000174 46.4
"SNP_FB_0937882" "chr16A" 85 40 6 0 9 48 27432283 27432244 0.000174 46.4
"SNP_FB_0937882" "chr16A" 80.488 41 8 0 8 48 30924059 30924019 0.026 39.2
"SNP_FB_0937882" "chr16A" 81.579 38 7 0 8 45 35472400 35472363 0.09 38.3
"SNP_FB_0937882" "chr16A" 81.579 38 7 0 8 45 35477428 35477391 0.09 38.3
"SNP_FB_0937882" "chr16A" 77.778 45 10 0 1 45 32260899 32260855 0.09 37.4
"SNP_FB_0937882" "chr16A" 77.551 49 10 1 1 48 29546781 29546733 0.31 36.5
"SNP_FB_0937882" "chr16A" 85.714 28 4 0 18 45 13592308 13592281 1.1 33.7
"SNP_FB_0937882" "chr17A" 79.167 48 10 0 1 48 10280367 10280320 0.002 42.8
"SNP_FB_0937882" "chr17A" 79.167 48 10 0 1 48 10292348 10292301 0.002 42.8
"SNP_FB_0937882" "chr17A" 82.5 40 7 0 9 48 11434718 11434679 0.007 41.9
"SNP_FB_0937882" "chr17A" 90.625 32 2 1 17 48 19420039 19420069 0.007 41.9
"SNP_FB_0937882" "chr17A" 82.5 40 7 0 9 48 22665092 22665053 0.007 41.9
"SNP_FB_0937882" "chr17A" 87.097 31 4 0 18 48 30307864 30307834 0.026 39.2
"SNP_FB_0937882" "chr17A" 80 40 8 0 9 48 29905192 29905231 0.09 37.4
"SNP_FB_0937882" "chr17A" 81.081 37 7 0 8 44 1145406 1145370 0.31 36.5
"SNP_FB_0937882" "chr17A" 79.487 39 8 0 10 48 17671774 17671736 0.31 35.6
"SNP_FB_0937882" "chr17A" 84.848 33 4 1 17 48 1696987 1696955 1.1 34.6
"SNP_FB_0937882" "chr17A" 80.556 36 7 0 9 44 3660731 3660766 1.1 34.6
"SNP_FB_0937882" "chr17A" 85.714 28 4 0 8 35 2049116 2049089 1.1 33.7
"SNP_FB_0937882" "chr17A" 82.857 35 5 1 8 41 11412493 11412527 1.1 33.7
"SNP_FB_0937882" "chr17A" 84.375 32 4 1 17 48 12034100 12034070 3.8 32.8
"SNP_FB_0937882" "chr4A" 83.871 31 5 0 18 48 19594009 19593979 1.1 34.6
"SNP_FB_0937882" "chr4A" 75.556 45 11 0 1 45 19034231 19034187 3.8 32.8
"SNP_FB_0937882" "chr4A" 100 17 0 0 34 50 19152245 19152229 3.8 31.9
"SNP_FB_0937882" "chr4A" 78.378 37 8 0 8 44 26211765 26211801 3.8 31.9
"SNP_FB_0937887" "chr1A" 100 50 0 0 1 50 16187857 16187906 4.65e-18 91.5
"SNP_FB_0937887" "chr1A" 100 18 0 0 26 43 18096526 18096543 1.1 33.7
"SNP_FB_0937887" "chr1A" 88 25 3 0 26 50 16184845 16184869 3.8 32.8
"SNP_FB_0937887" "chr13A" 95.833 24 0 1 25 48 6811456 6811478 0.31 36.5
"SNP_FB_0937887" "chr13A" 91.304 23 2 0 26 48 363142 363120 1.1 33.7
"SNP_FB_0937887" "chr13A" 100 17 0 0 24 40 23343476 23343460 3.8 31.9
"SNP_FB_0937887" "chr11A" 92.308 26 1 1 15 40 37416358 37416382 0.31 35.6
"SNP_FB_0937887" "chr11A" 89.655 29 0 2 24 49 813110 813082 1.1 33.7
"SNP_FB_0937887" "chr11A" 95.455 22 0 1 22 43 13404243 13404263 3.8 32.8
"SNP_FB_0937887" "chr11A" 95 20 1 0 15 34 14315452 14315433 3.8 32.8
"SNP_FB_0937887" "chr11A" 95.455 22 0 1 26 46 37760326 37760305 3.8 32.8
"SNP_FB_0937887" "chr11A" 90.909 22 2 0 29 50 4289251 4289272 3.8 31.9
"SNP_FB_0937887" "chr6A" 91.304 23 2 0 24 46 10134769 10134747 1.1 33.7
"SNP_FB_0937887" "chr6A" 91.304 23 2 0 24 46 10167501 10167479 1.1 33.7
"SNP_FB_0937887" "chr6A" 88 25 3 0 4 28 28067786 28067762 3.8 32.8
"SNP_FB_0937887" "chr15A" 100 18 0 0 29 46 17627603 17627620 1.1 33.7
"SNP_FB_0937887" "chr15A" 92.308 26 0 2 25 50 38223784 38223761 3.8 31.9
"SNP_FB_0937887" "chr2A" 95.455 22 0 1 22 43 7325701 7325681 3.8 32.8
"SNP_FB_0937887" "chr2A" 80 35 7 0 7 41 21858502 21858468 3.8 32.8
"SNP_FB_0937887" "chr2A" 80 35 7 0 7 41 21870652 21870618 3.8 32.8
"SNP_FB_0937887" "chr2A" 100 17 0 0 24 40 4008776 4008760 3.8 31.9
"SNP_FB_0937887" "chr2A" 85.185 27 4 0 24 50 34944411 34944437 3.8 31.9
"SNP_FB_0937887" "chr3A" 95 20 1 0 15 34 12189741 12189760 3.8 32.8
"SNP_FB_0937887" "chr5A" 95.455 22 0 1 26 46 2410781 2410760 3.8 32.8
"SNP_FB_0937887" "chr5A" 95 20 1 0 28 47 6081216 6081197 3.8 32.8
"SNP_FB_0937887" "chr5A" 90.909 22 2 0 19 40 17537109 17537088 3.8 31.9
"SNP_FB_0937887" "chr5A" 90.909 22 2 0 19 40 17550455 17550434 3.8 31.9
"SNP_FB_0937887" "chr12A" 95 20 1 0 24 43 17853820 17853839 3.8 32.8
"SNP_FB_0937887" "chr14A" 95 20 1 0 30 49 919351 919370 3.8 32.8
"SNP_FB_0937887" "chr14A" 95.455 22 0 1 22 43 4528608 4528588 3.8 32.8
"SNP_FB_0937887" "chr7A" 100 17 0 0 24 40 7291771 7291755 3.8 31.9
"SNP_FB_0937887" "chr7A" 100 17 0 0 30 46 19633949 19633933 3.8 31.9
"SNP_FB_0937887" "chr9A" 100 17 0 0 26 42 9910090 9910074 3.8 31.9
"SNP_FB_0937887" "chr17A" 100 17 0 0 24 40 6019199 6019215 3.8 31.9
"SNP_FB_0937887" "chr17A" 90.909 22 2 0 22 43 21819209 21819188 3.8 31.9
"SNP_FB_0937887" "chr17A" 100 17 0 0 24 40 24453878 24453894 3.8 31.9
"SNP_FB_0937888" "chr1A" 100 50 0 0 1 50 16187934 16187983 4.65e-18 91.5
"SNP_FB_0937888" "chr1A" 88.889 45 3 2 5 48 16184900 16184943 4.08e-06 52.7
"SNP_FB_0937888" "chr14A" 82.857 35 6 0 9 43 30976908 30976874 0.09 37.4
"SNP_FB_0937888" "chr14A" 95 20 1 0 25 44 9203063 9203082 3.8 32.8
"SNP_FB_0937888" "chr17A" 100 18 0 0 25 42 17394202 17394185 1.1 33.7
"SNP_FB_0937888" "chr2A" 81.081 37 6 1 6 42 21611722 21611757 3.8 32.8
"SNP_FB_0937888" "chr4A" 95 20 1 0 1 20 6921338 6921357 3.8 32.8
"SNP_FB_0937888" "chr4A" 95.455 22 0 1 6 27 28702702 28702722 3.8 32.8
"SNP_FB_0937888" "chr6A" 88 25 3 0 14 38 7689035 7689059 3.8 32.8
"SNP_FB_0937888" "chr16A" 88 25 3 0 26 50 7106735 7106711 3.8 32.8
"SNP_FB_0937888" "chr3A" 100 17 0 0 14 30 4420821 4420805 3.8 31.9
"SNP_FB_0937888" "chr10A" 81.25 32 6 0 9 40 21070445 21070476 3.8 31.9
"SNP_FB_0937888" "chr10A" 100 17 0 0 3 19 31569238 31569254 3.8 31.9
"SNP_FB_0937888" "chr11A" 100 17 0 0 11 27 16992132 16992116 3.8 31.9
"SNP_FB_0937888" "chr13A" 90.909 22 2 0 20 41 27701121 27701100 3.8 31.9
"SNP_FB_0937888" "chr13A" 90.909 22 2 0 20 41 27712991 27712970 3.8 31.9
"SNP_FB_0937888" "chr15A" 85.185 27 4 0 3 29 7732374 7732348 3.8 31.9
"SNP_FB_0937888" "chr15A" 85.185 27 4 0 3 29 44166894 44166868 3.8 31.9
"SNP_FB_0937902" "chr1A" 100 50 0 0 1 50 16189923 16189972 4.65e-18 91.5
"SNP_FB_0937902" "chr1A" 100 17 0 0 29 45 18802470 18802486 3.8 31.9
"SNP_FB_0937902" "chr7A" 97.297 37 1 0 3 39 16861475 16861439 2.26e-09 63.5
"SNP_FB_0937902" "chr12A" 95.652 23 1 0 24 46 7974353 7974331 0.09 38.3
"SNP_FB_0937902" "chr12A" 91.667 24 2 0 21 44 12344708 12344685 0.31 35.6
"SNP_FB_0937902" "chr12A" 100 18 0 0 29 46 13801293 13801276 1.1 33.7
"SNP_FB_0937902" "chr12A" 90.909 22 2 0 22 43 16852354 16852333 3.8 31.9
"SNP_FB_0937902" "chr9A" 91.667 24 2 0 22 45 32603862 32603885 0.31 35.6
"SNP_FB_0937902" "chr10A" 100 19 0 0 20 38 16510041 16510059 0.31 35.6
"SNP_FB_0937902" "chr10A" 100 19 0 0 20 38 16522615 16522633 0.31 35.6
"SNP_FB_0937902" "chr10A" 81.081 37 5 1 10 44 38635285 38635321 1.1 33.7
"SNP_FB_0937902" "chr10A" 100 18 0 0 31 48 41432951 41432934 1.1 33.7
"SNP_FB_0937902" "chr10A" 100 17 0 0 26 42 31563106 31563122 3.8 31.9
"SNP_FB_0937902" "chr16A" 91.667 24 2 0 22 45 24143525 24143548 0.31 35.6
"SNP_FB_0937902" "chr16A" 88.889 27 1 1 21 45 22010969 22010995 1.1 33.7
"SNP_FB_0937902" "chr16A" 81.818 33 6 0 8 40 22956362 22956394 1.1 33.7
"SNP_FB_0937902" "chr16A" 88 25 3 0 20 44 16314986 16315010 3.8 32.8
"SNP_FB_0937902" "chr16A" 95 20 1 0 21 40 18188797 18188778 3.8 32.8
"SNP_FB_0937902" "chr6A" 85.714 28 4 0 12 39 30985117 30985144 1.1 33.7
"SNP_FB_0937902" "chr14A" 92 25 1 1 21 45 7184241 7184218 1.1 33.7
"SNP_FB_0937902" "chr14A" 90.909 22 2 0 23 44 26272467 26272488 3.8 31.9
"SNP_FB_0937902" "chr2A" 88 25 3 0 22 46 9571991 9571967 3.8 32.8
"SNP_FB_0937902" "chr2A" 100 17 0 0 29 45 1429175 1429159 3.8 31.9
"SNP_FB_0937902" "chr2A" 90.909 22 2 0 21 42 1966276 1966297 3.8 31.9
"SNP_FB_0937902" "chr2A" 91.667 24 1 1 27 50 22524484 22524462 3.8 31.9
"SNP_FB_0937902" "chr2A" 90.909 22 2 0 22 43 37145315 37145294 3.8 31.9
"SNP_FB_0937902" "chr5A" 88 25 3 0 22 46 2139031 2139007 3.8 32.8
"SNP_FB_0937902" "chr5A" 88 25 3 0 22 46 2151640 2151616 3.8 32.8
"SNP_FB_0937902" "chr5A" 83.333 30 5 0 21 50 27305868 27305897 3.8 32.8
"SNP_FB_0937902" "chr5A" 100 17 0 0 30 46 26400199 26400183 3.8 31.9
"SNP_FB_0937902" "chr17A" 95 20 1 0 25 44 13546122 13546103 3.8 32.8
"SNP_FB_0937902" "chr3A" 90.909 22 2 0 20 41 1796623 1796602 3.8 31.9
"SNP_FB_0937902" "chr4A" 100 17 0 0 31 47 17564532 17564516 3.8 31.9
"SNP_FB_0937902" "chr4A" 100 17 0 0 28 44 22979380 22979396 3.8 31.9
"SNP_FB_0937902" "chr4A" 100 17 0 0 28 44 22992078 22992094 3.8 31.9
"SNP_FB_0937902" "chr11A" 90.909 22 2 0 29 50 3029179 3029200 3.8 31.9
"SNP_FB_0937902" "chr11A" 83.333 30 1 1 20 45 10624656 10624627 3.8 31.9
"SNP_FB_0937902" "chr11A" 83.333 30 1 1 20 45 10637761 10637732 3.8 31.9
"SNP_FB_0937902" "chr11A" 78.947 38 5 1 11 45 33279880 33279917 3.8 31.9
"SNP_FB_0937902" "chr11A" 100 17 0 0 34 50 42734247 42734263 3.8 31.9
"SNP_FB_0937902" "chr13A" 100 17 0 0 29 45 10763506 10763490 3.8 31.9
"SNP_FB_0937902" "chr13A" 100 17 0 0 29 45 10775430 10775414 3.8 31.9
"SNP_FB_0937902" "chr15A" 100 17 0 0 31 47 35021849 35021865 3.8 31.9
"SNP_FB_0937905" "chr1A" 100 50 0 0 1 50 16190939 16190890 4.65e-18 91.5
"SNP_FB_0937905" "chr1A" 91.667 24 1 1 14 37 30458240 30458262 3.8 31.9
"SNP_FB_0937905" "chr8A" 91.429 35 2 1 17 50 17326250 17326216 0.000174 47.3
"SNP_FB_0937905" "chr8A" 82.609 46 5 1 8 50 1811557 1811512 0.000174 46.4
"SNP_FB_0937905" "chr8A" 100 17 0 0 19 35 24826488 24826472 3.8 31.9
"SNP_FB_0937905" "chr5A" 91.304 23 2 0 6 28 6250731 6250753 1.1 33.7
"SNP_FB_0937905" "chr5A" 83.333 30 5 0 7 36 6696266 6696295 3.8 32.8
"SNP_FB_0937905" "chr2A" 100 17 0 0 15 31 23835429 23835445 3.8 31.9
"SNP_FB_0937905" "chr6A" 90.909 22 2 0 13 34 24503838 24503817 3.8 31.9
"SNP_FB_0937905" "chr7A" 88.462 26 1 1 21 44 27980532 27980507 3.8 31.9
"SNP_FB_0937905" "chr9A" 81.25 32 1 1 2 33 15804339 15804365 3.8 31.9
"SNP_FB_0937905" "chr13A" 100 17 0 0 22 38 10559777 10559793 3.8 31.9
"SNP_FB_0937905" "chr16A" 100 17 0 0 13 29 12275985 12276001 3.8 31.9
"SNP_FB_0937905" "chr17A" 85.185 27 4 0 8 34 13964615 13964641 3.8 31.9
"SNP_FB_0937906" "chr1A" 100 50 0 0 1 50 16191476 16191427 4.65e-18 91.5
"SNP_FB_0937906" "chr1A" 95 20 1 0 3 22 10613649 10613630 3.8 32.8
"SNP_FB_0937906" "chr7A" 76.786 56 7 1 1 50 16855633 16855688 0.000606 44.6
"SNP_FB_0937906" "chr9A" 84.375 32 5 0 4 35 9619237 9619268 0.31 36.5
"SNP_FB_0937906" "chr14A" 91.304 23 2 0 1 23 1506331 1506309 1.1 33.7
"SNP_FB_0937906" "chr2A" 100 17 0 0 6 22 22963210 22963226 3.8 31.9
"SNP_FB_0937906" "chr2A" 90.909 22 2 0 3 24 26111817 26111796 3.8 31.9
"SNP_FB_0937906" "chr4A" 90.909 22 2 0 3 24 14954794 14954773 3.8 31.9
"SNP_FB_0937906" "chr8A" 100 17 0 0 32 48 10661275 10661259 3.8 31.9
"SNP_FB_0937906" "chr8A" 100 17 0 0 32 48 10675812 10675796 3.8 31.9
"SNP_FB_0937906" "chr11A" 100 17 0 0 18 34 30742654 30742638 3.8 31.9
"SNP_FB_0448191" "chr6A" 95.455 22 1 0 7 28 8491595 8491574 0.31 36.5
"SNP_FB_0448191" "chr6A" 95 20 1 0 11 30 5650046 5650065 3.8 32.8
"SNP_FB_0448191" "chr6A" 95 20 1 0 11 30 9488213 9488232 3.8 32.8
"SNP_FB_0448191" "chr6A" 95 20 1 0 11 30 11189899 11189880 3.8 32.8
"SNP_FB_0448191" "chr6A" 95 20 1 0 11 30 27920934 27920953 3.8 32.8
"SNP_FB_0448191" "chr6A" 95 20 1 0 11 30 27928718 27928699 3.8 32.8
"SNP_FB_0448191" "chr6A" 95 20 1 0 11 30 32741083 32741102 3.8 32.8
"SNP_FB_0448191" "chr6A" 95 20 1 0 11 30 36280812 36280831 3.8 32.8
"SNP_FB_0448191" "chr15A" 87.097 31 2 1 2 30 7581798 7581828 0.31 36.5
"SNP_FB_0448191" "chr15A" 95 20 1 0 11 30 2097975 2097956 3.8 32.8
"SNP_FB_0448191" "chr15A" 95 20 1 0 11 30 7425947 7425966 3.8 32.8
"SNP_FB_0448191" "chr15A" 95 20 1 0 11 30 9577481 9577500 3.8 32.8
"SNP_FB_0448191" "chr15A" 95 20 1 0 11 30 13895052 13895071 3.8 32.8
"SNP_FB_0448191" "chr15A" 95 20 1 0 11 30 27077160 27077141 3.8 32.8
"SNP_FB_0448191" "chr15A" 95 20 1 0 11 30 35079150 35079131 3.8 32.8
"SNP_FB_0448191" "chr15A" 95 20 1 0 11 30 37055381 37055400 3.8 32.8
"SNP_FB_0448191" "chr15A" 95 20 1 0 11 30 37667497 37667478 3.8 32.8
"SNP_FB_0448191" "chr15A" 90.909 22 2 0 4 25 27401918 27401897 3.8 31.9
"SNP_FB_0448191" "chr7A" 79.487 39 8 0 11 49 15683817 15683779 0.31 35.6
"SNP_FB_0448191" "chr7A" 79.487 39 8 0 11 49 15684086 15684048 0.31 35.6
"SNP_FB_0448191" "chr7A" 95 20 1 0 11 30 767494 767475 3.8 32.8
"SNP_FB_0448191" "chr7A" 95 20 1 0 11 30 8456113 8456132 3.8 32.8
"SNP_FB_0448191" "chr7A" 95 20 1 0 11 30 16786226 16786245 3.8 32.8
"SNP_FB_0448191" "chr7A" 95 20 1 0 11 30 17679215 17679234 3.8 32.8
"SNP_FB_0448191" "chr7A" 95 20 1 0 11 30 26502320 26502339 3.8 32.8
"SNP_FB_0448191" "chr11A" 91.667 24 2 0 7 30 26662002 26661979 0.31 35.6
"SNP_FB_0448191" "chr11A" 95 20 1 0 11 30 24531612 24531593 3.8 32.8
"SNP_FB_0448191" "chr11A" 95 20 1 0 11 30 30852426 30852445 3.8 32.8
"SNP_FB_0448191" "chr11A" 95 20 1 0 11 30 34978269 34978288 3.8 32.8
"SNP_FB_0448191" "chr11A" 95 20 1 0 11 30 37488187 37488206 3.8 32.8
"SNP_FB_0448191" "chr11A" 95 20 1 0 11 30 42837005 42837024 3.8 32.8
"SNP_FB_0448191" "chr5A" 83.784 37 3 2 7 40 9232006 9231970 1.1 34.6
"SNP_FB_0448191" "chr16A" 95.238 21 1 0 10 30 1589702 1589722 1.1 34.6
"SNP_FB_0448191" "chr16A" 95 20 1 0 11 30 805716 805697 3.8 32.8
"SNP_FB_0448191" "chr16A" 95 20 1 0 11 30 8011862 8011843 3.8 32.8
"SNP_FB_0448191" "chr16A" 95 20 1 0 11 30 13703105 13703124 3.8 32.8
"SNP_FB_0448191" "chr16A" 95 20 1 0 11 30 15863908 15863927 3.8 32.8
"SNP_FB_0448191" "chr16A" 95 20 1 0 11 30 16054306 16054325 3.8 32.8
"SNP_FB_0448191" "chr16A" 95 20 1 0 11 30 22881190 22881209 3.8 32.8
"SNP_FB_0448191" "chr16A" 95 20 1 0 11 30 26553596 26553577 3.8 32.8
"SNP_FB_0448191" "chr16A" 95 20 1 0 11 30 27916325 27916344 3.8 32.8
"SNP_FB_0448191" "chr1A" 95 20 1 0 11 30 7037496 7037515 3.8 32.8
"SNP_FB_0448191" "chr1A" 88 25 3 0 1 25 26862191 26862215 3.8 32.8
"SNP_FB_0448191" "chr1A" 88 25 3 0 1 25 26888377 26888401 3.8 32.8
"SNP_FB_0448191" "chr2A" 88 25 3 0 1 25 11632633 11632657 3.8 32.8
"SNP_FB_0448191" "chr2A" 95 20 1 0 11 30 13661916 13661897 3.8 32.8
"SNP_FB_0448191" "chr2A" 95 20 1 0 11 30 17198479 17198460 3.8 32.8
"SNP_FB_0448191" "chr2A" 95 20 1 0 11 30 17361805 17361824 3.8 32.8
"SNP_FB_0448191" "chr2A" 95 20 1 0 11 30 27488338 27488357 3.8 32.8
"SNP_FB_0448191" "chr2A" 95 20 1 0 11 30 31601609 31601590 3.8 32.8
"SNP_FB_0448191" "chr2A" 95 20 1 0 11 30 33472086 33472105 3.8 32.8
"SNP_FB_0448191" "chr3A" 95 20 1 0 11 30 7394359 7394340 3.8 32.8
"SNP_FB_0448191" "chr3A" 95 20 1 0 11 30 16214804 16214823 3.8 32.8
"SNP_FB_0448191" "chr3A" 95 20 1 0 11 30 16660069 16660088 3.8 32.8
"SNP_FB_0448191" "chr3A" 95 20 1 0 11 30 33964151 33964170 3.8 32.8
"SNP_FB_0448191" "chr3A" 95 20 1 0 11 30 33993274 33993293 3.8 32.8
"SNP_FB_0448191" "chr4A" 95 20 1 0 11 30 1791390 1791409 3.8 32.8
"SNP_FB_0448191" "chr4A" 95 20 1 0 11 30 31223898 31223917 3.8 32.8
"SNP_FB_0448191" "chr8A" 95 20 1 0 11 30 17950936 17950917 3.8 32.8
"SNP_FB_0448191" "chr8A" 95 20 1 0 11 30 19495075 19495094 3.8 32.8
"SNP_FB_0448191" "chr8A" 95 20 1 0 11 30 23658956 23658937 3.8 32.8
"SNP_FB_0448191" "chr9A" 95 20 1 0 11 30 20216791 20216772 3.8 32.8
"SNP_FB_0448191" "chr9A" 95 20 1 0 11 30 20229963 20229944 3.8 32.8
"SNP_FB_0448191" "chr9A" 95 20 1 0 11 30 28191928 28191909 3.8 32.8
"SNP_FB_0448191" "chr10A" 95 20 1 0 11 30 6092745 6092726 3.8 32.8
"SNP_FB_0448191" "chr10A" 95 20 1 0 11 30 19028046 19028027 3.8 32.8
"SNP_FB_0448191" "chr10A" 95 20 1 0 11 30 22582295 22582314 3.8 32.8
"SNP_FB_0448191" "chr10A" 95 20 1 0 11 30 24075053 24075034 3.8 32.8
"SNP_FB_0448191" "chr10A" 95 20 1 0 11 30 28706783 28706764 3.8 32.8
"SNP_FB_0448191" "chr10A" 95 20 1 0 11 30 28820866 28820885 3.8 32.8
"SNP_FB_0448191" "chr10A" 95 20 1 0 11 30 30216939 30216958 3.8 32.8
"SNP_FB_0448191" "chr10A" 95 20 1 0 11 30 30601294 30601275 3.8 32.8
"SNP_FB_0448191" "chr12A" 95 20 1 0 11 30 304675 304656 3.8 32.8
"SNP_FB_0448191" "chr12A" 95 20 1 0 11 30 5374723 5374742 3.8 32.8
"SNP_FB_0448191" "chr12A" 95 20 1 0 11 30 10040094 10040113 3.8 32.8
"SNP_FB_0448191" "chr12A" 95 20 1 0 11 30 17863040 17863059 3.8 32.8
"SNP_FB_0448191" "chr12A" 95 20 1 0 11 30 22148981 22148962 3.8 32.8
"SNP_FB_0448191" "chr12A" 95 20 1 0 11 30 22359643 22359624 3.8 32.8
"SNP_FB_0448191" "chr14A" 88 25 3 0 1 25 685380 685356 3.8 32.8
"SNP_FB_0448191" "chr14A" 95 20 1 0 11 30 4687032 4687013 3.8 32.8
"SNP_FB_0448191" "chr14A" 95 20 1 0 11 30 5156041 5156060 3.8 32.8
"SNP_FB_0448191" "chr14A" 95 20 1 0 11 30 5890123 5890142 3.8 32.8
"SNP_FB_0448191" "chr14A" 95 20 1 0 11 30 30784050 30784031 3.8 32.8
"SNP_FB_0448191" "chr14A" 100 17 0 0 34 50 28717636 28717620 3.8 31.9
"SNP_FB_0448191" "chr17A" 95 20 1 0 11 30 532650 532631 3.8 32.8
"SNP_FB_0448191" "chr17A" 95 20 1 0 11 30 17361345 17361326 3.8 32.8
"SNP_FB_0448191" "chr17A" 95 20 1 0 11 30 21353124 21353105 3.8 32.8
"SNP_FB_0448191" "chr17A" 95 20 1 0 11 30 27865070 27865051 3.8 32.8
"SNP_FB_0448191" "chr17A" 95 20 1 0 11 30 27875689 27875670 3.8 32.8
"SNP_FB_0448191" "chr17A" 95 20 1 0 11 30 30831376 30831357 3.8 32.8
"SNP_FB_0448191" "chr17A" 95 20 1 0 11 30 31605007 31605026 3.8 32.8
"SNP_FB_0448192" "chr7A" 93.878 49 3 0 1 49 15683371 15683419 3.58e-13 76.1
"SNP_FB_0448192" "chr7A" 84.211 38 6 0 1 38 31094016 31093979 0.002 42.8
"SNP_FB_0448192" "chr7A" 88.462 26 1 1 17 40 2994652 2994627 3.8 31.9
"SNP_FB_0448192" "chr1A" 86.842 38 5 0 1 38 28401084 28401047 0.000174 47.3
"SNP_FB_0448192" "chr1A" 100 17 0 0 12 28 24575779 24575795 3.8 31.9
"SNP_FB_0448192" "chr10A" 92.308 26 2 0 23 48 35601742 35601767 0.026 39.2
"SNP_FB_0448192" "chr17A" 92 25 2 0 24 48 19129800 19129824 0.09 37.4
"SNP_FB_0448192" "chr17A" 88 25 3 0 24 48 23499023 23498999 3.8 32.8
"SNP_FB_0448192" "chr16A" 95.455 22 1 0 21 42 39010444 39010465 0.31 36.5
"SNP_FB_0448192" "chr16A" 86.207 29 4 0 10 38 34342441 34342413 0.31 35.6
"SNP_FB_0448192" "chr15A" 95.238 21 1 0 28 48 12066601 12066581 1.1 34.6
"SNP_FB_0448192" "chr2A" 88.889 27 1 1 24 48 31946013 31945987 1.1 33.7
"SNP_FB_0448192" "chr6A" 91.304 23 2 0 16 38 6245195 6245217 1.1 33.7
"SNP_FB_0448192" "chr6A" 95 20 1 0 31 50 26079111 26079130 3.8 32.8
"SNP_FB_0448192" "chr6A" 90.909 22 2 0 21 42 2370681 2370702 3.8 31.9
"SNP_FB_0448192" "chr5A" 95 20 1 0 24 43 21085508 21085489 3.8 32.8
"SNP_FB_0448192" "chr13A" 95 20 1 0 21 40 1556452 1556433 3.8 32.8
"SNP_FB_0448192" "chr4A" 90.909 22 2 0 29 50 6690880 6690901 3.8 31.9
"SNP_FB_0448192" "chr9A" 90.909 22 2 0 27 48 5344900 5344921 3.8 31.9
"SNP_FB_0448193" "chr7A" 94 50 3 0 1 50 15683030 15683079 1.02e-13 77.9
"SNP_FB_0448193" "chr7A" 77.551 49 11 0 1 49 31100453 31100405 0.026 40.1
"SNP_FB_0448193" "chr14A" 82.222 45 8 0 3 47 27460264 27460308 0.000174 46.4
"SNP_FB_0448193" "chr14A" 82.222 45 8 0 3 47 27475619 27475663 0.000174 46.4
"SNP_FB_0448193" "chr14A" 100 17 0 0 33 49 2496150 2496134 3.8 31.9
"SNP_FB_0448193" "chr14A" 100 17 0 0 33 49 2508313 2508297 3.8 31.9
"SNP_FB_0448193" "chr13A" 95.238 21 1 0 29 49 37101363 37101383 1.1 34.6
"SNP_FB_0448193" "chr13A" 100 17 0 0 31 47 3921550 3921534 3.8 31.9
"SNP_FB_0448193" "chr16A" 95.238 21 1 0 29 49 11184286 11184266 1.1 34.6
"SNP_FB_0448193" "chr4A" 95 20 1 0 30 49 31198986 31199005 3.8 32.8
"SNP_FB_0448193" "chr11A" 88 25 3 0 20 44 5919169 5919145 3.8 32.8
"SNP_FB_0448205" "chr3A" 95.833 24 1 0 1 24 34814103 34814080 0.026 40.1
"SNP_FB_0448205" "chr3A" 100 21 0 0 1 21 17866303 17866283 0.026 39.2
"SNP_FB_0448205" "chr3A" 95.455 22 1 0 1 22 34815591 34815570 0.31 36.5
"SNP_FB_0448205" "chr3A" 91.667 24 2 0 1 24 8298753 8298730 0.31 35.6
"SNP_FB_0448205" "chr3A" 91.667 24 2 0 1 24 9930767 9930744 0.31 35.6
"SNP_FB_0448205" "chr3A" 91.667 24 2 0 1 24 35624567 35624544 0.31 35.6
"SNP_FB_0448205" "chr3A" 91.304 23 2 0 2 24 30941424 30941446 1.1 33.7
"SNP_FB_0448205" "chr3A" 85.714 28 4 0 15 42 37930667 37930640 1.1 33.7
"SNP_FB_0448205" "chr3A" 76.744 43 1 2 1 43 14373871 14373838 3.8 32.8
"SNP_FB_0448205" "chr3A" 90.909 22 2 0 3 24 14490239 14490218 3.8 31.9
"SNP_FB_0448205" "chr3A" 100 17 0 0 1 17 20622083 20622067 3.8 31.9
"SNP_FB_0448205" "chr3A" 90.909 22 2 0 1 22 34822314 34822293 3.8 31.9
"SNP_FB_0448205" "chr4A" 95.833 24 1 0 1 24 11587429 11587452 0.026 40.1
"SNP_FB_0448205" "chr4A" 95.833 24 1 0 1 24 18258872 18258895 0.026 40.1
"SNP_FB_0448205" "chr4A" 100 20 0 0 25 44 10744360 10744341 0.09 37.4
"SNP_FB_0448205" "chr4A" 91.667 24 2 0 1 24 4912493 4912470 0.31 35.6
"SNP_FB_0448205" "chr4A" 91.667 24 2 0 1 24 8799068 8799091 0.31 35.6
"SNP_FB_0448205" "chr4A" 91.667 24 2 0 1 24 10796559 10796536 0.31 35.6
"SNP_FB_0448205" "chr4A" 91.667 24 2 0 1 24 19656437 19656414 0.31 35.6
"SNP_FB_0448205" "chr4A" 85.714 28 4 0 15 42 21765569 21765542 1.1 33.7
"SNP_FB_0448205" "chr4A" 95 20 1 0 5 24 1820213 1820232 3.8 32.8
"SNP_FB_0448205" "chr4A" 90.909 22 2 0 1 22 11183459 11183480 3.8 31.9
"SNP_FB_0448205" "chr4A" 90.909 22 2 0 1 22 17835699 17835720 3.8 31.9
"SNP_FB_0448205" "chr4A" 90.909 22 2 0 1 22 19573394 19573415 3.8 31.9
"SNP_FB_0448205" "chr5A" 95.833 24 1 0 1 24 24721358 24721335 0.026 40.1
"SNP_FB_0448205" "chr5A" 95.833 24 1 0 1 24 46992248 46992225 0.026 40.1
"SNP_FB_0448205" "chr5A" 91.667 24 2 0 1 24 758262 758285 0.31 35.6
"SNP_FB_0448205" "chr5A" 91.667 24 2 0 1 24 771612 771635 0.31 35.6
"SNP_FB_0448205" "chr5A" 91.667 24 2 0 1 24 7186872 7186895 0.31 35.6
"SNP_FB_0448205" "chr5A" 86.207 29 4 0 15 43 14347001 14347029 0.31 35.6
"SNP_FB_0448205" "chr5A" 91.667 24 2 0 1 24 25725127 25725150 0.31 35.6
"SNP_FB_0448205" "chr5A" 86.207 29 4 0 15 43 27096001 27095973 0.31 35.6
"SNP_FB_0448205" "chr5A" 91.667 24 2 0 2 25 33875148 33875125 0.31 35.6
"SNP_FB_0448205" "chr5A" 86.207 29 4 0 15 43 35358800 35358772 0.31 35.6
"SNP_FB_0448205" "chr5A" 91.667 24 2 0 1 24 35668967 35668944 0.31 35.6
"SNP_FB_0448205" "chr5A" 91.667 24 2 0 1 24 43844881 43844858 0.31 35.6
"SNP_FB_0448205" "chr5A" 86.207 29 4 0 15 43 46009340 46009312 0.31 35.6
"SNP_FB_0448205" "chr5A" 85.714 28 4 0 15 42 6281179 6281206 1.1 33.7
"SNP_FB_0448205" "chr5A" 85.714 28 4 0 15 42 35187705 35187732 1.1 33.7
"SNP_FB_0448205" "chr5A" 85.714 28 4 0 15 42 46002086 46002059 1.1 33.7
"SNP_FB_0448205" "chr5A" 86.207 29 2 1 18 46 47938791 47938817 3.8 32.8
"SNP_FB_0448205" "chr6A" 95.833 24 1 0 1 24 14628217 14628240 0.026 40.1
"SNP_FB_0448205" "chr6A" 91.304 23 2 0 1 23 4126145 4126167 1.1 33.7
"SNP_FB_0448205" "chr6A" 100 18 0 0 29 46 21658953 21658970 1.1 33.7
"SNP_FB_0448205" "chr6A" 74.419 43 2 1 1 43 22155499 22155532 3.8 32.8
"SNP_FB_0448205" "chr6A" 90.909 22 2 0 1 22 18916237 18916258 3.8 31.9
"SNP_FB_0448205" "chr6A" 90.909 22 2 0 1 22 19140338 19140359 3.8 31.9
"SNP_FB_0448205" "chr6A" 100 17 0 0 26 42 21227557 21227573 3.8 31.9
"SNP_FB_0448205" "chr6A" 100 17 0 0 27 43 26827900 26827884 3.8 31.9
"SNP_FB_0448205" "chr10A" 95.833 24 1 0 1 24 29389251 29389228 0.026 40.1
"SNP_FB_0448205" "chr10A" 95.455 22 1 0 3 24 14850492 14850513 0.31 36.5
"SNP_FB_0448205" "chr10A" 91.667 24 2 0 1 24 4950486 4950463 0.31 35.6
"SNP_FB_0448205" "chr10A" 91.667 24 2 0 1 24 6805904 6805881 0.31 35.6
"SNP_FB_0448205" "chr10A" 91.667 24 2 0 1 24 11102919 11102896 0.31 35.6
"SNP_FB_0448205" "chr10A" 91.667 24 2 0 1 24 11113003 11112980 0.31 35.6
"SNP_FB_0448205" "chr10A" 91.667 24 2 0 1 24 11126727 11126704 0.31 35.6
"SNP_FB_0448205" "chr10A" 91.667 24 2 0 1 24 13324045 13324022 0.31 35.6
"SNP_FB_0448205" "chr10A" 91.667 24 2 0 1 24 18349492 18349515 0.31 35.6
"SNP_FB_0448205" "chr10A" 91.667 24 2 0 1 24 25792457 25792480 0.31 35.6
"SNP_FB_0448205" "chr10A" 85.714 28 4 0 15 42 7069475 7069502 1.1 33.7
"SNP_FB_0448205" "chr10A" 85.714 28 4 0 15 42 13574031 13574004 1.1 33.7
"SNP_FB_0448205" "chr10A" 85.714 28 4 0 15 42 13585304 13585277 1.1 33.7
"SNP_FB_0448205" "chr10A" 85.714 28 4 0 15 42 19658016 19658043 1.1 33.7
"SNP_FB_0448205" "chr10A" 85.714 28 4 0 15 42 38475293 38475320 1.1 33.7
"SNP_FB_0448205" "chr10A" 95 20 1 0 25 44 1112542 1112523 3.8 32.8
"SNP_FB_0448205" "chr10A" 100 17 0 0 27 43 10817026 10817042 3.8 31.9
"SNP_FB_0448205" "chr10A" 100 17 0 0 27 43 21429874 21429890 3.8 31.9
"SNP_FB_0448205" "chr15A" 95.833 24 1 0 1 24 31959574 31959551 0.026 40.1
"SNP_FB_0448205" "chr15A" 95.833 24 1 0 1 24 31972838 31972815 0.026 40.1
"SNP_FB_0448205" "chr15A" 95.455 22 1 0 25 46 40198164 40198143 0.31 36.5
"SNP_FB_0448205" "chr15A" 91.667 24 2 0 1 24 7178533 7178510 0.31 35.6
"SNP_FB_0448205" "chr15A" 91.667 24 2 0 1 24 46026115 46026092 0.31 35.6
"SNP_FB_0448205" "chr15A" 91.667 24 2 0 1 24 52412067 52412090 0.31 35.6
"SNP_FB_0448205" "chr15A" 91.667 24 2 0 1 24 52493193 52493170 0.31 35.6
"SNP_FB_0448205" "chr15A" 91.667 24 2 0 1 24 52511683 52511660 0.31 35.6
"SNP_FB_0448205" "chr15A" 85.714 28 4 0 15 42 7567959 7567932 1.1 33.7
"SNP_FB_0448205" "chr15A" 95 20 1 0 25 44 37657229 37657248 3.8 32.8
"SNP_FB_0448205" "chr15A" 72.917 48 4 1 1 48 39380540 39380502 3.8 32.8
"SNP_FB_0448205" "chr15A" 74.419 43 2 1 1 43 49910420 49910453 3.8 32.8
"SNP_FB_0448205" "chr15A" 100 17 0 0 27 43 16896016 16896000 3.8 31.9
"SNP_FB_0448205" "chr15A" 90.909 22 2 0 25 46 33397067 33397046 3.8 31.9
"SNP_FB_0448205" "chr15A" 100 17 0 0 27 43 51874335 51874319 3.8 31.9
"SNP_FB_0448205" "chr15A" 100 17 0 0 27 43 51874374 51874390 3.8 31.9
"SNP_FB_0448205" "chr7A" 84.375 32 5 0 15 46 5079311 5079342 0.31 36.5
"SNP_FB_0448205" "chr7A" 86.207 29 4 0 15 43 5072140 5072168 0.31 35.6
"SNP_FB_0448205" "chr7A" 91.667 24 2 0 1 24 11730376 11730399 0.31 35.6
"SNP_FB_0448205" "chr7A" 86.207 29 4 0 15 43 28812425 28812397 0.31 35.6
"SNP_FB_0448205" "chr7A" 91.304 23 2 0 1 23 1232582 1232604 1.1 33.7
"SNP_FB_0448205" "chr7A" 85.714 28 4 0 15 42 5706963 5706990 1.1 33.7
"SNP_FB_0448205" "chr7A" 85.714 28 4 0 15 42 11202069 11202042 1.1 33.7
"SNP_FB_0448205" "chr7A" 100 18 0 0 25 42 17373658 17373675 1.1 33.7
"SNP_FB_0448205" "chr7A" 85.714 28 4 0 15 42 28805279 28805252 1.1 33.7
"SNP_FB_0448205" "chr7A" 90.909 22 2 0 1 22 11031087 11031108 3.8 31.9
"SNP_FB_0448205" "chr7A" 90.909 22 2 0 1 22 18300358 18300337 3.8 31.9
"SNP_FB_0448205" "chr7A" 90.909 22 2 0 3 24 34404740 34404761 3.8 31.9
"SNP_FB_0448205" "chr9A" 95.455 22 1 0 1 22 19359343 19359322 0.31 36.5
"SNP_FB_0448205" "chr9A" 75.556 45 2 1 1 45 20944382 20944347 0.31 36.5
"SNP_FB_0448205" "chr9A" 95.455 22 1 0 1 22 33232148 33232127 0.31 36.5
"SNP_FB_0448205" "chr9A" 100 19 0 0 25 43 2630346 2630328 0.31 35.6
"SNP_FB_0448205" "chr9A" 86.207 29 4 0 15 43 11014157 11014129 0.31 35.6
"SNP_FB_0448205" "chr9A" 91.667 24 2 0 1 24 17359415 17359392 0.31 35.6
"SNP_FB_0448205" "chr9A" 91.667 24 2 0 1 24 23197545 23197568 0.31 35.6
"SNP_FB_0448205" "chr9A" 86.207 29 4 0 15 43 26590421 26590393 0.31 35.6
"SNP_FB_0448205" "chr9A" 91.667 24 2 0 1 24 28094775 28094798 0.31 35.6
"SNP_FB_0448205" "chr9A" 91.667 24 2 0 1 24 31490643 31490620 0.31 35.6
"SNP_FB_0448205" "chr9A" 91.304 23 2 0 1 23 14735285 14735307 1.1 33.7
"SNP_FB_0448205" "chr9A" 85.714 28 4 0 15 42 17497823 17497796 1.1 33.7
"SNP_FB_0448205" "chr9A" 74.419 43 2 1 1 43 15510089 15510122 3.8 32.8
"SNP_FB_0448205" "chr13A" 95.455 22 1 0 2 23 26283928 26283907 0.31 36.5
"SNP_FB_0448205" "chr13A" 91.667 24 2 0 1 24 18122800 18122823 0.31 35.6
"SNP_FB_0448205" "chr13A" 91.667 24 2 0 1 24 32444535 32444512 0.31 35.6
"SNP_FB_0448205" "chr13A" 91.667 24 2 0 1 24 32794560 32794537 0.31 35.6
"SNP_FB_0448205" "chr13A" 91.667 24 2 0 1 24 32808191 32808168 0.31 35.6
"SNP_FB_0448205" "chr13A" 91.667 24 2 0 1 24 36861763 36861740 0.31 35.6
"SNP_FB_0448205" "chr13A" 91.667 24 2 0 1 24 37016989 37017012 0.31 35.6
"SNP_FB_0448205" "chr13A" 91.667 24 2 0 1 24 37996220 37996197 0.31 35.6
"SNP_FB_0448205" "chr13A" 91.304 23 2 0 1 23 19996750 19996728 1.1 33.7
"SNP_FB_0448205" "chr13A" 91.304 23 2 0 1 23 40089211 40089233 1.1 33.7
"SNP_FB_0448205" "chr13A" 73.333 45 3 1 1 45 39507860 39507825 3.8 31.9
"SNP_FB_0448205" "chr1A" 91.667 24 2 0 1 24 1314577 1314554 0.31 35.6
"SNP_FB_0448205" "chr1A" 91.667 24 2 0 1 24 8329858 8329881 0.31 35.6
"SNP_FB_0448205" "chr1A" 91.667 24 2 0 1 24 14123267 14123290 0.31 35.6
"SNP_FB_0448205" "chr1A" 85.714 28 4 0 15 42 6590322 6590295 1.1 33.7
"SNP_FB_0448205" "chr1A" 100 18 0 0 29 46 10797800 10797783 1.1 33.7
"SNP_FB_0448205" "chr1A" 91.304 23 2 0 1 23 11867522 11867544 1.1 33.7
"SNP_FB_0448205" "chr1A" 91.304 23 2 0 1 23 13694494 13694516 1.1 33.7
"SNP_FB_0448205" "chr1A" 85.714 28 4 0 15 42 30020564 30020591 1.1 33.7
"SNP_FB_0448205" "chr1A" 85.714 28 4 0 15 42 30034538 30034565 1.1 33.7
"SNP_FB_0448205" "chr1A" 85.714 28 4 0 15 42 30047676 30047703 1.1 33.7
"SNP_FB_0448205" "chr1A" 100 18 0 0 27 44 31441231 31441214 1.1 33.7
"SNP_FB_0448205" "chr1A" 100 17 0 0 30 46 12829824 12829840 3.8 31.9
"SNP_FB_0448205" "chr2A" 91.667 24 2 0 1 24 13855868 13855845 0.31 35.6
"SNP_FB_0448205" "chr2A" 91.667 24 2 0 1 24 16694912 16694935 0.31 35.6
"SNP_FB_0448205" "chr2A" 91.667 24 2 0 1 24 20331009 20331032 0.31 35.6
"SNP_FB_0448205" "chr2A" 91.667 24 2 0 1 24 21360197 21360174 0.31 35.6
"SNP_FB_0448205" "chr2A" 91.667 24 2 0 1 24 27063962 27063939 0.31 35.6
"SNP_FB_0448205" "chr2A" 91.667 24 2 0 1 24 35647411 35647434 0.31 35.6
"SNP_FB_0448205" "chr2A" 85.714 28 4 0 15 42 750931 750958 1.1 33.7
"SNP_FB_0448205" "chr2A" 85.714 28 4 0 15 42 14780059 14780086 1.1 33.7
"SNP_FB_0448205" "chr2A" 85.714 28 4 0 15 42 37291393 37291420 1.1 33.7
"SNP_FB_0448205" "chr2A" 90.909 22 2 0 25 46 37611394 37611415 3.8 31.9
"SNP_FB_0448205" "chr2A" 90.909 22 2 0 25 46 37625184 37625205 3.8 31.9
"SNP_FB_0448205" "chr8A" 91.667 24 2 0 1 24 7706941 7706918 0.31 35.6
"SNP_FB_0448205" "chr8A" 91.667 24 2 0 1 24 8253655 8253678 0.31 35.6
"SNP_FB_0448205" "chr8A" 91.667 24 2 0 1 24 19019105 19019128 0.31 35.6
"SNP_FB_0448205" "chr8A" 91.667 24 2 0 1 24 19030594 19030617 0.31 35.6
"SNP_FB_0448205" "chr8A" 91.667 24 2 0 1 24 21638281 21638304 0.31 35.6
"SNP_FB_0448205" "chr8A" 85.714 28 4 0 15 42 12073453 12073426 1.1 33.7
"SNP_FB_0448205" "chr8A" 100 17 0 0 27 43 14792511 14792527 3.8 31.9
"SNP_FB_0448205" "chr8A" 90.909 22 2 0 25 46 14998575 14998554 3.8 31.9
"SNP_FB_0448205" "chr8A" 100 17 0 0 27 43 19464802 19464818 3.8 31.9
"SNP_FB_0448205" "chr11A" 91.667 24 2 0 1 24 9643070 9643093 0.31 35.6
"SNP_FB_0448205" "chr11A" 91.667 24 2 0 1 24 10908624 10908601 0.31 35.6
"SNP_FB_0448205" "chr11A" 91.667 24 2 0 1 24 10922036 10922013 0.31 35.6
"SNP_FB_0448205" "chr11A" 91.667 24 2 0 1 24 13621858 13621881 0.31 35.6
"SNP_FB_0448205" "chr11A" 100 19 0 0 25 43 16120743 16120725 0.31 35.6
"SNP_FB_0448205" "chr11A" 91.667 24 2 0 1 24 22136326 22136303 0.31 35.6
"SNP_FB_0448205" "chr11A" 85.714 28 4 0 15 42 7322532 7322505 1.1 33.7
"SNP_FB_0448205" "chr11A" 85.714 28 4 0 15 42 29085102 29085129 1.1 33.7
"SNP_FB_0448205" "chr11A" 85.714 28 4 0 15 42 29097093 29097120 1.1 33.7
"SNP_FB_0448205" "chr12A" 100 19 0 0 27 45 4304028 4304010 0.31 35.6
"SNP_FB_0448205" "chr12A" 86.207 29 4 0 15 43 6736583 6736555 0.31 35.6
"SNP_FB_0448205" "chr12A" 91.667 24 2 0 1 24 7252514 7252491 0.31 35.6
"SNP_FB_0448205" "chr12A" 91.667 24 2 0 1 24 7480805 7480828 0.31 35.6
"SNP_FB_0448205" "chr12A" 85.714 28 4 0 15 42 278318 278291 1.1 33.7
"SNP_FB_0448205" "chr12A" 85.714 28 4 0 15 42 6729418 6729391 1.1 33.7
"SNP_FB_0448205" "chr12A" 85.714 28 4 0 15 42 25265492 25265519 1.1 33.7
"SNP_FB_0448205" "chr12A" 100 17 0 0 27 43 16692381 16692397 3.8 31.9
"SNP_FB_0448205" "chr12A" 100 17 0 0 27 43 16699183 16699199 3.8 31.9
"SNP_FB_0448205" "chr14A" 91.667 24 2 0 1 24 7308289 7308312 0.31 35.6
"SNP_FB_0448205" "chr14A" 95.238 21 1 0 30 50 1293490 1293470 1.1 34.6
"SNP_FB_0448205" "chr14A" 85.714 28 4 0 15 42 1292076 1292103 1.1 33.7
"SNP_FB_0448205" "chr14A" 74.419 43 2 1 1 43 11172090 11172057 3.8 32.8
"SNP_FB_0448205" "chr16A" 86.207 29 4 0 15 43 25429726 25429698 0.31 35.6
"SNP_FB_0448205" "chr16A" 86.207 29 4 0 15 43 30668440 30668412 0.31 35.6
"SNP_FB_0448205" "chr16A" 91.667 24 2 0 1 24 33518259 33518282 0.31 35.6
"SNP_FB_0448205" "chr16A" 80.556 36 7 0 15 50 30661370 30661335 1.1 34.6
"SNP_FB_0448205" "chr16A" 85.714 28 4 0 15 42 30269355 30269328 1.1 33.7
"SNP_FB_0448205" "chr16A" 81.818 33 6 0 15 47 36132229 36132261 1.1 33.7
"SNP_FB_0448205" "chr16A" 91.304 23 2 0 1 23 36386960 36386982 1.1 33.7
"SNP_FB_0448205" "chr16A" 91.304 23 2 0 1 23 36398787 36398809 1.1 33.7
"SNP_FB_0448205" "chr16A" 91.304 23 2 0 1 23 37730134 37730156 1.1 33.7
"SNP_FB_0448205" "chr16A" 91.304 23 2 0 1 23 39903048 39903026 1.1 33.7
"SNP_FB_0448205" "chr16A" 74.419 43 2 1 1 43 13348379 13348412 3.8 32.8
"SNP_FB_0448205" "chr16A" 74.419 43 2 1 1 43 35924004 35924037 3.8 32.8
"SNP_FB_0448205" "chr16A" 100 17 0 0 29 45 9050061 9050045 3.8 31.9
"SNP_FB_0448205" "chr16A" 90.909 22 2 0 1 22 15043739 15043760 3.8 31.9
"SNP_FB_0448205" "chr16A" 90.909 22 2 0 1 22 17622478 17622499 3.8 31.9
"SNP_FB_0448205" "chr17A" 91.667 24 2 0 1 24 16928961 16928984 0.31 35.6
"SNP_FB_0448205" "chr17A" 91.667 24 2 0 1 24 17507743 17507766 0.31 35.6
"SNP_FB_0448205" "chr17A" 86.207 29 4 0 15 43 20408069 20408041 0.31 35.6
"SNP_FB_0448205" "chr17A" 91.667 24 2 0 1 24 22237477 22237500 0.31 35.6
"SNP_FB_0448205" "chr17A" 91.667 24 2 0 1 24 23235486 23235509 0.31 35.6
"SNP_FB_0448205" "chr17A" 91.667 24 2 0 1 24 27426409 27426386 0.31 35.6
"SNP_FB_0448205" "chr17A" 85.714 28 4 0 15 42 2199030 2199057 1.1 33.7
"SNP_FB_0448205" "chr17A" 85.714 28 4 0 15 42 2212539 2212566 1.1 33.7
"SNP_FB_0448205" "chr17A" 90.909 22 2 0 1 22 5679443 5679422 3.8 31.9
"SNP_FB_0448205" "chr17A" 73.333 45 3 1 1 45 21048907 21048872 3.8 31.9
"SNP_FB_0448219" "chr7A" 90.244 41 4 0 10 50 15669356 15669316 9.6e-08 57.2
"SNP_FB_0448219" "chr7A" 80.556 36 7 0 12 47 31336937 31336972 1.1 34.6
"SNP_FB_0448219" "chr7A" 85.185 27 4 0 1 27 28592543 28592569 3.8 31.9
"SNP_FB_0448219" "chr3A" 95.455 22 1 0 11 32 33151429 33151408 0.31 36.5
"SNP_FB_0448219" "chr3A" 100 17 0 0 27 43 11481740 11481724 3.8 31.9
"SNP_FB_0448219" "chr1A" 100 19 0 0 4 22 5633771 5633753 0.31 35.6
"SNP_FB_0448219" "chr1A" 100 17 0 0 27 43 382686 382702 3.8 31.9
"SNP_FB_0448219" "chr1A" 100 17 0 0 27 43 18592082 18592098 3.8 31.9
"SNP_FB_0448219" "chr12A" 95.238 21 1 0 3 23 23259371 23259351 1.1 34.6
"SNP_FB_0448219" "chr12A" 100 17 0 0 8 24 7039054 7039038 3.8 31.9
"SNP_FB_0448219" "chr12A" 100 17 0 0 27 43 13684898 13684914 3.8 31.9
"SNP_FB_0448219" "chr13A" 90 30 1 2 5 33 45249049 45249077 1.1 34.6
"SNP_FB_0448219" "chr13A" 85.185 27 4 0 9 35 2912893 2912919 3.8 31.9
"SNP_FB_0448219" "chr13A" 100 17 0 0 27 43 12478888 12478872 3.8 31.9
"SNP_FB_0448219" "chr13A" 100 17 0 0 27 43 45614731 45614715 3.8 31.9
"SNP_FB_0448219" "chr5A" 92 25 1 1 3 26 6902195 6902171 1.1 33.7
"SNP_FB_0448219" "chr5A" 85.714 28 4 0 8 35 41841055 41841082 1.1 33.7
"SNP_FB_0448219" "chr6A" 84.375 32 3 1 9 40 5828031 5828002 1.1 33.7
"SNP_FB_0448219" "chr8A" 91.304 23 2 0 4 26 16586169 16586191 1.1 33.7
"SNP_FB_0448219" "chr8A" 95 20 1 0 13 32 3269598 3269579 3.8 32.8
"SNP_FB_0448219" "chr8A" 100 17 0 0 27 43 3471331 3471347 3.8 31.9
"SNP_FB_0448219" "chr8A" 100 17 0 0 27 43 7758241 7758257 3.8 31.9
"SNP_FB_0448219" "chr8A" 100 17 0 0 27 43 7770844 7770860 3.8 31.9
"SNP_FB_0448219" "chr9A" 100 18 0 0 3 20 6244408 6244391 1.1 33.7
"SNP_FB_0448219" "chr9A" 95 20 1 0 31 50 13929188 13929169 3.8 32.8
"SNP_FB_0448219" "chr9A" 100 17 0 0 27 43 7626681 7626665 3.8 31.9
"SNP_FB_0448219" "chr10A" 91.304 23 2 0 2 24 34445383 34445405 1.1 33.7
"SNP_FB_0448219" "chr10A" 100 17 0 0 27 43 37794967 37794951 3.8 31.9
"SNP_FB_0448219" "chr11A" 91.304 23 2 0 11 33 38602190 38602212 1.1 33.7
"SNP_FB_0448219" "chr11A" 100 17 0 0 27 43 21934068 21934052 3.8 31.9
"SNP_FB_0448219" "chr11A" 100 17 0 0 27 43 29528400 29528384 3.8 31.9
"SNP_FB_0448219" "chr17A" 95 20 1 0 1 20 11325191 11325172 3.8 32.8
"SNP_FB_0448219" "chr17A" 86.207 29 3 1 6 34 12431182 12431209 3.8 31.9
"SNP_FB_0448219" "chr17A" 100 17 0 0 27 43 29421456 29421440 3.8 31.9
"SNP_FB_0448219" "chr2A" 100 17 0 0 7 23 6318532 6318516 3.8 31.9
"SNP_FB_0448219" "chr2A" 100 17 0 0 8 24 10525004 10524988 3.8 31.9
"SNP_FB_0448219" "chr2A" 90.909 22 2 0 19 40 19897272 19897293 3.8 31.9
"SNP_FB_0448219" "chr4A" 100 17 0 0 3 19 4731238 4731254 3.8 31.9
"SNP_FB_0448219" "chr15A" 100 17 0 0 8 24 21352974 21352958 3.8 31.9
"SNP_FB_0448219" "chr15A" 100 17 0 0 27 43 39564185 39564169 3.8 31.9
"SNP_FB_0448219" "chr15A" 100 17 0 0 27 43 43406496 43406480 3.8 31.9
"SNP_FB_0448219" "chr15A" 100 17 0 0 19 35 48696070 48696086 3.8 31.9
"SNP_FB_0448219" "chr16A" 100 17 0 0 27 43 12290982 12290998 3.8 31.9
"SNP_FB_0448219" "chr16A" 81.25 32 6 0 1 32 22551174 22551143 3.8 31.9
"SNP_FB_0448220" "chr9A" 89.286 28 3 0 1 28 18089470 18089497 0.09 38.3
"SNP_FB_0448220" "chr9A" 90.909 22 2 0 28 49 2760744 2760723 3.8 31.9
"SNP_FB_0448220" "chr9A" 90.909 22 2 0 28 49 23623766 23623745 3.8 31.9
"SNP_FB_0448220" "chr9A" 90.909 22 2 0 28 49 23633171 23633150 3.8 31.9
"SNP_FB_0448220" "chr9A" 90.909 22 2 0 28 49 26236231 26236210 3.8 31.9
"SNP_FB_0448220" "chr4A" 95.455 22 1 0 19 40 30929909 30929930 0.31 36.5
"SNP_FB_0448220" "chr4A" 100 19 0 0 21 39 23239469 23239487 0.31 35.6
"SNP_FB_0448220" "chr4A" 90.909 22 2 0 28 49 1487663 1487684 3.8 31.9
"SNP_FB_0448220" "chr4A" 90.909 22 2 0 28 49 1630895 1630874 3.8 31.9
"SNP_FB_0448220" "chr4A" 85.185 27 4 0 22 48 4926341 4926315 3.8 31.9
"SNP_FB_0448220" "chr4A" 90.909 22 2 0 28 49 23399384 23399363 3.8 31.9
"SNP_FB_0448220" "chr4A" 90.909 22 2 0 28 49 26229920 26229941 3.8 31.9
"SNP_FB_0448220" "chr7A" 88.889 27 2 1 23 49 27687909 27687934 3.8 32.8
"SNP_FB_0448220" "chr7A" 90.909 22 2 0 28 49 11151027 11151006 3.8 31.9
"SNP_FB_0448220" "chr7A" 90.909 22 2 0 28 49 26505550 26505571 3.8 31.9
"SNP_FB_0448220" "chr17A" 95 20 1 0 30 49 11591733 11591714 3.8 32.8
"SNP_FB_0448220" "chr17A" 90.909 22 2 0 28 49 10842039 10842018 3.8 31.9
"SNP_FB_0448220" "chr17A" 90.909 22 2 0 28 49 13129579 13129558 3.8 31.9
"SNP_FB_0448220" "chr17A" 90.909 22 2 0 28 49 28960991 28960970 3.8 31.9
"SNP_FB_0448220" "chr1A" 90.909 22 2 0 28 49 1645305 1645326 3.8 31.9
"SNP_FB_0448220" "chr2A" 90.909 22 2 0 28 49 1205557 1205536 3.8 31.9
"SNP_FB_0448220" "chr2A" 90.909 22 2 0 28 49 1215132 1215111 3.8 31.9
"SNP_FB_0448220" "chr2A" 90.909 22 2 0 28 49 19607877 19607898 3.8 31.9
"SNP_FB_0448220" "chr2A" 90.909 22 2 0 28 49 24306311 24306332 3.8 31.9
"SNP_FB_0448220" "chr2A" 90.909 22 2 0 28 49 30338776 30338755 3.8 31.9
"SNP_FB_0448220" "chr3A" 90.909 22 2 0 28 49 10143052 10143031 3.8 31.9
"SNP_FB_0448220" "chr3A" 90.909 22 2 0 28 49 16801921 16801900 3.8 31.9
"SNP_FB_0448220" "chr5A" 90.909 22 2 0 28 49 5916702 5916681 3.8 31.9
"SNP_FB_0448220" "chr5A" 90.909 22 2 0 28 49 17355936 17355957 3.8 31.9
"SNP_FB_0448220" "chr5A" 90.909 22 2 0 28 49 19047559 19047538 3.8 31.9
"SNP_FB_0448220" "chr5A" 90.909 22 2 0 28 49 31347577 31347598 3.8 31.9
"SNP_FB_0448220" "chr5A" 90.909 22 2 0 28 49 31717707 31717728 3.8 31.9
"SNP_FB_0448220" "chr5A" 90.909 22 2 0 28 49 45271734 45271713 3.8 31.9
"SNP_FB_0448220" "chr5A" 90.909 22 2 0 28 49 46080390 46080411 3.8 31.9
"SNP_FB_0448220" "chr8A" 90.909 22 2 0 21 42 7100129 7100150 3.8 31.9
"SNP_FB_0448220" "chr8A" 90.909 22 2 0 28 49 13259537 13259516 3.8 31.9
"SNP_FB_0448220" "chr8A" 90.909 22 2 0 28 49 22577956 22577935 3.8 31.9
"SNP_FB_0448220" "chr10A" 90.909 22 2 0 28 49 9833937 9833958 3.8 31.9
"SNP_FB_0448220" "chr10A" 90.909 22 2 0 28 49 15684359 15684380 3.8 31.9
"SNP_FB_0448220" "chr10A" 90.909 22 2 0 28 49 18158018 18157997 3.8 31.9
"SNP_FB_0448220" "chr10A" 90.909 22 2 0 28 49 19981655 19981634 3.8 31.9
"SNP_FB_0448220" "chr10A" 90.909 22 2 0 28 49 30204322 30204301 3.8 31.9
"SNP_FB_0448220" "chr11A" 90.909 22 2 0 28 49 5443707 5443686 3.8 31.9
"SNP_FB_0448220" "chr11A" 90.909 22 2 0 28 49 13676024 13676045 3.8 31.9
"SNP_FB_0448220" "chr11A" 90.909 22 2 0 28 49 14058659 14058680 3.8 31.9
"SNP_FB_0448220" "chr11A" 90.909 22 2 0 28 49 14069206 14069227 3.8 31.9
"SNP_FB_0448220" "chr11A" 90.909 22 2 0 28 49 41387818 41387797 3.8 31.9
"SNP_FB_0448220" "chr12A" 90.909 22 2 0 28 49 7189476 7189455 3.8 31.9
"SNP_FB_0448220" "chr12A" 90.909 22 2 0 28 49 10338223 10338244 3.8 31.9
"SNP_FB_0448220" "chr12A" 90.909 22 2 0 28 49 11201008 11200987 3.8 31.9
"SNP_FB_0448220" "chr12A" 90.909 22 2 0 28 49 16346103 16346082 3.8 31.9
"SNP_FB_0448220" "chr12A" 90.909 22 2 0 28 49 17499480 17499501 3.8 31.9
"SNP_FB_0448220" "chr12A" 90.909 22 2 0 28 49 18749983 18749962 3.8 31.9
"SNP_FB_0448220" "chr12A" 90.909 22 2 0 28 49 19691121 19691100 3.8 31.9
"SNP_FB_0448220" "chr12A" 90.909 22 2 0 28 49 24350903 24350924 3.8 31.9
"SNP_FB_0448220" "chr12A" 90.909 22 2 0 19 40 30809122 30809143 3.8 31.9
"SNP_FB_0448220" "chr13A" 90.909 22 2 0 28 49 1378884 1378905 3.8 31.9
"SNP_FB_0448220" "chr13A" 90.909 22 2 0 28 49 18341026 18341047 3.8 31.9
"SNP_FB_0448220" "chr13A" 90.909 22 2 0 28 49 36415027 36415006 3.8 31.9
"SNP_FB_0448220" "chr13A" 90.909 22 2 0 28 49 38214015 38214036 3.8 31.9
"SNP_FB_0448220" "chr13A" 90.909 22 2 0 28 49 42975498 42975519 3.8 31.9
"SNP_FB_0448220" "chr13A" 90.909 22 2 0 28 49 42986165 42986186 3.8 31.9
"SNP_FB_0448220" "chr14A" 90.909 22 2 0 28 49 17433143 17433122 3.8 31.9
"SNP_FB_0448220" "chr14A" 90.909 22 2 0 28 49 21957730 21957751 3.8 31.9
"SNP_FB_0448220" "chr15A" 90.909 22 2 0 28 49 21468026 21468047 3.8 31.9
"SNP_FB_0448220" "chr15A" 90.909 22 2 0 28 49 32547076 32547097 3.8 31.9
"SNP_FB_0448220" "chr15A" 90.909 22 2 0 28 49 50012053 50012074 3.8 31.9
"SNP_FB_0448220" "chr16A" 90.909 22 2 0 28 49 19822343 19822322 3.8 31.9
"SNP_FB_0448220" "chr16A" 90.909 22 2 0 28 49 22025423 22025444 3.8 31.9
"SNP_FB_0448220" "chr16A" 90.909 22 2 0 28 49 32535966 32535987 3.8 31.9
"SNP_FB_0948167" "chr4A" 84 50 5 1 1 50 28007719 28007765 1.17e-06 53.6
"SNP_FB_0948167" "chr4A" 82.051 39 6 1 3 40 2494076 2494038 0.31 36.5
"SNP_FB_0948167" "chr4A" 86.207 29 4 0 22 50 8714502 8714474 0.31 35.6
"SNP_FB_0948167" "chr4A" 87.097 31 3 1 3 32 25317753 25317723 0.31 35.6
"SNP_FB_0948167" "chr4A" 95 20 1 0 18 37 4004964 4004945 3.8 32.8
"SNP_FB_0948167" "chr4A" 95 20 1 0 18 37 4015678 4015659 3.8 32.8
"SNP_FB_0948167" "chr4A" 95 20 1 0 18 37 4067352 4067333 3.8 32.8
"SNP_FB_0948167" "chr4A" 95 20 1 0 18 37 4169580 4169561 3.8 32.8
"SNP_FB_0948167" "chr4A" 95 20 1 0 18 37 4169796 4169777 3.8 32.8
"SNP_FB_0948167" "chr4A" 95 20 1 0 18 37 4177091 4177072 3.8 32.8
"SNP_FB_0948167" "chr4A" 85.185 27 4 0 24 50 2738547 2738521 3.8 31.9
"SNP_FB_0948167" "chr4A" 100 17 0 0 26 42 22166572 22166588 3.8 31.9
"SNP_FB_0948167" "chr8A" 84 50 5 1 1 50 21427409 21427363 1.17e-06 53.6
"SNP_FB_0948167" "chr8A" 87.879 33 2 1 10 42 22383136 22383106 0.026 40.1
"SNP_FB_0948167" "chr8A" 91.304 23 2 0 9 31 10809551 10809529 1.1 33.7
"SNP_FB_0948167" "chr17A" 84 50 5 2 1 50 29651653 29651607 4.97e-05 49.1
"SNP_FB_0948167" "chr17A" 95.455 22 1 0 26 47 11901376 11901355 0.31 36.5
"SNP_FB_0948167" "chr17A" 84.375 32 3 1 4 35 21525536 21525507 1.1 33.7
"SNP_FB_0948167" "chr17A" 90.909 22 2 0 25 46 23429800 23429779 3.8 31.9
"SNP_FB_0948167" "chr17A" 90.909 22 2 0 25 46 23446277 23446256 3.8 31.9
"SNP_FB_0948167" "chr7A" 80.392 51 9 1 1 50 2238642 2238592 0.000606 44.6
"SNP_FB_0948167" "chr13A" 80.851 47 6 1 3 46 18907109 18907155 0.002 43.7
"SNP_FB_0948167" "chr13A" 76.19 42 10 0 6 47 43695369 43695328 3.8 31.9
"SNP_FB_0948167" "chr5A" 83.333 42 5 1 1 40 38600897 38600856 0.002 42.8
"SNP_FB_0948167" "chr5A" 85.185 27 4 0 20 46 7027299 7027273 3.8 31.9
"SNP_FB_0948167" "chr5A" 90.909 22 2 0 28 49 8551520 8551541 3.8 31.9
"SNP_FB_0948167" "chr5A" 100 17 0 0 31 47 38458301 38458317 3.8 31.9
"SNP_FB_0948167" "chr2A" 88.235 34 2 1 7 38 29814832 29814865 0.007 41.9
"SNP_FB_0948167" "chr2A" 86.667 30 4 0 2 31 18214663 18214634 0.09 37.4
"SNP_FB_0948167" "chr2A" 86.667 30 4 0 2 31 18226267 18226238 0.09 37.4
"SNP_FB_0948167" "chr2A" 90.909 22 2 0 20 41 13282583 13282604 3.8 31.9
"SNP_FB_0948167" "chr3A" 80.435 46 7 1 3 46 35399797 35399752 0.007 41
"SNP_FB_0948167" "chr9A" 80.769 52 6 3 1 50 19861152 19861201 0.026 40.1
"SNP_FB_0948167" "chr9A" 85.714 28 4 0 21 48 18631276 18631303 1.1 33.7
"SNP_FB_0948167" "chr12A" 89.655 29 3 0 1 29 1372691 1372719 0.026 40.1
"SNP_FB_0948167" "chr12A" 92 25 2 0 26 50 26768577 26768601 0.09 37.4
"SNP_FB_0948167" "chr12A" 92 25 2 0 26 50 26784220 26784244 0.09 37.4
"SNP_FB_0948167" "chr12A" 95.238 21 1 0 26 46 6062258 6062238 1.1 34.6
"SNP_FB_0948167" "chr15A" 89.655 29 3 0 1 29 26204555 26204583 0.026 40.1
"SNP_FB_0948167" "chr15A" 91.304 23 2 0 9 31 7150838 7150816 1.1 33.7
"SNP_FB_0948167" "chr15A" 78.947 38 8 0 10 47 42270831 42270868 1.1 33.7
"SNP_FB_0948167" "chr15A" 88.889 27 2 1 19 44 10529022 10529048 3.8 32.8
"SNP_FB_0948167" "chr15A" 100 17 0 0 34 50 8877803 8877787 3.8 31.9
"SNP_FB_0948167" "chr15A" 90.909 22 2 0 27 48 23248410 23248431 3.8 31.9
"SNP_FB_0948167" "chr10A" 81.818 44 6 2 7 50 23658976 23659017 0.09 37.4
"SNP_FB_0948167" "chr10A" 78.571 42 9 0 6 47 29511959 29511918 0.31 36.5
"SNP_FB_0948167" "chr10A" 80.435 46 4 3 7 47 17010220 17010175 1.1 34.6
"SNP_FB_0948167" "chr10A" 95.238 21 1 0 1 21 27105077 27105097 1.1 34.6
"SNP_FB_0948167" "chr10A" 95.455 22 0 1 26 47 31265668 31265648 3.8 32.8
"SNP_FB_0948167" "chr1A" 78.571 42 9 0 6 47 14860273 14860232 0.31 36.5
"SNP_FB_0948167" "chr1A" 78 50 7 2 1 50 15721921 15721966 0.31 36.5
"SNP_FB_0948167" "chr1A" 90.909 22 2 0 13 34 28439351 28439372 3.8 31.9
"SNP_FB_0948167" "chr11A" 81.081 37 7 0 1 37 39184479 39184443 0.31 36.5
"SNP_FB_0948167" "chr11A" 95 20 1 0 22 41 9115381 9115400 3.8 32.8
"SNP_FB_0948167" "chr16A" 100 18 0 0 7 24 18446842 18446859 1.1 33.7
"SNP_FB_0948167" "chr16A" 95 20 1 0 4 23 17306880 17306861 3.8 32.8
"SNP_FB_0948167" "chr16A" 84.375 32 4 1 10 40 32107572 32107541 3.8 32.8
"SNP_FB_0948167" "chr16A" 90.909 22 2 0 25 46 15006045 15006024 3.8 31.9
"SNP_FB_0948167" "chr16A" 90.909 22 2 0 28 49 17404187 17404208 3.8 31.9
"SNP_FB_0948167" "chr6A" 95 20 1 0 26 45 29614692 29614711 3.8 32.8
"SNP_FB_0948167" "chr6A" 100 17 0 0 21 37 4373664 4373680 3.8 31.9
"SNP_FB_0948167" "chr6A" 100 17 0 0 21 37 4395165 4395181 3.8 31.9
"SNP_FB_0948167" "chr14A" 95 20 1 0 22 41 17318574 17318555 3.8 32.8
"SNP_FB_0948172" "chr11A" 91.304 46 4 0 5 50 24698938 24698893 1.85e-10 66.2
"SNP_FB_0948172" "chr11A" 91.304 23 2 0 27 49 17667623 17667645 1.1 33.7
"SNP_FB_0948172" "chr15A" 86 50 7 0 1 50 46881389 46881340 2.75e-08 59.9
"SNP_FB_0948172" "chr15A" 100 17 0 0 17 33 11671876 11671892 3.8 31.9
"SNP_FB_0948172" "chr12A" 86.957 46 6 0 5 50 24861260 24861215 9.6e-08 57.2
"SNP_FB_0948172" "chr12A" 80 50 10 0 1 50 5934794 5934843 0.000174 46.4
"SNP_FB_0948172" "chr12A" 84.211 38 6 0 1 38 8862354 8862317 0.002 42.8
"SNP_FB_0948172" "chr12A" 95 20 1 0 30 49 10768802 10768821 3.8 32.8
"SNP_FB_0948172" "chr10A" 80 50 10 0 1 50 23656336 23656385 0.000174 46.4
"SNP_FB_0948172" "chr7A" 78 50 11 0 1 50 7732646 7732695 0.007 41.9
"SNP_FB_0948172" "chr16A" 92.593 27 2 0 6 32 24539503 24539477 0.007 41
"SNP_FB_0948172" "chr8A" 85.294 34 5 0 6 39 25058071 25058038 0.026 40.1
"SNP_FB_0948172" "chr8A" 100 19 0 0 9 27 21430032 21430014 0.31 35.6
"SNP_FB_0948172" "chr6A" 78.261 46 10 0 5 50 9117325 9117370 0.026 39.2
"SNP_FB_0948172" "chr6A" 84.375 32 5 0 1 32 13169938 13169969 0.31 36.5
"SNP_FB_0948172" "chr6A" 90.909 22 2 0 6 27 8671131 8671152 3.8 31.9
"SNP_FB_0948172" "chr13A" 95.652 23 1 0 6 28 41953222 41953200 0.09 38.3
"SNP_FB_0948172" "chr13A" 95.238 21 1 0 10 30 1039544 1039564 1.1 34.6
"SNP_FB_0948172" "chr13A" 95 20 1 0 29 48 6748159 6748178 3.8 32.8
"SNP_FB_0948172" "chr13A" 90.909 22 2 0 12 33 19599579 19599600 3.8 31.9
"SNP_FB_0948172" "chr14A" 88.889 27 3 0 1 27 21482120 21482146 0.31 36.5
"SNP_FB_0948172" "chr4A" 85.714 28 4 0 5 32 14870510 14870537 1.1 33.7
"SNP_FB_0948172" "chr4A" 95 20 1 0 30 49 2110658 2110677 3.8 32.8
"SNP_FB_0948172" "chr9A" 91.304 23 2 0 6 28 22138129 22138107 1.1 33.7
"SNP_FB_0948172" "chr9A" 91.304 23 2 0 6 28 31579521 31579499 1.1 33.7
"SNP_FB_0948172" "chr9A" 90.909 22 2 0 6 27 32789645 32789624 3.8 31.9
"SNP_FB_0948172" "chr17A" 85.714 28 4 0 2 29 19726685 19726658 1.1 33.7
"SNP_FB_0948172" "chr1A" 95 20 1 0 6 25 14499841 14499822 3.8 32.8
"SNP_FB_0948172" "chr1A" 90.909 22 2 0 6 27 13312985 13313006 3.8 31.9
"SNP_FB_0948172" "chr5A" 95 20 1 0 5 24 24004974 24004955 3.8 32.8
"SNP_FB_0948172" "chr5A" 95 20 1 0 30 49 32520823 32520842 3.8 32.8
"SNP_FB_0948172" "chr3A" 91.667 24 1 1 10 32 36732901 36732924 3.8 31.9
"SNP_FB_1084296" "chr2A" 100 50 0 0 1 50 9211478 9211429 4.65e-18 91.5
"SNP_FB_1084296" "chr2A" 87.5 48 4 2 3 49 15713627 15713581 1.17e-06 53.6
"SNP_FB_1084296" "chr2A" 87.5 48 4 2 3 49 15725812 15725766 1.17e-06 53.6
"SNP_FB_1084296" "chr2A" 85.417 48 5 2 3 49 4057232 4057278 4.97e-05 49.1
"SNP_FB_1084296" "chr2A" 84 50 5 2 1 49 9375597 9375644 4.97e-05 49.1
"SNP_FB_1084296" "chr2A" 84 50 6 2 1 49 11269324 11269276 4.97e-05 48.2
"SNP_FB_1084296" "chr2A" 84 50 6 2 1 49 11281948 11281900 4.97e-05 48.2
"SNP_FB_1084296" "chr2A" 89.474 38 3 1 1 38 14236351 14236315 4.97e-05 48.2
"SNP_FB_1084296" "chr2A" 83.673 49 6 2 1 48 9595239 9595286 0.000174 46.4
"SNP_FB_1084296" "chr2A" 82 50 6 2 2 50 14444046 14444093 0.000606 44.6
"SNP_FB_1084296" "chr2A" 83.333 48 6 2 3 49 15712932 15712886 0.000606 44.6
"SNP_FB_1084296" "chr2A" 83.333 48 6 2 3 49 15725117 15725071 0.000606 44.6
"SNP_FB_1084296" "chr2A" 88.889 36 3 1 3 38 31244821 31244855 0.000606 44.6
"SNP_FB_1084296" "chr2A" 86.842 38 4 1 1 38 14393474 14393438 0.002 43.7
"SNP_FB_1084296" "chr2A" 82.222 45 7 1 3 46 16608067 16608023 0.002 42.8
"SNP_FB_1084296" "chr2A" 86.486 37 4 1 2 38 37524650 37524615 0.007 41.9
"SNP_FB_1084296" "chr2A" 86.486 37 4 1 2 38 37536384 37536349 0.007 41.9
"SNP_FB_1084296" "chr2A" 88.235 34 3 1 3 36 1577909 1577877 0.007 41
"SNP_FB_1084296" "chr2A" 81.25 48 6 2 1 48 4920206 4920162 0.007 41
"SNP_FB_1084296" "chr2A" 81.25 48 6 2 1 48 4923574 4923530 0.007 41
"SNP_FB_1084296" "chr2A" 81.25 48 6 2 1 48 5081896 5081852 0.007 41
"SNP_FB_1084296" "chr2A" 82.609 46 6 2 3 47 5214994 5214950 0.007 41
"SNP_FB_1084296" "chr2A" 82.609 46 6 2 3 47 29506081 29506125 0.007 41
"SNP_FB_1084296" "chr2A" 81.818 44 7 1 7 49 30602490 30602533 0.007 41
"SNP_FB_1084296" "chr2A" 80.435 46 8 1 3 47 4153660 4153705 0.026 40.1
"SNP_FB_1084296" "chr2A" 86.111 36 4 1 3 38 11158060 11158094 0.026 40.1
"SNP_FB_1084296" "chr2A" 86.111 36 4 1 3 38 17874997 17874963 0.026 40.1
"SNP_FB_1084296" "chr2A" 86.111 36 4 1 3 38 20498602 20498636 0.026 40.1
"SNP_FB_1084296" "chr2A" 86.111 36 4 1 3 38 33410737 33410703 0.026 40.1
"SNP_FB_1084296" "chr2A" 87.879 33 3 1 3 34 13638730 13638698 0.026 39.2
"SNP_FB_1084296" "chr2A" 100 21 0 0 1 21 15170484 15170464 0.026 39.2
"SNP_FB_1084296" "chr2A" 84.211 38 5 1 1 38 37556098 37556062 0.026 39.2
"SNP_FB_1084296" "chr2A" 85.714 35 4 1 4 38 9919932 9919965 0.09 38.3
"SNP_FB_1084296" "chr2A" 85.714 35 4 1 4 38 9931327 9931360 0.09 38.3
"SNP_FB_1084296" "chr2A" 95.652 23 1 0 1 23 28278321 28278299 0.09 38.3
"SNP_FB_1084296" "chr2A" 100 20 0 0 1 20 3441351 3441370 0.09 37.4
"SNP_FB_1084296" "chr2A" 100 20 0 0 2 21 11423059 11423040 0.09 37.4
"SNP_FB_1084296" "chr2A" 100 20 0 0 2 21 11428403 11428422 0.09 37.4
"SNP_FB_1084296" "chr2A" 80.435 46 6 2 3 47 25047669 25047626 0.09 37.4
"SNP_FB_1084296" "chr2A" 80.435 46 7 2 3 47 5219490 5219446 0.31 36.5
"SNP_FB_1084296" "chr2A" 80.435 46 7 2 2 46 11097078 11097034 0.31 36.5
"SNP_FB_1084296" "chr2A" 80.435 46 7 2 2 46 11110176 11110132 0.31 36.5
"SNP_FB_1084296" "chr2A" 80 45 5 2 3 46 15171135 15171176 0.31 36.5
"SNP_FB_1084296" "chr2A" 100 19 0 0 3 21 2020722 2020740 0.31 35.6
"SNP_FB_1084296" "chr2A" 79.167 48 8 2 3 49 3152627 3152581 0.31 35.6
"SNP_FB_1084296" "chr2A" 81.395 43 6 2 3 45 4748949 4748989 0.31 35.6
"SNP_FB_1084296" "chr2A" 100 19 0 0 2 20 4866278 4866260 0.31 35.6
"SNP_FB_1084296" "chr2A" 83.333 36 5 1 3 38 6632673 6632707 0.31 35.6
"SNP_FB_1084296" "chr2A" 81.395 43 6 2 8 49 14318915 14318874 0.31 35.6
"SNP_FB_1084296" "chr2A" 80 45 7 2 3 46 926098 926055 1.1 34.6
"SNP_FB_1084296" "chr2A" 95.238 21 1 0 3 23 1984343 1984363 1.1 34.6
"SNP_FB_1084296" "chr2A" 80 45 7 2 3 46 4340457 4340414 1.1 34.6
"SNP_FB_1084296" "chr2A" 80 45 7 2 3 46 5861439 5861396 1.1 34.6
"SNP_FB_1084296" "chr2A" 84.848 33 4 1 2 34 11423125 11423094 1.1 34.6
"SNP_FB_1084296" "chr2A" 95.238 21 1 0 3 23 36415240 36415220 1.1 34.6
"SNP_FB_1084296" "chr2A" 100 18 0 0 3 20 1420950 1420933 1.1 33.7
"SNP_FB_1084296" "chr2A" 85.714 28 4 0 2 29 4897726 4897699 1.1 33.7
"SNP_FB_1084296" "chr2A" 100 18 0 0 1 18 9595398 9595415 1.1 33.7
"SNP_FB_1084296" "chr2A" 95 20 1 0 2 21 2371470 2371451 3.8 32.8
"SNP_FB_1084296" "chr2A" 95 20 1 0 2 21 2755256 2755237 3.8 32.8
"SNP_FB_1084296" "chr2A" 80.556 36 4 1 3 38 2892360 2892328 3.8 32.8
"SNP_FB_1084296" "chr2A" 95 20 1 0 3 22 6994450 6994469 3.8 32.8
"SNP_FB_1084296" "chr2A" 84.375 32 4 1 3 34 8460548 8460518 3.8 32.8
"SNP_FB_1084296" "chr2A" 95 20 1 0 2 21 9195059 9195040 3.8 32.8
"SNP_FB_1084296" "chr2A" 95 20 1 0 2 21 10456148 10456167 3.8 32.8
"SNP_FB_1084296" "chr2A" 81.081 37 6 1 2 38 11249819 11249784 3.8 32.8
"SNP_FB_1084296" "chr2A" 95 20 1 0 1 20 13175217 13175236 3.8 32.8
"SNP_FB_1084296" "chr2A" 95 20 1 0 1 20 13189964 13189983 3.8 32.8
"SNP_FB_1084296" "chr2A" 95 20 1 0 1 20 35408628 35408647 3.8 32.8
"SNP_FB_1084296" "chr2A" 83.333 36 4 2 2 35 2743969 2743934 3.8 31.9
"SNP_FB_1084296" "chr2A" 78.261 46 8 2 3 47 2906485 2906441 3.8 31.9
"SNP_FB_1084296" "chr2A" 100 17 0 0 5 21 4786215 4786199 3.8 31.9
"SNP_FB_1084296" "chr2A" 100 17 0 0 4 20 6284111 6284127 3.8 31.9
"SNP_FB_1084296" "chr2A" 100 17 0 0 2 18 12292936 12292952 3.8 31.9
"SNP_FB_1084296" "chr2A" 100 17 0 0 2 18 12306028 12306044 3.8 31.9
"SNP_FB_1084296" "chr2A" 100 17 0 0 7 23 13150123 13150107 3.8 31.9
"SNP_FB_1084296" "chr2A" 100 17 0 0 6 22 14133920 14133904 3.8 31.9
"SNP_FB_1084296" "chr5A" 89.13 46 4 1 3 47 33847426 33847381 9.6e-08 58.1
"SNP_FB_1084296" "chr5A" 83.673 49 8 0 2 50 41467799 41467751 1.17e-06 53.6
"SNP_FB_1084296" "chr5A" 84.783 46 4 2 3 47 24105009 24104966 0.000174 46.4
"SNP_FB_1084296" "chr5A" 86.047 43 3 2 3 45 45031626 45031665 0.000606 45.5
"SNP_FB_1084296" "chr5A" 91.176 34 2 1 1 34 45282633 45282665 0.000606 45.5
"SNP_FB_1084296" "chr5A" 84.783 46 5 2 3 47 47355348 47355392 0.000606 45.5
"SNP_FB_1084296" "chr5A" 83.333 48 6 2 3 49 2705812 2705766 0.000606 44.6
"SNP_FB_1084296" "chr5A" 83.333 48 6 2 3 49 32685614 32685660 0.000606 44.6
"SNP_FB_1084296" "chr5A" 88.889 36 3 1 3 38 43261278 43261312 0.000606 44.6
"SNP_FB_1084296" "chr5A" 88.571 35 3 1 3 37 5624524 5624491 0.002 42.8
"SNP_FB_1084296" "chr5A" 82.979 47 6 2 1 46 44405486 44405441 0.002 42.8
"SNP_FB_1084296" "chr5A" 81.633 49 7 2 2 49 3544053 3544100 0.007 41.9
"SNP_FB_1084296" "chr5A" 86.486 37 4 1 2 38 41552948 41552913 0.007 41.9
"SNP_FB_1084296" "chr5A" 82.609 46 6 2 3 47 2705473 2705517 0.007 41
"SNP_FB_1084296" "chr5A" 88.235 34 3 1 2 35 41353255 41353287 0.007 41
"SNP_FB_1084296" "chr5A" 80.769 52 5 3 1 50 42098719 42098671 0.007 41
"SNP_FB_1084296" "chr5A" 81.25 48 7 2 3 49 7686821 7686775 0.026 40.1
"SNP_FB_1084296" "chr5A" 86.111 36 4 1 3 38 16123663 16123629 0.026 40.1
"SNP_FB_1084296" "chr5A" 80.435 46 8 1 3 47 31390201 31390156 0.026 40.1
"SNP_FB_1084296" "chr5A" 83.721 43 5 2 3 45 32849493 32849453 0.026 40.1
"SNP_FB_1084296" "chr5A" 82.979 47 4 3 2 46 39397926 39397882 0.026 40.1
"SNP_FB_1084296" "chr5A" 82.222 45 6 2 4 46 23264406 23264362 0.026 39.2
"SNP_FB_1084296" "chr5A" 80 50 8 2 1 49 32686194 32686242 0.026 39.2
"SNP_FB_1084296" "chr5A" 100 21 0 0 2 22 44612962 44612942 0.026 39.2
"SNP_FB_1084296" "chr5A" 87.879 33 3 1 3 35 46104046 46104015 0.026 39.2
"SNP_FB_1084296" "chr5A" 85.714 35 4 1 2 36 41140500 41140467 0.09 38.3
"SNP_FB_1084296" "chr5A" 85.714 35 4 1 3 37 44930277 44930310 0.09 38.3
"SNP_FB_1084296" "chr5A" 100 20 0 0 2 21 16520133 16520114 0.09 37.4
"SNP_FB_1084296" "chr5A" 80.435 46 7 2 2 46 11346409 11346453 0.31 36.5
"SNP_FB_1084296" "chr5A" 85.294 34 4 1 1 34 28748906 28748938 0.31 36.5
"SNP_FB_1084296" "chr5A" 82.927 41 5 2 8 47 43079389 43079428 0.31 36.5
"SNP_FB_1084296" "chr5A" 83.333 36 5 1 3 38 17730509 17730543 0.31 35.6
"SNP_FB_1084296" "chr5A" 83.333 36 5 1 3 38 26094972 26095006 0.31 35.6
"SNP_FB_1084296" "chr5A" 79.167 48 8 2 3 49 30778795 30778841 0.31 35.6
"SNP_FB_1084296" "chr5A" 100 19 0 0 2 20 32685979 32685997 0.31 35.6
"SNP_FB_1084296" "chr5A" 83.333 36 5 1 3 38 42521974 42521940 0.31 35.6
"SNP_FB_1084296" "chr5A" 100 19 0 0 3 21 46062759 46062741 0.31 35.6
"SNP_FB_1084296" "chr5A" 100 19 0 0 3 21 46856468 46856486 0.31 35.6
"SNP_FB_1084296" "chr5A" 78 50 9 2 1 49 4228614 4228662 1.1 34.6
"SNP_FB_1084296" "chr5A" 78 50 9 2 1 49 4241303 4241351 1.1 34.6
"SNP_FB_1084296" "chr5A" 95.238 21 1 0 1 21 8141119 8141099 1.1 34.6
"SNP_FB_1084296" "chr5A" 79.592 49 6 3 2 48 37951991 37951945 1.1 34.6
"SNP_FB_1084296" "chr5A" 84.848 33 4 1 3 35 41113006 41113037 1.1 34.6
"SNP_FB_1084296" "chr5A" 81.579 38 6 1 1 38 42289562 42289598 1.1 34.6
"SNP_FB_1084296" "chr5A" 95.238 21 1 0 1 21 42292990 42293010 1.1 34.6
"SNP_FB_1084296" "chr5A" 95.238 21 1 0 3 23 43103129 43103109 1.1 34.6
"SNP_FB_1084296" "chr5A" 95.238 21 1 0 1 21 46076675 46076655 1.1 34.6
"SNP_FB_1084296" "chr5A" 81.818 33 6 0 2 34 26956150 26956118 1.1 33.7
"SNP_FB_1084296" "chr5A" 100 18 0 0 3 20 30675841 30675824 1.1 33.7
"SNP_FB_1084296" "chr5A" 79.592 49 7 3 1 49 32019116 32019161 1.1 33.7
"SNP_FB_1084296" "chr5A" 85.714 28 4 0 2 29 41022136 41022163 1.1 33.7
"SNP_FB_1084296" "chr5A" 100 18 0 0 3 20 41679738 41679755 1.1 33.7
"SNP_FB_1084296" "chr5A" 92 25 1 1 14 37 42495511 42495535 1.1 33.7
"SNP_FB_1084296" "chr5A" 92 25 1 1 14 37 42505535 42505559 1.1 33.7
"SNP_FB_1084296" "chr5A" 81.579 38 2 2 3 38 45031476 45031510 1.1 33.7
"SNP_FB_1084296" "chr5A" 95 20 1 0 2 21 6252445 6252426 3.8 32.8
"SNP_FB_1084296" "chr5A" 78.571 42 8 1 7 47 27453518 27453477 3.8 32.8
"SNP_FB_1084296" "chr5A" 95 20 1 0 2 21 28736829 28736848 3.8 32.8
"SNP_FB_1084296" "chr5A" 95 20 1 0 2 21 32749248 32749229 3.8 32.8
"SNP_FB_1084296" "chr5A" 84.375 32 4 1 3 34 41047671 41047701 3.8 32.8
"SNP_FB_1084296" "chr5A" 95 20 1 0 3 22 43896236 43896217 3.8 32.8
"SNP_FB_1084296" "chr5A" 84.375 32 4 1 1 32 44860440 44860410 3.8 32.8
"SNP_FB_1084296" "chr5A" 85.185 27 4 0 3 29 8488248 8488274 3.8 31.9
"SNP_FB_1084296" "chr5A" 100 17 0 0 2 18 39104425 39104409 3.8 31.9
"SNP_FB_1084296" "chr5A" 86.207 29 3 1 3 31 44137747 44137774 3.8 31.9
"SNP_FB_1084296" "chr5A" 100 17 0 0 1 17 46216263 46216247 3.8 31.9
"SNP_FB_1084296" "chr16A" 94.595 37 1 1 2 38 40117270 40117305 3.35e-07 55.4
"SNP_FB_1084296" "chr16A" 91.892 37 2 1 1 37 4416956 4416991 1.42e-05 50.9
"SNP_FB_1084296" "chr16A" 91.429 35 2 1 1 35 11401016 11400983 0.000174 47.3
"SNP_FB_1084296" "chr16A" 91.176 34 2 1 4 37 6250926 6250958 0.000606 45.5
"SNP_FB_1084296" "chr16A" 88.889 36 3 1 3 38 3218418 3218384 0.000606 44.6
"SNP_FB_1084296" "chr16A" 86.047 43 4 2 2 44 9912055 9912095 0.000606 44.6
"SNP_FB_1084296" "chr16A" 82 50 6 2 1 49 39812386 39812433 0.000606 44.6
"SNP_FB_1084296" "chr16A" 84.444 45 5 2 6 49 7664584 7664627 0.002 43.7
"SNP_FB_1084296" "chr16A" 82.979 47 6 2 1 46 6595096 6595141 0.002 42.8
"SNP_FB_1084296" "chr16A" 80.851 47 6 2 2 47 5262409 5262365 0.026 39.2
"SNP_FB_1084296" "chr16A" 100 21 0 0 1 21 11400639 11400659 0.026 39.2
"SNP_FB_1084296" "chr16A" 80 50 8 2 1 49 29558631 29558583 0.026 39.2
"SNP_FB_1084296" "chr16A" 80.851 47 7 2 1 46 2908740 2908695 0.09 38.3
"SNP_FB_1084296" "chr16A" 85.714 35 4 1 1 34 4867285 4867251 0.09 38.3
"SNP_FB_1084296" "chr16A" 83.784 37 4 1 2 38 6941673 6941639 0.09 38.3
"SNP_FB_1084296" "chr16A" 87.5 32 3 1 3 34 2914586 2914556 0.09 37.4
"SNP_FB_1084296" "chr16A" 85.294 34 3 1 3 36 10344454 10344485 0.09 37.4
"SNP_FB_1084296" "chr16A" 87.5 32 3 1 3 34 15209191 15209161 0.09 37.4
"SNP_FB_1084296" "chr16A" 87.5 32 3 1 3 34 15239374 15239404 0.09 37.4
"SNP_FB_1084296" "chr16A" 87.5 32 3 1 3 34 17760981 17760951 0.09 37.4
"SNP_FB_1084296" "chr16A" 80.435 46 7 2 3 47 5007097 5007141 0.31 36.5
"SNP_FB_1084296" "chr16A" 95.455 22 1 0 1 22 6018213 6018234 0.31 36.5
"SNP_FB_1084296" "chr16A" 78 50 7 2 1 49 6056766 6056720 0.31 36.5
"SNP_FB_1084296" "chr16A" 95.455 22 1 0 1 22 9527842 9527821 0.31 36.5
"SNP_FB_1084296" "chr16A" 78 50 8 2 1 49 1222235 1222188 0.31 35.6
"SNP_FB_1084296" "chr16A" 100 19 0 0 2 20 3585657 3585675 0.31 35.6
"SNP_FB_1084296" "chr16A" 79.167 48 8 2 3 49 9571922 9571968 0.31 35.6
"SNP_FB_1084296" "chr16A" 83.333 36 5 1 1 36 9880517 9880551 0.31 35.6
"SNP_FB_1084296" "chr16A" 81.395 43 6 2 6 47 10365850 10365809 0.31 35.6
"SNP_FB_1084296" "chr16A" 83.333 36 5 1 3 38 11005462 11005496 0.31 35.6
"SNP_FB_1084296" "chr16A" 83.333 36 5 1 2 37 12545844 12545878 0.31 35.6
"SNP_FB_1084296" "chr16A" 81.395 43 6 2 3 45 14605268 14605228 0.31 35.6
"SNP_FB_1084296" "chr16A" 95.238 21 1 0 2 22 1280283 1280303 1.1 34.6
"SNP_FB_1084296" "chr16A" 95.238 21 1 0 1 21 1441177 1441197 1.1 34.6
"SNP_FB_1084296" "chr16A" 95.238 21 1 0 2 22 8803684 8803664 1.1 34.6
"SNP_FB_1084296" "chr16A" 78 50 9 2 1 49 10848743 10848791 1.1 34.6
"SNP_FB_1084296" "chr16A" 78 50 9 2 1 49 10860007 10860055 1.1 34.6
"SNP_FB_1084296" "chr16A" 82.857 35 5 1 3 37 3737908 3737875 1.1 33.7
"SNP_FB_1084296" "chr16A" 81.081 37 5 1 2 38 8643355 8643321 1.1 33.7
"SNP_FB_1084296" "chr16A" 81.081 37 5 1 4 38 13940394 13940430 1.1 33.7
"SNP_FB_1084296" "chr16A" 86.667 30 3 1 3 32 20353192 20353164 1.1 33.7
"SNP_FB_1084296" "chr16A" 84.375 32 4 1 1 32 1102245 1102215 3.8 32.8
"SNP_FB_1084296" "chr16A" 95 20 1 0 2 21 2137746 2137727 3.8 32.8
"SNP_FB_1084296" "chr16A" 95 20 1 0 2 21 2280166 2280147 3.8 32.8
"SNP_FB_1084296" "chr16A" 84.375 32 4 1 3 34 4094033 4094063 3.8 32.8
"SNP_FB_1084296" "chr16A" 95 20 1 0 2 21 4408654 4408673 3.8 32.8
"SNP_FB_1084296" "chr16A" 81.081 37 6 1 2 38 4718812 4718847 3.8 32.8
"SNP_FB_1084296" "chr16A" 95 20 1 0 1 20 5369278 5369297 3.8 32.8
"SNP_FB_1084296" "chr16A" 80.435 46 6 3 3 47 5430799 5430842 3.8 32.8
"SNP_FB_1084296" "chr16A" 95 20 1 0 2 21 6102997 6102978 3.8 32.8
"SNP_FB_1084296" "chr16A" 95 20 1 0 2 21 6121883 6121864 3.8 32.8
"SNP_FB_1084296" "chr16A" 95 20 1 0 2 21 19839132 19839151 3.8 32.8
"SNP_FB_1084296" "chr16A" 100 17 0 0 5 21 1947100 1947084 3.8 31.9
"SNP_FB_1084296" "chr16A" 90.909 22 2 0 23 44 21794785 21794806 3.8 31.9
"SNP_FB_1084296" "chr8A" 89.13 46 3 2 3 47 10894414 10894370 1.17e-06 54.5
"SNP_FB_1084296" "chr8A" 89.474 38 4 0 1 38 2240011 2240048 4.08e-06 51.8
"SNP_FB_1084296" "chr8A" 89.474 38 4 0 1 38 2252202 2252239 4.08e-06 51.8
"SNP_FB_1084296" "chr8A" 84.783 46 5 2 3 47 20822400 20822444 0.000606 45.5
"SNP_FB_1084296" "chr8A" 83.333 48 6 2 1 47 20829765 20829719 0.000606 44.6
"SNP_FB_1084296" "chr8A" 81.25 48 8 1 3 49 13143821 13143868 0.002 43.7
"SNP_FB_1084296" "chr8A" 81.633 49 7 2 3 50 5270893 5270846 0.007 41.9
"SNP_FB_1084296" "chr8A" 90.625 32 2 1 3 34 7884592 7884622 0.007 41.9
"SNP_FB_1084296" "chr8A" 82.609 46 6 2 3 47 22967821 22967865 0.007 41
"SNP_FB_1084296" "chr8A" 82.609 46 6 2 3 47 25485960 25485916 0.007 41
"SNP_FB_1084296" "chr8A" 81.25 48 7 2 3 49 2284821 2284775 0.026 40.1
"SNP_FB_1084296" "chr8A" 80 50 8 2 1 49 1114225 1114273 0.026 39.2
"SNP_FB_1084296" "chr8A" 80.851 47 7 2 3 49 1268450 1268406 0.09 38.3
"SNP_FB_1084296" "chr8A" 83.333 42 5 2 3 44 7458668 7458629 0.09 38.3
"SNP_FB_1084296" "chr8A" 95.652 23 1 0 1 23 19578855 19578877 0.09 38.3
"SNP_FB_1084296" "chr8A" 85.714 35 4 1 3 37 29096510 29096477 0.09 38.3
"SNP_FB_1084296" "chr8A" 79.592 49 8 2 3 50 823370 823323 0.09 37.4
"SNP_FB_1084296" "chr8A" 81.818 44 6 2 3 46 6102021 6102062 0.09 37.4
"SNP_FB_1084296" "chr8A" 100 20 0 0 3 22 14465057 14465038 0.09 37.4
"SNP_FB_1084296" "chr8A" 87.5 32 3 1 3 34 20760451 20760481 0.09 37.4
"SNP_FB_1084296" "chr8A" 87.5 32 3 1 3 34 20861407 20861377 0.09 37.4
"SNP_FB_1084296" "chr8A" 80.435 46 7 2 2 46 15028913 15028869 0.31 36.5
"SNP_FB_1084296" "chr8A" 91.667 24 2 0 23 46 4639876 4639899 0.31 35.6
"SNP_FB_1084296" "chr8A" 95.238 21 1 0 1 21 3010566 3010546 1.1 34.6
"SNP_FB_1084296" "chr8A" 84.848 33 4 1 6 38 5609025 5608994 1.1 34.6
"SNP_FB_1084296" "chr8A" 80 45 7 2 3 46 9273558 9273515 1.1 34.6
"SNP_FB_1084296" "chr8A" 80 45 7 2 3 46 9287088 9287045 1.1 34.6
"SNP_FB_1084296" "chr8A" 95.238 21 1 0 3 23 23632180 23632200 1.1 34.6
"SNP_FB_1084296" "chr8A" 82.857 35 5 1 3 37 12372959 12372992 1.1 33.7
"SNP_FB_1084296" "chr8A" 95 20 1 0 1 20 20869760 20869741 3.8 32.8
"SNP_FB_1084296" "chr8A" 86.207 29 3 1 9 37 1100983 1101010 3.8 31.9
"SNP_FB_1084296" "chr8A" 82.353 34 5 1 1 34 7585309 7585277 3.8 31.9
"SNP_FB_1084296" "chr8A" 100 17 0 0 2 18 11628270 11628286 3.8 31.9
"SNP_FB_1084296" "chr8A" 100 17 0 0 2 18 22513181 22513197 3.8 31.9
"SNP_FB_1084296" "chr3A" 92.105 38 2 1 1 38 6855694 6855658 4.08e-06 52.7
"SNP_FB_1084296" "chr3A" 86.667 45 5 1 1 44 37236622 37236666 4.08e-06 51.8
"SNP_FB_1084296" "chr3A" 85.417 48 5 2 3 49 8744345 8744299 4.97e-05 49.1
"SNP_FB_1084296" "chr3A" 89.474 38 3 1 1 38 1523229 1523265 4.97e-05 48.2
"SNP_FB_1084296" "chr3A" 89.474 38 3 1 1 38 1609506 1609542 4.97e-05 48.2
"SNP_FB_1084296" "chr3A" 86.667 45 4 2 3 46 3788145 3788188 4.97e-05 48.2
"SNP_FB_1084296" "chr3A" 85.714 49 3 3 3 49 6095354 6095400 4.97e-05 48.2
"SNP_FB_1084296" "chr3A" 85.106 47 5 2 1 46 2047626 2047671 0.000174 47.3
"SNP_FB_1084296" "chr3A" 84.444 45 6 1 3 46 29237416 29237372 0.000174 47.3
"SNP_FB_1084296" "chr3A" 82.979 47 6 2 1 46 5369575 5369530 0.002 42.8
"SNP_FB_1084296" "chr3A" 80 50 6 2 2 50 8402442 8402396 0.007 41
"SNP_FB_1084296" "chr3A" 85.366 41 4 2 8 47 23080450 23080411 0.007 41
"SNP_FB_1084296" "chr3A" 88.235 34 3 1 2 35 33161228 33161196 0.007 41
"SNP_FB_1084296" "chr3A" 81.25 48 7 2 3 49 8904590 8904544 0.026 40.1
"SNP_FB_1084296" "chr3A" 86.111 36 4 1 2 37 9742296 9742262 0.026 40.1
"SNP_FB_1084296" "chr3A" 82.222 45 6 2 2 46 4467947 4467989 0.026 39.2
"SNP_FB_1084296" "chr3A" 100 21 0 0 3 23 6917589 6917609 0.026 39.2
"SNP_FB_1084296" "chr3A" 80 50 8 2 1 49 9041726 9041774 0.026 39.2
"SNP_FB_1084296" "chr3A" 84.211 38 5 1 1 38 35417972 35418008 0.026 39.2
"SNP_FB_1084296" "chr3A" 95.652 23 1 0 1 23 831773 831795 0.09 38.3
"SNP_FB_1084296" "chr3A" 95.652 23 1 0 1 23 6832715 6832693 0.09 38.3
"SNP_FB_1084296" "chr3A" 87.5 32 3 1 3 34 10594788 10594758 0.09 37.4
"SNP_FB_1084296" "chr3A" 83.784 37 5 1 2 38 30257938 30257973 0.09 37.4
"SNP_FB_1084296" "chr3A" 87.5 32 3 1 3 34 34175487 34175517 0.09 37.4
"SNP_FB_1084296" "chr3A" 84.848 33 2 1 3 35 2974330 2974359 0.31 36.5
"SNP_FB_1084296" "chr3A" 80.435 46 7 2 3 47 3761699 3761655 0.31 36.5
"SNP_FB_1084296" "chr3A" 95.455 22 1 0 2 23 4995452 4995431 0.31 36.5
"SNP_FB_1084296" "chr3A" 86.111 36 3 2 2 37 32207028 32206995 0.31 36.5
"SNP_FB_1084296" "chr3A" 85.294 34 4 1 2 35 33401280 33401248 0.31 36.5
"SNP_FB_1084296" "chr3A" 85.294 34 4 1 2 35 34625801 34625833 0.31 36.5
"SNP_FB_1084296" "chr3A" 100 19 0 0 3 21 28576597 28576579 0.31 35.6
"SNP_FB_1084296" "chr3A" 100 19 0 0 3 21 35976043 35976061 0.31 35.6
"SNP_FB_1084296" "chr3A" 83.333 36 5 1 3 38 37461115 37461149 0.31 35.6
"SNP_FB_1084296" "chr3A" 95.238 21 1 0 3 23 2158139 2158159 1.1 34.6
"SNP_FB_1084296" "chr3A" 81.579 38 6 1 3 40 8611129 8611093 1.1 34.6
"SNP_FB_1084296" "chr3A" 88.462 26 3 0 4 29 8628543 8628568 1.1 34.6
"SNP_FB_1084296" "chr3A" 95.238 21 1 0 3 23 10594840 10594860 1.1 34.6
"SNP_FB_1084296" "chr3A" 84.848 33 4 1 7 39 15560134 15560165 1.1 34.6
"SNP_FB_1084296" "chr3A" 84.848 33 4 1 2 34 23099349 23099318 1.1 34.6
"SNP_FB_1084296" "chr3A" 78.947 38 8 0 1 38 1926006 1925969 1.1 33.7
"SNP_FB_1084296" "chr3A" 82.857 35 5 1 3 37 2066262 2066295 1.1 33.7
"SNP_FB_1084296" "chr3A" 87.5 32 2 2 3 34 6832359 6832330 1.1 33.7
"SNP_FB_1084296" "chr3A" 86.667 30 3 1 3 32 10617331 10617303 1.1 33.7
"SNP_FB_1084296" "chr3A" 83.333 30 5 0 5 34 2274038 2274067 3.8 32.8
"SNP_FB_1084296" "chr3A" 95 20 1 0 3 22 4249790 4249771 3.8 32.8
"SNP_FB_1084296" "chr3A" 95 20 1 0 2 21 12095034 12095053 3.8 32.8
"SNP_FB_1084296" "chr3A" 95 20 1 0 3 22 28576349 28576368 3.8 32.8
"SNP_FB_1084296" "chr3A" 95 20 1 0 2 21 37131890 37131909 3.8 32.8
"SNP_FB_1084296" "chr3A" 90.909 22 2 0 20 41 4970678 4970657 3.8 31.9
"SNP_FB_1084296" "chr3A" 78.261 46 8 2 3 47 14208821 14208865 3.8 31.9
"SNP_FB_1084296" "chr4A" 88.636 44 3 2 1 44 20496558 20496517 1.42e-05 50.9
"SNP_FB_1084296" "chr4A" 84.314 51 6 2 1 50 26878813 26878862 1.42e-05 50
"SNP_FB_1084296" "chr4A" 86.047 43 4 2 4 46 27288723 27288683 0.000606 44.6
"SNP_FB_1084296" "chr4A" 82.979 47 5 2 3 49 2011317 2011360 0.002 43.7
"SNP_FB_1084296" "chr4A" 88.571 35 3 1 4 38 27634385 27634418 0.002 42.8
"SNP_FB_1084296" "chr4A" 86.486 37 4 1 1 37 11022532 11022567 0.007 41.9
"SNP_FB_1084296" "chr4A" 81.25 48 7 2 1 47 2745682 2745728 0.026 40.1
"SNP_FB_1084296" "chr4A" 86.111 36 4 1 2 37 8316155 8316121 0.026 40.1
"SNP_FB_1084296" "chr4A" 86.111 36 4 1 2 37 8327985 8327951 0.026 40.1
"SNP_FB_1084296" "chr4A" 86.111 36 4 1 3 38 9573995 9574029 0.026 40.1
"SNP_FB_1084296" "chr4A" 81.25 48 7 2 1 47 21630058 21630104 0.026 40.1
"SNP_FB_1084296" "chr4A" 81.25 48 7 2 2 48 28434567 28434521 0.026 40.1
"SNP_FB_1084296" "chr4A" 84.211 38 5 1 1 38 25063607 25063643 0.026 39.2
"SNP_FB_1084296" "chr4A" 100 20 0 0 3 22 2011876 2011895 0.09 37.4
"SNP_FB_1084296" "chr4A" 87.5 32 3 1 6 37 2871761 2871791 0.09 37.4
"SNP_FB_1084296" "chr4A" 86.667 30 4 0 2 31 5012851 5012880 0.09 37.4
"SNP_FB_1084296" "chr4A" 100 20 0 0 2 21 28160688 28160669 0.09 37.4
"SNP_FB_1084296" "chr4A" 88.889 27 3 0 3 29 2803296 2803322 0.31 36.5
"SNP_FB_1084296" "chr4A" 85.294 34 4 1 5 38 6977671 6977703 0.31 36.5
"SNP_FB_1084296" "chr4A" 84.211 38 3 2 3 39 7486244 7486209 0.31 36.5
"SNP_FB_1084296" "chr4A" 85.294 34 4 1 4 37 27287904 27287936 0.31 36.5
"SNP_FB_1084296" "chr4A" 80.435 46 7 2 3 47 29380760 29380716 0.31 36.5
"SNP_FB_1084296" "chr4A" 87.097 31 3 1 8 38 944373 944344 0.31 35.6
"SNP_FB_1084296" "chr4A" 83.333 36 5 1 3 38 31293695 31293729 0.31 35.6
"SNP_FB_1084296" "chr4A" 80.556 36 7 0 3 38 5329281 5329316 1.1 34.6
"SNP_FB_1084296" "chr4A" 100 18 0 0 4 21 2303718 2303701 1.1 33.7
"SNP_FB_1084296" "chr4A" 85.714 28 4 0 2 29 2811805 2811832 1.1 33.7
"SNP_FB_1084296" "chr4A" 100 18 0 0 1 18 25464611 25464628 1.1 33.7
"SNP_FB_1084296" "chr4A" 100 18 0 0 3 20 26320221 26320204 1.1 33.7
"SNP_FB_1084296" "chr4A" 86.667 30 3 1 3 32 26471814 26471786 1.1 33.7
"SNP_FB_1084296" "chr4A" 77.778 45 9 1 3 47 27272944 27272901 1.1 33.7
"SNP_FB_1084296" "chr4A" 82.857 35 5 1 3 37 31180807 31180840 1.1 33.7
"SNP_FB_1084296" "chr4A" 95 20 1 0 1 20 3008233 3008214 3.8 32.8
"SNP_FB_1084296" "chr4A" 78.261 46 7 2 3 47 5140667 5140710 3.8 32.8
"SNP_FB_1084296" "chr4A" 95 20 1 0 3 22 26097567 26097586 3.8 32.8
"SNP_FB_1084296" "chr4A" 77.551 49 9 2 2 49 26837236 26837189 3.8 32.8
"SNP_FB_1084296" "chr4A" 77.551 49 9 2 2 49 26847411 26847364 3.8 32.8
"SNP_FB_1084296" "chr4A" 90.909 22 2 0 1 22 5456362 5456341 3.8 31.9
"SNP_FB_1084296" "chr4A" 86.207 29 3 1 6 34 5929959 5929986 3.8 31.9
"SNP_FB_1084296" "chr4A" 100 17 0 0 2 18 6795434 6795450 3.8 31.9
"SNP_FB_1084296" "chr4A" 100 17 0 0 6 22 15854252 15854268 3.8 31.9
"SNP_FB_1084296" "chr4A" 78.261 46 8 2 3 47 16508528 16508572 3.8 31.9
"SNP_FB_1084296" "chr4A" 100 17 0 0 17 33 17378871 17378855 3.8 31.9
"SNP_FB_1084296" "chr4A" 100 17 0 0 17 33 17404998 17404982 3.8 31.9
"SNP_FB_1084296" "chr4A" 82.353 34 5 1 1 34 24837845 24837813 3.8 31.9
"SNP_FB_1084296" "chr4A" 90.909 22 2 0 1 22 26038410 26038389 3.8 31.9
"SNP_FB_1084296" "chr4A" 87.879 33 1 3 3 34 29109835 29109865 3.8 31.9
"SNP_FB_1084296" "chr4A" 100 17 0 0 2 18 30993125 30993141 3.8 31.9
"SNP_FB_1084296" "chr4A" 100 17 0 0 2 18 30993157 30993173 3.8 31.9
"SNP_FB_1084296" "chr10A" 85.714 49 5 2 1 48 35820023 35819976 1.42e-05 50.9
"SNP_FB_1084296" "chr10A" 86.957 46 4 2 3 47 38487838 38487882 1.42e-05 50
"SNP_FB_1084296" "chr10A" 85.714 49 4 3 1 49 38371124 38371169 0.000174 47.3
"SNP_FB_1084296" "chr10A" 89.189 37 3 1 2 38 25973618 25973583 0.000174 46.4
"SNP_FB_1084296" "chr10A" 83.673 49 6 2 3 50 35826921 35826874 0.000174 46.4
"SNP_FB_1084296" "chr10A" 87.179 39 4 1 3 41 6127304 6127341 0.000606 45.5
"SNP_FB_1084296" "chr10A" 81.633 49 8 1 1 48 37446416 37446464 0.000606 45.5
"SNP_FB_1084296" "chr10A" 83.333 48 6 2 1 47 8714373 8714327 0.000606 44.6
"SNP_FB_1084296" "chr10A" 88.889 36 3 1 3 38 29614821 29614855 0.000606 44.6
"SNP_FB_1084296" "chr10A" 88.889 36 3 1 3 38 29746878 29746912 0.000606 44.6
"SNP_FB_1084296" "chr10A" 82.979 47 5 2 3 48 32066998 32066954 0.002 43.7
"SNP_FB_1084296" "chr10A" 81.633 49 7 2 2 49 23560723 23560676 0.007 41.9
"SNP_FB_1084296" "chr10A" 86.486 37 4 1 2 38 37549973 37550008 0.007 41.9
"SNP_FB_1084296" "chr10A" 90.625 32 2 1 3 34 38729237 38729207 0.007 41.9
"SNP_FB_1084296" "chr10A" 93.103 29 1 1 3 31 2292973 2292946 0.007 41
"SNP_FB_1084296" "chr10A" 88.235 34 3 1 3 36 34379745 34379713 0.007 41
"SNP_FB_1084296" "chr10A" 86.111 36 4 1 3 38 2348919 2348953 0.026 40.1
"SNP_FB_1084296" "chr10A" 83.721 43 5 2 6 47 34553287 34553328 0.026 40.1
"SNP_FB_1084296" "chr10A" 80 50 8 2 1 49 4786037 4785989 0.026 39.2
"SNP_FB_1084296" "chr10A" 84.211 38 5 1 1 38 15899839 15899803 0.026 39.2
"SNP_FB_1084296" "chr10A" 84.211 38 5 1 1 38 34340743 34340707 0.026 39.2
"SNP_FB_1084296" "chr10A" 82.222 45 6 2 3 46 39495987 39496030 0.026 39.2
"SNP_FB_1084296" "chr10A" 83.333 42 5 2 2 42 25972043 25972003 0.09 38.3
"SNP_FB_1084296" "chr10A" 79.592 49 7 2 2 49 36227962 36228008 0.09 38.3
"SNP_FB_1084296" "chr10A" 79.592 49 7 2 3 50 37446681 37446635 0.09 38.3
"SNP_FB_1084296" "chr10A" 90 30 2 1 2 31 38483810 38483782 0.09 38.3
"SNP_FB_1084296" "chr10A" 81.818 44 6 2 7 49 4489427 4489385 0.09 37.4
"SNP_FB_1084296" "chr10A" 82.857 35 6 0 3 37 6642946 6642912 0.09 37.4
"SNP_FB_1084296" "chr10A" 83.784 37 5 1 1 37 6643312 6643277 0.09 37.4
"SNP_FB_1084296" "chr10A" 79.592 49 8 2 3 50 21370389 21370342 0.09 37.4
"SNP_FB_1084296" "chr10A" 80.952 42 7 1 6 47 26766669 26766629 0.09 37.4
"SNP_FB_1084296" "chr10A" 100 20 0 0 2 21 37997373 37997392 0.09 37.4
"SNP_FB_1084296" "chr10A" 80.435 46 7 2 3 48 1989172 1989215 0.31 36.5
"SNP_FB_1084296" "chr10A" 80.435 46 7 2 5 49 3600293 3600249 0.31 36.5
"SNP_FB_1084296" "chr10A" 82.051 39 6 1 12 49 13188879 13188917 0.31 36.5
"SNP_FB_1084296" "chr10A" 80.435 46 7 2 3 47 20184146 20184102 0.31 36.5
"SNP_FB_1084296" "chr10A" 95.455 22 1 0 1 22 23127268 23127247 0.31 36.5
"SNP_FB_1084296" "chr10A" 100 19 0 0 3 21 8763977 8763995 0.31 35.6
"SNP_FB_1084296" "chr10A" 83.333 36 5 1 3 38 36237160 36237194 0.31 35.6
"SNP_FB_1084296" "chr10A" 83.333 36 5 1 3 38 39119627 39119661 0.31 35.6
"SNP_FB_1084296" "chr10A" 95.238 21 1 0 1 21 6158207 6158227 1.1 34.6
"SNP_FB_1084296" "chr10A" 80 45 7 2 3 46 21122420 21122463 1.1 34.6
"SNP_FB_1084296" "chr10A" 78.723 47 7 2 3 48 24841157 24841201 1.1 34.6
"SNP_FB_1084296" "chr10A" 80.556 36 7 0 3 38 39094248 39094213 1.1 34.6
"SNP_FB_1084296" "chr10A" 100 18 0 0 3 20 4843057 4843074 1.1 33.7
"SNP_FB_1084296" "chr10A" 78.723 47 8 2 2 47 18872761 18872806 1.1 33.7
"SNP_FB_1084296" "chr10A" 100 18 0 0 4 21 20220514 20220531 1.1 33.7
"SNP_FB_1084296" "chr10A" 83.784 37 4 2 2 38 24841859 24841825 1.1 33.7
"SNP_FB_1084296" "chr10A" 78.723 47 8 2 3 47 35877379 35877425 1.1 33.7
"SNP_FB_1084296" "chr10A" 84.375 32 4 1 3 34 14327267 14327237 3.8 32.8
"SNP_FB_1084296" "chr10A" 82.353 34 4 1 2 33 24361402 24361369 3.8 32.8
"SNP_FB_1084296" "chr10A" 95 20 1 0 2 21 25865970 25865951 3.8 32.8
"SNP_FB_1084296" "chr10A" 83.333 30 5 0 3 32 28261108 28261137 3.8 32.8
"SNP_FB_1084296" "chr10A" 79.545 44 7 2 7 49 28500040 28500082 3.8 32.8
"SNP_FB_1084296" "chr10A" 95 20 1 0 2 21 28826276 28826295 3.8 32.8
"SNP_FB_1084296" "chr10A" 95 20 1 0 3 22 34107839 34107820 3.8 32.8
"SNP_FB_1084296" "chr10A" 84.375 32 4 1 1 32 35714465 35714435 3.8 32.8
"SNP_FB_1084296" "chr10A" 95 20 1 0 3 22 37708475 37708456 3.8 32.8
"SNP_FB_1084296" "chr10A" 95 20 1 0 3 22 37974015 37973996 3.8 32.8
"SNP_FB_1084296" "chr10A" 95 20 1 0 2 21 38667801 38667782 3.8 32.8
"SNP_FB_1084296" "chr10A" 84.375 32 4 1 3 34 38777888 38777918 3.8 32.8
"SNP_FB_1084296" "chr10A" 84.375 32 4 1 3 34 40092752 40092782 3.8 32.8
"SNP_FB_1084296" "chr10A" 90.909 22 2 0 1 22 349657 349678 3.8 31.9
"SNP_FB_1084296" "chr10A" 100 17 0 0 2 18 5737341 5737325 3.8 31.9
"SNP_FB_1084296" "chr10A" 100 17 0 0 2 18 27783274 27783290 3.8 31.9
"SNP_FB_1084296" "chr10A" 100 17 0 0 7 23 34472619 34472603 3.8 31.9
"SNP_FB_1084296" "chr10A" 100 17 0 0 2 18 35880541 35880557 3.8 31.9
"SNP_FB_1084296" "chr12A" 85.714 49 5 2 2 49 2066993 2066946 1.42e-05 50.9
"SNP_FB_1084296" "chr12A" 85.714 49 5 2 2 49 30653715 30653762 1.42e-05 50.9
"SNP_FB_1084296" "chr12A" 86.667 45 4 2 3 46 29373618 29373661 4.97e-05 48.2
"SNP_FB_1084296" "chr12A" 84.783 46 5 2 2 46 2658751 2658795 0.000606 45.5
"SNP_FB_1084296" "chr12A" 82.353 51 7 2 1 50 28170724 28170675 0.000606 45.5
"SNP_FB_1084296" "chr12A" 88.235 34 4 0 1 34 1215019 1214986 0.000606 44.6
"SNP_FB_1084296" "chr12A" 82 50 7 2 1 49 23853203 23853251 0.002 43.7
"SNP_FB_1084296" "chr12A" 86.486 37 4 1 2 38 16057314 16057279 0.007 41.9
"SNP_FB_1084296" "chr12A" 85.366 41 4 2 3 42 19783184 19783145 0.007 41
"SNP_FB_1084296" "chr12A" 86.111 36 4 1 3 38 966749 966715 0.026 40.1
"SNP_FB_1084296" "chr12A" 81.25 48 7 2 2 48 6307871 6307917 0.026 40.1
"SNP_FB_1084296" "chr12A" 86.111 36 4 1 1 36 18368332 18368298 0.026 40.1
"SNP_FB_1084296" "chr12A" 81.25 48 7 2 3 49 25947049 25947003 0.026 40.1
"SNP_FB_1084296" "chr12A" 83.721 43 5 2 3 45 26025244 26025204 0.026 40.1
"SNP_FB_1084296" "chr12A" 84.211 38 5 1 1 38 3703836 3703800 0.026 39.2
"SNP_FB_1084296" "chr12A" 87.879 33 3 1 2 34 6683959 6683928 0.026 39.2
"SNP_FB_1084296" "chr12A" 87.879 33 3 1 3 35 19393762 19393793 0.026 39.2
"SNP_FB_1084296" "chr12A" 85.714 35 4 1 1 35 2043060 2043027 0.09 38.3
"SNP_FB_1084296" "chr12A" 80.851 47 7 2 1 46 29854449 29854494 0.09 38.3
"SNP_FB_1084296" "chr12A" 79.592 49 8 2 3 50 25118734 25118781 0.09 37.4
"SNP_FB_1084296" "chr12A" 80.435 46 7 2 3 47 7726570 7726526 0.31 36.5
"SNP_FB_1084296" "chr12A" 85.294 34 4 1 1 34 19875246 19875278 0.31 36.5
"SNP_FB_1084296" "chr12A" 80.435 46 7 2 2 46 26685368 26685324 0.31 36.5
"SNP_FB_1084296" "chr12A" 80.435 46 7 2 2 46 26691727 26691683 0.31 36.5
"SNP_FB_1084296" "chr12A" 85.294 34 4 1 1 34 26803645 26803677 0.31 36.5
"SNP_FB_1084296" "chr12A" 87.097 31 3 1 3 33 1718004 1718033 0.31 35.6
"SNP_FB_1084296" "chr12A" 100 19 0 0 2 20 1937166 1937184 0.31 35.6
"SNP_FB_1084296" "chr12A" 83.333 36 5 1 3 38 7149956 7149922 0.31 35.6
"SNP_FB_1084296" "chr12A" 79.167 48 8 2 3 49 15988050 15988004 0.31 35.6
"SNP_FB_1084296" "chr12A" 83.333 36 5 1 3 38 18407344 18407310 0.31 35.6
"SNP_FB_1084296" "chr12A" 83.333 36 5 1 3 38 25118109 25118143 0.31 35.6
"SNP_FB_1084296" "chr12A" 100 19 0 0 3 21 29373570 29373588 0.31 35.6
"SNP_FB_1084296" "chr12A" 83.333 36 5 1 3 38 30158138 30158172 0.31 35.6
"SNP_FB_1084296" "chr12A" 100 19 0 0 2 20 30647350 30647332 0.31 35.6
"SNP_FB_1084296" "chr12A" 81.579 38 6 1 1 38 25118548 25118584 1.1 34.6
"SNP_FB_1084296" "chr12A" 85.714 35 3 2 3 37 27492071 27492039 1.1 34.6
"SNP_FB_1084296" "chr12A" 89.286 28 2 1 7 34 30709349 30709375 1.1 34.6
"SNP_FB_1084296" "chr12A" 82.857 35 5 1 3 37 2519733 2519700 1.1 33.7
"SNP_FB_1084296" "chr12A" 100 18 0 0 3 20 27880497 27880480 1.1 33.7
"SNP_FB_1084296" "chr12A" 91.304 23 2 0 1 23 30881850 30881828 1.1 33.7
"SNP_FB_1084296" "chr12A" 80.488 41 5 2 5 45 2378714 2378751 3.8 32.8
"SNP_FB_1084296" "chr12A" 95 20 1 0 3 22 2573275 2573294 3.8 32.8
"SNP_FB_1084296" "chr12A" 83.333 30 5 0 3 32 6468588 6468559 3.8 32.8
"SNP_FB_1084296" "chr12A" 95 20 1 0 1 20 13766866 13766885 3.8 32.8
"SNP_FB_1084296" "chr12A" 95 20 1 0 3 22 27446781 27446762 3.8 32.8
"SNP_FB_1084296" "chr12A" 79.07 43 5 2 2 44 27499880 27499842 3.8 32.8
"SNP_FB_1084296" "chr12A" 95 20 1 0 3 22 27687905 27687886 3.8 32.8
"SNP_FB_1084296" "chr12A" 95 20 1 0 3 22 27698127 27698108 3.8 32.8
"SNP_FB_1084296" "chr12A" 100 17 0 0 2 18 16349796 16349780 3.8 31.9
"SNP_FB_1084296" "chr12A" 100 17 0 0 3 19 20824238 20824222 3.8 31.9
"SNP_FB_1084296" "chr12A" 91.667 24 1 1 2 25 23272192 23272170 3.8 31.9
"SNP_FB_1084296" "chr12A" 85.185 27 4 0 3 29 25034096 25034070 3.8 31.9
"SNP_FB_1084296" "chr12A" 100 17 0 0 2 18 26233719 26233735 3.8 31.9
"SNP_FB_1084296" "chr15A" 86.364 44 5 1 3 45 32995485 32995442 1.42e-05 50
"SNP_FB_1084296" "chr15A" 85.417 48 5 2 3 49 18092341 18092295 4.97e-05 49.1
"SNP_FB_1084296" "chr15A" 89.189 37 3 1 2 38 18730958 18730993 0.000174 46.4
"SNP_FB_1084296" "chr15A" 91.176 34 2 1 1 34 3861355 3861387 0.000606 45.5
"SNP_FB_1084296" "chr15A" 82 50 7 2 1 49 14739089 14739137 0.002 43.7
"SNP_FB_1084296" "chr15A" 81.25 48 8 1 1 48 34371524 34371478 0.002 43.7
"SNP_FB_1084296" "chr15A" 81.25 48 8 1 1 48 34384972 34384926 0.002 43.7
"SNP_FB_1084296" "chr15A" 81.25 48 8 1 1 48 34392425 34392379 0.002 43.7
"SNP_FB_1084296" "chr15A" 86.842 38 4 1 1 38 52654068 52654032 0.002 43.7
"SNP_FB_1084296" "chr15A" 85.714 42 4 2 3 44 6628514 6628475 0.002 42.8
"SNP_FB_1084296" "chr15A" 85.714 42 4 2 3 44 6639970 6639931 0.002 42.8
"SNP_FB_1084296" "chr15A" 82.979 47 6 2 1 46 13677015 13677060 0.002 42.8
"SNP_FB_1084296" "chr15A" 85.714 42 4 2 3 44 32011863 32011902 0.002 42.8
"SNP_FB_1084296" "chr15A" 85.714 42 4 2 7 47 47729362 47729322 0.002 42.8
"SNP_FB_1084296" "chr15A" 86.364 44 3 3 1 44 53828619 53828659 0.002 42.8
"SNP_FB_1084296" "chr15A" 88.571 35 3 1 1 35 53835141 53835174 0.002 42.8
"SNP_FB_1084296" "chr15A" 81.633 49 7 2 1 48 17425683 17425636 0.007 41.9
"SNP_FB_1084296" "chr15A" 81.633 49 7 2 1 48 17437959 17437912 0.007 41.9
"SNP_FB_1084296" "chr15A" 88.235 34 3 1 5 38 7545277 7545309 0.007 41
"SNP_FB_1084296" "chr15A" 93.103 29 1 1 6 34 7811059 7811032 0.007 41
"SNP_FB_1084296" "chr15A" 88.235 34 3 1 1 34 28106787 28106755 0.007 41
"SNP_FB_1084296" "chr15A" 82.609 46 6 2 3 47 45941900 45941944 0.007 41
"SNP_FB_1084296" "chr15A" 87.879 33 3 1 1 32 2790360 2790328 0.026 39.2
"SNP_FB_1084296" "chr15A" 84.211 38 5 1 2 39 3861219 3861255 0.026 39.2
"SNP_FB_1084296" "chr15A" 84.211 38 5 1 1 38 8915623 8915587 0.026 39.2
"SNP_FB_1084296" "chr15A" 87.097 31 4 0 1 31 46117587 46117617 0.026 39.2
"SNP_FB_1084296" "chr15A" 82.222 45 6 2 3 46 53376852 53376895 0.026 39.2
"SNP_FB_1084296" "chr15A" 89.286 28 3 0 11 38 734436 734409 0.09 38.3
"SNP_FB_1084296" "chr15A" 89.286 28 3 0 11 38 743715 743688 0.09 38.3
"SNP_FB_1084296" "chr15A" 87.5 32 3 1 3 34 6289704 6289674 0.09 37.4
"SNP_FB_1084296" "chr15A" 87.5 32 3 1 3 34 11460114 11460084 0.09 37.4
"SNP_FB_1084296" "chr15A" 83.784 37 5 1 2 38 18265809 18265844 0.09 37.4
"SNP_FB_1084296" "chr15A" 83.784 37 5 1 3 38 24302577 24302541 0.09 37.4
"SNP_FB_1084296" "chr15A" 87.5 32 3 1 3 34 45220221 45220251 0.09 37.4
"SNP_FB_1084296" "chr15A" 80.435 46 7 2 3 47 2673072 2673116 0.31 36.5
"SNP_FB_1084296" "chr15A" 84.375 32 5 0 1 32 16906713 16906682 0.31 36.5
"SNP_FB_1084296" "chr15A" 84.375 32 5 0 1 32 16916261 16916230 0.31 36.5
"SNP_FB_1084296" "chr15A" 81.579 38 4 1 1 38 48007067 48007101 0.31 36.5
"SNP_FB_1084296" "chr15A" 85.294 34 4 1 1 34 51114885 51114853 0.31 36.5
"SNP_FB_1084296" "chr15A" 81.395 43 5 2 8 49 54289308 54289348 0.31 36.5
"SNP_FB_1084296" "chr15A" 100 19 0 0 3 21 389597 389579 0.31 35.6
"SNP_FB_1084296" "chr15A" 100 19 0 0 3 21 389633 389615 0.31 35.6
"SNP_FB_1084296" "chr15A" 80.851 47 5 3 3 47 1453106 1453062 0.31 35.6
"SNP_FB_1084296" "chr15A" 86.207 29 4 0 3 31 2206399 2206371 0.31 35.6
"SNP_FB_1084296" "chr15A" 86.207 29 4 0 3 31 2291456 2291428 0.31 35.6
"SNP_FB_1084296" "chr15A" 91.667 24 2 0 23 46 2571027 2571004 0.31 35.6
"SNP_FB_1084296" "chr15A" 83.333 36 5 1 3 38 50785288 50785254 0.31 35.6
"SNP_FB_1084296" "chr15A" 83.333 36 5 1 3 38 54194499 54194465 0.31 35.6
"SNP_FB_1084296" "chr15A" 79.167 48 8 2 3 49 55908754 55908800 0.31 35.6
"SNP_FB_1084296" "chr15A" 81.579 38 6 1 2 39 28803 28839 1.1 34.6
"SNP_FB_1084296" "chr15A" 80 45 7 2 1 45 1632527 1632569 1.1 34.6
"SNP_FB_1084296" "chr15A" 81.579 38 6 1 1 38 4910610 4910646 1.1 34.6
"SNP_FB_1084296" "chr15A" 84.848 33 4 1 2 34 11708447 11708478 1.1 34.6
"SNP_FB_1084296" "chr15A" 78 50 9 2 1 49 33790083 33790131 1.1 34.6
"SNP_FB_1084296" "chr15A" 78 50 9 2 1 49 33802315 33802363 1.1 34.6
"SNP_FB_1084296" "chr15A" 95.238 21 1 0 3 23 45510453 45510473 1.1 34.6
"SNP_FB_1084296" "chr15A" 95.238 21 1 0 1 21 54313326 54313346 1.1 34.6
"SNP_FB_1084296" "chr15A" 100 18 0 0 1 18 18989498 18989481 1.1 33.7
"SNP_FB_1084296" "chr15A" 78.723 47 8 2 2 47 42952486 42952441 1.1 33.7
"SNP_FB_1084296" "chr15A" 78.723 47 8 2 2 47 42968900 42968855 1.1 33.7
"SNP_FB_1084296" "chr15A" 77.273 44 8 1 2 45 63565 63524 3.8 32.8
"SNP_FB_1084296" "chr15A" 95 20 1 0 3 22 2157816 2157797 3.8 32.8
"SNP_FB_1084296" "chr15A" 95 20 1 0 1 20 11696254 11696273 3.8 32.8
"SNP_FB_1084296" "chr15A" 95 20 1 0 3 22 52802675 52802694 3.8 32.8
"SNP_FB_1084296" "chr15A" 85.185 27 4 0 3 29 389561 389535 3.8 31.9
"SNP_FB_1084296" "chr15A" 100 17 0 0 2 18 4921995 4922011 3.8 31.9
"SNP_FB_1084296" "chr15A" 100 17 0 0 5 21 24016882 24016866 3.8 31.9
"SNP_FB_1084296" "chr15A" 83.333 36 4 2 3 38 55488132 55488165 3.8 31.9
"SNP_FB_1084296" "chr15A" 80.556 36 5 1 3 38 55512064 55512097 3.8 31.9
"SNP_FB_1084296" "chr6A" 88.372 43 3 2 3 45 27111252 27111292 4.97e-05 49.1
"SNP_FB_1084296" "chr6A" 89.189 37 3 1 2 38 5631394 5631429 0.000174 46.4
"SNP_FB_1084296" "chr6A" 84.444 45 5 2 2 45 2631424 2631381 0.002 43.7
"SNP_FB_1084296" "chr6A" 84.444 45 5 2 3 46 34328194 34328151 0.002 43.7
"SNP_FB_1084296" "chr6A" 88.235 34 3 1 1 34 22181034 22181066 0.007 41
"SNP_FB_1084296" "chr6A" 87.5 32 4 0 1 32 31468473 31468442 0.007 41
"SNP_FB_1084296" "chr6A" 81.25 48 7 2 1 47 14311869 14311915 0.026 40.1
"SNP_FB_1084296" "chr6A" 81.25 48 7 2 3 49 20187519 20187473 0.026 40.1
"SNP_FB_1084296" "chr6A" 83.333 36 6 0 3 38 3958980 3958945 0.026 39.2
"SNP_FB_1084296" "chr6A" 87.879 33 3 1 3 35 32563528 32563559 0.026 39.2
"SNP_FB_1084296" "chr6A" 84.211 38 5 1 1 38 34870952 34870988 0.026 39.2
"SNP_FB_1084296" "chr6A" 85.714 35 4 1 3 37 4647278 4647311 0.09 38.3
"SNP_FB_1084296" "chr6A" 80 45 8 1 2 45 29506692 29506648 0.09 38.3
"SNP_FB_1084296" "chr6A" 79.592 49 8 2 1 48 3946532 3946579 0.09 37.4
"SNP_FB_1084296" "chr6A" 79.592 49 8 2 1 48 3956120 3956167 0.09 37.4
"SNP_FB_1084296" "chr6A" 79.167 48 8 2 3 49 5613311 5613357 0.31 35.6
"SNP_FB_1084296" "chr6A" 100 19 0 0 3 21 34168060 34168078 0.31 35.6
"SNP_FB_1084296" "chr6A" 83.333 36 5 1 2 37 36425795 36425829 0.31 35.6
"SNP_FB_1084296" "chr6A" 95.238 21 1 0 1 21 801599 801619 1.1 34.6
"SNP_FB_1084296" "chr6A" 95.238 21 1 0 2 22 5132737 5132717 1.1 34.6
"SNP_FB_1084296" "chr6A" 80 45 7 2 6 49 9550253 9550210 1.1 34.6
"SNP_FB_1084296" "chr6A" 83.871 31 5 0 3 33 27460804 27460774 1.1 34.6
"SNP_FB_1084296" "chr6A" 82.857 35 4 1 4 38 29500784 29500816 1.1 34.6
"SNP_FB_1084296" "chr6A" 95 20 1 0 2 21 30396184 30396203 3.8 32.8
"SNP_FB_1084296" "chr6A" 95 20 1 0 2 21 32978808 32978789 3.8 32.8
"SNP_FB_1084296" "chr6A" 95 20 1 0 3 22 33804878 33804897 3.8 32.8
"SNP_FB_1084296" "chr6A" 84.848 33 1 2 3 34 35579340 35579369 3.8 32.8
"SNP_FB_1084296" "chr6A" 84.848 33 1 2 3 34 35592151 35592180 3.8 32.8
"SNP_FB_1084296" "chr6A" 85.185 27 4 0 3 29 26876669 26876695 3.8 31.9
"SNP_FB_1084296" "chr7A" 85.417 48 5 2 3 49 26402486 26402440 4.97e-05 49.1
"SNP_FB_1084296" "chr7A" 85.417 48 5 2 1 47 32694795 32694841 4.97e-05 49.1
"SNP_FB_1084296" "chr7A" 85.417 48 5 2 1 47 32696739 32696785 4.97e-05 49.1
"SNP_FB_1084296" "chr7A" 86.364 44 4 2 2 45 28456003 28456044 0.000174 46.4
"SNP_FB_1084296" "chr7A" 82.222 45 8 0 3 47 28899426 28899382 0.000174 46.4
"SNP_FB_1084296" "chr7A" 84.783 46 5 2 3 47 4952192 4952148 0.000606 45.5
"SNP_FB_1084296" "chr7A" 88.889 36 3 1 3 38 5088922 5088888 0.000606 44.6
"SNP_FB_1084296" "chr7A" 88.889 36 3 1 3 38 19507897 19507863 0.000606 44.6
"SNP_FB_1084296" "chr7A" 83.333 48 6 2 3 49 33626451 33626405 0.000606 44.6
"SNP_FB_1084296" "chr7A" 87.179 39 2 2 7 45 6421891 6421926 0.002 42.8
"SNP_FB_1084296" "chr7A" 85.714 42 4 2 3 43 25084280 25084320 0.002 42.8
"SNP_FB_1084296" "chr7A" 81.633 49 7 2 2 49 3359984 3359937 0.007 41.9
"SNP_FB_1084296" "chr7A" 81.633 49 7 2 3 50 21564766 21564719 0.007 41.9
"SNP_FB_1084296" "chr7A" 86.111 36 4 1 3 38 2126128 2126162 0.026 40.1
"SNP_FB_1084296" "chr7A" 81.25 48 7 2 1 47 8263925 8263879 0.026 40.1
"SNP_FB_1084296" "chr7A" 85.714 35 2 1 1 35 23023250 23023281 0.026 40.1
"SNP_FB_1084296" "chr7A" 83.721 43 5 2 1 42 31940811 31940852 0.026 40.1
"SNP_FB_1084296" "chr7A" 82.222 45 6 2 6 49 4839125 4839082 0.026 39.2
"SNP_FB_1084296" "chr7A" 82.222 45 6 2 6 49 4851788 4851745 0.026 39.2
"SNP_FB_1084296" "chr7A" 100 21 0 0 2 22 9487011 9486991 0.026 39.2
"SNP_FB_1084296" "chr7A" 85 40 4 2 8 46 21376188 21376150 0.026 39.2
"SNP_FB_1084296" "chr7A" 79.167 48 9 1 3 49 27391574 27391527 0.026 39.2
"SNP_FB_1084296" "chr7A" 84.211 38 5 1 2 38 30253905 30253868 0.026 39.2
"SNP_FB_1084296" "chr7A" 87.879 33 3 1 2 34 30816240 30816209 0.026 39.2
"SNP_FB_1084296" "chr7A" 89.286 28 3 0 2 29 23439349 23439376 0.09 38.3
"SNP_FB_1084296" "chr7A" 90 30 2 1 3 32 25130863 25130891 0.09 38.3
"SNP_FB_1084296" "chr7A" 80.851 47 7 2 2 47 32049684 32049639 0.09 38.3
"SNP_FB_1084296" "chr7A" 81.818 44 6 2 5 47 2804143 2804101 0.09 37.4
"SNP_FB_1084296" "chr7A" 87.5 32 3 1 7 38 29420530 29420560 0.09 37.4
"SNP_FB_1084296" "chr7A" 81.818 44 6 2 7 49 29990117 29990159 0.09 37.4
"SNP_FB_1084296" "chr7A" 87.5 32 3 1 1 32 33167946 33167916 0.09 37.4
"SNP_FB_1084296" "chr7A" 81.395 43 5 2 3 45 6550848 6550887 0.31 36.5
"SNP_FB_1084296" "chr7A" 95.455 22 1 0 2 23 23187357 23187378 0.31 36.5
"SNP_FB_1084296" "chr7A" 95.455 22 1 0 1 22 29827330 29827351 0.31 36.5
"SNP_FB_1084296" "chr7A" 87.097 31 3 1 7 37 6572943 6572972 0.31 35.6
"SNP_FB_1084296" "chr7A" 100 19 0 0 3 21 28940315 28940297 0.31 35.6
"SNP_FB_1084296" "chr7A" 83.333 36 5 1 3 38 32470812 32470846 0.31 35.6
"SNP_FB_1084296" "chr7A" 100 19 0 0 3 21 33645283 33645265 0.31 35.6
"SNP_FB_1084296" "chr7A" 100 19 0 0 3 21 33663482 33663464 0.31 35.6
"SNP_FB_1084296" "chr7A" 80 45 7 2 1 45 17165543 17165585 1.1 34.6
"SNP_FB_1084296" "chr7A" 88.462 26 3 0 4 29 23904118 23904143 1.1 34.6
"SNP_FB_1084296" "chr7A" 95.238 21 1 0 2 22 31543585 31543565 1.1 34.6
"SNP_FB_1084296" "chr7A" 88.462 26 3 0 3 28 32542581 32542556 1.1 34.6
"SNP_FB_1084296" "chr7A" 84.848 33 4 1 2 34 33982166 33982197 1.1 34.6
"SNP_FB_1084296" "chr7A" 80.952 42 6 2 3 44 18374473 18374434 1.1 33.7
"SNP_FB_1084296" "chr7A" 86.667 30 3 1 3 32 24745603 24745575 1.1 33.7
"SNP_FB_1084296" "chr7A" 81.081 37 6 1 2 38 1488338 1488373 3.8 32.8
"SNP_FB_1084296" "chr7A" 81.081 37 6 1 2 38 3506514 3506549 3.8 32.8
"SNP_FB_1084296" "chr7A" 95 20 1 0 3 22 5008216 5008197 3.8 32.8
"SNP_FB_1084296" "chr7A" 84.375 32 4 1 7 38 26963110 26963080 3.8 32.8
"SNP_FB_1084296" "chr7A" 95 20 1 0 2 21 33630419 33630400 3.8 32.8
"SNP_FB_1084296" "chr7A" 80.556 36 5 1 3 38 2702535 2702502 3.8 31.9
"SNP_FB_1084296" "chr7A" 83.333 36 4 2 3 38 3797696 3797663 3.8 31.9
"SNP_FB_1084296" "chr7A" 90.909 22 2 0 1 22 16302090 16302111 3.8 31.9
"SNP_FB_1084296" "chr7A" 100 17 0 0 1 17 22268955 22268971 3.8 31.9
"SNP_FB_1084296" "chr7A" 100 17 0 0 2 18 31302148 31302164 3.8 31.9
"SNP_FB_1084296" "chr11A" 88.372 43 3 2 3 45 11686847 11686807 4.97e-05 49.1
"SNP_FB_1084296" "chr11A" 89.189 37 3 1 1 37 17140773 17140738 0.000174 46.4
"SNP_FB_1084296" "chr11A" 90.625 32 3 0 3 34 9659268 9659299 0.000606 45.5
"SNP_FB_1084296" "chr11A" 83.333 48 6 2 3 49 2982761 2982807 0.000606 44.6
"SNP_FB_1084296" "chr11A" 88.235 34 4 0 2 35 14108105 14108138 0.000606 44.6
"SNP_FB_1084296" "chr11A" 88.889 36 3 1 3 38 34239048 34239082 0.000606 44.6
"SNP_FB_1084296" "chr11A" 86.842 38 4 1 6 42 1644382 1644345 0.002 43.7
"SNP_FB_1084296" "chr11A" 86.842 38 4 1 6 42 1658032 1657995 0.002 43.7
"SNP_FB_1084296" "chr11A" 82.979 47 6 2 3 48 33180094 33180139 0.002 42.8
"SNP_FB_1084296" "chr11A" 79.592 49 9 1 1 49 825125 825078 0.007 41
"SNP_FB_1084296" "chr11A" 82.609 46 6 2 3 47 33533090 33533046 0.007 41
"SNP_FB_1084296" "chr11A" 82.609 46 6 2 3 47 41465711 41465755 0.007 41
"SNP_FB_1084296" "chr11A" 86.111 36 4 1 3 38 632406 632372 0.026 40.1
"SNP_FB_1084296" "chr11A" 86.111 36 4 1 3 38 6207667 6207701 0.026 40.1
"SNP_FB_1084296" "chr11A" 81.25 48 7 2 3 49 17257308 17257262 0.026 40.1
"SNP_FB_1084296" "chr11A" 81.25 48 7 2 3 49 34789267 34789221 0.026 40.1
"SNP_FB_1084296" "chr11A" 78.723 47 6 1 3 45 35934996 35935042 0.026 40.1
"SNP_FB_1084296" "chr11A" 90.323 31 2 1 8 38 35990512 35990541 0.026 40.1
"SNP_FB_1084296" "chr11A" 87.879 33 3 1 2 34 37942747 37942716 0.026 39.2
"SNP_FB_1084296" "chr11A" 80.851 47 7 2 3 48 1855583 1855628 0.09 38.3
"SNP_FB_1084296" "chr11A" 89.286 28 3 0 2 29 16035752 16035725 0.09 38.3
"SNP_FB_1084296" "chr11A" 81.818 44 6 2 4 46 850022 850064 0.09 37.4
"SNP_FB_1084296" "chr11A" 78.431 51 8 2 1 50 5835896 5835848 0.09 37.4
"SNP_FB_1084296" "chr11A" 100 20 0 0 2 21 6467137 6467156 0.09 37.4
"SNP_FB_1084296" "chr11A" 100 20 0 0 1 20 9858685 9858704 0.09 37.4
"SNP_FB_1084296" "chr11A" 100 20 0 0 1 20 9872487 9872506 0.09 37.4
"SNP_FB_1084296" "chr11A" 100 20 0 0 2 21 14878447 14878466 0.09 37.4
"SNP_FB_1084296" "chr11A" 79.592 49 8 2 2 49 40539442 40539489 0.09 37.4
"SNP_FB_1084296" "chr11A" 89.655 29 2 1 9 37 4543737 4543764 0.31 36.5
"SNP_FB_1084296" "chr11A" 80.435 46 7 2 3 47 11439512 11439468 0.31 36.5
"SNP_FB_1084296" "chr11A" 80.435 46 7 2 1 45 40233499 40233455 0.31 36.5
"SNP_FB_1084296" "chr11A" 83.333 36 5 1 3 38 12883112 12883078 0.31 35.6
"SNP_FB_1084296" "chr11A" 83.333 36 5 1 3 38 14992535 14992501 0.31 35.6
"SNP_FB_1084296" "chr11A" 81.395 43 6 2 2 44 35321968 35322008 0.31 35.6
"SNP_FB_1084296" "chr11A" 83.333 36 5 1 3 38 41732985 41733019 0.31 35.6
"SNP_FB_1084296" "chr11A" 83.333 36 5 1 3 38 42860508 42860542 0.31 35.6
"SNP_FB_1084296" "chr11A" 95.238 21 1 0 1 21 1102739 1102719 1.1 34.6
"SNP_FB_1084296" "chr11A" 95.238 21 1 0 3 23 6207634 6207654 1.1 34.6
"SNP_FB_1084296" "chr11A" 85.714 35 3 2 2 36 11688555 11688523 1.1 34.6
"SNP_FB_1084296" "chr11A" 95.238 21 1 0 1 21 31764931 31764951 1.1 34.6
"SNP_FB_1084296" "chr11A" 100 18 0 0 3 20 478877 478894 1.1 33.7
"SNP_FB_1084296" "chr11A" 100 18 0 0 1 18 33398375 33398392 1.1 33.7
"SNP_FB_1084296" "chr11A" 95 20 1 0 3 22 4854026 4854007 3.8 32.8
"SNP_FB_1084296" "chr11A" 95 20 1 0 2 21 8101748 8101767 3.8 32.8
"SNP_FB_1084296" "chr11A" 95 20 1 0 2 21 8134586 8134605 3.8 32.8
"SNP_FB_1084296" "chr11A" 95 20 1 0 1 20 9852243 9852262 3.8 32.8
"SNP_FB_1084296" "chr11A" 95 20 1 0 2 21 12852709 12852728 3.8 32.8
"SNP_FB_1084296" "chr11A" 81.081 37 6 1 3 39 31930166 31930131 3.8 32.8
"SNP_FB_1084296" "chr11A" 80 35 7 0 3 37 37226377 37226343 3.8 32.8
"SNP_FB_1084296" "chr11A" 78.261 46 8 2 3 47 1813117 1813161 3.8 31.9
"SNP_FB_1084296" "chr11A" 100 17 0 0 1 17 6928077 6928093 3.8 31.9
"SNP_FB_1084296" "chr11A" 100 17 0 0 2 18 9428141 9428157 3.8 31.9
"SNP_FB_1084296" "chr11A" 100 17 0 0 7 23 10584155 10584139 3.8 31.9
"SNP_FB_1084296" "chr11A" 90.909 22 2 0 2 23 12341111 12341090 3.8 31.9
"SNP_FB_1084296" "chr9A" 88.095 42 2 2 2 42 35035001 35035040 4.97e-05 48.2
"SNP_FB_1084296" "chr9A" 85.106 47 5 2 3 48 1390092 1390047 0.000174 47.3
"SNP_FB_1084296" "chr9A" 85.106 47 5 2 3 49 33552517 33552473 0.000174 47.3
"SNP_FB_1084296" "chr9A" 84.091 44 6 1 3 46 18787461 18787503 0.000606 45.5
"SNP_FB_1084296" "chr9A" 100 23 0 0 1 23 14095722 14095700 0.002 42.8
"SNP_FB_1084296" "chr9A" 90.625 32 2 1 6 37 1194553 1194523 0.007 41.9
"SNP_FB_1084296" "chr9A" 81.818 44 7 1 3 46 18647432 18647474 0.007 41
"SNP_FB_1084296" "chr9A" 86.111 36 4 1 3 38 31211692 31211726 0.026 40.1
"SNP_FB_1084296" "chr9A" 84.211 38 5 1 1 38 4846044 4846008 0.026 39.2
"SNP_FB_1084296" "chr9A" 82.222 45 6 2 3 46 15080893 15080850 0.026 39.2
"SNP_FB_1084296" "chr9A" 78.846 52 4 3 1 49 3533937 3533890 0.09 38.3
"SNP_FB_1084296" "chr9A" 80.851 47 7 2 4 49 35778520 35778475 0.09 38.3
"SNP_FB_1084296" "chr9A" 81.818 44 6 2 1 44 766384 766425 0.09 37.4
"SNP_FB_1084296" "chr9A" 87.5 32 3 1 3 34 13756243 13756273 0.09 37.4
"SNP_FB_1084296" "chr9A" 100 20 0 0 2 21 15975885 15975866 0.09 37.4
"SNP_FB_1084296" "chr9A" 87.5 32 3 1 3 34 18647012 18647042 0.09 37.4
"SNP_FB_1084296" "chr9A" 80.952 42 7 1 3 44 18965446 18965486 0.09 37.4
"SNP_FB_1084296" "chr9A" 81.818 44 6 2 7 49 31207321 31207363 0.09 37.4
"SNP_FB_1084296" "chr9A" 80.435 46 7 2 3 47 14055057 14055013 0.31 36.5
"SNP_FB_1084296" "chr9A" 79.167 48 7 2 3 49 29075306 29075261 0.31 36.5
"SNP_FB_1084296" "chr9A" 80.435 46 7 2 3 47 31210405 31210449 0.31 36.5
"SNP_FB_1084296" "chr9A" 95.455 22 1 0 2 23 36363233 36363212 0.31 36.5
"SNP_FB_1084296" "chr9A" 81.395 43 6 2 2 44 12857667 12857707 0.31 35.6
"SNP_FB_1084296" "chr9A" 83.333 36 5 1 3 38 31194726 31194692 0.31 35.6
"SNP_FB_1084296" "chr9A" 83.333 36 5 1 3 38 31207139 31207105 0.31 35.6
"SNP_FB_1084296" "chr9A" 100 19 0 0 3 21 35781699 35781717 0.31 35.6
"SNP_FB_1084296" "chr9A" 95.238 21 1 0 3 23 22979743 22979763 1.1 34.6
"SNP_FB_1084296" "chr9A" 80.952 42 6 2 3 43 4310412 4310452 1.1 33.7
"SNP_FB_1084296" "chr9A" 100 18 0 0 3 20 4578587 4578604 1.1 33.7
"SNP_FB_1084296" "chr9A" 100 18 0 0 3 20 9267568 9267551 1.1 33.7
"SNP_FB_1084296" "chr9A" 100 18 0 0 1 18 17417862 17417845 1.1 33.7
"SNP_FB_1084296" "chr9A" 95 20 1 0 2 21 2619610 2619629 3.8 32.8
"SNP_FB_1084296" "chr9A" 95 20 1 0 2 21 4954856 4954837 3.8 32.8
"SNP_FB_1084296" "chr9A" 95 20 1 0 3 22 8274338 8274319 3.8 32.8
"SNP_FB_1084296" "chr9A" 81.081 37 6 1 2 38 18600462 18600497 3.8 32.8
"SNP_FB_1084296" "chr9A" 84.848 33 1 2 3 34 21005549 21005578 3.8 32.8
"SNP_FB_1084296" "chr9A" 95 20 1 0 3 22 31210240 31210221 3.8 32.8
"SNP_FB_1084296" "chr9A" 85.185 27 4 0 3 29 5003517 5003543 3.8 31.9
"SNP_FB_1084296" "chr9A" 100 17 0 0 2 18 5920505 5920489 3.8 31.9
"SNP_FB_1084296" "chr9A" 86.207 29 3 1 6 34 6986494 6986467 3.8 31.9
"SNP_FB_1084296" "chr9A" 100 17 0 0 2 18 36345753 36345769 3.8 31.9
"SNP_FB_1084296" "chr13A" 86.667 45 4 2 1 45 3744152 3744194 4.97e-05 48.2
"SNP_FB_1084296" "chr13A" 83.333 48 6 2 2 49 2065717 2065762 0.000606 44.6
"SNP_FB_1084296" "chr13A" 82 50 7 2 2 50 8208733 8208685 0.002 43.7
"SNP_FB_1084296" "chr13A" 86.486 37 4 1 1 37 973731 973766 0.007 41.9
"SNP_FB_1084296" "chr13A" 86.486 37 4 1 1 37 4208650 4208685 0.007 41.9
"SNP_FB_1084296" "chr13A" 86.486 37 4 1 2 38 6348136 6348101 0.007 41.9
"SNP_FB_1084296" "chr13A" 86.486 37 4 1 4 40 8150934 8150899 0.007 41.9
"SNP_FB_1084296" "chr13A" 80.851 47 8 1 3 48 16924663 16924617 0.007 41.9
"SNP_FB_1084296" "chr13A" 80.851 47 8 1 3 48 16935896 16935850 0.007 41.9
"SNP_FB_1084296" "chr13A" 81.818 44 7 1 3 46 2192367 2192409 0.007 41
"SNP_FB_1084296" "chr13A" 82.609 46 6 2 3 47 3699092 3699136 0.007 41
"SNP_FB_1084296" "chr13A" 100 22 0 0 1 22 15560801 15560780 0.007 41
"SNP_FB_1084296" "chr13A" 80 50 8 2 1 49 36060774 36060822 0.026 39.2
"SNP_FB_1084296" "chr13A" 83.784 37 5 1 2 38 1135314 1135349 0.09 37.4
"SNP_FB_1084296" "chr13A" 100 20 0 0 1 20 2541849 2541868 0.09 37.4
"SNP_FB_1084296" "chr13A" 87.5 32 3 1 1 32 7473815 7473845 0.09 37.4
"SNP_FB_1084296" "chr13A" 81.818 44 6 2 7 49 15703545 15703587 0.09 37.4
"SNP_FB_1084296" "chr13A" 84.375 32 5 0 3 34 3502746 3502777 0.31 36.5
"SNP_FB_1084296" "chr13A" 80.435 46 7 2 2 46 5107648 5107692 0.31 36.5
"SNP_FB_1084296" "chr13A" 85.294 34 4 1 1 34 5254882 5254914 0.31 36.5
"SNP_FB_1084296" "chr13A" 80.435 46 7 2 3 47 8673888 8673932 0.31 36.5
"SNP_FB_1084296" "chr13A" 80.435 46 7 2 3 47 13651244 13651288 0.31 36.5
"SNP_FB_1084296" "chr13A" 80.435 46 7 2 3 47 13664218 13664262 0.31 36.5
"SNP_FB_1084296" "chr13A" 80 45 6 2 3 47 927638 927597 0.31 35.6
"SNP_FB_1084296" "chr13A" 100 19 0 0 2 20 4939453 4939435 0.31 35.6
"SNP_FB_1084296" "chr13A" 100 19 0 0 3 21 16151553 16151535 0.31 35.6
"SNP_FB_1084296" "chr13A" 88.462 26 3 0 4 29 2957682 2957707 1.1 34.6
"SNP_FB_1084296" "chr13A" 95.238 21 1 0 1 21 4695336 4695356 1.1 34.6
"SNP_FB_1084296" "chr13A" 79.545 44 5 2 2 45 5654000 5654039 1.1 34.6
"SNP_FB_1084296" "chr13A" 80 45 7 2 3 46 16949674 16949631 1.1 34.6
"SNP_FB_1084296" "chr13A" 80 45 7 2 3 46 16961578 16961535 1.1 34.6
"SNP_FB_1084296" "chr13A" 78.947 38 8 0 1 38 196795 196758 1.1 33.7
"SNP_FB_1084296" "chr13A" 78.723 47 8 2 2 47 1675652 1675607 1.1 33.7
"SNP_FB_1084296" "chr13A" 95 20 1 0 3 22 2665329 2665348 3.8 32.8
"SNP_FB_1084296" "chr13A" 84.375 32 4 1 3 34 13336680 13336650 3.8 32.8
"SNP_FB_1084296" "chr13A" 95 20 1 0 1 20 16244849 16244868 3.8 32.8
"SNP_FB_1084296" "chr13A" 90.909 22 2 0 1 22 5137157 5137178 3.8 31.9
"SNP_FB_1084296" "chr13A" 90.909 22 2 0 2 23 22928870 22928891 3.8 31.9
"SNP_FB_1084296" "chr13A" 90.909 22 2 0 1 22 23164999 23165020 3.8 31.9
"SNP_FB_1084296" "chr13A" 90.909 22 2 0 19 40 40552580 40552601 3.8 31.9
"SNP_FB_1084296" "chr1A" 85.106 47 5 2 1 46 26088270 26088315 0.000174 47.3
"SNP_FB_1084296" "chr1A" 83.333 48 5 2 3 50 24255986 24255942 0.000606 45.5
"SNP_FB_1084296" "chr1A" 83.333 48 6 2 3 49 28678391 28678437 0.000606 44.6
"SNP_FB_1084296" "chr1A" 82 50 7 2 1 49 28361908 28361860 0.002 43.7
"SNP_FB_1084296" "chr1A" 82.222 45 7 1 3 47 24483590 24483547 0.002 42.8
"SNP_FB_1084296" "chr1A" 82.222 45 7 1 3 47 24495531 24495488 0.002 42.8
"SNP_FB_1084296" "chr1A" 82.609 46 6 2 3 48 15618301 15618344 0.007 41
"SNP_FB_1084296" "chr1A" 87.5 32 4 0 6 37 30541821 30541790 0.007 41
"SNP_FB_1084296" "chr1A" 81.25 48 7 2 1 47 24779775 24779821 0.026 40.1
"SNP_FB_1084296" "chr1A" 83.333 36 6 0 3 38 19923686 19923721 0.026 39.2
"SNP_FB_1084296" "chr1A" 100 21 0 0 1 21 23239554 23239534 0.026 39.2
"SNP_FB_1084296" "chr1A" 79.167 48 9 1 3 49 26042305 26042258 0.026 39.2
"SNP_FB_1084296" "chr1A" 80.851 47 7 2 2 47 28108854 28108809 0.09 38.3
"SNP_FB_1084296" "chr1A" 85.714 35 4 1 3 37 29944619 29944652 0.09 38.3
"SNP_FB_1084296" "chr1A" 100 20 0 0 1 20 17104145 17104164 0.09 37.4
"SNP_FB_1084296" "chr1A" 100 20 0 0 2 21 26177219 26177238 0.09 37.4
"SNP_FB_1084296" "chr1A" 100 20 0 0 2 21 26177330 26177349 0.09 37.4
"SNP_FB_1084296" "chr1A" 83.784 37 5 1 1 37 26218204 26218169 0.09 37.4
"SNP_FB_1084296" "chr1A" 81.818 44 6 2 7 49 26380742 26380700 0.09 37.4
"SNP_FB_1084296" "chr1A" 80.435 46 7 2 3 47 5333370 5333414 0.31 36.5
"SNP_FB_1084296" "chr1A" 80.435 46 7 2 3 47 5346088 5346132 0.31 36.5
"SNP_FB_1084296" "chr1A" 78.431 51 9 2 1 50 18090664 18090615 0.31 36.5
"SNP_FB_1084296" "chr1A" 79.167 48 7 2 3 49 19908245 19908290 0.31 36.5
"SNP_FB_1084296" "chr1A" 85.294 34 4 1 1 34 21322602 21322570 0.31 36.5
"SNP_FB_1084296" "chr1A" 89.655 29 2 1 6 34 21595808 21595835 0.31 36.5
"SNP_FB_1084296" "chr1A" 89.655 29 2 1 6 34 21607195 21607222 0.31 36.5
"SNP_FB_1084296" "chr1A" 90.323 31 1 2 3 32 29760162 29760133 0.31 36.5
"SNP_FB_1084296" "chr1A" 83.333 36 5 1 3 38 27591889 27591855 0.31 35.6
"SNP_FB_1084296" "chr1A" 100 19 0 0 3 21 30555457 30555439 0.31 35.6
"SNP_FB_1084296" "chr1A" 81.579 38 6 1 1 38 26434217 26434181 1.1 34.6
"SNP_FB_1084296" "chr1A" 95.238 21 1 0 1 21 27045900 27045920 1.1 34.6
"SNP_FB_1084296" "chr1A" 81.579 38 6 1 8 44 28525292 28525329 1.1 34.6
"SNP_FB_1084296" "chr1A" 80 45 7 2 1 45 30875842 30875884 1.1 34.6
"SNP_FB_1084296" "chr1A" 100 18 0 0 3 20 21196630 21196613 1.1 33.7
"SNP_FB_1084296" "chr1A" 100 18 0 0 1 18 25979614 25979631 1.1 33.7
"SNP_FB_1084296" "chr1A" 100 18 0 0 3 20 27042733 27042750 1.1 33.7
"SNP_FB_1084296" "chr1A" 86.667 30 3 1 3 32 27599025 27598997 1.1 33.7
"SNP_FB_1084296" "chr1A" 95 20 1 0 6 25 13278577 13278558 3.8 32.8
"SNP_FB_1084296" "chr1A" 95 20 1 0 1 20 17813030 17813011 3.8 32.8
"SNP_FB_1084296" "chr1A" 84.375 32 4 1 3 34 19829389 19829419 3.8 32.8
"SNP_FB_1084296" "chr1A" 77.551 49 9 2 2 49 21217078 21217125 3.8 32.8
"SNP_FB_1084296" "chr1A" 95 20 1 0 2 21 25876106 25876125 3.8 32.8
"SNP_FB_1084296" "chr1A" 84.375 32 4 1 3 34 28253255 28253225 3.8 32.8
"SNP_FB_1084296" "chr1A" 95 20 1 0 3 22 28552644 28552663 3.8 32.8
"SNP_FB_1084296" "chr1A" 81.081 37 6 1 1 37 30625513 30625548 3.8 32.8
"SNP_FB_1084296" "chr1A" 81.081 37 6 1 1 37 30637424 30637459 3.8 32.8
"SNP_FB_1084296" "chr1A" 100 17 0 0 23 39 5633903 5633919 3.8 31.9
"SNP_FB_1084296" "chr1A" 86.207 29 3 1 6 34 27936621 27936648 3.8 31.9
"SNP_FB_1084296" "chr17A" 85.106 47 5 2 3 48 5865234 5865279 0.000174 47.3
"SNP_FB_1084296" "chr17A" 93.75 32 1 1 3 34 2463651 2463681 0.000174 46.4
"SNP_FB_1084296" "chr17A" 91.176 34 2 1 1 34 5859826 5859794 0.000606 45.5
"SNP_FB_1084296" "chr17A" 81.633 49 8 1 2 50 7180175 7180222 0.000606 45.5
"SNP_FB_1084296" "chr17A" 83.333 48 6 2 3 49 3677927 3677973 0.000606 44.6
"SNP_FB_1084296" "chr17A" 82.222 45 7 1 3 46 6849668 6849712 0.002 42.8
"SNP_FB_1084296" "chr17A" 90.625 32 2 1 3 34 2463810 2463840 0.007 41.9
"SNP_FB_1084296" "chr17A" 82.609 46 6 2 3 47 3877579 3877623 0.007 41
"SNP_FB_1084296" "chr17A" 82.609 46 6 2 3 47 12559481 12559437 0.007 41
"SNP_FB_1084296" "chr17A" 81.633 49 4 3 2 49 12014526 12014482 0.026 40.1
"SNP_FB_1084296" "chr17A" 87.879 33 3 1 2 34 3103202 3103171 0.026 39.2
"SNP_FB_1084296" "chr17A" 77.358 53 6 2 3 49 27883117 27883065 0.026 39.2
"SNP_FB_1084296" "chr17A" 85.714 35 4 1 3 37 5311279 5311312 0.09 38.3
"SNP_FB_1084296" "chr17A" 83.784 37 5 1 2 38 31075180 31075145 0.09 37.4
"SNP_FB_1084296" "chr17A" 79.545 44 8 1 3 46 3870958 3870916 0.31 36.5
"SNP_FB_1084296" "chr17A" 80.435 46 7 2 3 47 4196579 4196535 0.31 36.5
"SNP_FB_1084296" "chr17A" 95.455 22 1 0 2 23 26543429 26543450 0.31 36.5
"SNP_FB_1084296" "chr17A" 100 19 0 0 3 21 4111716 4111698 0.31 35.6
"SNP_FB_1084296" "chr17A" 100 19 0 0 2 20 7347240 7347222 0.31 35.6
"SNP_FB_1084296" "chr17A" 87.097 31 3 1 2 32 9759995 9759966 0.31 35.6
"SNP_FB_1084296" "chr17A" 81.395 43 6 2 3 45 12985699 12985739 0.31 35.6
"SNP_FB_1084296" "chr17A" 84.848 33 4 1 3 35 402838 402869 1.1 34.6
"SNP_FB_1084296" "chr17A" 80 45 7 2 1 45 6052906 6052864 1.1 34.6
"SNP_FB_1084296" "chr17A" 84.848 33 4 1 5 37 8645916 8645885 1.1 34.6
"SNP_FB_1084296" "chr17A" 81.579 38 6 1 1 38 8796549 8796513 1.1 34.6
"SNP_FB_1084296" "chr17A" 81.579 38 6 1 1 38 9841596 9841632 1.1 34.6
"SNP_FB_1084296" "chr17A" 95.238 21 1 0 3 23 10669087 10669107 1.1 34.6
"SNP_FB_1084296" "chr17A" 84.848 33 4 1 5 37 26115461 26115492 1.1 34.6
"SNP_FB_1084296" "chr17A" 81.579 38 6 1 1 38 26748586 26748550 1.1 34.6
"SNP_FB_1084296" "chr17A" 95.238 21 1 0 3 23 26852561 26852541 1.1 34.6
"SNP_FB_1084296" "chr17A" 80 40 6 1 2 41 28301699 28301736 1.1 34.6
"SNP_FB_1084296" "chr17A" 95.238 21 1 0 3 23 31479707 31479727 1.1 34.6
"SNP_FB_1084296" "chr17A" 100 18 0 0 3 20 768949 768966 1.1 33.7
"SNP_FB_1084296" "chr17A" 78.947 38 8 0 1 38 1048194 1048231 1.1 33.7
"SNP_FB_1084296" "chr17A" 100 18 0 0 1 18 3004379 3004362 1.1 33.7
"SNP_FB_1084296" "chr17A" 80.952 42 6 2 2 42 16817265 16817225 1.1 33.7
"SNP_FB_1084296" "chr17A" 95 20 1 0 3 22 478282 478263 3.8 32.8
"SNP_FB_1084296" "chr17A" 95 20 1 0 2 21 3243073 3243092 3.8 32.8
"SNP_FB_1084296" "chr17A" 95 20 1 0 3 22 4593640 4593659 3.8 32.8
"SNP_FB_1084296" "chr17A" 95 20 1 0 3 22 4606634 4606653 3.8 32.8
"SNP_FB_1084296" "chr17A" 95 20 1 0 2 21 27680690 27680709 3.8 32.8
"SNP_FB_1084296" "chr17A" 95 20 1 0 2 21 32171348 32171367 3.8 32.8
"SNP_FB_1084296" "chr17A" 90.909 22 2 0 2 23 1822637 1822658 3.8 31.9
"SNP_FB_1084296" "chr17A" 100 17 0 0 2 18 3279441 3279457 3.8 31.9
"SNP_FB_1084296" "chr17A" 80.556 36 5 1 3 38 22275037 22275004 3.8 31.9
"SNP_FB_1084296" "chr17A" 81.25 32 6 0 3 34 27769048 27769079 3.8 31.9
"SNP_FB_1084296" "chr14A" 88.571 35 3 1 3 37 3361604 3361571 0.002 42.8
"SNP_FB_1084296" "chr14A" 90.625 32 2 1 3 34 17764385 17764355 0.007 41.9
"SNP_FB_1084296" "chr14A" 81.633 49 7 2 1 48 28706791 28706838 0.007 41.9
"SNP_FB_1084296" "chr14A" 82.609 46 6 2 3 47 27563728 27563772 0.007 41
"SNP_FB_1084296" "chr14A" 85.366 41 4 2 8 47 28707017 28706978 0.007 41
"SNP_FB_1084296" "chr14A" 86.111 36 4 1 3 38 165805 165771 0.026 40.1
"SNP_FB_1084296" "chr14A" 89.655 29 3 0 1 29 8722322 8722294 0.026 40.1
"SNP_FB_1084296" "chr14A" 86.111 36 4 1 3 38 22928681 22928647 0.026 40.1
"SNP_FB_1084296" "chr14A" 87.5 32 3 1 3 34 24705731 24705761 0.09 37.4
"SNP_FB_1084296" "chr14A" 83.784 37 5 1 2 38 27916919 27916884 0.09 37.4
"SNP_FB_1084296" "chr14A" 95.455 22 1 0 1 22 23226333 23226312 0.31 36.5
"SNP_FB_1084296" "chr14A" 100 19 0 0 3 21 6199594 6199612 0.31 35.6
"SNP_FB_1084296" "chr14A" 79.167 48 8 2 3 49 19738159 19738205 0.31 35.6
"SNP_FB_1084296" "chr14A" 100 19 0 0 1 19 23900262 23900280 0.31 35.6
"SNP_FB_1084296" "chr14A" 83.333 36 5 1 2 37 27950047 27950081 0.31 35.6
"SNP_FB_1084296" "chr14A" 84.848 33 3 1 2 34 30039502 30039532 0.31 35.6
"SNP_FB_1084296" "chr14A" 95.238 21 1 0 1 21 2242594 2242614 1.1 34.6
"SNP_FB_1084296" "chr14A" 92 25 0 1 11 33 14070014 14069990 1.1 34.6
"SNP_FB_1084296" "chr14A" 84.848 33 4 1 2 34 19139071 19139040 1.1 34.6
"SNP_FB_1084296" "chr14A" 89.286 28 2 1 2 28 28667925 28667898 1.1 34.6
"SNP_FB_1084296" "chr14A" 95.238 21 1 0 3 23 30233549 30233529 1.1 34.6
"SNP_FB_1084296" "chr14A" 100 18 0 0 1 18 27277033 27277016 1.1 33.7
"SNP_FB_1084296" "chr14A" 84.375 32 4 1 3 34 3942213 3942183 3.8 32.8
"SNP_FB_1084296" "chr14A" 95 20 1 0 2 21 10362158 10362139 3.8 32.8
"SNP_FB_1084296" "chr14A" 88 25 3 0 5 29 18634032 18634008 3.8 32.8
"SNP_FB_1084296" "chr14A" 88 25 3 0 5 29 18639871 18639847 3.8 32.8
"SNP_FB_1084296" "chr14A" 95 20 1 0 2 21 23231390 23231371 3.8 32.8
"SNP_FB_1084296" "chr14A" 80.488 41 5 2 7 45 27893448 27893409 3.8 32.8
"SNP_FB_1084296" "chr14A" 95 20 1 0 2 21 27959925 27959906 3.8 32.8
"SNP_FB_1084296" "chr14A" 95 20 1 0 14 33 29029013 29029032 3.8 32.8
"SNP_FB_1084296" "chr14A" 81.25 32 6 0 1 32 1865461 1865430 3.8 31.9
"SNP_FB_1084296" "chr14A" 100 17 0 0 2 18 8435381 8435365 3.8 31.9
"SNP_FB_1084296" "chr14A" 78.261 46 8 2 3 47 11410091 11410047 3.8 31.9
"SNP_FB_1084296" "chr14A" 91.667 24 1 1 2 25 15265502 15265524 3.8 31.9
"SNP_FB_1084296" "chr14A" 78.261 46 8 2 3 47 27704394 27704350 3.8 31.9
"SNP_FB_1084296" "chr14A" 86.207 29 3 1 7 35 29563381 29563354 3.8 31.9
"SNP_FB_1084297" "chr2A" 100 50 0 0 1 50 9211891 9211842 4.65e-18 91.5
"SNP_FB_1084297" "chr2A" 90.909 22 2 0 16 37 30513022 30513001 3.8 31.9
"SNP_FB_1084297" "chr14A" 86 50 5 1 3 50 24037802 24037851 9.6e-08 57.2
"SNP_FB_1084297" "chr14A" 88 25 3 0 1 25 16101102 16101078 3.8 32.8
"SNP_FB_1084297" "chr14A" 88 25 3 0 1 25 16110744 16110720 3.8 32.8
"SNP_FB_1084297" "chr8A" 92 25 2 0 20 44 21128881 21128905 0.09 37.4
"SNP_FB_1084297" "chr5A" 95.238 21 1 0 26 46 19088408 19088388 1.1 34.6
"SNP_FB_1084297" "chr9A" 95.238 21 1 0 11 31 24931763 24931743 1.1 34.6
"SNP_FB_1084297" "chr11A" 88 25 3 0 11 35 9375676 9375700 3.8 32.8
"SNP_FB_1084297" "chr11A" 95 20 1 0 13 32 23003742 23003761 3.8 32.8
"SNP_FB_1084297" "chr11A" 95 20 1 0 13 32 23014565 23014584 3.8 32.8
"SNP_FB_1084297" "chr16A" 95 20 1 0 13 32 34648038 34648057 3.8 32.8
"SNP_FB_1084297" "chr6A" 81.25 32 6 0 6 37 16410537 16410506 3.8 31.9
"SNP_FB_1084297" "chr6A" 81.25 32 6 0 6 37 16436265 16436234 3.8 31.9
"SNP_FB_1084297" "chr10A" 90.909 22 2 0 16 37 42479726 42479705 3.8 31.9
"SNP_FB_1084297" "chr13A" 85.714 28 1 1 23 47 15161502 15161529 3.8 31.9
"SNP_FB_1084297" "chr17A" 91.667 24 1 1 7 30 23288212 23288190 3.8 31.9
"SNP_FB_1084302" "chr2A" 100 50 0 0 1 50 9213030 9213079 4.65e-18 91.5
"SNP_FB_1084302" "chr2A" 98 50 1 0 1 50 9218119 9218070 1.98e-16 86.9
"SNP_FB_1084302" "chr2A" 92 50 4 0 1 50 9069002 9068953 1.25e-12 73.4
"SNP_FB_1084302" "chr2A" 90 50 5 0 1 50 9054758 9054709 5.31e-11 68.9
"SNP_FB_1084302" "chr2A" 86.207 29 3 1 15 43 33441359 33441386 3.8 31.9
"SNP_FB_1084302" "chr15A" 90 50 5 0 1 50 19954715 19954666 5.31e-11 68.9
"SNP_FB_1084302" "chr15A" 100 17 0 0 23 39 21984323 21984339 3.8 31.9
"SNP_FB_1084302" "chr5A" 91.667 24 2 0 24 47 7703435 7703412 0.31 35.6
"SNP_FB_1084302" "chr11A" 88.462 26 3 0 15 40 32566900 32566875 1.1 34.6
"SNP_FB_1084302" "chr11A" 90.909 22 2 0 13 34 36270386 36270407 3.8 31.9
"SNP_FB_1084302" "chr13A" 89.286 28 2 1 13 39 24795456 24795429 1.1 34.6
"SNP_FB_1084302" "chr13A" 90.909 22 2 0 23 44 24228354 24228375 3.8 31.9
"SNP_FB_1084302" "chr7A" 95 20 1 0 16 35 17402497 17402516 3.8 32.8
"SNP_FB_1084302" "chr7A" 95 20 1 0 16 35 17417400 17417419 3.8 32.8
"SNP_FB_1084302" "chr10A" 91.667 24 0 1 23 44 3696445 3696422 3.8 32.8
"SNP_FB_1084302" "chr10A" 100 17 0 0 29 45 23661301 23661317 3.8 31.9
"SNP_FB_1084302" "chr4A" 90.909 22 2 0 23 44 12132442 12132421 3.8 31.9
"SNP_FB_1084302" "chr6A" 90.909 22 2 0 23 44 19168454 19168433 3.8 31.9
"SNP_FB_1084302" "chr6A" 90.909 22 2 0 23 44 19180777 19180756 3.8 31.9
"SNP_FB_1084302" "chr6A" 100 17 0 0 30 46 37261857 37261873 3.8 31.9
"SNP_FB_1084302" "chr6A" 100 17 0 0 30 46 37287893 37287909 3.8 31.9
"SNP_FB_1084302" "chr17A" 100 17 0 0 32 48 10760334 10760350 3.8 31.9
"SNP_FB_1084304" "chr2A" 100 50 0 0 1 50 9213710 9213759 4.65e-18 91.5
"SNP_FB_1084304" "chr2A" 91.429 35 3 0 1 35 9217338 9217304 1.42e-05 50.9
"SNP_FB_1084304" "chr2A" 70.968 62 5 1 1 49 9054258 9054197 0.026 39.2
"SNP_FB_1084304" "chr2A" 95.238 21 1 0 21 41 6562706 6562686 1.1 34.6
"SNP_FB_1084304" "chr2A" 95.238 21 1 0 5 25 8332900 8332880 1.1 34.6
"SNP_FB_1084304" "chr15A" 70.968 62 5 1 1 49 19954227 19954166 0.026 39.2
"SNP_FB_1084304" "chr15A" 95.238 21 1 0 5 25 31683139 31683159 1.1 34.6
"SNP_FB_1084304" "chr15A" 95.238 21 1 0 5 25 31695345 31695365 1.1 34.6
"SNP_FB_1084304" "chr1A" 95.238 21 1 0 5 25 23716706 23716726 1.1 34.6
"SNP_FB_1084304" "chr5A" 95.238 21 1 0 5 25 5736857 5736877 1.1 34.6
"SNP_FB_1084304" "chr5A" 95.238 21 1 0 21 41 46056053 46056033 1.1 34.6
"SNP_FB_1084304" "chr5A" 81.25 32 6 0 2 33 19957226 19957195 3.8 31.9
"SNP_FB_1084304" "chr8A" 83.784 37 3 2 12 47 16532332 16532366 1.1 34.6
"SNP_FB_1084304" "chr9A" 95.238 21 1 0 21 41 36231881 36231901 1.1 34.6
"SNP_FB_1084304" "chr9A" 100 18 0 0 24 41 19514275 19514292 1.1 33.7
"SNP_FB_1084304" "chr9A" 90.909 22 2 0 9 30 10016290 10016311 3.8 31.9
"SNP_FB_1084304" "chr10A" 95.238 21 1 0 5 25 35391131 35391151 1.1 34.6
"SNP_FB_1084304" "chr3A" 88.889 27 2 1 22 48 16941608 16941583 3.8 32.8
"SNP_FB_1084304" "chr4A" 90.909 22 2 0 12 33 19632865 19632844 3.8 31.9
"SNP_FB_1084304" "chr17A" 100 17 0 0 7 23 18667282 18667266 3.8 31.9
"SNP_FB_1084305" "chr2A" 100 50 0 0 1 50 9213834 9213785 4.65e-18 91.5
"SNP_FB_1084305" "chr2A" 92 50 4 0 1 50 9217201 9217250 1.25e-12 73.4
"SNP_FB_1084305" "chr2A" 90.698 43 4 0 8 50 9068378 9068420 7.88e-09 60.8
"SNP_FB_1084305" "chr2A" 100 18 0 0 8 25 4460235 4460218 1.1 33.7
"SNP_FB_1084305" "chr2A" 91.304 23 2 0 9 31 5514362 5514384 1.1 33.7
"SNP_FB_1084305" "chr15A" 90.698 43 4 0 8 50 19954097 19954139 7.88e-09 60.8
"SNP_FB_1084305" "chr15A" 95.455 22 0 1 1 21 2683739 2683718 3.8 32.8
"SNP_FB_1084305" "chr6A" 91.304 23 2 0 1 23 24642567 24642589 1.1 33.7
"SNP_FB_1084305" "chr8A" 92 25 1 1 1 25 21850333 21850310 1.1 33.7
"SNP_FB_1084305" "chr8A" 88 25 3 0 3 27 13119553 13119577 3.8 32.8
"SNP_FB_1084305" "chr10A" 95 20 1 0 3 22 33290268 33290287 3.8 32.8
"SNP_FB_1084305" "chr10A" 90.909 22 2 0 1 22 6158165 6158144 3.8 31.9
"SNP_FB_1084305" "chr3A" 85.185 27 4 0 2 28 27324734 27324760 3.8 31.9
"SNP_FB_1084305" "chr7A" 86.207 29 3 1 3 30 22154328 22154356 3.8 31.9
"SNP_FB_1084305" "chr12A" 86.207 29 3 1 2 29 3366028 3366000 3.8 31.9
"SNP_FB_1084306" "chr2A" 100 50 0 0 1 50 9214439 9214488 4.65e-18 91.5
"SNP_FB_1084306" "chr2A" 94 50 3 0 1 50 9216534 9216485 1.02e-13 77.9
"SNP_FB_1084306" "chr12A" 100 18 0 0 6 23 27983707 27983690 1.1 33.7
"SNP_FB_1084306" "chr1A" 95 20 1 0 17 36 14562326 14562307 3.8 32.8
"SNP_FB_1084306" "chr9A" 88 25 3 0 14 38 27972360 27972336 3.8 32.8
"SNP_FB_1084306" "chr17A" 95 20 1 0 12 31 25254312 25254331 3.8 32.8
"SNP_FB_1084306" "chr6A" 91.667 24 1 1 8 30 8699296 8699319 3.8 31.9
"SNP_FB_1084306" "chr6A" 85.185 27 4 0 9 35 16796286 16796260 3.8 31.9
"SNP_FB_1084307" "chr2A" 100 50 0 0 1 50 9214504 9214553 4.65e-18 91.5
"SNP_FB_1084307" "chr2A" 95.918 49 2 0 2 50 9216468 9216420 8.41e-15 80.6
"SNP_FB_1084307" "chr2A" 100 17 0 0 2 18 2244228 2244244 3.8 31.9
"SNP_FB_1084307" "chr11A" 95.652 23 0 1 6 28 10809666 10809645 1.1 34.6
"SNP_FB_1084307" "chr11A" 90.909 22 2 0 11 32 14761505 14761526 3.8 31.9
"SNP_FB_1084307" "chr11A" 100 17 0 0 1 17 39182120 39182136 3.8 31.9
"SNP_FB_1084307" "chr5A" 100 17 0 0 28 44 14099173 14099189 3.8 31.9
"SNP_FB_1084311" "chr2A" 100 50 0 0 1 50 9215108 9215157 4.65e-18 91.5
"SNP_FB_1084311" "chr2A" 94 50 3 0 1 50 9215807 9215758 1.02e-13 77.9
"SNP_FB_1084311" "chr2A" 80.392 51 7 1 3 50 9226516 9226466 0.000174 46.4
"SNP_FB_1084311" "chr15A" 82.353 51 6 1 3 50 20181420 20181370 1.42e-05 50.9
"SNP_FB_1084311" "chr10A" 80.392 51 7 1 3 50 4891870 4891820 0.000174 46.4
"SNP_FB_0448905" "chr16A" 100 50 0 0 1 50 38491003 38491052 4.65e-18 91.5
"SNP_FB_0448905" "chr16A" 94 50 3 0 1 50 38507113 38507162 1.02e-13 77.9
"SNP_FB_0448905" "chr16A" 90 50 5 0 1 50 1777754 1777705 5.31e-11 68.9
"SNP_FB_0448905" "chr16A" 90 50 5 0 1 50 1790028 1789979 5.31e-11 68.9
"SNP_FB_0448905" "chr16A" 90 50 5 0 1 50 15355562 15355611 5.31e-11 68.9
"SNP_FB_0448905" "chr16A" 90 50 5 0 1 50 15374693 15374742 5.31e-11 68.9
"SNP_FB_0448905" "chr16A" 88 50 6 0 1 50 6312256 6312207 6.47e-10 64.4
"SNP_FB_0448905" "chr16A" 88 50 6 0 1 50 11312470 11312519 6.47e-10 64.4
"SNP_FB_0448905" "chr16A" 88 50 6 0 1 50 28595118 28595069 6.47e-10 64.4
"SNP_FB_0448905" "chr16A" 88 50 6 0 1 50 28600072 28600023 6.47e-10 64.4
"SNP_FB_0448905" "chr16A" 86 50 7 0 1 50 6304987 6304938 2.75e-08 59.9
"SNP_FB_0448905" "chr16A" 88.889 45 5 0 1 45 8601586 8601542 2.75e-08 59.9
"SNP_FB_0448905" "chr16A" 86 50 7 0 1 50 15807212 15807261 2.75e-08 59.9
"SNP_FB_0448905" "chr16A" 86 50 7 0 1 50 20177074 20177123 2.75e-08 59.9
"SNP_FB_0448905" "chr16A" 86 50 7 0 1 50 20180121 20180170 2.75e-08 59.9
"SNP_FB_0448905" "chr16A" 86 50 7 0 1 50 25254234 25254283 2.75e-08 59.9
"SNP_FB_0448905" "chr16A" 86 50 7 0 1 50 27461667 27461618 2.75e-08 59.9
"SNP_FB_0448905" "chr16A" 86 50 7 0 1 50 40020126 40020077 2.75e-08 59.9
"SNP_FB_0448905" "chr16A" 88.889 45 5 0 1 45 42000941 42000985 2.75e-08 59.9
"SNP_FB_0448905" "chr16A" 85.714 49 7 0 1 49 8593574 8593526 9.6e-08 58.1
"SNP_FB_0448905" "chr16A" 85.714 49 7 0 1 49 38403485 38403533 9.6e-08 58.1
"SNP_FB_0448905" "chr16A" 88.636 44 5 0 1 44 40557377 40557420 9.6e-08 58.1
"SNP_FB_0448905" "chr16A" 87.5 48 5 1 1 48 26012011 26011965 9.6e-08 57.2
"SNP_FB_0448905" "chr16A" 87.5 48 5 1 1 48 26051943 26051897 9.6e-08 57.2
"SNP_FB_0448905" "chr16A" 84 50 8 0 1 50 257534 257485 3.35e-07 55.4
"SNP_FB_0448905" "chr16A" 84 50 8 0 1 50 5841168 5841217 3.35e-07 55.4
"SNP_FB_0448905" "chr16A" 84 50 8 0 1 50 11319796 11319845 3.35e-07 55.4
"SNP_FB_0448905" "chr16A" 86.667 45 6 0 1 45 27454609 27454565 3.35e-07 55.4
"SNP_FB_0448905" "chr16A" 86.667 45 6 0 1 45 27963403 27963359 3.35e-07 55.4
"SNP_FB_0448905" "chr16A" 86.667 45 6 0 1 45 27970047 27970003 3.35e-07 55.4
"SNP_FB_0448905" "chr16A" 84 50 8 0 1 50 30885947 30885898 3.35e-07 55.4
"SNP_FB_0448905" "chr16A" 84 50 8 0 1 50 38399059 38399108 3.35e-07 55.4
"SNP_FB_0448905" "chr16A" 84 50 8 0 1 50 39239832 39239783 3.35e-07 55.4
"SNP_FB_0448905" "chr16A" 86.667 45 6 0 1 45 42000670 42000714 3.35e-07 55.4
"SNP_FB_0448905" "chr16A" 86.667 45 6 0 1 45 42308956 42308912 3.35e-07 55.4
"SNP_FB_0448905" "chr16A" 85.106 47 7 0 1 47 20568475 20568521 1.17e-06 54.5
"SNP_FB_0448905" "chr16A" 83.673 49 8 0 1 49 1695972 1695924 1.17e-06 53.6
"SNP_FB_0448905" "chr16A" 86.364 44 6 0 1 44 40512885 40512842 1.17e-06 53.6
"SNP_FB_0448905" "chr16A" 86.047 43 6 0 1 43 25156683 25156641 4.08e-06 51.8
"SNP_FB_0448905" "chr16A" 86.047 43 6 0 1 43 25168286 25168244 4.08e-06 51.8
"SNP_FB_0448905" "chr16A" 82 50 9 0 1 50 15376929 15376978 1.42e-05 50.9
"SNP_FB_0448905" "chr16A" 84.444 45 7 0 1 45 24707082 24707038 1.42e-05 50.9
"SNP_FB_0448905" "chr16A" 84.444 45 7 0 5 49 24714158 24714114 1.42e-05 50.9
"SNP_FB_0448905" "chr16A" 82 50 9 0 1 50 25434268 25434219 1.42e-05 50.9
"SNP_FB_0448905" "chr16A" 82 50 9 0 1 50 25441380 25441331 1.42e-05 50.9
"SNP_FB_0448905" "chr16A" 82 50 9 0 1 50 28420533 28420484 1.42e-05 50.9
"SNP_FB_0448905" "chr16A" 84.444 45 7 0 1 45 40552406 40552450 1.42e-05 50.9
"SNP_FB_0448905" "chr16A" 84.444 45 7 0 1 45 42329595 42329551 1.42e-05 50.9
"SNP_FB_0448905" "chr16A" 84.091 44 7 0 1 44 24834565 24834522 4.97e-05 49.1
"SNP_FB_0448905" "chr16A" 85.366 41 6 0 1 41 14128645 14128685 4.97e-05 48.2
"SNP_FB_0448905" "chr16A" 80 50 10 0 1 50 8179556 8179605 0.000174 46.4
"SNP_FB_0448905" "chr16A" 82.222 45 8 0 1 45 15393246 15393290 0.000174 46.4
"SNP_FB_0448905" "chr16A" 82.222 45 8 0 3 47 35363006 35362962 0.000174 46.4
"SNP_FB_0448905" "chr16A" 82.222 45 8 0 3 47 35374172 35374128 0.000174 46.4
"SNP_FB_0448905" "chr16A" 82.222 45 8 0 1 45 37491784 37491740 0.000174 46.4
"SNP_FB_0448905" "chr16A" 80.851 47 9 0 1 47 29703058 29703104 0.000606 45.5
"SNP_FB_0448905" "chr16A" 79.592 49 10 0 1 49 147946 147898 0.000606 44.6
"SNP_FB_0448905" "chr16A" 79.592 49 10 0 1 49 10416447 10416399 0.000606 44.6
"SNP_FB_0448905" "chr16A" 79.592 49 10 0 1 49 13326874 13326826 0.000606 44.6
"SNP_FB_0448905" "chr16A" 79.592 49 10 0 1 49 15543220 15543172 0.000606 44.6
"SNP_FB_0448905" "chr16A" 81.395 43 8 0 1 43 15512979 15512937 0.002 42.8
"SNP_FB_0448905" "chr16A" 81.395 43 8 0 7 49 35409715 35409673 0.002 42.8
"SNP_FB_0448905" "chr16A" 80 45 9 0 1 45 10409568 10409524 0.007 41.9
"SNP_FB_0448905" "chr16A" 80 45 9 0 1 45 13342223 13342267 0.007 41.9
"SNP_FB_0448905" "chr16A" 78 50 11 0 1 50 15525355 15525306 0.007 41.9
"SNP_FB_0448905" "chr16A" 78 50 11 0 1 50 15799022 15799071 0.007 41.9
"SNP_FB_0448905" "chr16A" 82.5 40 7 0 4 43 19091105 19091066 0.007 41.9
"SNP_FB_0448905" "chr16A" 80 45 9 0 1 45 21066988 21067032 0.007 41.9
"SNP_FB_0448905" "chr16A" 80 45 9 0 1 45 25854973 25855017 0.007 41.9
"SNP_FB_0448905" "chr16A" 80 45 9 0 1 45 36731050 36731094 0.007 41.9
"SNP_FB_0448905" "chr16A" 77.551 49 11 0 1 49 20041448 20041400 0.026 40.1
"SNP_FB_0448905" "chr16A" 77.551 49 11 0 1 49 24140990 24141038 0.026 40.1
"SNP_FB_0448905" "chr16A" 77.551 49 11 0 1 49 26078581 26078533 0.026 40.1
"SNP_FB_0448905" "chr16A" 84.848 33 5 0 1 33 10163785 10163817 0.09 38.3
"SNP_FB_0448905" "chr16A" 80 45 8 1 1 45 18162125 18162168 0.09 38.3
"SNP_FB_0448905" "chr16A" 79.07 43 9 0 1 43 21060378 21060420 0.09 38.3
"SNP_FB_0448905" "chr16A" 80 45 8 1 1 45 42559963 42560006 0.09 38.3
"SNP_FB_0448905" "chr16A" 80 45 8 1 1 45 42578062 42578105 0.09 38.3
"SNP_FB_0448905" "chr16A" 77.778 45 10 0 1 45 19551002 19551046 0.09 37.4
"SNP_FB_0448905" "chr16A" 77.778 45 10 0 1 45 24796786 24796742 0.09 37.4
"SNP_FB_0448905" "chr16A" 77.778 45 10 0 1 45 24801273 24801229 0.09 37.4
"SNP_FB_0448905" "chr16A" 77.778 45 10 0 1 45 32934743 32934699 0.09 37.4
"SNP_FB_0448905" "chr16A" 77.778 45 10 0 1 45 32964345 32964301 0.09 37.4
"SNP_FB_0448905" "chr16A" 77.778 45 8 1 1 45 20869963 20870005 1.1 34.6
"SNP_FB_0448905" "chr16A" 91.304 23 2 0 1 23 27986485 27986507 1.1 33.7
"SNP_FB_0448905" "chr16A" 100 18 0 0 2 19 37923043 37923026 1.1 33.7
"SNP_FB_0448905" "chr16A" 75.556 45 11 0 1 45 35422095 35422051 3.8 32.8
"SNP_FB_0448905" "chr16A" 75.556 45 11 0 1 45 35429922 35429878 3.8 32.8
"SNP_FB_0448905" "chr16A" 100 17 0 0 1 17 17074579 17074563 3.8 31.9
"SNP_FB_0448905" "chr7A" 94 50 3 0 1 50 12943932 12943981 1.02e-13 77.9
"SNP_FB_0448905" "chr7A" 92 50 4 0 1 50 103414 103463 1.25e-12 73.4
"SNP_FB_0448905" "chr7A" 92 50 4 0 1 50 12947825 12947874 1.25e-12 73.4
"SNP_FB_0448905" "chr7A" 93.333 45 3 0 1 45 23388946 23388902 5.31e-11 68.9
"SNP_FB_0448905" "chr7A" 90 50 5 0 1 50 23396380 23396331 5.31e-11 68.9
"SNP_FB_0448905" "chr7A" 88 50 6 0 1 50 5809480 5809431 6.47e-10 64.4
"SNP_FB_0448905" "chr7A" 88 50 6 0 1 50 11185495 11185446 6.47e-10 64.4
"SNP_FB_0448905" "chr7A" 88 50 6 0 1 50 19200030 19200079 6.47e-10 64.4
"SNP_FB_0448905" "chr7A" 88 50 6 0 1 50 20462315 20462266 6.47e-10 64.4
"SNP_FB_0448905" "chr7A" 88 50 6 0 1 50 20466785 20466736 6.47e-10 64.4
"SNP_FB_0448905" "chr7A" 86 50 7 0 1 50 112524 112573 2.75e-08 59.9
"SNP_FB_0448905" "chr7A" 88.889 45 5 0 1 45 6780113 6780069 2.75e-08 59.9
"SNP_FB_0448905" "chr7A" 86 50 7 0 1 50 8110370 8110321 2.75e-08 59.9
"SNP_FB_0448905" "chr7A" 86 50 7 0 1 50 24771892 24771941 2.75e-08 59.9
"SNP_FB_0448905" "chr7A" 86 50 7 0 1 50 24778249 24778298 2.75e-08 59.9
"SNP_FB_0448905" "chr7A" 86 50 7 0 1 50 25190666 25190617 2.75e-08 59.9
"SNP_FB_0448905" "chr7A" 86 50 7 0 1 50 33934512 33934463 2.75e-08 59.9
"SNP_FB_0448905" "chr7A" 86 50 7 0 1 50 33941433 33941384 2.75e-08 59.9
"SNP_FB_0448905" "chr7A" 85.714 49 7 0 2 50 19208248 19208296 9.6e-08 58.1
"SNP_FB_0448905" "chr7A" 85.714 49 7 0 1 49 21709672 21709624 9.6e-08 58.1
"SNP_FB_0448905" "chr7A" 90.244 41 4 0 5 45 11193730 11193690 9.6e-08 57.2
"SNP_FB_0448905" "chr7A" 88.372 43 5 0 1 43 524546 524504 3.35e-07 56.3
"SNP_FB_0448905" "chr7A" 88.372 43 5 0 1 43 535432 535390 3.35e-07 56.3
"SNP_FB_0448905" "chr7A" 88.372 43 5 0 1 43 546321 546279 3.35e-07 56.3
"SNP_FB_0448905" "chr7A" 85.417 48 7 0 1 48 4544299 4544346 3.35e-07 56.3
"SNP_FB_0448905" "chr7A" 85.417 48 7 0 3 50 18628589 18628542 3.35e-07 56.3
"SNP_FB_0448905" "chr7A" 85.417 48 7 0 3 50 30803913 30803960 3.35e-07 56.3
"SNP_FB_0448905" "chr7A" 84 50 8 0 1 50 560109 560060 3.35e-07 55.4
"SNP_FB_0448905" "chr7A" 86.667 45 6 0 1 45 4875990 4876034 3.35e-07 55.4
"SNP_FB_0448905" "chr7A" 86.667 45 6 0 1 45 6163548 6163592 3.35e-07 55.4
"SNP_FB_0448905" "chr7A" 84 50 8 0 1 50 11778675 11778724 3.35e-07 55.4
"SNP_FB_0448905" "chr7A" 84 50 8 0 1 50 12754417 12754368 3.35e-07 55.4
"SNP_FB_0448905" "chr7A" 84 50 8 0 1 50 17751228 17751277 3.35e-07 55.4
"SNP_FB_0448905" "chr7A" 83.673 49 8 0 1 49 11289975 11290023 1.17e-06 53.6
"SNP_FB_0448905" "chr7A" 83.673 49 8 0 2 50 17757964 17758012 1.17e-06 53.6
"SNP_FB_0448905" "chr7A" 84 50 7 1 1 50 8101678 8101630 4.08e-06 51.8
"SNP_FB_0448905" "chr7A" 86.047 43 6 0 1 43 9116573 9116615 4.08e-06 51.8
"SNP_FB_0448905" "chr7A" 86.047 43 6 0 1 43 9117762 9117804 4.08e-06 51.8
"SNP_FB_0448905" "chr7A" 86.047 43 6 0 1 43 21851787 21851829 4.08e-06 51.8
"SNP_FB_0448905" "chr7A" 86.047 43 6 0 1 43 21864654 21864696 4.08e-06 51.8
"SNP_FB_0448905" "chr7A" 86.047 43 6 0 1 43 21866908 21866950 4.08e-06 51.8
"SNP_FB_0448905" "chr7A" 83.333 48 8 0 2 49 25903566 25903613 4.08e-06 51.8
"SNP_FB_0448905" "chr7A" 84.444 45 7 0 1 45 4881816 4881860 1.42e-05 50.9
"SNP_FB_0448905" "chr7A" 82 50 9 0 1 50 6771985 6771936 1.42e-05 50.9
"SNP_FB_0448905" "chr7A" 84.444 45 7 0 1 45 29684666 29684622 1.42e-05 50.9
"SNP_FB_0448905" "chr7A" 84.444 45 7 0 1 45 29687121 29687077 1.42e-05 50.9
"SNP_FB_0448905" "chr7A" 81.633 49 9 0 1 49 31852502 31852454 4.97e-05 49.1
"SNP_FB_0448905" "chr7A" 81.633 49 9 0 1 49 31863019 31862971 4.97e-05 49.1
"SNP_FB_0448905" "chr7A" 83.721 43 7 0 1 43 5746760 5746802 0.000174 47.3
"SNP_FB_0448905" "chr7A" 82.222 45 8 0 1 45 9946722 9946678 0.000174 46.4
"SNP_FB_0448905" "chr7A" 80 50 10 0 1 50 15223934 15223983 0.000174 46.4
"SNP_FB_0448905" "chr7A" 80 50 10 0 1 50 18615876 18615827 0.000174 46.4
"SNP_FB_0448905" "chr7A" 80 50 10 0 1 50 18618271 18618222 0.000174 46.4
"SNP_FB_0448905" "chr7A" 82.222 45 8 0 1 45 21717326 21717282 0.000174 46.4
"SNP_FB_0448905" "chr7A" 82.222 45 8 0 1 45 28607227 28607183 0.000174 46.4
"SNP_FB_0448905" "chr7A" 82.222 45 8 0 1 45 28614446 28614402 0.000174 46.4
"SNP_FB_0448905" "chr7A" 80 50 10 0 1 50 32216805 32216854 0.000174 46.4
"SNP_FB_0448905" "chr7A" 82.222 45 8 0 1 45 34166164 34166120 0.000174 46.4
"SNP_FB_0448905" "chr7A" 79.592 49 10 0 1 49 8693490 8693442 0.000606 44.6
"SNP_FB_0448905" "chr7A" 81.395 43 8 0 1 43 5735222 5735264 0.002 42.8
"SNP_FB_0448905" "chr7A" 87.879 33 4 0 1 33 6445460 6445492 0.002 42.8
"SNP_FB_0448905" "chr7A" 87.879 33 4 0 1 33 6452159 6452191 0.002 42.8
"SNP_FB_0448905" "chr7A" 81.395 43 8 0 1 43 26333765 26333723 0.002 42.8
"SNP_FB_0448905" "chr7A" 81.395 43 8 0 1 43 26340671 26340629 0.002 42.8
"SNP_FB_0448905" "chr7A" 80 45 9 0 1 45 294124 294168 0.007 41.9
"SNP_FB_0448905" "chr7A" 80 45 9 0 1 45 300784 300828 0.007 41.9
"SNP_FB_0448905" "chr7A" 80 45 9 0 1 45 8686507 8686463 0.007 41.9
"SNP_FB_0448905" "chr7A" 80 45 9 0 1 45 10845053 10845009 0.007 41.9
"SNP_FB_0448905" "chr7A" 80 45 9 0 1 45 10851209 10851165 0.007 41.9
"SNP_FB_0448905" "chr7A" 80 45 9 0 1 45 12277057 12277101 0.007 41.9
"SNP_FB_0448905" "chr7A" 80 45 9 0 1 45 12793019 12793063 0.007 41.9
"SNP_FB_0448905" "chr7A" 80 45 9 0 1 45 22448353 22448309 0.007 41.9
"SNP_FB_0448905" "chr7A" 80 45 9 0 1 45 23467564 23467520 0.007 41.9
"SNP_FB_0448905" "chr7A" 80 45 9 0 1 45 27937341 27937297 0.007 41.9
"SNP_FB_0448905" "chr7A" 80 45 9 0 1 45 27948545 27948501 0.007 41.9
"SNP_FB_0448905" "chr7A" 80 45 9 0 1 45 30535748 30535704 0.007 41.9
"SNP_FB_0448905" "chr7A" 80 45 9 0 1 45 30543471 30543427 0.007 41.9
"SNP_FB_0448905" "chr7A" 80 45 9 0 1 45 31754993 31755037 0.007 41.9
"SNP_FB_0448905" "chr7A" 80 45 9 0 1 45 31765934 31765978 0.007 41.9
"SNP_FB_0448905" "chr7A" 87.5 32 4 0 1 32 9952992 9952961 0.007 41
"SNP_FB_0448905" "chr7A" 87.5 32 4 0 1 32 17541206 17541237 0.007 41
"SNP_FB_0448905" "chr7A" 78.261 46 10 0 1 46 21717475 21717520 0.026 39.2
"SNP_FB_0448905" "chr7A" 79.07 43 9 0 3 45 21326302 21326344 0.09 38.3
"SNP_FB_0448905" "chr7A" 77.778 45 10 0 1 45 3050954 3050998 0.09 37.4
"SNP_FB_0448905" "chr7A" 77.778 45 10 0 1 45 4465439 4465395 0.09 37.4
"SNP_FB_0448905" "chr7A" 77.778 45 10 0 1 45 4472446 4472402 0.09 37.4
"SNP_FB_0448905" "chr7A" 77.778 45 10 0 1 45 5091816 5091860 0.09 37.4
"SNP_FB_0448905" "chr7A" 77.778 45 10 0 1 45 12084404 12084448 0.09 37.4
"SNP_FB_0448905" "chr7A" 77.778 45 10 0 1 45 12091072 12091116 0.09 37.4
"SNP_FB_0448905" "chr7A" 77.778 45 10 0 1 45 13624143 13624099 0.09 37.4
"SNP_FB_0448905" "chr7A" 77.778 45 10 0 1 45 21327831 21327875 0.09 37.4
"SNP_FB_0448905" "chr7A" 77.778 45 10 0 1 45 24482471 24482515 0.09 37.4
"SNP_FB_0448905" "chr7A" 77.778 45 10 0 1 45 24489986 24490030 0.09 37.4
"SNP_FB_0448905" "chr7A" 77.778 45 10 0 1 45 24501707 24501751 0.09 37.4
"SNP_FB_0448905" "chr7A" 77.778 45 10 0 1 45 25198839 25198883 0.09 37.4
"SNP_FB_0448905" "chr7A" 76.596 47 11 0 3 49 19609445 19609399 0.31 36.5
"SNP_FB_0448905" "chr7A" 75.51 49 12 0 1 49 17325098 17325050 0.31 35.6
"SNP_FB_0448905" "chr7A" 83.871 31 5 0 1 31 18257008 18257038 1.1 34.6
"SNP_FB_0448905" "chr7A" 83.871 31 5 0 1 31 18270614 18270644 1.1 34.6
"SNP_FB_0448905" "chr7A" 91.304 23 2 0 1 23 13026608 13026630 1.1 33.7
"SNP_FB_0448905" "chr7A" 91.304 23 2 0 1 23 13031937 13031959 1.1 33.7
"SNP_FB_0448905" "chr7A" 77.778 45 9 1 1 45 23474411 23474368 1.1 33.7
"SNP_FB_0448905" "chr7A" 75.556 45 11 0 1 45 12098192 12098236 3.8 32.8
"SNP_FB_0448905" "chr7A" 75.556 45 11 0 1 45 32812101 32812145 3.8 32.8
"SNP_FB_0448905" "chr7A" 76.19 42 10 0 4 45 12297028 12297069 3.8 31.9
"SNP_FB_0448905" "chr11A" 94 50 3 0 1 50 33352353 33352402 1.02e-13 77.9
"SNP_FB_0448905" "chr11A" 95.556 45 2 0 1 45 36495397 36495441 1.25e-12 73.4
"SNP_FB_0448905" "chr11A" 91.837 49 4 0 1 49 36218234 36218186 4.36e-12 71.6
"SNP_FB_0448905" "chr11A" 90 50 5 0 1 50 36225690 36225641 5.31e-11 68.9
"SNP_FB_0448905" "chr11A" 91.489 47 4 0 1 47 20155965 20156011 5.31e-11 68
"SNP_FB_0448905" "chr11A" 89.796 49 5 0 1 49 37177410 37177362 1.85e-10 67.1
"SNP_FB_0448905" "chr11A" 88 50 6 0 1 50 9644994 9645043 6.47e-10 64.4
"SNP_FB_0448905" "chr11A" 88 50 6 0 1 50 13306966 13306917 6.47e-10 64.4
"SNP_FB_0448905" "chr11A" 88 50 6 0 1 50 13589969 13589920 6.47e-10 64.4
"SNP_FB_0448905" "chr11A" 88 50 6 0 1 50 20120190 20120239 6.47e-10 64.4
"SNP_FB_0448905" "chr11A" 88 50 6 0 1 50 33247633 33247682 6.47e-10 64.4
"SNP_FB_0448905" "chr11A" 88 50 6 0 1 50 33254591 33254640 6.47e-10 64.4
"SNP_FB_0448905" "chr11A" 92.857 42 3 0 3 44 33341853 33341894 2.26e-09 63.5
"SNP_FB_0448905" "chr11A" 86 50 7 0 1 50 15109870 15109821 2.75e-08 59.9
"SNP_FB_0448905" "chr11A" 86 50 7 0 1 50 15116379 15116330 2.75e-08 59.9
"SNP_FB_0448905" "chr11A" 86 50 7 0 1 50 17470127 17470078 2.75e-08 59.9
"SNP_FB_0448905" "chr11A" 86 50 7 0 1 50 18210301 18210350 2.75e-08 59.9
"SNP_FB_0448905" "chr11A" 86 50 7 0 1 50 18216972 18217021 2.75e-08 59.9
"SNP_FB_0448905" "chr11A" 86 50 7 0 1 50 28344221 28344270 2.75e-08 59.9
"SNP_FB_0448905" "chr11A" 86 50 7 0 1 50 28350950 28350999 2.75e-08 59.9
"SNP_FB_0448905" "chr11A" 86 50 7 0 1 50 39536146 39536097 2.75e-08 59.9
"SNP_FB_0448905" "chr11A" 86 50 7 0 1 50 39571724 39571773 2.75e-08 59.9
"SNP_FB_0448905" "chr11A" 86 50 7 0 1 50 42070617 42070568 2.75e-08 59.9
"SNP_FB_0448905" "chr11A" 86 50 7 0 1 50 43243655 43243606 2.75e-08 59.9
"SNP_FB_0448905" "chr11A" 85.714 49 7 0 1 49 13285334 13285382 9.6e-08 58.1
"SNP_FB_0448905" "chr11A" 85.714 49 7 0 1 49 13292161 13292209 9.6e-08 58.1
"SNP_FB_0448905" "chr11A" 85.417 48 7 0 1 48 17477704 17477657 3.35e-07 56.3
"SNP_FB_0448905" "chr11A" 85.417 48 7 0 1 48 17487986 17487939 3.35e-07 56.3
"SNP_FB_0448905" "chr11A" 96.97 33 1 0 1 33 37167264 37167232 3.35e-07 56.3
"SNP_FB_0448905" "chr11A" 84 50 8 0 1 50 9329516 9329467 3.35e-07 55.4
"SNP_FB_0448905" "chr11A" 86.667 45 6 0 1 45 14082624 14082580 3.35e-07 55.4
"SNP_FB_0448905" "chr11A" 84 50 8 0 1 50 16677680 16677729 3.35e-07 55.4
"SNP_FB_0448905" "chr11A" 84 50 8 0 1 50 24341951 24341902 3.35e-07 55.4
"SNP_FB_0448905" "chr11A" 84 50 8 0 1 50 26816321 26816272 3.35e-07 55.4
"SNP_FB_0448905" "chr11A" 84 50 8 0 1 50 26822992 26822943 3.35e-07 55.4
"SNP_FB_0448905" "chr11A" 84 50 8 0 1 50 37922246 37922295 3.35e-07 55.4
"SNP_FB_0448905" "chr11A" 84 50 8 0 1 50 37929073 37929122 3.35e-07 55.4
"SNP_FB_0448905" "chr11A" 84 50 8 0 1 50 42077680 42077631 3.35e-07 55.4
"SNP_FB_0448905" "chr11A" 82 50 9 0 1 50 1853700 1853749 1.42e-05 50.9
"SNP_FB_0448905" "chr11A" 82 50 9 0 1 50 2298012 2297963 1.42e-05 50.9
"SNP_FB_0448905" "chr11A" 84.444 45 7 0 1 45 7378492 7378448 1.42e-05 50.9
"SNP_FB_0448905" "chr11A" 84.444 45 7 0 1 45 11833818 11833774 1.42e-05 50.9
"SNP_FB_0448905" "chr11A" 84.444 45 7 0 1 45 15253917 15253873 1.42e-05 50.9
"SNP_FB_0448905" "chr11A" 84.444 45 7 0 1 45 30077710 30077754 1.42e-05 50.9
"SNP_FB_0448905" "chr11A" 84.444 45 7 0 1 45 32689629 32689585 1.42e-05 50.9
"SNP_FB_0448905" "chr11A" 84.444 45 7 0 1 45 34130828 34130872 1.42e-05 50.9
"SNP_FB_0448905" "chr11A" 84.444 45 7 0 1 45 38760078 38760034 1.42e-05 50.9
"SNP_FB_0448905" "chr11A" 82 50 9 0 1 50 43071701 43071652 1.42e-05 50.9
"SNP_FB_0448905" "chr11A" 81.633 49 9 0 1 49 16016311 16016359 4.97e-05 49.1
"SNP_FB_0448905" "chr11A" 81.633 49 9 0 1 49 35210766 35210814 4.97e-05 49.1
"SNP_FB_0448905" "chr11A" 83.721 43 7 0 1 43 11820613 11820571 0.000174 47.3
"SNP_FB_0448905" "chr11A" 96.429 28 1 0 1 28 22835650 22835677 0.000174 47.3
"SNP_FB_0448905" "chr11A" 83.721 43 7 0 1 43 25215955 25215997 0.000174 47.3
"SNP_FB_0448905" "chr11A" 83.721 43 7 0 1 43 27332950 27332908 0.000174 47.3
"SNP_FB_0448905" "chr11A" 83.721 43 7 0 1 43 32220911 32220869 0.000174 47.3
"SNP_FB_0448905" "chr11A" 96.429 28 1 0 1 28 36906228 36906255 0.000174 47.3
"SNP_FB_0448905" "chr11A" 82.222 45 8 0 1 45 9656905 9656949 0.000174 46.4
"SNP_FB_0448905" "chr11A" 82.222 45 8 0 1 45 18716716 18716672 0.000174 46.4
"SNP_FB_0448905" "chr11A" 82.222 45 8 0 1 45 23706262 23706306 0.000174 46.4
"SNP_FB_0448905" "chr11A" 82.222 45 8 0 1 45 29107070 29107114 0.000174 46.4
"SNP_FB_0448905" "chr11A" 79.592 49 10 0 1 49 43175761 43175809 0.000606 44.6
"SNP_FB_0448905" "chr11A" 79.592 49 10 0 1 49 43186323 43186371 0.000606 44.6
"SNP_FB_0448905" "chr11A" 87.879 33 4 0 1 33 17135041 17135073 0.002 42.8
"SNP_FB_0448905" "chr11A" 87.879 33 4 0 1 33 27901284 27901252 0.002 42.8
"SNP_FB_0448905" "chr11A" 87.879 33 4 0 1 33 27902983 27902951 0.002 42.8
"SNP_FB_0448905" "chr11A" 92.857 28 2 0 1 28 36899065 36899092 0.002 42.8
"SNP_FB_0448905" "chr11A" 80 45 9 0 1 45 11851117 11851073 0.007 41.9
"SNP_FB_0448905" "chr11A" 80 45 9 0 1 45 15416764 15416720 0.007 41.9
"SNP_FB_0448905" "chr11A" 78 50 11 0 1 50 24412456 24412407 0.007 41.9
"SNP_FB_0448905" "chr11A" 80 45 9 0 1 45 26596043 26595999 0.007 41.9
"SNP_FB_0448905" "chr11A" 80 45 9 0 1 45 26616794 26616838 0.007 41.9
"SNP_FB_0448905" "chr11A" 80 45 9 0 1 45 26639579 26639623 0.007 41.9
"SNP_FB_0448905" "chr11A" 82.5 40 7 0 1 40 35116326 35116365 0.007 41.9
"SNP_FB_0448905" "chr11A" 80 45 9 0 1 45 37064868 37064824 0.007 41.9
"SNP_FB_0448905" "chr11A" 80 45 9 0 1 45 38775083 38775039 0.007 41.9
"SNP_FB_0448905" "chr11A" 78 50 11 0 1 50 40853361 40853410 0.007 41.9
"SNP_FB_0448905" "chr11A" 78 50 11 0 1 50 40862522 40862571 0.007 41.9
"SNP_FB_0448905" "chr11A" 80.952 42 8 0 4 45 25203894 25203935 0.007 41
"SNP_FB_0448905" "chr11A" 78.723 47 10 0 1 47 43257842 43257796 0.007 41
"SNP_FB_0448905" "chr11A" 77.551 49 11 0 1 49 18579568 18579520 0.026 40.1
"SNP_FB_0448905" "chr11A" 77.778 45 10 0 1 45 3220980 3220936 0.09 37.4
"SNP_FB_0448905" "chr11A" 77.778 45 10 0 1 45 3227499 3227455 0.09 37.4
"SNP_FB_0448905" "chr11A" 77.778 45 10 0 1 45 17857933 17857977 0.09 37.4
"SNP_FB_0448905" "chr11A" 77.778 45 10 0 1 45 25291345 25291389 0.09 37.4
"SNP_FB_0448905" "chr11A" 77.778 45 10 0 1 45 34523576 34523532 0.09 37.4
"SNP_FB_0448905" "chr11A" 77.778 45 10 0 1 45 35635943 35635899 0.09 37.4
"SNP_FB_0448905" "chr11A" 77.778 45 10 0 1 45 35642700 35642656 0.09 37.4
"SNP_FB_0448905" "chr11A" 77.778 45 10 0 1 45 37071407 37071363 0.09 37.4
"SNP_FB_0448905" "chr11A" 77.778 45 10 0 1 45 43166428 43166472 0.09 37.4
"SNP_FB_0448905" "chr11A" 76.596 47 11 0 3 49 21229207 21229161 0.31 36.5
"SNP_FB_0448905" "chr11A" 76.596 47 11 0 3 49 21240821 21240775 0.31 36.5
"SNP_FB_0448905" "chr11A" 88.462 26 3 0 1 26 22488455 22488430 1.1 34.6
"SNP_FB_0448905" "chr11A" 76.744 43 10 0 1 43 11832012 11831970 1.1 33.7
"SNP_FB_0448905" "chr11A" 77.778 45 9 1 1 45 25344988 25344945 1.1 33.7
"SNP_FB_0448905" "chr11A" 76.744 43 10 0 1 43 42046898 42046940 1.1 33.7
"SNP_FB_0448905" "chr11A" 75.556 45 11 0 1 45 36640299 36640343 3.8 32.8
"SNP_FB_0448905" "chr11A" 100 17 0 0 1 17 6095892 6095908 3.8 31.9
"SNP_FB_0448905" "chr11A" 100 17 0 0 1 17 10130798 10130814 3.8 31.9
"SNP_FB_0448905" "chr14A" 94 50 3 0 1 50 6787768 6787719 1.02e-13 77.9
"SNP_FB_0448905" "chr14A" 92 50 4 0 1 50 1897584 1897535 1.25e-12 73.4
"SNP_FB_0448905" "chr14A" 92 50 4 0 1 50 1908703 1908654 1.25e-12 73.4
"SNP_FB_0448905" "chr14A" 91.667 48 4 0 1 48 25469644 25469691 1.52e-11 69.8
"SNP_FB_0448905" "chr14A" 91.667 48 4 0 1 48 25477190 25477237 1.52e-11 69.8
"SNP_FB_0448905" "chr14A" 90 50 5 0 1 50 14760014 14759965 5.31e-11 68.9
"SNP_FB_0448905" "chr14A" 89.583 48 5 0 1 48 6798970 6798923 6.47e-10 65.3
"SNP_FB_0448905" "chr14A" 89.583 48 5 0 1 48 13140482 13140435 6.47e-10 65.3
"SNP_FB_0448905" "chr14A" 91.111 45 4 0 1 45 1908897 1908853 6.47e-10 64.4
"SNP_FB_0448905" "chr14A" 88 50 6 0 1 50 13127351 13127302 6.47e-10 64.4
"SNP_FB_0448905" "chr14A" 88 50 6 0 1 50 14752548 14752499 6.47e-10 64.4
"SNP_FB_0448905" "chr14A" 87.755 49 6 0 2 50 1896172 1896124 2.26e-09 62.6
"SNP_FB_0448905" "chr14A" 87.5 48 6 0 3 50 19447202 19447249 7.88e-09 60.8
"SNP_FB_0448905" "chr14A" 86 50 7 0 1 50 90498 90449 2.75e-08 59.9
"SNP_FB_0448905" "chr14A" 86 50 7 0 1 50 14915990 14916039 2.75e-08 59.9
"SNP_FB_0448905" "chr14A" 86 50 7 0 1 50 14923799 14923848 2.75e-08 59.9
"SNP_FB_0448905" "chr14A" 86 50 7 0 1 50 17414405 17414454 2.75e-08 59.9
"SNP_FB_0448905" "chr14A" 86 50 7 0 1 50 17421384 17421433 2.75e-08 59.9
"SNP_FB_0448905" "chr14A" 86 50 7 0 1 50 24002790 24002741 2.75e-08 59.9
"SNP_FB_0448905" "chr14A" 86 50 7 0 1 50 25688476 25688427 2.75e-08 59.9
"SNP_FB_0448905" "chr14A" 86 50 7 0 1 50 25698526 25698477 2.75e-08 59.9
"SNP_FB_0448905" "chr14A" 88.636 44 5 0 1 44 24145829 24145786 9.6e-08 58.1
"SNP_FB_0448905" "chr14A" 84 50 8 0 1 50 3110215 3110264 3.35e-07 55.4
"SNP_FB_0448905" "chr14A" 86.667 45 6 0 1 45 7826039 7825995 3.35e-07 55.4
"SNP_FB_0448905" "chr14A" 86.667 45 6 0 1 45 16722217 16722261 3.35e-07 55.4
"SNP_FB_0448905" "chr14A" 86.667 45 6 0 1 45 17407427 17407471 3.35e-07 55.4
"SNP_FB_0448905" "chr14A" 86.667 45 6 0 1 45 19724246 19724202 3.35e-07 55.4
"SNP_FB_0448905" "chr14A" 84 50 8 0 1 50 22052341 22052390 3.35e-07 55.4
"SNP_FB_0448905" "chr14A" 84 50 8 0 1 50 25368939 25368890 3.35e-07 55.4
"SNP_FB_0448905" "chr14A" 84 50 8 0 1 50 25375449 25375400 3.35e-07 55.4
"SNP_FB_0448905" "chr14A" 84 50 8 0 1 50 30980689 30980738 3.35e-07 55.4
"SNP_FB_0448905" "chr14A" 84 50 8 0 1 50 30987327 30987376 3.35e-07 55.4
"SNP_FB_0448905" "chr14A" 83.673 49 8 0 1 49 15312651 15312603 1.17e-06 53.6
"SNP_FB_0448905" "chr14A" 83.673 49 8 0 1 49 24013334 24013382 1.17e-06 53.6
"SNP_FB_0448905" "chr14A" 86.364 44 6 0 1 44 24138156 24138113 1.17e-06 53.6
"SNP_FB_0448905" "chr14A" 83.333 48 8 0 3 50 19427748 19427795 4.08e-06 51.8
"SNP_FB_0448905" "chr14A" 83.333 48 8 0 3 50 19439141 19439188 4.08e-06 51.8
"SNP_FB_0448905" "chr14A" 86.047 43 6 0 1 43 27021739 27021697 4.08e-06 51.8
"SNP_FB_0448905" "chr14A" 86.047 43 6 0 1 43 27033327 27033285 4.08e-06 51.8
"SNP_FB_0448905" "chr14A" 84.444 45 7 0 1 45 9694453 9694497 1.42e-05 50.9
"SNP_FB_0448905" "chr14A" 84.444 45 7 0 1 45 11240516 11240560 1.42e-05 50.9
"SNP_FB_0448905" "chr14A" 84.444 45 7 0 1 45 11248127 11248171 1.42e-05 50.9
"SNP_FB_0448905" "chr14A" 82 50 9 0 1 50 11450848 11450799 1.42e-05 50.9
"SNP_FB_0448905" "chr14A" 82 50 9 0 1 50 15476147 15476098 1.42e-05 50.9
"SNP_FB_0448905" "chr14A" 84.444 45 7 0 1 45 16709267 16709311 1.42e-05 50.9
"SNP_FB_0448905" "chr14A" 82 50 9 0 1 50 19175849 19175898 1.42e-05 50.9
"SNP_FB_0448905" "chr14A" 82 50 9 0 1 50 19182486 19182535 1.42e-05 50.9
"SNP_FB_0448905" "chr14A" 84.444 45 7 0 1 45 24688887 24688931 1.42e-05 50.9
"SNP_FB_0448905" "chr14A" 84.444 45 7 0 1 45 24696890 24696934 1.42e-05 50.9
"SNP_FB_0448905" "chr14A" 84.091 44 7 0 1 44 19255304 19255261 4.97e-05 49.1
"SNP_FB_0448905" "chr14A" 81.25 48 9 0 1 48 8281959 8282006 0.000174 47.3
"SNP_FB_0448905" "chr14A" 83.721 43 7 0 1 43 13415920 13415878 0.000174 47.3
"SNP_FB_0448905" "chr14A" 82.222 45 8 0 1 45 8274216 8274260 0.000174 46.4
"SNP_FB_0448905" "chr14A" 82.222 45 8 0 1 45 10892406 10892362 0.000174 46.4
"SNP_FB_0448905" "chr14A" 82.222 45 8 0 1 45 16060405 16060361 0.000174 46.4
"SNP_FB_0448905" "chr14A" 82.222 45 8 0 1 45 16067077 16067033 0.000174 46.4
"SNP_FB_0448905" "chr14A" 80 50 10 0 1 50 30295938 30295889 0.000174 46.4
"SNP_FB_0448905" "chr14A" 80 50 10 0 1 50 30303584 30303535 0.000174 46.4
"SNP_FB_0448905" "chr14A" 83.333 42 7 0 1 42 20343519 20343560 0.000606 45.5
"SNP_FB_0448905" "chr14A" 79.592 49 10 0 1 49 15305982 15305934 0.000606 44.6
"SNP_FB_0448905" "chr14A" 81.818 44 8 0 1 44 19248354 19248311 0.000606 44.6
"SNP_FB_0448905" "chr14A" 79.592 49 10 0 1 49 24021899 24021947 0.000606 44.6
"SNP_FB_0448905" "chr14A" 81.395 43 8 0 1 43 1965897 1965855 0.002 42.8
"SNP_FB_0448905" "chr14A" 87.879 33 4 0 1 33 4912405 4912437 0.002 42.8
"SNP_FB_0448905" "chr14A" 87.879 33 4 0 1 33 15109309 15109277 0.002 42.8
"SNP_FB_0448905" "chr14A" 87.879 33 4 0 1 33 15116083 15116051 0.002 42.8
"SNP_FB_0448905" "chr14A" 79.167 48 10 0 1 48 22016322 22016369 0.002 42.8
"SNP_FB_0448905" "chr14A" 81.395 43 8 0 1 43 22335332 22335374 0.002 42.8
"SNP_FB_0448905" "chr14A" 81.395 43 8 0 1 43 22341841 22341883 0.002 42.8
"SNP_FB_0448905" "chr14A" 80 45 9 0 1 45 4354798 4354842 0.007 41.9
"SNP_FB_0448905" "chr14A" 78 50 11 0 1 50 11458331 11458282 0.007 41.9
"SNP_FB_0448905" "chr14A" 87.5 32 4 0 2 33 10901983 10901952 0.007 41
"SNP_FB_0448905" "chr14A" 80.851 47 5 2 1 45 16982602 16982646 0.026 40.1
"SNP_FB_0448905" "chr14A" 80.851 47 5 2 1 45 16989679 16989723 0.026 40.1
"SNP_FB_0448905" "chr14A" 78.846 52 7 2 1 50 23302897 23302946 0.026 40.1
"SNP_FB_0448905" "chr14A" 79.07 43 9 0 1 43 4905163 4905205 0.09 38.3
"SNP_FB_0448905" "chr14A" 77.778 45 10 0 1 45 11451030 11450986 0.09 37.4
"SNP_FB_0448905" "chr14A" 77.778 45 10 0 1 45 18091207 18091163 0.09 37.4
"SNP_FB_0448905" "chr14A" 77.778 45 10 0 1 45 18098345 18098301 0.09 37.4
"SNP_FB_0448905" "chr14A" 77.778 45 10 0 1 45 18798204 18798248 0.09 37.4
"SNP_FB_0448905" "chr14A" 81.081 37 7 0 2 38 18790090 18790126 0.31 36.5
"SNP_FB_0448905" "chr14A" 77.273 44 10 0 1 44 17811426 17811383 0.31 35.6
"SNP_FB_0448905" "chr14A" 75.51 49 12 0 1 49 22662765 22662813 0.31 35.6
"SNP_FB_0448905" "chr14A" 75.556 45 11 0 1 45 4348663 4348707 3.8 32.8
"SNP_FB_0448905" "chr14A" 75.556 45 11 0 1 45 6831594 6831550 3.8 32.8
"SNP_FB_0448905" "chr17A" 94 50 3 0 1 50 7259384 7259335 1.02e-13 77.9
"SNP_FB_0448905" "chr17A" 90 50 5 0 1 50 12752016 12751967 5.31e-11 68.9
"SNP_FB_0448905" "chr17A" 88 50 6 0 1 50 10877812 10877763 6.47e-10 64.4
"SNP_FB_0448905" "chr17A" 87.755 49 6 0 1 49 10925026 10924978 2.26e-09 62.6
"SNP_FB_0448905" "chr17A" 90.698 43 4 0 1 43 7266229 7266187 7.88e-09 60.8
"SNP_FB_0448905" "chr17A" 87.5 48 6 0 1 48 27336402 27336449 7.88e-09 60.8
"SNP_FB_0448905" "chr17A" 86 50 7 0 1 50 898136 898087 2.75e-08 59.9
"SNP_FB_0448905" "chr17A" 86 50 7 0 1 50 909500 909451 2.75e-08 59.9
"SNP_FB_0448905" "chr17A" 86 50 7 0 1 50 2267529 2267578 2.75e-08 59.9
"SNP_FB_0448905" "chr17A" 86 50 7 0 1 50 12759713 12759664 2.75e-08 59.9
"SNP_FB_0448905" "chr17A" 86 50 7 0 1 50 13985952 13985903 2.75e-08 59.9
"SNP_FB_0448905" "chr17A" 88.889 45 5 0 1 45 14237704 14237660 2.75e-08 59.9
"SNP_FB_0448905" "chr17A" 88.889 45 5 0 1 45 18982881 18982925 2.75e-08 59.9
"SNP_FB_0448905" "chr17A" 86 50 7 0 1 50 18995982 18996031 2.75e-08 59.9
"SNP_FB_0448905" "chr17A" 86 50 7 0 1 50 23976424 23976375 2.75e-08 59.9
"SNP_FB_0448905" "chr17A" 86 50 7 0 1 50 25416547 25416596 2.75e-08 59.9
"SNP_FB_0448905" "chr17A" 86 50 7 0 1 50 27329593 27329642 2.75e-08 59.9
"SNP_FB_0448905" "chr17A" 85.714 49 7 0 2 50 22087413 22087461 9.6e-08 58.1
"SNP_FB_0448905" "chr17A" 88.372 43 5 0 1 43 832178 832136 3.35e-07 56.3
"SNP_FB_0448905" "chr17A" 85.417 48 7 0 1 48 11865949 11865902 3.35e-07 56.3
"SNP_FB_0448905" "chr17A" 88.372 43 5 0 1 43 22501883 22501925 3.35e-07 56.3
"SNP_FB_0448905" "chr17A" 88.372 43 5 0 1 43 22513277 22513319 3.35e-07 56.3
"SNP_FB_0448905" "chr17A" 84 50 8 0 1 50 8943431 8943480 3.35e-07 55.4
"SNP_FB_0448905" "chr17A" 86.667 45 6 0 1 45 9956861 9956817 3.35e-07 55.4
"SNP_FB_0448905" "chr17A" 86.667 45 6 0 1 45 16569890 16569846 3.35e-07 55.4
"SNP_FB_0448905" "chr17A" 84 50 8 0 1 50 20844646 20844597 3.35e-07 55.4
"SNP_FB_0448905" "chr17A" 84 50 8 0 1 50 25423503 25423552 3.35e-07 55.4
"SNP_FB_0448905" "chr17A" 84 50 8 0 1 50 30510799 30510848 3.35e-07 55.4
"SNP_FB_0448905" "chr17A" 83.673 49 8 0 2 50 7750929 7750977 1.17e-06 53.6
"SNP_FB_0448905" "chr17A" 86.364 44 6 0 1 44 14958323 14958280 1.17e-06 53.6
"SNP_FB_0448905" "chr17A" 83.673 49 8 0 1 49 15814490 15814442 1.17e-06 53.6
"SNP_FB_0448905" "chr17A" 83.673 49 8 0 1 49 15824106 15824058 1.17e-06 53.6
"SNP_FB_0448905" "chr17A" 86.047 43 6 0 1 43 6003344 6003302 4.08e-06 51.8
"SNP_FB_0448905" "chr17A" 83.333 48 8 0 1 48 9859116 9859163 4.08e-06 51.8
"SNP_FB_0448905" "chr17A" 84.444 45 7 0 1 45 14227415 14227371 1.42e-05 50.9
"SNP_FB_0448905" "chr17A" 84.444 45 7 0 1 45 20854425 20854381 1.42e-05 50.9
"SNP_FB_0448905" "chr17A" 84.444 45 7 0 1 45 22074502 22074546 1.42e-05 50.9
"SNP_FB_0448905" "chr17A" 84.444 45 7 0 1 45 27351591 27351547 1.42e-05 50.9
"SNP_FB_0448905" "chr17A" 85.714 42 6 0 1 42 8863325 8863366 1.42e-05 50
"SNP_FB_0448905" "chr17A" 81.633 49 9 0 2 50 4630226 4630274 4.97e-05 49.1
"SNP_FB_0448905" "chr17A" 81.633 49 9 0 1 49 11188933 11188981 4.97e-05 49.1
"SNP_FB_0448905" "chr17A" 81.25 48 9 0 3 50 16459472 16459519 0.000174 47.3
"SNP_FB_0448905" "chr17A" 80 50 10 0 1 50 9871763 9871812 0.000174 46.4
"SNP_FB_0448905" "chr17A" 82.222 45 8 0 1 45 16582928 16582884 0.000174 46.4
"SNP_FB_0448905" "chr17A" 82.222 45 8 0 1 45 19759754 19759710 0.000174 46.4
"SNP_FB_0448905" "chr17A" 82.222 45 8 0 1 45 19792438 19792394 0.000174 46.4
"SNP_FB_0448905" "chr17A" 82.222 45 8 0 1 45 19803938 19803894 0.000174 46.4
"SNP_FB_0448905" "chr17A" 82.222 45 8 0 1 45 22429447 22429491 0.000174 46.4
"SNP_FB_0448905" "chr17A" 82.222 45 8 0 1 45 22433351 22433395 0.000174 46.4
"SNP_FB_0448905" "chr17A" 82.222 45 8 0 1 45 26002180 26002224 0.000174 46.4
"SNP_FB_0448905" "chr17A" 82.222 45 8 0 1 45 27670604 27670648 0.000174 46.4
"SNP_FB_0448905" "chr17A" 80 50 10 0 1 50 30517401 30517450 0.000174 46.4
"SNP_FB_0448905" "chr17A" 82.353 51 7 2 1 50 9295858 9295809 0.000606 45.5
"SNP_FB_0448905" "chr17A" 81.818 44 8 0 2 45 6527609 6527566 0.000606 44.6
"SNP_FB_0448905" "chr17A" 79.592 49 10 0 1 49 11180334 11180382 0.000606 44.6
"SNP_FB_0448905" "chr17A" 87.879 33 4 0 1 33 8929540 8929572 0.002 42.8
"SNP_FB_0448905" "chr17A" 81.395 43 8 0 1 43 31167759 31167801 0.002 42.8
"SNP_FB_0448905" "chr17A" 80 45 9 0 1 45 18161147 18161191 0.007 41.9
"SNP_FB_0448905" "chr17A" 80 45 9 0 1 45 27347024 27346980 0.007 41.9
"SNP_FB_0448905" "chr17A" 80.851 47 5 2 1 45 8986727 8986683 0.026 40.1
"SNP_FB_0448905" "chr17A" 80.851 47 5 2 1 45 8993680 8993636 0.026 40.1
"SNP_FB_0448905" "chr17A" 80 45 8 1 1 45 5356793 5356836 0.09 38.3
"SNP_FB_0448905" "chr17A" 77.778 45 10 0 1 45 2075973 2075929 0.09 37.4
"SNP_FB_0448905" "chr17A" 77.778 45 10 0 1 45 8103433 8103477 0.09 37.4
"SNP_FB_0448905" "chr17A" 81.818 44 6 2 1 43 17934268 17934226 0.09 37.4
"SNP_FB_0448905" "chr17A" 77.778 45 10 0 1 45 23831941 23831985 0.09 37.4
"SNP_FB_0448905" "chr17A" 77.778 45 10 0 1 45 23838708 23838752 0.09 37.4
"SNP_FB_0448905" "chr17A" 78.723 47 6 2 1 45 24971172 24971216 0.31 35.6
"SNP_FB_0448905" "chr17A" 78.723 47 6 2 1 45 24978083 24978127 0.31 35.6
"SNP_FB_0448905" "chr17A" 78.723 47 6 2 1 45 32267848 32267892 0.31 35.6
"SNP_FB_0448905" "chr17A" 81.818 33 6 0 1 33 15643238 15643206 1.1 33.7
"SNP_FB_0448905" "chr17A" 81.818 33 6 0 1 33 17623813 17623781 1.1 33.7
"SNP_FB_0448905" "chr17A" 100 17 0 0 1 17 3235520 3235504 3.8 31.9
"SNP_FB_0448905" "chr13A" 93.75 48 3 0 1 48 13935771 13935818 1.25e-12 74.3
"SNP_FB_0448905" "chr13A" 92 50 4 0 1 50 33780843 33780794 1.25e-12 73.4
"SNP_FB_0448905" "chr13A" 91.667 48 4 0 3 50 6764893 6764846 1.52e-11 69.8
"SNP_FB_0448905" "chr13A" 90 50 5 0 1 50 13919987 13920036 5.31e-11 68.9
"SNP_FB_0448905" "chr13A" 90 50 5 0 1 50 13932139 13932188 5.31e-11 68.9
"SNP_FB_0448905" "chr13A" 90 50 5 0 1 50 24914975 24914926 5.31e-11 68.9
"SNP_FB_0448905" "chr13A" 90 50 5 0 1 50 28282390 28282439 5.31e-11 68.9
"SNP_FB_0448905" "chr13A" 90 50 5 0 1 50 28293950 28293999 5.31e-11 68.9
"SNP_FB_0448905" "chr13A" 93.333 45 3 0 1 45 38018310 38018354 5.31e-11 68.9
"SNP_FB_0448905" "chr13A" 91.837 49 3 1 1 49 16921118 16921071 5.31e-11 68
"SNP_FB_0448905" "chr13A" 91.837 49 3 1 1 49 16932351 16932304 5.31e-11 68
"SNP_FB_0448905" "chr13A" 91.489 47 4 0 3 49 38025671 38025717 5.31e-11 68
"SNP_FB_0448905" "chr13A" 90 50 4 1 1 50 8536091 8536043 6.47e-10 65.3
"SNP_FB_0448905" "chr13A" 90 50 4 1 1 50 8543609 8543561 6.47e-10 65.3
"SNP_FB_0448905" "chr13A" 88 50 6 0 1 50 10364102 10364053 6.47e-10 64.4
"SNP_FB_0448905" "chr13A" 88 50 6 0 1 50 10376892 10376843 6.47e-10 64.4
"SNP_FB_0448905" "chr13A" 88 50 6 0 1 50 23272230 23272279 6.47e-10 64.4
"SNP_FB_0448905" "chr13A" 87.755 49 6 0 1 49 24923324 24923276 2.26e-09 62.6
"SNP_FB_0448905" "chr13A" 87.755 49 6 0 1 49 33791978 33791930 2.26e-09 62.6
"SNP_FB_0448905" "chr13A" 87.755 49 6 0 1 49 33805216 33805168 2.26e-09 62.6
"SNP_FB_0448905" "chr13A" 87.755 49 6 0 1 49 43287631 43287583 2.26e-09 62.6
"SNP_FB_0448905" "chr13A" 87.5 48 6 0 1 48 9118190 9118143 7.88e-09 60.8
"SNP_FB_0448905" "chr13A" 86 50 7 0 1 50 1269524 1269573 2.75e-08 59.9
"SNP_FB_0448905" "chr13A" 86 50 7 0 1 50 1276083 1276132 2.75e-08 59.9
"SNP_FB_0448905" "chr13A" 86 50 7 0 1 50 10358411 10358362 2.75e-08 59.9
"SNP_FB_0448905" "chr13A" 88.889 45 5 0 1 45 11269497 11269453 2.75e-08 59.9
"SNP_FB_0448905" "chr13A" 86 50 7 0 1 50 20320535 20320584 2.75e-08 59.9
"SNP_FB_0448905" "chr13A" 88.889 45 5 0 1 45 22608609 22608565 2.75e-08 59.9
"SNP_FB_0448905" "chr13A" 86 50 7 0 1 50 22628217 22628168 2.75e-08 59.9
"SNP_FB_0448905" "chr13A" 86 50 7 0 1 50 38606349 38606300 2.75e-08 59.9
"SNP_FB_0448905" "chr13A" 86 50 7 0 1 50 42599418 42599369 2.75e-08 59.9
"SNP_FB_0448905" "chr13A" 86 50 7 0 1 50 45959769 45959720 2.75e-08 59.9
"SNP_FB_0448905" "chr13A" 86 50 7 0 1 50 46020855 46020806 2.75e-08 59.9
"SNP_FB_0448905" "chr13A" 86 50 7 0 1 50 46066360 46066311 2.75e-08 59.9
"SNP_FB_0448905" "chr13A" 85.714 49 7 0 1 49 43294366 43294318 9.6e-08 58.1
"SNP_FB_0448905" "chr13A" 84 50 8 0 1 50 22427733 22427684 3.35e-07 55.4
"SNP_FB_0448905" "chr13A" 84 50 8 0 1 50 23280080 23280129 3.35e-07 55.4
"SNP_FB_0448905" "chr13A" 84 50 8 0 1 50 33754111 33754062 3.35e-07 55.4
"SNP_FB_0448905" "chr13A" 84 50 8 0 1 50 38589849 38589800 3.35e-07 55.4
"SNP_FB_0448905" "chr13A" 84 50 8 0 1 50 42606804 42606755 3.35e-07 55.4
"SNP_FB_0448905" "chr13A" 86.667 45 6 0 1 45 42613421 42613377 3.35e-07 55.4
"SNP_FB_0448905" "chr13A" 86.667 45 6 0 1 45 45350674 45350630 3.35e-07 55.4
"SNP_FB_0448905" "chr13A" 86.667 45 6 0 1 45 45386867 45386823 3.35e-07 55.4
"SNP_FB_0448905" "chr13A" 85.106 47 7 0 4 50 3727314 3727268 1.17e-06 54.5
"SNP_FB_0448905" "chr13A" 86.364 44 6 0 1 44 39733173 39733130 1.17e-06 53.6
"SNP_FB_0448905" "chr13A" 83.333 48 8 0 3 50 17479958 17479911 4.08e-06 51.8
"SNP_FB_0448905" "chr13A" 82 50 9 0 1 50 5125833 5125784 1.42e-05 50.9
"SNP_FB_0448905" "chr13A" 84.444 45 7 0 1 45 12251071 12251027 1.42e-05 50.9
"SNP_FB_0448905" "chr13A" 82 50 9 0 1 50 20679766 20679717 1.42e-05 50.9
"SNP_FB_0448905" "chr13A" 84.444 45 7 0 1 45 25582122 25582166 1.42e-05 50.9
"SNP_FB_0448905" "chr13A" 84.444 45 7 0 1 45 25595657 25595701 1.42e-05 50.9
"SNP_FB_0448905" "chr13A" 82 50 9 0 1 50 26300653 26300702 1.42e-05 50.9
"SNP_FB_0448905" "chr13A" 82 50 9 0 1 50 33820163 33820212 1.42e-05 50.9
"SNP_FB_0448905" "chr13A" 82 50 9 0 1 50 33832451 33832500 1.42e-05 50.9
"SNP_FB_0448905" "chr13A" 82 50 9 0 1 50 33843254 33843303 1.42e-05 50.9
"SNP_FB_0448905" "chr13A" 82 50 9 0 1 50 34236431 34236480 1.42e-05 50.9
"SNP_FB_0448905" "chr13A" 82 50 9 0 1 50 35149721 35149672 1.42e-05 50.9
"SNP_FB_0448905" "chr13A" 82 50 9 0 1 50 45337123 45337074 1.42e-05 50.9
"SNP_FB_0448905" "chr13A" 84.444 45 7 0 1 45 46238291 46238247 1.42e-05 50.9
"SNP_FB_0448905" "chr13A" 84.444 45 7 0 1 45 46247153 46247109 1.42e-05 50.9
"SNP_FB_0448905" "chr13A" 81.633 49 9 0 1 49 46125857 46125905 4.97e-05 49.1
"SNP_FB_0448905" "chr13A" 84.091 44 7 0 2 45 46275534 46275491 4.97e-05 49.1
"SNP_FB_0448905" "chr13A" 85.366 41 6 0 4 44 33760822 33760782 4.97e-05 48.2
"SNP_FB_0448905" "chr13A" 83.721 43 7 0 1 43 6723256 6723214 0.000174 47.3
"SNP_FB_0448905" "chr13A" 81.25 48 9 0 1 48 32210100 32210053 0.000174 47.3
"SNP_FB_0448905" "chr13A" 83.721 43 7 0 1 43 41835527 41835485 0.000174 47.3
"SNP_FB_0448905" "chr13A" 83.721 43 7 0 1 43 42332745 42332787 0.000174 47.3
"SNP_FB_0448905" "chr13A" 82.222 45 8 0 1 45 4459124 4459168 0.000174 46.4
"SNP_FB_0448905" "chr13A" 80 50 10 0 1 50 37375027 37374978 0.000174 46.4
"SNP_FB_0448905" "chr13A" 80 50 10 0 1 50 37384890 37384841 0.000174 46.4
"SNP_FB_0448905" "chr13A" 80 50 10 0 1 50 37391635 37391586 0.000174 46.4
"SNP_FB_0448905" "chr13A" 82.222 45 8 0 1 45 39188480 39188436 0.000174 46.4
"SNP_FB_0448905" "chr13A" 80 50 10 0 1 50 42569649 42569600 0.000174 46.4
"SNP_FB_0448905" "chr13A" 82.222 45 8 0 1 45 43297485 43297529 0.000174 46.4
"SNP_FB_0448905" "chr13A" 82.222 45 8 0 1 45 43364412 43364456 0.000174 46.4
"SNP_FB_0448905" "chr13A" 82.222 45 8 0 1 45 44010304 44010348 0.000174 46.4
"SNP_FB_0448905" "chr13A" 82.222 45 8 0 1 45 44021929 44021973 0.000174 46.4
"SNP_FB_0448905" "chr13A" 82.222 45 8 0 1 45 46138571 46138615 0.000174 46.4
"SNP_FB_0448905" "chr13A" 82.222 45 8 0 1 45 46266140 46266096 0.000174 46.4
"SNP_FB_0448905" "chr13A" 79.592 49 10 0 1 49 8536984 8537032 0.000606 44.6
"SNP_FB_0448905" "chr13A" 79.592 49 10 0 1 49 8544500 8544548 0.000606 44.6
"SNP_FB_0448905" "chr13A" 100 24 0 0 1 24 11244871 11244894 0.000606 44.6
"SNP_FB_0448905" "chr13A" 79.592 49 10 0 1 49 14007852 14007804 0.000606 44.6
"SNP_FB_0448905" "chr13A" 79.592 49 10 0 1 49 14131788 14131836 0.000606 44.6
"SNP_FB_0448905" "chr13A" 81.818 44 8 0 1 44 33495490 33495533 0.000606 44.6
"SNP_FB_0448905" "chr13A" 79.592 49 10 0 1 49 42580411 42580363 0.000606 44.6
"SNP_FB_0448905" "chr13A" 82.927 41 7 0 1 41 33405097 33405057 0.002 43.7
"SNP_FB_0448905" "chr13A" 87.879 33 4 0 1 33 237725 237757 0.002 42.8
"SNP_FB_0448905" "chr13A" 81.395 43 8 0 1 43 6716734 6716692 0.002 42.8
"SNP_FB_0448905" "chr13A" 87.879 33 4 0 1 33 25688128 25688160 0.002 42.8
"SNP_FB_0448905" "chr13A" 81.395 43 8 0 1 43 29906699 29906741 0.002 42.8
"SNP_FB_0448905" "chr13A" 81.395 43 8 0 1 43 42319121 42319163 0.002 42.8
"SNP_FB_0448905" "chr13A" 80 45 9 0 1 45 2806850 2806894 0.007 41.9
"SNP_FB_0448905" "chr13A" 80 45 9 0 1 45 2814599 2814643 0.007 41.9
"SNP_FB_0448905" "chr13A" 80 45 9 0 1 45 14090356 14090400 0.007 41.9
"SNP_FB_0448905" "chr13A" 80 45 9 0 1 45 14266150 14266194 0.007 41.9
"SNP_FB_0448905" "chr13A" 80 45 9 0 1 45 25698588 25698632 0.007 41.9
"SNP_FB_0448905" "chr13A" 78 50 11 0 1 50 33851301 33851350 0.007 41.9
"SNP_FB_0448905" "chr13A" 78 50 11 0 1 50 35142641 35142592 0.007 41.9
"SNP_FB_0448905" "chr13A" 80 45 9 0 1 45 40225708 40225752 0.007 41.9
"SNP_FB_0448905" "chr13A" 78 50 11 0 1 50 40244417 40244466 0.007 41.9
"SNP_FB_0448905" "chr13A" 82.609 46 6 2 1 45 15787139 15787095 0.007 41
"SNP_FB_0448905" "chr13A" 79.592 49 9 1 1 49 23044951 23044998 0.007 41
"SNP_FB_0448905" "chr13A" 87.5 32 4 0 1 32 24750851 24750820 0.007 41
"SNP_FB_0448905" "chr13A" 77.083 48 11 0 1 48 4532184 4532231 0.09 38.3
"SNP_FB_0448905" "chr13A" 80 45 8 1 1 45 5152059 5152016 0.09 38.3
"SNP_FB_0448905" "chr13A" 79.07 43 9 0 1 43 12258347 12258305 0.09 38.3
"SNP_FB_0448905" "chr13A" 77.083 48 11 0 1 48 12730901 12730948 0.09 38.3
"SNP_FB_0448905" "chr13A" 84.848 33 5 0 1 33 27893973 27893941 0.09 38.3
"SNP_FB_0448905" "chr13A" 77.778 45 10 0 1 45 5308237 5308193 0.09 37.4
"SNP_FB_0448905" "chr13A" 77.778 45 10 0 1 45 5314908 5314864 0.09 37.4
"SNP_FB_0448905" "chr13A" 77.778 45 10 0 1 45 6549447 6549491 0.09 37.4
"SNP_FB_0448905" "chr13A" 100 20 0 0 3 22 11244898 11244917 0.09 37.4
"SNP_FB_0448905" "chr13A" 77.778 45 10 0 1 45 14272630 14272674 0.09 37.4
"SNP_FB_0448905" "chr13A" 77.778 45 10 0 1 45 26725273 26725229 0.09 37.4
"SNP_FB_0448905" "chr13A" 100 20 0 0 1 20 26770446 26770465 0.09 37.4
"SNP_FB_0448905" "chr13A" 77.778 45 10 0 1 45 40742226 40742270 0.09 37.4
"SNP_FB_0448905" "chr13A" 76.596 47 11 0 1 47 27694669 27694715 0.31 36.5
"SNP_FB_0448905" "chr13A" 76.596 47 11 0 1 47 27706539 27706585 0.31 36.5
"SNP_FB_0448905" "chr13A" 79.487 39 8 0 1 39 12742392 12742430 0.31 35.6
"SNP_FB_0448905" "chr13A" 100 19 0 0 1 19 16699215 16699233 0.31 35.6
"SNP_FB_0448905" "chr13A" 75.51 49 12 0 1 49 26292523 26292571 0.31 35.6
"SNP_FB_0448905" "chr13A" 75.51 49 12 0 1 49 35127523 35127571 0.31 35.6
"SNP_FB_0448905" "chr13A" 88.462 26 3 0 1 26 36036012 36035987 1.1 34.6
"SNP_FB_0448905" "chr13A" 91.304 23 2 0 1 23 14136883 14136905 1.1 33.7
"SNP_FB_0448905" "chr13A" 81.818 33 6 0 1 33 33445840 33445808 1.1 33.7
"SNP_FB_0448905" "chr13A" 81.818 33 6 0 1 33 33458778 33458746 1.1 33.7
"SNP_FB_0448905" "chr13A" 75.556 45 11 0 1 45 3720600 3720556 3.8 32.8
"SNP_FB_0448905" "chr13A" 75.556 45 11 0 1 45 3734068 3734024 3.8 32.8
"SNP_FB_0448905" "chr13A" 95 20 1 0 1 20 26762468 26762487 3.8 32.8
"SNP_FB_0448905" "chr13A" 100 17 0 0 2 18 35323818 35323802 3.8 31.9
"SNP_FB_0448905" "chr15A" 93.75 48 3 0 1 48 54085689 54085736 1.25e-12 74.3
"SNP_FB_0448905" "chr15A" 91.837 49 4 0 1 49 2691999 2692047 4.36e-12 71.6
"SNP_FB_0448905" "chr15A" 91.837 49 4 0 1 49 2706017 2706065 4.36e-12 71.6
"SNP_FB_0448905" "chr15A" 91.667 48 4 0 3 50 42329660 42329707 1.52e-11 69.8
"SNP_FB_0448905" "chr15A" 90 50 5 0 1 50 8090287 8090238 5.31e-11 68.9
"SNP_FB_0448905" "chr15A" 90 50 5 0 1 50 23081651 23081700 5.31e-11 68.9
"SNP_FB_0448905" "chr15A" 89.796 49 5 0 2 50 20804918 20804870 1.85e-10 67.1
"SNP_FB_0448905" "chr15A" 88 50 6 0 1 50 25908985 25909034 6.47e-10 64.4
"SNP_FB_0448905" "chr15A" 88 50 6 0 1 50 37746640 37746689 6.47e-10 64.4
"SNP_FB_0448905" "chr15A" 88 50 6 0 1 50 42325935 42325984 6.47e-10 64.4
"SNP_FB_0448905" "chr15A" 88.235 51 5 1 1 50 14001130 14001180 2.26e-09 62.6
"SNP_FB_0448905" "chr15A" 90.698 43 4 0 1 43 8094999 8094957 7.88e-09 60.8
"SNP_FB_0448905" "chr15A" 87.5 48 6 0 2 49 23439061 23439014 7.88e-09 60.8
"SNP_FB_0448905" "chr15A" 87.5 48 6 0 2 49 23522848 23522801 7.88e-09 60.8
"SNP_FB_0448905" "chr15A" 90.698 43 4 0 3 45 24089032 24088990 7.88e-09 60.8
"SNP_FB_0448905" "chr15A" 100 33 0 0 1 33 47821425 47821457 7.88e-09 60.8
"SNP_FB_0448905" "chr15A" 86 50 7 0 1 50 18772442 18772491 2.75e-08 59.9
"SNP_FB_0448905" "chr15A" 86 50 7 0 1 50 18779190 18779239 2.75e-08 59.9
"SNP_FB_0448905" "chr15A" 88.889 45 5 0 1 45 23104593 23104637 2.75e-08 59.9
"SNP_FB_0448905" "chr15A" 86 50 7 0 1 50 23833769 23833818 2.75e-08 59.9
"SNP_FB_0448905" "chr15A" 86 50 7 0 1 50 27892253 27892204 2.75e-08 59.9
"SNP_FB_0448905" "chr15A" 86 50 7 0 1 50 27903138 27903089 2.75e-08 59.9
"SNP_FB_0448905" "chr15A" 88.889 45 5 0 1 45 27921196 27921152 2.75e-08 59.9
"SNP_FB_0448905" "chr15A" 88.889 45 5 0 1 45 27932243 27932199 2.75e-08 59.9
"SNP_FB_0448905" "chr15A" 86 50 7 0 1 50 29105850 29105801 2.75e-08 59.9
"SNP_FB_0448905" "chr15A" 86 50 7 0 1 50 30049045 30049094 2.75e-08 59.9
"SNP_FB_0448905" "chr15A" 86 50 7 0 1 50 30594019 30594068 2.75e-08 59.9
"SNP_FB_0448905" "chr15A" 86 50 7 0 1 50 30606162 30606211 2.75e-08 59.9
"SNP_FB_0448905" "chr15A" 86 50 7 0 1 50 30835001 30835050 2.75e-08 59.9
"SNP_FB_0448905" "chr15A" 86 50 7 0 1 50 37731166 37731215 2.75e-08 59.9
"SNP_FB_0448905" "chr15A" 88.889 45 5 0 1 45 37734640 37734684 2.75e-08 59.9
"SNP_FB_0448905" "chr15A" 86 50 7 0 1 50 45491846 45491895 2.75e-08 59.9
"SNP_FB_0448905" "chr15A" 92.5 40 3 0 1 40 47798859 47798898 2.75e-08 59.9
"SNP_FB_0448905" "chr15A" 92.5 40 3 0 1 40 47810276 47810315 2.75e-08 59.9
"SNP_FB_0448905" "chr15A" 85.714 49 7 0 2 50 8938765 8938717 9.6e-08 58.1
"SNP_FB_0448905" "chr15A" 88.636 44 5 0 1 44 27527980 27527937 9.6e-08 58.1
"SNP_FB_0448905" "chr15A" 85.714 49 7 0 1 49 29268747 29268795 9.6e-08 58.1
"SNP_FB_0448905" "chr15A" 85.417 48 7 0 1 48 2684542 2684589 3.35e-07 56.3
"SNP_FB_0448905" "chr15A" 85.417 48 7 0 3 50 24097416 24097369 3.35e-07 56.3
"SNP_FB_0448905" "chr15A" 85.417 48 7 0 3 50 24107106 24107059 3.35e-07 56.3
"SNP_FB_0448905" "chr15A" 88.372 43 5 0 1 43 31891649 31891691 3.35e-07 56.3
"SNP_FB_0448905" "chr15A" 84 50 8 0 1 50 15859255 15859206 3.35e-07 55.4
"SNP_FB_0448905" "chr15A" 84 50 8 0 1 50 18956661 18956710 3.35e-07 55.4
"SNP_FB_0448905" "chr15A" 84 50 8 0 1 50 22098921 22098970 3.35e-07 55.4
"SNP_FB_0448905" "chr15A" 84 50 8 0 1 50 23789887 23789936 3.35e-07 55.4
"SNP_FB_0448905" "chr15A" 84 50 8 0 1 50 25901470 25901519 3.35e-07 55.4
"SNP_FB_0448905" "chr15A" 84 50 8 0 1 50 29101860 29101811 3.35e-07 55.4
"SNP_FB_0448905" "chr15A" 84 50 8 0 1 50 35528502 35528551 3.35e-07 55.4
"SNP_FB_0448905" "chr15A" 84 50 8 0 1 50 43319790 43319741 3.35e-07 55.4
"SNP_FB_0448905" "chr15A" 84 50 8 0 1 50 45487782 45487831 3.35e-07 55.4
"SNP_FB_0448905" "chr15A" 84 50 8 0 1 50 47322227 47322276 3.35e-07 55.4
"SNP_FB_0448905" "chr15A" 84 50 8 0 1 50 47332077 47332126 3.35e-07 55.4
"SNP_FB_0448905" "chr15A" 86.667 45 6 0 1 45 51158643 51158687 3.35e-07 55.4
"SNP_FB_0448905" "chr15A" 85.106 47 7 0 2 48 26887112 26887066 1.17e-06 54.5
"SNP_FB_0448905" "chr15A" 83.673 49 8 0 1 49 23838054 23838102 1.17e-06 53.6
"SNP_FB_0448905" "chr15A" 86.047 43 6 0 1 43 31864102 31864144 4.08e-06 51.8
"SNP_FB_0448905" "chr15A" 86.047 43 6 0 1 43 31875872 31875914 4.08e-06 51.8
"SNP_FB_0448905" "chr15A" 93.939 33 2 0 1 33 31885199 31885231 4.08e-06 51.8
"SNP_FB_0448905" "chr15A" 86.047 43 6 0 1 43 44636571 44636613 4.08e-06 51.8
"SNP_FB_0448905" "chr15A" 82 50 9 0 1 50 7431499 7431548 1.42e-05 50.9
"SNP_FB_0448905" "chr15A" 82 50 9 0 1 50 15852349 15852300 1.42e-05 50.9
"SNP_FB_0448905" "chr15A" 82 50 9 0 1 50 19580815 19580766 1.42e-05 50.9
"SNP_FB_0448905" "chr15A" 84.444 45 7 0 1 45 19687003 19687047 1.42e-05 50.9
"SNP_FB_0448905" "chr15A" 84.444 45 7 0 1 45 19698477 19698521 1.42e-05 50.9
"SNP_FB_0448905" "chr15A" 82 50 9 0 1 50 30044104 30044153 1.42e-05 50.9
"SNP_FB_0448905" "chr15A" 84.444 45 7 0 1 45 30487143 30487187 1.42e-05 50.9
"SNP_FB_0448905" "chr15A" 87.5 40 5 0 3 42 30550913 30550874 1.42e-05 50.9
"SNP_FB_0448905" "chr15A" 82 50 9 0 1 50 30622838 30622887 1.42e-05 50.9
"SNP_FB_0448905" "chr15A" 82 50 9 0 1 50 35535164 35535213 1.42e-05 50.9
"SNP_FB_0448905" "chr15A" 84.444 45 7 0 1 45 44808298 44808254 1.42e-05 50.9
"SNP_FB_0448905" "chr15A" 82 50 9 0 1 50 48107456 48107407 1.42e-05 50.9
"SNP_FB_0448905" "chr15A" 82.979 47 8 0 1 47 21670280 21670326 1.42e-05 50
"SNP_FB_0448905" "chr15A" 84.314 51 6 2 1 50 23798179 23798228 1.42e-05 50
"SNP_FB_0448905" "chr15A" 84.314 51 6 2 1 50 44279966 44279917 1.42e-05 50
"SNP_FB_0448905" "chr15A" 81.633 49 9 0 1 49 21662201 21662249 4.97e-05 49.1
"SNP_FB_0448905" "chr15A" 84.091 44 7 0 1 44 27518590 27518547 4.97e-05 49.1
"SNP_FB_0448905" "chr15A" 84.091 44 7 0 1 44 28791247 28791204 4.97e-05 49.1
"SNP_FB_0448905" "chr15A" 81.633 49 9 0 1 49 32712694 32712742 4.97e-05 49.1
"SNP_FB_0448905" "chr15A" 84.091 44 7 0 2 45 42805538 42805495 4.97e-05 49.1
"SNP_FB_0448905" "chr15A" 81.633 49 9 0 1 49 43310083 43310035 4.97e-05 49.1
"SNP_FB_0448905" "chr15A" 81.633 49 9 0 1 49 44273149 44273101 4.97e-05 49.1
"SNP_FB_0448905" "chr15A" 84.091 44 7 0 2 45 44832995 44833038 4.97e-05 49.1
"SNP_FB_0448905" "chr15A" 83.721 43 7 0 1 43 6084243 6084201 0.000174 47.3
"SNP_FB_0448905" "chr15A" 96.429 28 1 0 1 28 9761025 9761052 0.000174 47.3
"SNP_FB_0448905" "chr15A" 90.909 33 3 0 1 33 31850342 31850374 0.000174 47.3
"SNP_FB_0448905" "chr15A" 96.429 28 1 0 1 28 38448438 38448465 0.000174 47.3
"SNP_FB_0448905" "chr15A" 80 50 10 0 1 50 7439369 7439418 0.000174 46.4
"SNP_FB_0448905" "chr15A" 82.222 45 8 0 1 45 8886024 8885980 0.000174 46.4
"SNP_FB_0448905" "chr15A" 82.222 45 8 0 1 45 18926256 18926300 0.000174 46.4
"SNP_FB_0448905" "chr15A" 82.222 45 8 0 1 45 18939923 18939967 0.000174 46.4
"SNP_FB_0448905" "chr15A" 82.222 45 8 0 1 45 19660023 19660067 0.000174 46.4
"SNP_FB_0448905" "chr15A" 82.222 45 8 0 1 45 19673642 19673686 0.000174 46.4
"SNP_FB_0448905" "chr15A" 82.222 45 8 0 1 45 42490660 42490616 0.000174 46.4
"SNP_FB_0448905" "chr15A" 82.222 45 8 0 1 45 44809707 44809751 0.000174 46.4
"SNP_FB_0448905" "chr15A" 80.851 47 9 0 1 47 2060598 2060644 0.000606 45.5
"SNP_FB_0448905" "chr15A" 80.851 47 9 0 1 47 24884774 24884820 0.000606 45.5
"SNP_FB_0448905" "chr15A" 83.333 42 7 0 1 42 28769657 28769616 0.000606 45.5
"SNP_FB_0448905" "chr15A" 83.333 42 7 0 1 42 28781585 28781544 0.000606 45.5
"SNP_FB_0448905" "chr15A" 79.592 49 10 0 1 49 15291676 15291724 0.000606 44.6
"SNP_FB_0448905" "chr15A" 79.592 49 10 0 1 49 22023540 22023492 0.000606 44.6
"SNP_FB_0448905" "chr15A" 79.592 49 10 0 1 49 32704184 32704232 0.000606 44.6
"SNP_FB_0448905" "chr15A" 79.592 49 10 0 1 49 38866989 38867037 0.000606 44.6
"SNP_FB_0448905" "chr15A" 81.395 43 8 0 1 43 6090959 6090917 0.002 42.8
"SNP_FB_0448905" "chr15A" 81.395 43 8 0 1 43 8430337 8430379 0.002 42.8
"SNP_FB_0448905" "chr15A" 81.395 43 8 0 1 43 8437286 8437328 0.002 42.8
"SNP_FB_0448905" "chr15A" 80 45 9 0 1 45 5094705 5094661 0.007 41.9
"SNP_FB_0448905" "chr15A" 80 45 9 0 1 45 8892878 8892834 0.007 41.9
"SNP_FB_0448905" "chr15A" 78 50 11 0 1 50 12134520 12134569 0.007 41.9
"SNP_FB_0448905" "chr15A" 80 45 9 0 1 45 20629494 20629450 0.007 41.9
"SNP_FB_0448905" "chr15A" 80 45 9 0 1 45 22456414 22456458 0.007 41.9
"SNP_FB_0448905" "chr15A" 80 45 9 0 1 45 22460754 22460798 0.007 41.9
"SNP_FB_0448905" "chr15A" 80 45 9 0 1 45 27180262 27180306 0.007 41.9
"SNP_FB_0448905" "chr15A" 80 45 9 0 1 45 29181724 29181680 0.007 41.9
"SNP_FB_0448905" "chr15A" 80 45 9 0 1 45 29188531 29188487 0.007 41.9
"SNP_FB_0448905" "chr15A" 80 45 9 0 1 45 30928358 30928314 0.007 41.9
"SNP_FB_0448905" "chr15A" 80 45 9 0 1 45 30935076 30935032 0.007 41.9
"SNP_FB_0448905" "chr15A" 80 45 9 0 1 45 32920798 32920842 0.007 41.9
"SNP_FB_0448905" "chr15A" 80 45 9 0 1 45 32927679 32927723 0.007 41.9
"SNP_FB_0448905" "chr15A" 80 45 9 0 1 45 32929703 32929747 0.007 41.9
"SNP_FB_0448905" "chr15A" 80 45 9 0 1 45 37190908 37190952 0.007 41.9
"SNP_FB_0448905" "chr15A" 80 45 9 0 1 45 42497418 42497374 0.007 41.9
"SNP_FB_0448905" "chr15A" 80 45 9 0 1 45 43760354 43760310 0.007 41.9
"SNP_FB_0448905" "chr15A" 80 45 9 0 1 45 46671250 46671206 0.007 41.9
"SNP_FB_0448905" "chr15A" 78 50 11 0 1 50 47671109 47671060 0.007 41.9
"SNP_FB_0448905" "chr15A" 78.723 47 10 0 1 47 12622497 12622451 0.007 41
"SNP_FB_0448905" "chr15A" 78.723 47 10 0 1 47 26785066 26785020 0.007 41
"SNP_FB_0448905" "chr15A" 78.723 47 10 0 1 47 48115147 48115101 0.007 41
"SNP_FB_0448905" "chr15A" 80.851 47 5 2 1 45 41757684 41757728 0.026 40.1
"SNP_FB_0448905" "chr15A" 81.395 43 7 1 1 43 2823313 2823272 0.026 39.2
"SNP_FB_0448905" "chr15A" 81.395 43 7 1 1 43 2843913 2843872 0.026 39.2
"SNP_FB_0448905" "chr15A" 81.395 43 7 1 1 43 13576399 13576440 0.026 39.2
"SNP_FB_0448905" "chr15A" 80 45 8 1 1 45 13573186 13573229 0.09 38.3
"SNP_FB_0448905" "chr15A" 79.07 43 9 0 1 43 31622745 31622787 0.09 38.3
"SNP_FB_0448905" "chr15A" 79.07 43 9 0 1 43 31630487 31630529 0.09 38.3
"SNP_FB_0448905" "chr15A" 95.652 23 1 0 1 23 46659702 46659680 0.09 38.3
"SNP_FB_0448905" "chr15A" 77.778 45 10 0 1 45 5101362 5101318 0.09 37.4
"SNP_FB_0448905" "chr15A" 77.778 45 10 0 1 45 12632872 12632916 0.09 37.4
"SNP_FB_0448905" "chr15A" 77.778 45 10 0 1 45 18921775 18921819 0.09 37.4
"SNP_FB_0448905" "chr15A" 77.778 45 10 0 1 45 18935442 18935486 0.09 37.4
"SNP_FB_0448905" "chr15A" 77.778 45 10 0 1 45 31007499 31007543 0.09 37.4
"SNP_FB_0448905" "chr15A" 77.778 45 10 0 1 45 48269509 48269553 0.09 37.4
"SNP_FB_0448905" "chr15A" 77.778 45 10 0 1 45 48278946 48278990 0.09 37.4
"SNP_FB_0448905" "chr15A" 77.778 45 10 0 1 45 55864574 55864618 0.09 37.4
"SNP_FB_0448905" "chr15A" 84.375 32 5 0 1 32 44368214 44368245 0.31 36.5
"SNP_FB_0448905" "chr15A" 77.273 44 10 0 2 45 27186886 27186929 0.31 35.6
"SNP_FB_0448905" "chr15A" 78.049 41 9 0 9 49 54893877 54893917 1.1 34.6
"SNP_FB_0448905" "chr15A" 100 18 0 0 2 19 32630254 32630237 1.1 33.7
"SNP_FB_0448905" "chr15A" 75.556 45 11 0 1 45 13109361 13109405 3.8 32.8
"SNP_FB_0448905" "chr15A" 75.556 45 11 0 1 45 29210321 29210365 3.8 32.8
"SNP_FB_0448905" "chr15A" 75.556 45 11 0 1 45 29654008 29653964 3.8 32.8
"SNP_FB_0448905" "chr15A" 75.556 45 11 0 1 45 29678960 29678916 3.8 32.8
"SNP_FB_0448905" "chr15A" 75.556 45 11 0 1 45 37183420 37183464 3.8 32.8
"SNP_FB_0448905" "chr15A" 75.556 45 11 0 1 45 43992365 43992321 3.8 32.8
"SNP_FB_0448905" "chr15A" 85.185 27 4 0 1 27 19174931 19174957 3.8 31.9
"SNP_FB_0448905" "chr1A" 92 50 4 0 1 50 15769114 15769065 1.25e-12 73.4
"SNP_FB_0448905" "chr1A" 89.796 49 5 0 1 49 23591644 23591596 1.85e-10 67.1
"SNP_FB_0448905" "chr1A" 89.796 49 5 0 1 49 23598236 23598188 1.85e-10 67.1
"SNP_FB_0448905" "chr1A" 89.362 47 5 0 4 50 23750733 23750779 2.26e-09 63.5
"SNP_FB_0448905" "chr1A" 90.698 43 4 0 1 43 25752591 25752549 7.88e-09 60.8
"SNP_FB_0448905" "chr1A" 86 50 7 0 1 50 10331594 10331643 2.75e-08 59.9
"SNP_FB_0448905" "chr1A" 86 50 7 0 1 50 13380041 13379992 2.75e-08 59.9
"SNP_FB_0448905" "chr1A" 86 50 7 0 1 50 15747268 15747219 2.75e-08 59.9
"SNP_FB_0448905" "chr1A" 86 50 7 0 1 50 28770389 28770438 2.75e-08 59.9
"SNP_FB_0448905" "chr1A" 86 50 7 0 1 50 29857367 29857318 2.75e-08 59.9
"SNP_FB_0448905" "chr1A" 86 50 7 0 1 50 30492700 30492651 2.75e-08 59.9
"SNP_FB_0448905" "chr1A" 87.234 47 6 0 4 50 2941575 2941621 2.75e-08 59
"SNP_FB_0448905" "chr1A" 87.234 47 6 0 4 50 2974691 2974737 2.75e-08 59
"SNP_FB_0448905" "chr1A" 87.234 47 6 0 4 50 2994907 2994953 2.75e-08 59
"SNP_FB_0448905" "chr1A" 85.417 48 7 0 1 48 11232170 11232123 3.35e-07 56.3
"SNP_FB_0448905" "chr1A" 85.417 48 7 0 1 48 11242506 11242459 3.35e-07 56.3
"SNP_FB_0448905" "chr1A" 84 50 8 0 1 50 2162746 2162697 3.35e-07 55.4
"SNP_FB_0448905" "chr1A" 84 50 8 0 1 50 2169545 2169496 3.35e-07 55.4
"SNP_FB_0448905" "chr1A" 84 50 8 0 1 50 5374283 5374234 3.35e-07 55.4
"SNP_FB_0448905" "chr1A" 84 50 8 0 1 50 13386811 13386762 3.35e-07 55.4
"SNP_FB_0448905" "chr1A" 84 50 8 0 1 50 20888258 20888307 3.35e-07 55.4
"SNP_FB_0448905" "chr1A" 84 50 8 0 1 50 20894878 20894927 3.35e-07 55.4
"SNP_FB_0448905" "chr1A" 83.673 49 8 0 1 49 15928937 15928889 1.17e-06 53.6
"SNP_FB_0448905" "chr1A" 86.047 43 6 0 1 43 5221743 5221785 4.08e-06 51.8
"SNP_FB_0448905" "chr1A" 86.047 43 6 0 1 43 23821846 23821888 4.08e-06 51.8
"SNP_FB_0448905" "chr1A" 86.047 43 6 0 1 43 28838488 28838530 4.08e-06 51.8
"SNP_FB_0448905" "chr1A" 86.047 43 6 0 1 43 28850075 28850117 4.08e-06 51.8
"SNP_FB_0448905" "chr1A" 82 50 9 0 1 50 10324961 10325010 1.42e-05 50.9
"SNP_FB_0448905" "chr1A" 84.444 45 7 0 1 45 10860378 10860422 1.42e-05 50.9
"SNP_FB_0448905" "chr1A" 84.444 45 7 0 1 45 10867252 10867296 1.42e-05 50.9
"SNP_FB_0448905" "chr1A" 82 50 9 0 1 50 11977021 11976972 1.42e-05 50.9
"SNP_FB_0448905" "chr1A" 82 50 9 0 1 50 14068876 14068925 1.42e-05 50.9
"SNP_FB_0448905" "chr1A" 82 50 9 0 1 50 20126097 20126048 1.42e-05 50.9
"SNP_FB_0448905" "chr1A" 82.979 47 8 0 1 47 17286721 17286767 1.42e-05 50
"SNP_FB_0448905" "chr1A" 81.633 49 9 0 1 49 9823658 9823706 4.97e-05 49.1
"SNP_FB_0448905" "chr1A" 81.633 49 9 0 1 49 10458080 10458128 4.97e-05 49.1
"SNP_FB_0448905" "chr1A" 84.091 44 7 0 1 44 13643936 13643979 4.97e-05 49.1
"SNP_FB_0448905" "chr1A" 81.633 49 9 0 1 49 23844494 23844446 4.97e-05 49.1
"SNP_FB_0448905" "chr1A" 81.25 48 9 0 1 48 4563114 4563161 0.000174 47.3
"SNP_FB_0448905" "chr1A" 81.25 48 9 0 2 49 9273959 9274006 0.000174 47.3
"SNP_FB_0448905" "chr1A" 82.222 45 8 0 1 45 921361 921405 0.000174 46.4
"SNP_FB_0448905" "chr1A" 80 50 10 0 1 50 7662098 7662147 0.000174 46.4
"SNP_FB_0448905" "chr1A" 80 50 10 0 1 50 11665955 11665906 0.000174 46.4
"SNP_FB_0448905" "chr1A" 80 50 10 0 1 50 11693093 11693044 0.000174 46.4
"SNP_FB_0448905" "chr1A" 82.222 45 8 0 1 45 13371203 13371247 0.000174 46.4
"SNP_FB_0448905" "chr1A" 80.851 47 9 0 1 47 14098269 14098223 0.000606 45.5
"SNP_FB_0448905" "chr1A" 79.592 49 10 0 1 49 12188633 12188585 0.000606 44.6
"SNP_FB_0448905" "chr1A" 81.818 44 8 0 2 45 13823218 13823175 0.000606 44.6
"SNP_FB_0448905" "chr1A" 79.592 49 10 0 1 49 14314844 14314796 0.000606 44.6
"SNP_FB_0448905" "chr1A" 79.592 49 10 0 1 49 14325764 14325716 0.000606 44.6
"SNP_FB_0448905" "chr1A" 79.592 49 10 0 1 49 25318122 25318170 0.000606 44.6
"SNP_FB_0448905" "chr1A" 87.879 33 4 0 1 33 4565056 4565024 0.002 42.8
"SNP_FB_0448905" "chr1A" 79.167 48 10 0 2 49 8947947 8947994 0.002 42.8
"SNP_FB_0448905" "chr1A" 80 45 9 0 1 45 7127279 7127235 0.007 41.9
"SNP_FB_0448905" "chr1A" 80 45 9 0 1 45 10971205 10971161 0.007 41.9
"SNP_FB_0448905" "chr1A" 80 45 9 0 1 45 13759284 13759240 0.007 41.9
"SNP_FB_0448905" "chr1A" 80 45 9 0 1 45 13766676 13766632 0.007 41.9
"SNP_FB_0448905" "chr1A" 80 45 9 0 1 45 17290424 17290468 0.007 41.9
"SNP_FB_0448905" "chr1A" 80 45 9 0 1 45 17297272 17297316 0.007 41.9
"SNP_FB_0448905" "chr1A" 78.723 47 10 0 1 47 15951145 15951191 0.007 41
"SNP_FB_0448905" "chr1A" 78.723 47 10 0 1 47 20905364 20905318 0.007 41
"SNP_FB_0448905" "chr1A" 78.723 47 10 0 1 47 20915412 20915366 0.007 41
"SNP_FB_0448905" "chr1A" 79.545 44 9 0 1 44 13655856 13655899 0.026 40.1
"SNP_FB_0448905" "chr1A" 77.551 49 11 0 1 49 24829379 24829331 0.026 40.1
"SNP_FB_0448905" "chr1A" 77.551 49 11 0 1 49 28020321 28020273 0.026 40.1
"SNP_FB_0448905" "chr1A" 87.879 33 3 1 1 33 24250490 24250459 0.026 39.2
"SNP_FB_0448905" "chr1A" 80 45 8 1 1 45 6971515 6971472 0.09 38.3
"SNP_FB_0448905" "chr1A" 77.083 48 11 0 1 48 14087424 14087471 0.09 38.3
"SNP_FB_0448905" "chr1A" 80 45 8 1 1 45 17487800 17487757 0.09 38.3
"SNP_FB_0448905" "chr1A" 77.778 45 10 0 1 45 3129803 3129759 0.09 37.4
"SNP_FB_0448905" "chr1A" 77.778 45 10 0 1 45 3136554 3136510 0.09 37.4
"SNP_FB_0448905" "chr1A" 77.778 45 10 0 1 45 3190616 3190572 0.09 37.4
"SNP_FB_0448905" "chr1A" 77.778 45 10 0 1 45 3197367 3197323 0.09 37.4
"SNP_FB_0448905" "chr1A" 100 20 0 0 1 20 6979450 6979431 0.09 37.4
"SNP_FB_0448905" "chr1A" 77.778 45 10 0 1 45 7846347 7846303 0.09 37.4
"SNP_FB_0448905" "chr1A" 77.778 45 10 0 1 45 8700291 8700247 0.09 37.4
"SNP_FB_0448905" "chr1A" 100 20 0 0 1 20 10250221 10250202 0.09 37.4
"SNP_FB_0448905" "chr1A" 77.778 45 10 0 1 45 14142128 14142084 0.09 37.4
"SNP_FB_0448905" "chr1A" 77.778 45 10 0 1 45 17450273 17450229 0.09 37.4
"SNP_FB_0448905" "chr1A" 77.778 45 10 0 1 45 17456962 17456918 0.09 37.4
"SNP_FB_0448905" "chr1A" 77.778 45 10 0 1 45 28794671 28794627 0.09 37.4
"SNP_FB_0448905" "chr1A" 88.889 27 3 0 1 27 25717485 25717511 0.31 36.5
"SNP_FB_0448905" "chr1A" 85.714 28 4 0 23 50 11232126 11232099 1.1 33.7
"SNP_FB_0448905" "chr1A" 85.714 28 4 0 23 50 11242462 11242435 1.1 33.7
"SNP_FB_0448905" "chr1A" 75.556 45 11 0 1 45 8691076 8691032 3.8 32.8
"SNP_FB_0448905" "chr1A" 75.556 45 11 0 1 45 28801473 28801429 3.8 32.8
"SNP_FB_0448905" "chr1A" 90.909 22 2 0 5 26 8460747 8460768 3.8 31.9
"SNP_FB_0448905" "chr1A" 100 17 0 0 4 20 10242497 10242481 3.8 31.9
"SNP_FB_0448905" "chr3A" 92 50 4 0 1 50 37757045 37756996 1.25e-12 73.4
"SNP_FB_0448905" "chr3A" 93.333 45 3 0 1 45 12444015 12444059 5.31e-11 68.9
"SNP_FB_0448905" "chr3A" 88 50 6 0 1 50 11034724 11034675 6.47e-10 64.4
"SNP_FB_0448905" "chr3A" 88 50 6 0 1 50 37751682 37751633 6.47e-10 64.4
"SNP_FB_0448905" "chr3A" 90.909 44 4 0 1 44 18910346 18910389 2.26e-09 62.6
"SNP_FB_0448905" "chr3A" 86 50 7 0 1 50 16044048 16044097 2.75e-08 59.9
"SNP_FB_0448905" "chr3A" 86 50 7 0 1 50 16257140 16257189 2.75e-08 59.9
"SNP_FB_0448905" "chr3A" 86 50 7 0 1 50 16264567 16264616 2.75e-08 59.9
"SNP_FB_0448905" "chr3A" 86 50 7 0 1 50 18514076 18514125 2.75e-08 59.9
"SNP_FB_0448905" "chr3A" 86 50 7 0 1 50 21506432 21506481 2.75e-08 59.9
"SNP_FB_0448905" "chr3A" 86 50 7 0 1 50 28791255 28791304 2.75e-08 59.9
"SNP_FB_0448905" "chr3A" 88.636 44 5 0 1 44 7129479 7129522 9.6e-08 58.1
"SNP_FB_0448905" "chr3A" 88.636 44 5 0 1 44 7139373 7139416 9.6e-08 58.1
"SNP_FB_0448905" "chr3A" 85.714 49 7 0 2 50 26335529 26335481 9.6e-08 58.1
"SNP_FB_0448905" "chr3A" 88.636 44 5 0 1 44 37788610 37788567 9.6e-08 58.1
"SNP_FB_0448905" "chr3A" 86.957 46 6 0 5 50 5940676 5940721 9.6e-08 57.2
"SNP_FB_0448905" "chr3A" 84 50 8 0 1 50 9830544 9830495 3.35e-07 55.4
"SNP_FB_0448905" "chr3A" 84 50 8 0 1 50 12758386 12758337 3.35e-07 55.4
"SNP_FB_0448905" "chr3A" 84 50 8 0 1 50 12765084 12765035 3.35e-07 55.4
"SNP_FB_0448905" "chr3A" 84 50 8 0 1 50 21513281 21513330 3.35e-07 55.4
"SNP_FB_0448905" "chr3A" 86.667 45 6 0 1 45 29774678 29774634 3.35e-07 55.4
"SNP_FB_0448905" "chr3A" 86.667 45 6 0 1 45 29782131 29782087 3.35e-07 55.4
"SNP_FB_0448905" "chr3A" 86.667 45 6 0 1 45 31189959 31190003 3.35e-07 55.4
"SNP_FB_0448905" "chr3A" 85.106 47 7 0 1 47 32434841 32434887 1.17e-06 54.5
"SNP_FB_0448905" "chr3A" 86.364 44 6 0 1 44 11122618 11122575 1.17e-06 53.6
"SNP_FB_0448905" "chr3A" 86.364 44 6 0 1 44 11129941 11129898 1.17e-06 53.6
"SNP_FB_0448905" "chr3A" 86.364 44 6 0 1 44 37778357 37778314 1.17e-06 53.6
"SNP_FB_0448905" "chr3A" 86.047 43 6 0 1 43 9058615 9058573 4.08e-06 51.8
"SNP_FB_0448905" "chr3A" 83.333 48 8 0 1 48 9990800 9990847 4.08e-06 51.8
"SNP_FB_0448905" "chr3A" 86.047 43 6 0 1 43 31408066 31408108 4.08e-06 51.8
"SNP_FB_0448905" "chr3A" 84.444 45 7 0 1 45 11503325 11503281 1.42e-05 50.9
"SNP_FB_0448905" "chr3A" 84.444 45 7 0 1 45 11523367 11523323 1.42e-05 50.9
"SNP_FB_0448905" "chr3A" 84.444 45 7 0 1 45 14396219 14396175 1.42e-05 50.9
"SNP_FB_0448905" "chr3A" 84.444 45 7 0 1 45 14403953 14403909 1.42e-05 50.9
"SNP_FB_0448905" "chr3A" 84.444 45 7 0 1 45 15855695 15855739 1.42e-05 50.9
"SNP_FB_0448905" "chr3A" 81.633 49 9 0 1 49 17099997 17099949 4.97e-05 49.1
"SNP_FB_0448905" "chr3A" 81.633 49 9 0 1 49 24252421 24252373 4.97e-05 49.1
"SNP_FB_0448905" "chr3A" 81.633 49 9 0 1 49 26813421 26813469 4.97e-05 49.1
"SNP_FB_0448905" "chr3A" 81.633 49 9 0 1 49 26823203 26823251 4.97e-05 49.1
"SNP_FB_0448905" "chr3A" 82.609 46 8 0 1 46 19570004 19569959 4.97e-05 48.2
"SNP_FB_0448905" "chr3A" 80 50 10 0 1 50 14715440 14715391 0.000174 46.4
"SNP_FB_0448905" "chr3A" 82.222 45 8 0 1 45 15844132 15844176 0.000174 46.4
"SNP_FB_0448905" "chr3A" 80 50 10 0 1 50 16649286 16649335 0.000174 46.4
"SNP_FB_0448905" "chr3A" 80 50 10 0 1 50 16656532 16656581 0.000174 46.4
"SNP_FB_0448905" "chr3A" 80 50 10 0 1 50 32834785 32834736 0.000174 46.4
"SNP_FB_0448905" "chr3A" 82.222 45 8 0 1 45 33234711 33234667 0.000174 46.4
"SNP_FB_0448905" "chr3A" 80 50 10 0 1 50 35321873 35321824 0.000174 46.4
"SNP_FB_0448905" "chr3A" 80 50 10 0 1 50 35333860 35333811 0.000174 46.4
"SNP_FB_0448905" "chr3A" 82.222 45 8 0 1 45 37474850 37474894 0.000174 46.4
"SNP_FB_0448905" "chr3A" 80.851 47 9 0 1 47 19562426 19562380 0.000606 45.5
"SNP_FB_0448905" "chr3A" 82.979 47 4 2 1 45 3891803 3891759 0.000606 44.6
"SNP_FB_0448905" "chr3A" 82.979 47 4 2 1 45 3898984 3898940 0.000606 44.6
"SNP_FB_0448905" "chr3A" 81.818 44 8 0 1 44 32557735 32557778 0.000606 44.6
"SNP_FB_0448905" "chr3A" 87.879 33 4 0 1 33 22181155 22181187 0.002 42.8
"SNP_FB_0448905" "chr3A" 80 45 9 0 1 45 7006942 7006986 0.007 41.9
"SNP_FB_0448905" "chr3A" 80 45 9 0 1 45 18027167 18027123 0.007 41.9
"SNP_FB_0448905" "chr3A" 80 45 9 0 1 45 22208440 22208396 0.007 41.9
"SNP_FB_0448905" "chr3A" 80 45 9 0 1 45 22215565 22215521 0.007 41.9
"SNP_FB_0448905" "chr3A" 78 50 11 0 1 50 23696785 23696736 0.007 41.9
"SNP_FB_0448905" "chr3A" 78 50 11 0 1 50 23704489 23704440 0.007 41.9
"SNP_FB_0448905" "chr3A" 80 45 9 0 1 45 33241828 33241784 0.007 41.9
"SNP_FB_0448905" "chr3A" 80 45 9 0 1 45 37481851 37481895 0.007 41.9
"SNP_FB_0448905" "chr3A" 80.435 46 8 1 1 46 7313482 7313438 0.026 40.1
"SNP_FB_0448905" "chr3A" 77.778 45 10 0 1 45 17840032 17840076 0.09 37.4
"SNP_FB_0448905" "chr3A" 77.778 45 10 0 1 45 18033027 18032983 0.09 37.4
"SNP_FB_0448905" "chr3A" 77.778 45 10 0 1 45 36135856 36135812 0.09 37.4
"SNP_FB_0448905" "chr3A" 78.261 46 8 1 1 46 7321326 7321283 0.31 36.5
"SNP_FB_0448905" "chr3A" 75.51 49 12 0 1 49 12483648 12483696 0.31 35.6
"SNP_FB_0448905" "chr3A" 100 19 0 0 1 19 18301681 18301663 0.31 35.6
"SNP_FB_0448905" "chr3A" 77.273 44 10 0 1 44 28952105 28952062 0.31 35.6
"SNP_FB_0448905" "chr3A" 76.744 43 10 0 1 43 36142739 36142697 1.1 33.7
"SNP_FB_0448905" "chr3A" 75.556 45 11 0 1 45 27226033 27226077 3.8 32.8
"SNP_FB_0448905" "chr3A" 75.556 45 11 0 1 45 27232921 27232965 3.8 32.8
"SNP_FB_0448905" "chr5A" 92 50 4 0 1 50 1472937 1472986 1.25e-12 73.4
"SNP_FB_0448905" "chr5A" 95.556 45 2 0 1 45 27357212 27357168 1.25e-12 73.4
"SNP_FB_0448905" "chr5A" 90 50 5 0 1 50 30866148 30866197 5.31e-11 68.9
"SNP_FB_0448905" "chr5A" 90 50 5 0 1 50 40220228 40220179 5.31e-11 68.9
"SNP_FB_0448905" "chr5A" 89.583 48 5 0 3 50 8266509 8266556 6.47e-10 65.3
"SNP_FB_0448905" "chr5A" 88 50 6 0 1 50 3401009 3401058 6.47e-10 64.4
"SNP_FB_0448905" "chr5A" 88 50 6 0 1 50 31622963 31623012 6.47e-10 64.4
"SNP_FB_0448905" "chr5A" 88 50 6 0 1 50 33872569 33872618 6.47e-10 64.4
"SNP_FB_0448905" "chr5A" 91.111 45 4 0 1 45 34069858 34069902 6.47e-10 64.4
"SNP_FB_0448905" "chr5A" 91.111 45 4 0 1 45 40227002 40226958 6.47e-10 64.4
"SNP_FB_0448905" "chr5A" 86 50 7 0 1 50 489048 489097 2.75e-08 59.9
"SNP_FB_0448905" "chr5A" 86 50 7 0 1 50 495980 496029 2.75e-08 59.9
"SNP_FB_0448905" "chr5A" 88.889 45 5 0 6 50 1493612 1493656 2.75e-08 59.9
"SNP_FB_0448905" "chr5A" 86 50 7 0 1 50 4772628 4772579 2.75e-08 59.9
"SNP_FB_0448905" "chr5A" 86 50 7 0 1 50 4779854 4779805 2.75e-08 59.9
"SNP_FB_0448905" "chr5A" 86 50 7 0 1 50 10120988 10120939 2.75e-08 59.9
"SNP_FB_0448905" "chr5A" 86 50 7 0 1 50 15792242 15792291 2.75e-08 59.9
"SNP_FB_0448905" "chr5A" 86 50 7 0 1 50 15799280 15799329 2.75e-08 59.9
"SNP_FB_0448905" "chr5A" 88.636 44 5 0 1 44 16196350 16196393 9.6e-08 58.1
"SNP_FB_0448905" "chr5A" 85.714 49 7 0 1 49 28857004 28857052 9.6e-08 58.1
"SNP_FB_0448905" "chr5A" 88.636 44 5 0 1 44 32678385 32678428 9.6e-08 58.1
"SNP_FB_0448905" "chr5A" 88.372 43 5 0 1 43 18812912 18812954 3.35e-07 56.3
"SNP_FB_0448905" "chr5A" 84 50 8 0 1 50 141730 141681 3.35e-07 55.4
"SNP_FB_0448905" "chr5A" 84 50 8 0 1 50 148926 148877 3.35e-07 55.4
"SNP_FB_0448905" "chr5A" 84 50 8 0 1 50 720467 720418 3.35e-07 55.4
"SNP_FB_0448905" "chr5A" 84 50 8 0 1 50 1893437 1893486 3.35e-07 55.4
"SNP_FB_0448905" "chr5A" 86.667 45 6 0 1 45 5139866 5139910 3.35e-07 55.4
"SNP_FB_0448905" "chr5A" 86.667 45 6 0 1 45 5146187 5146231 3.35e-07 55.4
"SNP_FB_0448905" "chr5A" 84 50 8 0 1 50 16311582 16311631 3.35e-07 55.4
"SNP_FB_0448905" "chr5A" 84 50 8 0 1 50 22045235 22045186 3.35e-07 55.4
"SNP_FB_0448905" "chr5A" 84 50 8 0 1 50 22051599 22051550 3.35e-07 55.4
"SNP_FB_0448905" "chr5A" 86.667 45 6 0 1 45 22939597 22939641 3.35e-07 55.4
"SNP_FB_0448905" "chr5A" 84 50 8 0 1 50 24425344 24425393 3.35e-07 55.4
"SNP_FB_0448905" "chr5A" 86.667 45 6 0 1 45 30400860 30400816 3.35e-07 55.4
"SNP_FB_0448905" "chr5A" 83.673 49 8 0 1 49 5171964 5171916 1.17e-06 53.6
"SNP_FB_0448905" "chr5A" 83.673 49 8 0 1 49 9327808 9327760 1.17e-06 53.6
"SNP_FB_0448905" "chr5A" 86.364 44 6 0 1 44 16203857 16203900 1.17e-06 53.6
"SNP_FB_0448905" "chr5A" 83.673 49 8 0 1 49 28850444 28850492 1.17e-06 53.6
"SNP_FB_0448905" "chr5A" 83.673 49 8 0 1 49 31339978 31340026 1.17e-06 53.6
"SNP_FB_0448905" "chr5A" 83.673 49 8 0 1 49 32193589 32193637 1.17e-06 53.6
"SNP_FB_0448905" "chr5A" 87.5 48 4 2 1 47 32223170 32223216 1.17e-06 53.6
"SNP_FB_0448905" "chr5A" 83.673 49 8 0 1 49 32671723 32671771 1.17e-06 53.6
"SNP_FB_0448905" "chr5A" 83.673 49 8 0 1 49 34061954 34062002 1.17e-06 53.6
"SNP_FB_0448905" "chr5A" 84 50 6 1 1 50 37654662 37654615 4.08e-06 52.7
"SNP_FB_0448905" "chr5A" 93.939 33 2 0 1 33 18823424 18823456 4.08e-06 51.8
"SNP_FB_0448905" "chr5A" 89.474 38 4 0 5 42 36518733 36518696 4.08e-06 51.8
"SNP_FB_0448905" "chr5A" 82 50 9 0 1 50 1885290 1885339 1.42e-05 50.9
"SNP_FB_0448905" "chr5A" 84.444 45 7 0 1 45 2527325 2527281 1.42e-05 50.9
"SNP_FB_0448905" "chr5A" 84.444 45 7 0 1 45 2538379 2538335 1.42e-05 50.9
"SNP_FB_0448905" "chr5A" 84.444 45 7 0 1 45 9279793 9279749 1.42e-05 50.9
"SNP_FB_0448905" "chr5A" 82 50 9 0 1 50 12442277 12442326 1.42e-05 50.9
"SNP_FB_0448905" "chr5A" 84.444 45 7 0 1 45 19132330 19132374 1.42e-05 50.9
"SNP_FB_0448905" "chr5A" 84.444 45 7 0 1 45 19143823 19143867 1.42e-05 50.9
"SNP_FB_0448905" "chr5A" 82 50 9 0 1 50 24393241 24393290 1.42e-05 50.9
"SNP_FB_0448905" "chr5A" 84.444 45 7 0 1 45 29781282 29781238 1.42e-05 50.9
"SNP_FB_0448905" "chr5A" 84.444 45 7 0 1 45 29791157 29791113 1.42e-05 50.9
"SNP_FB_0448905" "chr5A" 84.444 45 7 0 1 45 29800754 29800710 1.42e-05 50.9
"SNP_FB_0448905" "chr5A" 84.444 45 7 0 1 45 41772906 41772862 1.42e-05 50.9
"SNP_FB_0448905" "chr5A" 81.633 49 9 0 1 49 31309107 31309155 4.97e-05 49.1
"SNP_FB_0448905" "chr5A" 81.633 49 9 0 2 50 32392095 32392143 4.97e-05 49.1
"SNP_FB_0448905" "chr5A" 84 50 6 2 1 49 31312001 31312049 4.97e-05 48.2
"SNP_FB_0448905" "chr5A" 83.721 43 7 0 1 43 7979433 7979391 0.000174 47.3
"SNP_FB_0448905" "chr5A" 83.721 43 7 0 3 45 17934292 17934334 0.000174 47.3
"SNP_FB_0448905" "chr5A" 83.721 43 7 0 1 43 20015086 20015044 0.000174 47.3
"SNP_FB_0448905" "chr5A" 82 50 8 1 1 50 37646956 37646908 0.000174 47.3
"SNP_FB_0448905" "chr5A" 83.721 43 7 0 1 43 38291579 38291621 0.000174 47.3
"SNP_FB_0448905" "chr5A" 83.721 43 7 0 1 43 38303207 38303249 0.000174 47.3
"SNP_FB_0448905" "chr5A" 83.721 43 7 0 1 43 45212544 45212502 0.000174 47.3
"SNP_FB_0448905" "chr5A" 83.721 43 7 0 1 43 45224215 45224173 0.000174 47.3
"SNP_FB_0448905" "chr5A" 81.25 48 9 0 2 49 48059158 48059205 0.000174 47.3
"SNP_FB_0448905" "chr5A" 80 50 10 0 1 50 8421696 8421647 0.000174 46.4
"SNP_FB_0448905" "chr5A" 82.222 45 8 0 1 45 9865477 9865521 0.000174 46.4
"SNP_FB_0448905" "chr5A" 82.222 45 8 0 1 45 11858815 11858859 0.000174 46.4
"SNP_FB_0448905" "chr5A" 82.222 45 8 0 1 45 16862715 16862759 0.000174 46.4
"SNP_FB_0448905" "chr5A" 80 50 10 0 1 50 17980477 17980526 0.000174 46.4
"SNP_FB_0448905" "chr5A" 80 50 10 0 1 50 17988375 17988424 0.000174 46.4
"SNP_FB_0448905" "chr5A" 85 40 6 0 1 40 29194842 29194881 0.000174 46.4
"SNP_FB_0448905" "chr5A" 82.222 45 8 0 1 45 30827224 30827268 0.000174 46.4
"SNP_FB_0448905" "chr5A" 82.222 45 8 0 1 45 30833736 30833780 0.000174 46.4
"SNP_FB_0448905" "chr5A" 82.222 45 8 0 1 45 38422027 38422071 0.000174 46.4
"SNP_FB_0448905" "chr5A" 82.222 45 8 0 1 45 38433202 38433246 0.000174 46.4
"SNP_FB_0448905" "chr5A" 80 50 10 0 1 50 41778521 41778472 0.000174 46.4
"SNP_FB_0448905" "chr5A" 82.222 45 8 0 1 45 46342999 46342955 0.000174 46.4
"SNP_FB_0448905" "chr5A" 83.333 42 7 0 1 42 11822779 11822820 0.000606 45.5
"SNP_FB_0448905" "chr5A" 80.851 47 9 0 1 47 16329296 16329342 0.000606 45.5
"SNP_FB_0448905" "chr5A" 90.323 31 3 0 3 33 17914169 17914199 0.002 43.7
"SNP_FB_0448905" "chr5A" 82.927 41 7 0 5 45 40365214 40365254 0.002 43.7
"SNP_FB_0448905" "chr5A" 81.395 43 8 0 1 43 24202930 24202888 0.002 42.8
"SNP_FB_0448905" "chr5A" 87.879 33 4 0 1 33 32554320 32554288 0.002 42.8
"SNP_FB_0448905" "chr5A" 82.222 45 7 1 1 45 47670280 47670323 0.002 42.8
"SNP_FB_0448905" "chr5A" 80 45 9 0 1 45 399095 399051 0.007 41.9
"SNP_FB_0448905" "chr5A" 80 45 9 0 1 45 8433256 8433212 0.007 41.9
"SNP_FB_0448905" "chr5A" 80 45 9 0 1 45 11862884 11862928 0.007 41.9
"SNP_FB_0448905" "chr5A" 80 45 9 0 1 45 12768519 12768563 0.007 41.9
"SNP_FB_0448905" "chr5A" 80 45 9 0 1 45 19142054 19142098 0.007 41.9
"SNP_FB_0448905" "chr5A" 80 45 9 0 1 45 19153547 19153591 0.007 41.9
"SNP_FB_0448905" "chr5A" 80 45 9 0 1 45 38410395 38410439 0.007 41.9
"SNP_FB_0448905" "chr5A" 77.551 49 11 0 1 49 14865995 14866043 0.026 40.1
"SNP_FB_0448905" "chr5A" 77.551 49 11 0 1 49 25658395 25658443 0.026 40.1
"SNP_FB_0448905" "chr5A" 77.551 49 11 0 1 49 25665390 25665438 0.026 40.1
"SNP_FB_0448905" "chr5A" 77.551 49 11 0 1 49 25677754 25677802 0.026 40.1
"SNP_FB_0448905" "chr5A" 79.545 44 9 0 2 45 46349479 46349436 0.026 40.1
"SNP_FB_0448905" "chr5A" 79.07 43 9 0 1 43 12808835 12808877 0.09 38.3
"SNP_FB_0448905" "chr5A" 79.07 43 9 0 1 43 15465532 15465490 0.09 38.3
"SNP_FB_0448905" "chr5A" 84.848 33 5 0 1 33 22931730 22931762 0.09 38.3
"SNP_FB_0448905" "chr5A" 84.848 33 5 0 1 33 32547686 32547654 0.09 38.3
"SNP_FB_0448905" "chr5A" 77.778 45 10 0 1 45 405801 405757 0.09 37.4
"SNP_FB_0448905" "chr5A" 77.778 45 10 0 1 45 8820935 8820891 0.09 37.4
"SNP_FB_0448905" "chr5A" 77.778 45 10 0 1 45 8827927 8827883 0.09 37.4
"SNP_FB_0448905" "chr5A" 77.778 45 10 0 1 45 15473076 15473032 0.09 37.4
"SNP_FB_0448905" "chr5A" 77.778 45 10 0 1 45 18383030 18383074 0.09 37.4
"SNP_FB_0448905" "chr5A" 77.778 45 10 0 1 45 18389793 18389837 0.09 37.4
"SNP_FB_0448905" "chr5A" 77.778 45 10 0 1 45 22082074 22082030 0.09 37.4
"SNP_FB_0448905" "chr5A" 77.778 45 10 0 1 45 22088538 22088494 0.09 37.4
"SNP_FB_0448905" "chr5A" 77.778 45 10 0 1 45 24051530 24051574 0.09 37.4
"SNP_FB_0448905" "chr5A" 77.778 45 10 0 1 45 40357478 40357522 0.09 37.4
"SNP_FB_0448905" "chr5A" 84.375 32 5 0 1 32 5552144 5552175 0.31 36.5
"SNP_FB_0448905" "chr5A" 76.596 47 11 0 1 47 15158499 15158545 0.31 36.5
"SNP_FB_0448905" "chr5A" 87.097 31 3 1 1 31 33385989 33385960 0.31 35.6
"SNP_FB_0448905" "chr5A" 95.652 23 0 1 2 23 21818719 21818697 1.1 34.6
"SNP_FB_0448905" "chr5A" 95.652 23 0 1 2 23 21830478 21830456 1.1 34.6
"SNP_FB_0448905" "chr5A" 84.848 33 4 1 1 33 38817063 38817094 1.1 34.6
"SNP_FB_0448905" "chr5A" 95.455 22 0 1 2 22 2695658 2695637 3.8 32.8
"SNP_FB_0448905" "chr5A" 75.556 45 11 0 1 45 15994405 15994449 3.8 32.8
"SNP_FB_0448905" "chr5A" 75.556 45 11 0 1 45 16001885 16001929 3.8 32.8
"SNP_FB_0448905" "chr5A" 75.556 45 11 0 1 45 33473468 33473424 3.8 32.8
"SNP_FB_0448905" "chr5A" 95.455 22 0 1 2 22 42560002 42560023 3.8 32.8
"SNP_FB_0448905" "chr5A" 75.51 49 11 1 2 50 9143291 9143338 3.8 31.9
"SNP_FB_0448905" "chr5A" 76.19 42 10 0 6 47 17623668 17623627 3.8 31.9
"SNP_FB_0448905" "chr5A" 100 17 0 0 1 17 19890313 19890297 3.8 31.9
"SNP_FB_0448905" "chr6A" 92 50 4 0 1 50 34592342 34592391 1.25e-12 73.4
"SNP_FB_0448905" "chr6A" 93.023 43 3 0 3 45 31124770 31124812 6.47e-10 65.3
"SNP_FB_0448905" "chr6A" 88 50 6 0 1 50 21698416 21698465 6.47e-10 64.4
"SNP_FB_0448905" "chr6A" 88 50 6 0 1 50 21710875 21710924 6.47e-10 64.4
"SNP_FB_0448905" "chr6A" 88 50 6 0 1 50 27283733 27283782 6.47e-10 64.4
"SNP_FB_0448905" "chr6A" 89.13 46 5 0 3 48 31133233 31133278 7.88e-09 61.7
"SNP_FB_0448905" "chr6A" 86 50 7 0 1 50 5087045 5086996 2.75e-08 59.9
"SNP_FB_0448905" "chr6A" 86 50 7 0 1 50 18568069 18568118 2.75e-08 59.9
"SNP_FB_0448905" "chr6A" 88.889 45 5 0 1 45 20948115 20948159 2.75e-08 59.9
"SNP_FB_0448905" "chr6A" 88.889 45 5 0 1 45 21709514 21709558 2.75e-08 59.9
"SNP_FB_0448905" "chr6A" 88.889 45 5 0 1 45 21721973 21722017 2.75e-08 59.9
"SNP_FB_0448905" "chr6A" 86 50 7 0 1 50 29459520 29459569 2.75e-08 59.9
"SNP_FB_0448905" "chr6A" 86 50 7 0 1 50 31093122 31093073 2.75e-08 59.9
"SNP_FB_0448905" "chr6A" 85.714 49 7 0 1 49 31086532 31086484 9.6e-08 58.1
"SNP_FB_0448905" "chr6A" 85.417 48 7 0 1 48 829127 829174 3.35e-07 56.3
"SNP_FB_0448905" "chr6A" 85.417 48 7 0 1 48 840628 840675 3.35e-07 56.3
"SNP_FB_0448905" "chr6A" 85.417 48 7 0 2 49 28330164 28330117 3.35e-07 56.3
"SNP_FB_0448905" "chr6A" 84 50 8 0 1 50 8624001 8624050 3.35e-07 55.4
"SNP_FB_0448905" "chr6A" 84 50 8 0 1 50 8631209 8631258 3.35e-07 55.4
"SNP_FB_0448905" "chr6A" 84 50 8 0 1 50 11189471 11189422 3.35e-07 55.4
"SNP_FB_0448905" "chr6A" 84 50 8 0 1 50 16965611 16965562 3.35e-07 55.4
"SNP_FB_0448905" "chr6A" 86.667 45 6 0 1 45 20033242 20033198 3.35e-07 55.4
"SNP_FB_0448905" "chr6A" 86.667 45 6 0 1 45 20936669 20936713 3.35e-07 55.4
"SNP_FB_0448905" "chr6A" 84 50 8 0 1 50 24144907 24144858 3.35e-07 55.4
"SNP_FB_0448905" "chr6A" 86.667 45 6 0 1 45 29036830 29036786 3.35e-07 55.4
"SNP_FB_0448905" "chr6A" 84 50 8 0 1 50 29452823 29452872 3.35e-07 55.4
"SNP_FB_0448905" "chr6A" 84 50 8 0 1 50 29466775 29466824 3.35e-07 55.4
"SNP_FB_0448905" "chr6A" 85.106 47 7 0 1 47 18553733 18553687 1.17e-06 54.5
"SNP_FB_0448905" "chr6A" 83.673 49 8 0 1 49 6036457 6036505 1.17e-06 53.6
"SNP_FB_0448905" "chr6A" 86.364 44 6 0 1 44 18299659 18299616 1.17e-06 53.6
"SNP_FB_0448905" "chr6A" 86.364 44 6 0 1 44 18336174 18336131 1.17e-06 53.6
"SNP_FB_0448905" "chr6A" 86.047 43 6 0 1 43 833538 833580 4.08e-06 51.8
"SNP_FB_0448905" "chr6A" 86.047 43 6 0 1 43 845039 845081 4.08e-06 51.8
"SNP_FB_0448905" "chr6A" 83.333 48 8 0 2 49 20036195 20036148 4.08e-06 51.8
"SNP_FB_0448905" "chr6A" 83.333 48 8 0 1 48 21297846 21297893 4.08e-06 51.8
"SNP_FB_0448905" "chr6A" 86.047 43 6 0 1 43 22407676 22407718 4.08e-06 51.8
"SNP_FB_0448905" "chr6A" 86.047 43 6 0 1 43 22419122 22419164 4.08e-06 51.8
"SNP_FB_0448905" "chr6A" 86.047 43 6 0 1 43 22427713 22427755 4.08e-06 51.8
"SNP_FB_0448905" "chr6A" 86.667 45 5 1 1 45 33841776 33841733 4.08e-06 51.8
"SNP_FB_0448905" "chr6A" 82 50 9 0 1 50 3857889 3857840 1.42e-05 50.9
"SNP_FB_0448905" "chr6A" 82 50 9 0 1 50 3871380 3871331 1.42e-05 50.9
"SNP_FB_0448905" "chr6A" 82 50 9 0 1 50 8687746 8687697 1.42e-05 50.9
"SNP_FB_0448905" "chr6A" 82 50 9 0 1 50 8701271 8701222 1.42e-05 50.9
"SNP_FB_0448905" "chr6A" 84.444 45 7 0 1 45 12506222 12506178 1.42e-05 50.9
"SNP_FB_0448905" "chr6A" 91.429 35 3 0 1 35 17205930 17205964 1.42e-05 50.9
"SNP_FB_0448905" "chr6A" 82 50 9 0 1 50 18580177 18580226 1.42e-05 50.9
"SNP_FB_0448905" "chr6A" 84.444 45 7 0 1 45 19312910 19312866 1.42e-05 50.9
"SNP_FB_0448905" "chr6A" 84.444 45 7 0 1 45 20631666 20631710 1.42e-05 50.9
"SNP_FB_0448905" "chr6A" 82 50 9 0 1 50 21277504 21277553 1.42e-05 50.9
"SNP_FB_0448905" "chr6A" 84.444 45 7 0 1 45 26762751 26762795 1.42e-05 50.9
"SNP_FB_0448905" "chr6A" 82 50 9 0 1 50 27119643 27119692 1.42e-05 50.9
"SNP_FB_0448905" "chr6A" 82 50 9 0 1 50 37045537 37045488 1.42e-05 50.9
"SNP_FB_0448905" "chr6A" 82.979 47 8 0 1 47 18566247 18566201 1.42e-05 50
"SNP_FB_0448905" "chr6A" 82.979 47 8 0 4 50 27825402 27825356 1.42e-05 50
"SNP_FB_0448905" "chr6A" 84.091 44 7 0 1 44 9767302 9767345 4.97e-05 49.1
"SNP_FB_0448905" "chr6A" 84.091 44 7 0 1 44 9779708 9779751 4.97e-05 49.1
"SNP_FB_0448905" "chr6A" 81.633 49 9 0 1 49 10652497 10652449 4.97e-05 49.1
"SNP_FB_0448905" "chr6A" 81.633 49 9 0 1 49 10661041 10660993 4.97e-05 49.1
"SNP_FB_0448905" "chr6A" 81.633 49 9 0 1 49 26964243 26964195 4.97e-05 49.1
"SNP_FB_0448905" "chr6A" 81.633 49 9 0 1 49 26974597 26974549 4.97e-05 49.1
"SNP_FB_0448905" "chr6A" 83.721 43 7 0 1 43 6655629 6655671 0.000174 47.3
"SNP_FB_0448905" "chr6A" 90.909 33 3 0 1 33 14287643 14287675 0.000174 47.3
"SNP_FB_0448905" "chr6A" 83.721 43 7 0 3 45 34584757 34584799 0.000174 47.3
"SNP_FB_0448905" "chr6A" 80 50 10 0 1 50 5093666 5093617 0.000174 46.4
"SNP_FB_0448905" "chr6A" 80 50 10 0 1 50 5104642 5104593 0.000174 46.4
"SNP_FB_0448905" "chr6A" 80 50 10 0 1 50 11185540 11185491 0.000174 46.4
"SNP_FB_0448905" "chr6A" 80 50 10 0 1 50 12488435 12488386 0.000174 46.4
"SNP_FB_0448905" "chr6A" 80 50 10 0 1 50 12498774 12498725 0.000174 46.4
"SNP_FB_0448905" "chr6A" 80 50 10 0 1 50 19323876 19323827 0.000174 46.4
"SNP_FB_0448905" "chr6A" 85 40 6 0 6 45 27817244 27817205 0.000174 46.4
"SNP_FB_0448905" "chr6A" 82.222 45 8 0 1 45 35167946 35167902 0.000174 46.4
"SNP_FB_0448905" "chr6A" 82.222 45 8 0 1 45 35326606 35326562 0.000174 46.4
"SNP_FB_0448905" "chr6A" 79.592 49 10 0 1 49 4420736 4420688 0.000606 44.6
"SNP_FB_0448905" "chr6A" 79.592 49 10 0 1 49 6011968 6011920 0.000606 44.6
"SNP_FB_0448905" "chr6A" 79.592 49 10 0 1 49 6025578 6025530 0.000606 44.6
"SNP_FB_0448905" "chr6A" 79.592 49 10 0 1 49 6645833 6645881 0.000606 44.6
"SNP_FB_0448905" "chr6A" 79.592 49 10 0 1 49 23552365 23552413 0.000606 44.6
"SNP_FB_0448905" "chr6A" 87.879 33 4 0 1 33 11661157 11661125 0.002 42.8
"SNP_FB_0448905" "chr6A" 81.395 43 8 0 1 43 22565926 22565884 0.002 42.8
"SNP_FB_0448905" "chr6A" 81.395 43 8 0 1 43 22572879 22572837 0.002 42.8
"SNP_FB_0448905" "chr6A" 87.879 33 4 0 1 33 30230692 30230724 0.002 42.8
"SNP_FB_0448905" "chr6A" 87.879 33 4 0 1 33 30841282 30841250 0.002 42.8
"SNP_FB_0448905" "chr6A" 80 45 9 0 1 45 1324191 1324147 0.007 41.9
"SNP_FB_0448905" "chr6A" 80 45 9 0 1 45 1327997 1327953 0.007 41.9
"SNP_FB_0448905" "chr6A" 80 45 9 0 1 45 9321180 9321224 0.007 41.9
"SNP_FB_0448905" "chr6A" 80 45 9 0 1 45 9329151 9329195 0.007 41.9
"SNP_FB_0448905" "chr6A" 80 45 9 0 1 45 18895734 18895778 0.007 41.9
"SNP_FB_0448905" "chr6A" 80 45 9 0 1 45 20723577 20723621 0.007 41.9
"SNP_FB_0448905" "chr6A" 80 45 9 0 1 45 28462500 28462544 0.007 41.9
"SNP_FB_0448905" "chr6A" 80 45 9 0 1 45 28469347 28469391 0.007 41.9
"SNP_FB_0448905" "chr6A" 80 45 9 0 1 45 33656144 33656188 0.007 41.9
"SNP_FB_0448905" "chr6A" 80 45 9 0 1 45 33662903 33662947 0.007 41.9
"SNP_FB_0448905" "chr6A" 80 45 9 0 1 45 33670200 33670244 0.007 41.9
"SNP_FB_0448905" "chr6A" 80 45 9 0 1 45 35394345 35394301 0.007 41.9
"SNP_FB_0448905" "chr6A" 80 45 9 0 1 45 35401103 35401059 0.007 41.9
"SNP_FB_0448905" "chr6A" 82.609 46 6 2 1 45 4364254 4364298 0.007 41
"SNP_FB_0448905" "chr6A" 82.609 46 6 2 1 45 4385755 4385799 0.007 41
"SNP_FB_0448905" "chr6A" 77.551 49 11 0 1 49 6045576 6045624 0.026 40.1
"SNP_FB_0448905" "chr6A" 84.848 33 5 0 1 33 30237101 30237133 0.09 38.3
"SNP_FB_0448905" "chr6A" 77.778 45 10 0 1 45 13239530 13239574 0.09 37.4
"SNP_FB_0448905" "chr6A" 77.778 45 10 0 1 45 13255033 13255077 0.09 37.4
"SNP_FB_0448905" "chr6A" 77.778 45 10 0 1 45 28477967 28478011 0.09 37.4
"SNP_FB_0448905" "chr6A" 87.097 31 3 1 1 31 20642060 20642089 0.31 35.6
"SNP_FB_0448905" "chr6A" 87.097 31 3 1 1 31 20653551 20653580 0.31 35.6
"SNP_FB_0448905" "chr6A" 91.304 23 2 0 1 23 24818330 24818352 1.1 33.7
"SNP_FB_0448905" "chr6A" 75.556 45 11 0 1 45 23742556 23742600 3.8 32.8
"SNP_FB_0448905" "chr6A" 100 17 0 0 1 17 3870106 3870090 3.8 31.9
"SNP_FB_0448905" "chr6A" 100 17 0 0 1 17 3883597 3883581 3.8 31.9
"SNP_FB_0448905" "chr6A" 100 17 0 0 1 17 3895399 3895383 3.8 31.9
"SNP_FB_0448905" "chr6A" 100 17 0 0 1 17 3908015 3907999 3.8 31.9
"SNP_FB_0448905" "chr6A" 100 17 0 0 1 17 6177725 6177709 3.8 31.9
"SNP_FB_0448905" "chr6A" 100 17 0 0 3 19 13151085 13151069 3.8 31.9
"SNP_FB_0448905" "chr6A" 78.261 46 8 2 1 45 26222812 26222856 3.8 31.9
"SNP_FB_0448905" "chr6A" 78.261 46 8 2 1 45 26230333 26230377 3.8 31.9
"SNP_FB_0448905" "chr6A" 100 17 0 0 1 17 28321884 28321868 3.8 31.9
"SNP_FB_0448905" "chr8A" 92 50 4 0 1 50 25085144 25085193 1.25e-12 73.4
"SNP_FB_0448905" "chr8A" 90 50 5 0 1 50 10836902 10836951 5.31e-11 68.9
"SNP_FB_0448905" "chr8A" 90 50 5 0 1 50 15924601 15924552 5.31e-11 68.9
"SNP_FB_0448905" "chr8A" 90 50 5 0 1 50 15936114 15936065 5.31e-11 68.9
"SNP_FB_0448905" "chr8A" 93.333 45 3 0 1 45 25101918 25101962 5.31e-11 68.9
"SNP_FB_0448905" "chr8A" 91.111 45 4 0 1 45 2182468 2182512 6.47e-10 64.4
"SNP_FB_0448905" "chr8A" 88 50 6 0 1 50 12837207 12837256 6.47e-10 64.4
"SNP_FB_0448905" "chr8A" 86 50 7 0 1 50 1179315 1179364 2.75e-08 59.9
"SNP_FB_0448905" "chr8A" 86 50 7 0 1 50 3872733 3872684 2.75e-08 59.9
"SNP_FB_0448905" "chr8A" 88.889 45 5 0 1 45 8902205 8902161 2.75e-08 59.9
"SNP_FB_0448905" "chr8A" 86 50 7 0 1 50 12828894 12828943 2.75e-08 59.9
"SNP_FB_0448905" "chr8A" 86 50 7 0 1 50 14476565 14476516 2.75e-08 59.9
"SNP_FB_0448905" "chr8A" 86 50 7 0 1 50 14819596 14819547 2.75e-08 59.9
"SNP_FB_0448905" "chr8A" 88.889 45 5 0 1 45 15904925 15904881 2.75e-08 59.9
"SNP_FB_0448905" "chr8A" 88.889 45 5 0 1 45 15916823 15916779 2.75e-08 59.9
"SNP_FB_0448905" "chr8A" 86 50 7 0 1 50 18589087 18589038 2.75e-08 59.9
"SNP_FB_0448905" "chr8A" 86 50 7 0 1 50 18595878 18595829 2.75e-08 59.9
"SNP_FB_0448905" "chr8A" 86 50 7 0 1 50 22593731 22593682 2.75e-08 59.9
"SNP_FB_0448905" "chr8A" 86 50 7 0 1 50 29064732 29064683 2.75e-08 59.9
"SNP_FB_0448905" "chr8A" 86 50 7 0 1 50 29072362 29072313 2.75e-08 59.9
"SNP_FB_0448905" "chr8A" 88.372 43 5 0 1 43 11107131 11107173 3.35e-07 56.3
"SNP_FB_0448905" "chr8A" 88.372 43 5 0 1 43 11114042 11114084 3.35e-07 56.3
"SNP_FB_0448905" "chr8A" 86 50 6 1 1 50 23686101 23686053 3.35e-07 56.3
"SNP_FB_0448905" "chr8A" 84 50 8 0 1 50 1170691 1170740 3.35e-07 55.4
"SNP_FB_0448905" "chr8A" 84 50 8 0 1 50 1172778 1172827 3.35e-07 55.4
"SNP_FB_0448905" "chr8A" 84 50 8 0 1 50 9292154 9292203 3.35e-07 55.4
"SNP_FB_0448905" "chr8A" 84 50 8 0 1 50 13075490 13075441 3.35e-07 55.4
"SNP_FB_0448905" "chr8A" 84 50 8 0 1 50 18306202 18306153 3.35e-07 55.4
"SNP_FB_0448905" "chr8A" 84 50 8 0 1 50 25448173 25448124 3.35e-07 55.4
"SNP_FB_0448905" "chr8A" 85.106 47 7 0 4 50 14318992 14318946 1.17e-06 54.5
"SNP_FB_0448905" "chr8A" 86.047 43 6 0 1 43 4551091 4551133 4.08e-06 51.8
"SNP_FB_0448905" "chr8A" 86.047 43 6 0 1 43 4562624 4562666 4.08e-06 51.8
"SNP_FB_0448905" "chr8A" 83.333 48 8 0 1 48 8307032 8306985 4.08e-06 51.8
"SNP_FB_0448905" "chr8A" 86.047 43 6 0 1 43 10159789 10159831 4.08e-06 51.8
"SNP_FB_0448905" "chr8A" 93.939 33 2 0 1 33 10166896 10166928 4.08e-06 51.8
"SNP_FB_0448905" "chr8A" 83.333 48 8 0 1 48 14003660 14003613 4.08e-06 51.8
"SNP_FB_0448905" "chr8A" 83.333 48 8 0 1 48 14014699 14014652 4.08e-06 51.8
"SNP_FB_0448905" "chr8A" 86.047 43 6 0 1 43 23785251 23785209 4.08e-06 51.8
"SNP_FB_0448905" "chr8A" 82 50 9 0 1 50 1163911 1163960 1.42e-05 50.9
"SNP_FB_0448905" "chr8A" 82 50 9 0 1 50 3861579 3861530 1.42e-05 50.9
"SNP_FB_0448905" "chr8A" 82 50 9 0 1 50 11601818 11601867 1.42e-05 50.9
"SNP_FB_0448905" "chr8A" 82 50 9 0 1 50 14623584 14623535 1.42e-05 50.9
"SNP_FB_0448905" "chr8A" 84.444 45 7 0 1 45 15289527 15289483 1.42e-05 50.9
"SNP_FB_0448905" "chr8A" 84.444 45 7 0 1 45 27715107 27715151 1.42e-05 50.9
"SNP_FB_0448905" "chr8A" 84.444 45 7 0 1 45 30185959 30186003 1.42e-05 50.9
"SNP_FB_0448905" "chr8A" 85.714 42 6 0 1 42 14011194 14011153 1.42e-05 50
"SNP_FB_0448905" "chr8A" 85.714 42 6 0 1 42 14022234 14022193 1.42e-05 50
"SNP_FB_0448905" "chr8A" 85.714 42 6 0 1 42 18322105 18322064 1.42e-05 50
"SNP_FB_0448905" "chr8A" 81.633 49 9 0 1 49 13055755 13055707 4.97e-05 49.1
"SNP_FB_0448905" "chr8A" 81.633 49 9 0 1 49 14680411 14680363 4.97e-05 49.1
"SNP_FB_0448905" "chr8A" 81.633 49 9 0 1 49 14691055 14691007 4.97e-05 49.1
"SNP_FB_0448905" "chr8A" 82.222 45 8 0 1 45 5846841 5846885 0.000174 46.4
"SNP_FB_0448905" "chr8A" 80 50 10 0 1 50 7724317 7724268 0.000174 46.4
"SNP_FB_0448905" "chr8A" 82.222 45 8 0 1 45 7794021 7794065 0.000174 46.4
"SNP_FB_0448905" "chr8A" 80 50 10 0 1 50 14626909 14626860 0.000174 46.4
"SNP_FB_0448905" "chr8A" 80 50 10 0 1 50 14699479 14699430 0.000174 46.4
"SNP_FB_0448905" "chr8A" 82.222 45 8 0 1 45 15276007 15275963 0.000174 46.4
"SNP_FB_0448905" "chr8A" 80 50 10 0 1 50 19094757 19094708 0.000174 46.4
"SNP_FB_0448905" "chr8A" 80 50 10 0 1 50 22876926 22876877 0.000174 46.4
"SNP_FB_0448905" "chr8A" 82.222 45 8 0 1 45 22886937 22886893 0.000174 46.4
"SNP_FB_0448905" "chr8A" 80 50 10 0 1 50 25438908 25438859 0.000174 46.4
"SNP_FB_0448905" "chr8A" 80.851 47 9 0 1 47 8474054 8474100 0.000606 45.5
"SNP_FB_0448905" "chr8A" 80.851 47 9 0 1 47 8480567 8480521 0.000606 45.5
"SNP_FB_0448905" "chr8A" 79.592 49 10 0 1 49 23621790 23621742 0.000606 44.6
"SNP_FB_0448905" "chr8A" 81.395 43 8 0 1 43 23220768 23220810 0.002 42.8
"SNP_FB_0448905" "chr8A" 80 45 9 0 1 45 5840651 5840695 0.007 41.9
"SNP_FB_0448905" "chr8A" 80 45 9 0 1 45 7967671 7967627 0.007 41.9
"SNP_FB_0448905" "chr8A" 78 50 11 0 1 50 14012006 14012055 0.007 41.9
"SNP_FB_0448905" "chr8A" 78 50 11 0 1 50 14023046 14023095 0.007 41.9
"SNP_FB_0448905" "chr8A" 80 45 9 0 1 45 18792199 18792155 0.007 41.9
"SNP_FB_0448905" "chr8A" 80 45 9 0 1 45 27501862 27501906 0.007 41.9
"SNP_FB_0448905" "chr8A" 80.952 42 8 0 2 43 23227683 23227724 0.007 41
"SNP_FB_0448905" "chr8A" 77.551 49 11 0 1 49 4511343 4511391 0.026 40.1
"SNP_FB_0448905" "chr8A" 80 50 8 2 1 49 15643782 15643830 0.026 39.2
"SNP_FB_0448905" "chr8A" 80 45 8 1 1 45 9833295 9833252 0.09 38.3
"SNP_FB_0448905" "chr8A" 80 45 8 1 1 45 9836658 9836615 0.09 38.3
"SNP_FB_0448905" "chr8A" 77.778 45 10 0 1 45 5026111 5026067 0.09 37.4
"SNP_FB_0448905" "chr8A" 77.778 45 10 0 1 45 5033432 5033388 0.09 37.4
"SNP_FB_0448905" "chr8A" 77.778 45 10 0 1 45 5045208 5045164 0.09 37.4
"SNP_FB_0448905" "chr8A" 77.778 45 10 0 1 45 27533213 27533257 0.09 37.4
"SNP_FB_0448905" "chr8A" 100 19 0 0 1 19 23777647 23777629 0.31 35.6
"SNP_FB_0448905" "chr8A" 76.744 43 10 0 1 43 4507494 4507536 1.1 33.7
"SNP_FB_0448905" "chr8A" 75.556 45 11 0 1 45 11487618 11487662 3.8 32.8
"SNP_FB_0448905" "chr8A" 75.556 45 11 0 1 45 11494410 11494454 3.8 32.8
"SNP_FB_0448905" "chr8A" 75.556 45 11 0 1 45 23182964 23183008 3.8 32.8
"SNP_FB_0448905" "chr9A" 92 50 4 0 1 50 36728398 36728349 1.25e-12 73.4
"SNP_FB_0448905" "chr9A" 93.333 45 3 0 1 45 33200705 33200749 5.31e-11 68.9
"SNP_FB_0448905" "chr9A" 88 50 6 0 1 50 33192396 33192445 6.47e-10 64.4
"SNP_FB_0448905" "chr9A" 87.755 49 6 0 1 49 11256489 11256537 2.26e-09 62.6
"SNP_FB_0448905" "chr9A" 87.5 48 6 0 1 48 16216678 16216725 7.88e-09 60.8
"SNP_FB_0448905" "chr9A" 86 50 7 0 1 50 5591698 5591649 2.75e-08 59.9
"SNP_FB_0448905" "chr9A" 86 50 7 0 1 50 5655846 5655797 2.75e-08 59.9
"SNP_FB_0448905" "chr9A" 86 50 7 0 1 50 5663315 5663266 2.75e-08 59.9
"SNP_FB_0448905" "chr9A" 86 50 7 0 1 50 15952970 15952921 2.75e-08 59.9
"SNP_FB_0448905" "chr9A" 86 50 7 0 1 50 17732404 17732453 2.75e-08 59.9
"SNP_FB_0448905" "chr9A" 86 50 7 0 1 50 17923794 17923745 2.75e-08 59.9
"SNP_FB_0448905" "chr9A" 86 50 7 0 1 50 25819841 25819890 2.75e-08 59.9
"SNP_FB_0448905" "chr9A" 86 50 7 0 1 50 36945791 36945840 2.75e-08 59.9
"SNP_FB_0448905" "chr9A" 87.234 47 6 0 1 47 5600702 5600656 2.75e-08 59
"SNP_FB_0448905" "chr9A" 85.714 49 7 0 1 49 4669979 4670027 9.6e-08 58.1
"SNP_FB_0448905" "chr9A" 88.636 44 5 0 1 44 36217086 36217129 9.6e-08 58.1
"SNP_FB_0448905" "chr9A" 88.372 43 5 0 1 43 16191413 16191455 3.35e-07 56.3
"SNP_FB_0448905" "chr9A" 84 50 8 0 1 50 8558762 8558713 3.35e-07 55.4
"SNP_FB_0448905" "chr9A" 84 50 8 0 1 50 8565576 8565527 3.35e-07 55.4
"SNP_FB_0448905" "chr9A" 84 50 8 0 1 50 8622009 8621960 3.35e-07 55.4
"SNP_FB_0448905" "chr9A" 84 50 8 0 1 50 8628823 8628774 3.35e-07 55.4
"SNP_FB_0448905" "chr9A" 84 50 8 0 1 50 10340249 10340298 3.35e-07 55.4
"SNP_FB_0448905" "chr9A" 84 50 8 0 1 50 16277166 16277117 3.35e-07 55.4
"SNP_FB_0448905" "chr9A" 84 50 8 0 1 50 16287862 16287813 3.35e-07 55.4
"SNP_FB_0448905" "chr9A" 86.667 45 6 0 1 45 17524332 17524376 3.35e-07 55.4
"SNP_FB_0448905" "chr9A" 86.667 45 6 0 1 45 17532859 17532903 3.35e-07 55.4
"SNP_FB_0448905" "chr9A" 84 50 8 0 1 50 17739162 17739211 3.35e-07 55.4
"SNP_FB_0448905" "chr9A" 84 50 8 0 1 50 17867372 17867323 3.35e-07 55.4
"SNP_FB_0448905" "chr9A" 84 50 8 0 1 50 17916839 17916790 3.35e-07 55.4
"SNP_FB_0448905" "chr9A" 86.667 45 6 0 1 45 21000674 21000630 3.35e-07 55.4
"SNP_FB_0448905" "chr9A" 84 50 8 0 1 50 23206703 23206654 3.35e-07 55.4
"SNP_FB_0448905" "chr9A" 84 50 8 0 1 50 24896224 24896175 3.35e-07 55.4
"SNP_FB_0448905" "chr9A" 86.667 45 6 0 1 45 29801970 29802014 3.35e-07 55.4
"SNP_FB_0448905" "chr9A" 86.667 45 6 0 1 45 29829893 29829937 3.35e-07 55.4
"SNP_FB_0448905" "chr9A" 86.667 45 6 0 4 48 36731712 36731668 3.35e-07 55.4
"SNP_FB_0448905" "chr9A" 83.673 49 8 0 2 50 9057600 9057648 1.17e-06 53.6
"SNP_FB_0448905" "chr9A" 83.673 49 8 0 1 49 13635558 13635510 1.17e-06 53.6
"SNP_FB_0448905" "chr9A" 83.673 49 8 0 1 49 13642623 13642575 1.17e-06 53.6
"SNP_FB_0448905" "chr9A" 86.364 44 6 0 1 44 14712075 14712118 1.17e-06 53.6
"SNP_FB_0448905" "chr9A" 83.673 49 8 0 1 49 18495614 18495566 1.17e-06 53.6
"SNP_FB_0448905" "chr9A" 86.364 44 6 0 1 44 21635797 21635754 1.17e-06 53.6
"SNP_FB_0448905" "chr9A" 83.673 49 8 0 1 49 32869378 32869330 1.17e-06 53.6
"SNP_FB_0448905" "chr9A" 86.364 44 6 0 1 44 36223202 36223245 1.17e-06 53.6
"SNP_FB_0448905" "chr9A" 83.333 48 8 0 1 48 9474341 9474388 4.08e-06 51.8
"SNP_FB_0448905" "chr9A" 83.333 48 8 0 1 48 9480938 9480985 4.08e-06 51.8
"SNP_FB_0448905" "chr9A" 86.667 45 5 1 1 45 17020403 17020446 4.08e-06 51.8
"SNP_FB_0448905" "chr9A" 83.333 48 8 0 1 48 21225416 21225463 4.08e-06 51.8
"SNP_FB_0448905" "chr9A" 86.047 43 6 0 1 43 21804796 21804838 4.08e-06 51.8
"SNP_FB_0448905" "chr9A" 86.047 43 6 0 1 43 21816316 21816358 4.08e-06 51.8
"SNP_FB_0448905" "chr9A" 83.333 48 8 0 1 48 21857696 21857743 4.08e-06 51.8
"SNP_FB_0448905" "chr9A" 82 50 9 0 1 50 1205297 1205346 1.42e-05 50.9
"SNP_FB_0448905" "chr9A" 84.444 45 7 0 1 45 4933563 4933519 1.42e-05 50.9
"SNP_FB_0448905" "chr9A" 84.444 45 7 0 1 45 16569404 16569448 1.42e-05 50.9
"SNP_FB_0448905" "chr9A" 82 50 9 0 1 50 17856358 17856309 1.42e-05 50.9
"SNP_FB_0448905" "chr9A" 82 50 9 0 1 50 21984530 21984579 1.42e-05 50.9
"SNP_FB_0448905" "chr9A" 82 50 9 0 1 50 24909498 24909449 1.42e-05 50.9
"SNP_FB_0448905" "chr9A" 84.444 45 7 0 1 45 25808715 25808759 1.42e-05 50.9
"SNP_FB_0448905" "chr9A" 84.444 45 7 0 1 45 29182103 29182147 1.42e-05 50.9
"SNP_FB_0448905" "chr9A" 82 50 9 0 1 50 33566422 33566471 1.42e-05 50.9
"SNP_FB_0448905" "chr9A" 82 50 9 0 1 50 35331729 35331680 1.42e-05 50.9
"SNP_FB_0448905" "chr9A" 81.633 49 9 0 1 49 6752764 6752812 4.97e-05 49.1
"SNP_FB_0448905" "chr9A" 84.091 44 7 0 2 45 15991887 15991844 4.97e-05 49.1
"SNP_FB_0448905" "chr9A" 81.633 49 9 0 1 49 18397094 18397046 4.97e-05 49.1
"SNP_FB_0448905" "chr9A" 84.091 44 7 0 1 44 21641639 21641596 4.97e-05 49.1
"SNP_FB_0448905" "chr9A" 81.633 49 9 0 1 49 28323939 28323987 4.97e-05 49.1
"SNP_FB_0448905" "chr9A" 83.721 43 7 0 1 43 2013923 2013965 0.000174 47.3
"SNP_FB_0448905" "chr9A" 96.429 28 1 0 1 28 3311023 3310996 0.000174 47.3
"SNP_FB_0448905" "chr9A" 96.429 28 1 0 1 28 3317848 3317821 0.000174 47.3
"SNP_FB_0448905" "chr9A" 83.721 43 7 0 1 43 7646983 7646941 0.000174 47.3
"SNP_FB_0448905" "chr9A" 83.721 43 7 0 1 43 7657121 7657079 0.000174 47.3
"SNP_FB_0448905" "chr9A" 83.721 43 7 0 1 43 10569202 10569160 0.000174 47.3
"SNP_FB_0448905" "chr9A" 83.721 43 7 0 1 43 10576859 10576817 0.000174 47.3
"SNP_FB_0448905" "chr9A" 82.222 45 8 0 5 49 11882862 11882818 0.000174 46.4
"SNP_FB_0448905" "chr9A" 80 50 10 0 1 50 20983371 20983322 0.000174 46.4
"SNP_FB_0448905" "chr9A" 82.222 45 8 0 1 45 22004937 22004893 0.000174 46.4
"SNP_FB_0448905" "chr9A" 80 50 10 0 1 50 27361257 27361208 0.000174 46.4
"SNP_FB_0448905" "chr9A" 80 50 10 0 1 50 33572907 33572956 0.000174 46.4
"SNP_FB_0448905" "chr9A" 85 40 6 0 1 40 36951629 36951668 0.000174 46.4
"SNP_FB_0448905" "chr9A" 84.783 46 5 2 1 45 8804033 8804077 0.000606 45.5
"SNP_FB_0448905" "chr9A" 84.783 46 5 2 1 45 8815321 8815365 0.000606 45.5
"SNP_FB_0448905" "chr9A" 90.625 32 3 0 2 33 10860632 10860601 0.000606 45.5
"SNP_FB_0448905" "chr9A" 79.592 49 10 0 1 49 1198087 1198135 0.000606 44.6
"SNP_FB_0448905" "chr9A" 79.592 49 10 0 1 49 4663052 4663100 0.000606 44.6
"SNP_FB_0448905" "chr9A" 81.818 44 8 0 2 45 11598024 11597981 0.000606 44.6
"SNP_FB_0448905" "chr9A" 79.592 49 10 0 1 49 18393479 18393431 0.000606 44.6
"SNP_FB_0448905" "chr9A" 83.721 43 6 1 1 43 16561938 16561979 0.002 43.7
"SNP_FB_0448905" "chr9A" 81.395 43 8 0 1 43 7635532 7635490 0.002 42.8
"SNP_FB_0448905" "chr9A" 87.879 33 4 0 1 33 9482260 9482228 0.002 42.8
"SNP_FB_0448905" "chr9A" 87.879 33 4 0 1 33 9489007 9488975 0.002 42.8
"SNP_FB_0448905" "chr9A" 87.879 33 4 0 1 33 11590566 11590534 0.002 42.8
"SNP_FB_0448905" "chr9A" 81.395 43 8 0 1 43 17027925 17027967 0.002 42.8
"SNP_FB_0448905" "chr9A" 81.395 43 8 0 1 43 30492683 30492641 0.002 42.8
"SNP_FB_0448905" "chr9A" 82.222 45 7 1 1 45 32465392 32465435 0.002 42.8
"SNP_FB_0448905" "chr9A" 80 45 9 0 1 45 9045248 9045292 0.007 41.9
"SNP_FB_0448905" "chr9A" 80 45 9 0 1 45 29378367 29378323 0.007 41.9
"SNP_FB_0448905" "chr9A" 80 45 9 0 1 45 29384674 29384630 0.007 41.9
"SNP_FB_0448905" "chr9A" 77.551 49 11 0 1 49 9719989 9720037 0.026 40.1
"SNP_FB_0448905" "chr9A" 79.545 44 9 0 2 45 15433906 15433863 0.026 40.1
"SNP_FB_0448905" "chr9A" 77.551 49 11 0 1 49 18354695 18354743 0.026 40.1
"SNP_FB_0448905" "chr9A" 84.848 33 5 0 1 33 14294976 14295008 0.09 38.3
"SNP_FB_0448905" "chr9A" 77.778 45 10 0 1 45 9275790 9275746 0.09 37.4
"SNP_FB_0448905" "chr9A" 77.778 45 10 0 1 45 9293808 9293764 0.09 37.4
"SNP_FB_0448905" "chr9A" 79.07 43 8 1 1 43 30459928 30459887 1.1 34.6
"SNP_FB_0448905" "chr9A" 79.07 43 8 1 1 43 30471370 30471329 1.1 34.6
"SNP_FB_0448905" "chr9A" 81.818 33 6 0 1 33 19566350 19566318 1.1 33.7
"SNP_FB_0448905" "chr9A" 75.556 45 11 0 1 45 32320827 32320871 3.8 32.8
"SNP_FB_0448905" "chr9A" 75.556 45 11 0 1 45 32327960 32328004 3.8 32.8
"SNP_FB_0448905" "chr12A" 92 50 4 0 1 50 6802430 6802479 1.25e-12 73.4
"SNP_FB_0448905" "chr12A" 92 50 4 0 1 50 6813572 6813621 1.25e-12 73.4
"SNP_FB_0448905" "chr12A" 92 50 4 0 1 50 10955595 10955644 1.25e-12 73.4
"SNP_FB_0448905" "chr12A" 88 50 6 0 1 50 9919149 9919198 6.47e-10 64.4
"SNP_FB_0448905" "chr12A" 88 50 6 0 1 50 10949961 10950010 6.47e-10 64.4
"SNP_FB_0448905" "chr12A" 90.909 44 4 0 2 45 25906248 25906205 2.26e-09 62.6
"SNP_FB_0448905" "chr12A" 86 50 7 0 1 50 4886956 4886907 2.75e-08 59.9
"SNP_FB_0448905" "chr12A" 86 50 7 0 1 50 4893504 4893455 2.75e-08 59.9
"SNP_FB_0448905" "chr12A" 86 50 7 0 1 50 5728987 5728938 2.75e-08 59.9
"SNP_FB_0448905" "chr12A" 86 50 7 0 1 50 6821808 6821857 2.75e-08 59.9
"SNP_FB_0448905" "chr12A" 86 50 7 0 1 50 8981991 8981942 2.75e-08 59.9
"SNP_FB_0448905" "chr12A" 86 50 7 0 1 50 16039808 16039857 2.75e-08 59.9
"SNP_FB_0448905" "chr12A" 86 50 7 0 1 50 24951040 24951089 2.75e-08 59.9
"SNP_FB_0448905" "chr12A" 88.372 43 5 0 1 43 26614385 26614343 3.35e-07 56.3
"SNP_FB_0448905" "chr12A" 88.372 43 5 0 1 43 26626672 26626630 3.35e-07 56.3
"SNP_FB_0448905" "chr12A" 84 50 8 0 1 50 3505759 3505710 3.35e-07 55.4
"SNP_FB_0448905" "chr12A" 84 50 8 0 1 50 4133639 4133688 3.35e-07 55.4
"SNP_FB_0448905" "chr12A" 84 50 8 0 1 50 9819359 9819310 3.35e-07 55.4
"SNP_FB_0448905" "chr12A" 84 50 8 0 1 50 11498055 11498006 3.35e-07 55.4
"SNP_FB_0448905" "chr12A" 86.667 45 6 0 1 45 14036136 14036180 3.35e-07 55.4
"SNP_FB_0448905" "chr12A" 86.667 45 6 0 1 45 18366902 18366858 3.35e-07 55.4
"SNP_FB_0448905" "chr12A" 86.667 45 6 0 1 45 25577346 25577302 3.35e-07 55.4
"SNP_FB_0448905" "chr12A" 84 50 8 0 1 50 25674130 25674179 3.35e-07 55.4
"SNP_FB_0448905" "chr12A" 84 50 8 0 1 50 26207243 26207292 3.35e-07 55.4
"SNP_FB_0448905" "chr12A" 83.673 49 8 0 1 49 12237782 12237830 1.17e-06 53.6
"SNP_FB_0448905" "chr12A" 83.333 48 8 0 1 48 29469899 29469852 4.08e-06 51.8
"SNP_FB_0448905" "chr12A" 84.444 45 7 0 1 45 3096013 3095969 1.42e-05 50.9
"SNP_FB_0448905" "chr12A" 82 50 9 0 1 50 4685195 4685244 1.42e-05 50.9
"SNP_FB_0448905" "chr12A" 87.5 40 5 0 1 40 8412106 8412067 1.42e-05 50.9
"SNP_FB_0448905" "chr12A" 84.444 45 7 0 1 45 19925598 19925642 1.42e-05 50.9
"SNP_FB_0448905" "chr12A" 84.444 45 7 0 1 45 22791436 22791480 1.42e-05 50.9
"SNP_FB_0448905" "chr12A" 82 50 9 0 1 50 26214008 26214057 1.42e-05 50.9
"SNP_FB_0448905" "chr12A" 81.633 49 9 0 2 50 12672480 12672432 4.97e-05 49.1
"SNP_FB_0448905" "chr12A" 83.721 43 7 0 1 43 17795819 17795861 0.000174 47.3
"SNP_FB_0448905" "chr12A" 81.25 48 9 0 1 48 19503519 19503472 0.000174 47.3
"SNP_FB_0448905" "chr12A" 90.909 33 3 0 1 33 29458388 29458356 0.000174 47.3
"SNP_FB_0448905" "chr12A" 85 40 6 0 1 40 8413476 8413437 0.000174 46.4
"SNP_FB_0448905" "chr12A" 80 50 10 0 1 50 9825889 9825840 0.000174 46.4
"SNP_FB_0448905" "chr12A" 80 50 10 0 1 50 11508173 11508124 0.000174 46.4
"SNP_FB_0448905" "chr12A" 82.222 45 8 0 1 45 18299821 18299777 0.000174 46.4
"SNP_FB_0448905" "chr12A" 82.222 45 8 0 1 45 20830899 20830855 0.000174 46.4
"SNP_FB_0448905" "chr12A" 82.222 45 8 0 1 45 20837337 20837293 0.000174 46.4
"SNP_FB_0448905" "chr12A" 85 40 6 0 1 40 25192312 25192273 0.000174 46.4
"SNP_FB_0448905" "chr12A" 85 40 6 0 1 40 25204218 25204179 0.000174 46.4
"SNP_FB_0448905" "chr12A" 81.818 44 8 0 2 45 12679253 12679210 0.000606 44.6
"SNP_FB_0448905" "chr12A" 81.395 43 8 0 1 43 7115802 7115760 0.002 42.8
"SNP_FB_0448905" "chr12A" 81.395 43 8 0 1 43 7122761 7122719 0.002 42.8
"SNP_FB_0448905" "chr12A" 81.395 43 8 0 1 43 11088187 11088229 0.002 42.8
"SNP_FB_0448905" "chr12A" 87.879 33 4 0 1 33 11516855 11516887 0.002 42.8
"SNP_FB_0448905" "chr12A" 79.167 48 10 0 1 48 15235199 15235246 0.002 42.8
"SNP_FB_0448905" "chr12A" 80 45 9 0 5 49 10675815 10675859 0.007 41.9
"SNP_FB_0448905" "chr12A" 80 45 9 0 1 45 17379248 17379292 0.007 41.9
"SNP_FB_0448905" "chr12A" 80 45 9 0 1 45 31122844 31122800 0.007 41.9
"SNP_FB_0448905" "chr12A" 80 45 9 0 1 45 31129321 31129277 0.007 41.9
"SNP_FB_0448905" "chr12A" 78.723 47 10 0 1 47 14795582 14795628 0.007 41
"SNP_FB_0448905" "chr12A" 78.723 47 10 0 1 47 24990424 24990470 0.007 41
"SNP_FB_0448905" "chr12A" 80.851 47 5 2 1 45 18269476 18269520 0.026 40.1
"SNP_FB_0448905" "chr12A" 80.851 47 5 2 1 45 18276559 18276603 0.026 40.1
"SNP_FB_0448905" "chr12A" 80 45 8 1 1 45 15361585 15361542 0.09 38.3
"SNP_FB_0448905" "chr12A" 77.778 45 10 0 1 45 13870386 13870342 0.09 37.4
"SNP_FB_0448905" "chr12A" 77.778 45 10 0 1 45 16943461 16943417 0.09 37.4
"SNP_FB_0448905" "chr12A" 77.778 45 10 0 1 45 16950352 16950308 0.09 37.4
"SNP_FB_0448905" "chr12A" 77.778 45 10 0 1 45 16951723 16951767 0.09 37.4
"SNP_FB_0448905" "chr12A" 77.778 45 10 0 1 45 24604651 24604695 0.09 37.4
"SNP_FB_0448905" "chr12A" 75 48 12 0 1 48 11497325 11497372 1.1 33.7
"SNP_FB_0448905" "chr12A" 75.556 45 11 0 1 45 8734284 8734328 3.8 32.8
"SNP_FB_0448905" "chr12A" 75.556 45 11 0 1 45 13863441 13863397 3.8 32.8
"SNP_FB_0448905" "chr12A" 75.556 45 11 0 1 45 15678540 15678584 3.8 32.8
"SNP_FB_0448905" "chr12A" 75.556 45 11 0 1 45 15685504 15685548 3.8 32.8
"SNP_FB_0448905" "chr12A" 75.556 45 11 0 1 45 16094801 16094845 3.8 32.8
"SNP_FB_0448905" "chr12A" 75.556 45 11 0 1 45 16107757 16107801 3.8 32.8
"SNP_FB_0448905" "chr2A" 91.667 48 4 0 1 48 33920600 33920553 1.52e-11 69.8
"SNP_FB_0448905" "chr2A" 88 50 6 0 1 50 14584851 14584802 6.47e-10 64.4
"SNP_FB_0448905" "chr2A" 88 50 6 0 1 50 14746400 14746449 6.47e-10 64.4
"SNP_FB_0448905" "chr2A" 88 50 6 0 1 50 14753272 14753321 6.47e-10 64.4
"SNP_FB_0448905" "chr2A" 88 50 6 0 1 50 26848391 26848342 6.47e-10 64.4
"SNP_FB_0448905" "chr2A" 88 50 6 0 1 50 26859630 26859581 6.47e-10 64.4
"SNP_FB_0448905" "chr2A" 87.755 49 6 0 1 49 14576531 14576483 2.26e-09 62.6
"SNP_FB_0448905" "chr2A" 86 50 7 0 1 50 2702441 2702392 2.75e-08 59.9
"SNP_FB_0448905" "chr2A" 86 50 7 0 1 50 6764114 6764065 2.75e-08 59.9
"SNP_FB_0448905" "chr2A" 86 50 7 0 1 50 14944289 14944240 2.75e-08 59.9
"SNP_FB_0448905" "chr2A" 86 50 7 0 1 50 14955391 14955342 2.75e-08 59.9
"SNP_FB_0448905" "chr2A" 86 50 7 0 1 50 17321658 17321707 2.75e-08 59.9
"SNP_FB_0448905" "chr2A" 86 50 7 0 1 50 17328675 17328724 2.75e-08 59.9
"SNP_FB_0448905" "chr2A" 86 50 7 0 1 50 20789562 20789513 2.75e-08 59.9
"SNP_FB_0448905" "chr2A" 84 50 8 0 1 50 112082 112131 3.35e-07 55.4
"SNP_FB_0448905" "chr2A" 84 50 8 0 1 50 9675218 9675169 3.35e-07 55.4
"SNP_FB_0448905" "chr2A" 86.667 45 6 0 1 45 10263714 10263670 3.35e-07 55.4
"SNP_FB_0448905" "chr2A" 86.667 45 6 0 1 45 10277102 10277058 3.35e-07 55.4
"SNP_FB_0448905" "chr2A" 84 50 8 0 1 50 12363048 12362999 3.35e-07 55.4
"SNP_FB_0448905" "chr2A" 86.667 45 6 0 1 45 14951096 14951052 3.35e-07 55.4
"SNP_FB_0448905" "chr2A" 86.667 45 6 0 1 45 14962198 14962154 3.35e-07 55.4
"SNP_FB_0448905" "chr2A" 84 50 8 0 1 50 25259235 25259186 3.35e-07 55.4
"SNP_FB_0448905" "chr2A" 86.667 45 6 0 1 45 26336691 26336735 3.35e-07 55.4
"SNP_FB_0448905" "chr2A" 84 50 8 0 1 50 26825507 26825458 3.35e-07 55.4
"SNP_FB_0448905" "chr2A" 84 50 8 0 1 50 26828386 26828337 3.35e-07 55.4
"SNP_FB_0448905" "chr2A" 84 50 8 0 1 50 26837846 26837797 3.35e-07 55.4
"SNP_FB_0448905" "chr2A" 84 50 8 0 1 50 27421537 27421586 3.35e-07 55.4
"SNP_FB_0448905" "chr2A" 86.667 45 6 0 1 45 27432036 27432080 3.35e-07 55.4
"SNP_FB_0448905" "chr2A" 86.667 45 6 0 1 45 27443444 27443488 3.35e-07 55.4
"SNP_FB_0448905" "chr2A" 84 50 8 0 1 50 29983530 29983579 3.35e-07 55.4
"SNP_FB_0448905" "chr2A" 86.667 45 6 0 1 45 33913240 33913196 3.35e-07 55.4
"SNP_FB_0448905" "chr2A" 84 50 8 0 1 50 35608753 35608802 3.35e-07 55.4
"SNP_FB_0448905" "chr2A" 84 50 8 0 1 50 35615666 35615715 3.35e-07 55.4
"SNP_FB_0448905" "chr2A" 83.673 49 8 0 1 49 9687256 9687304 1.17e-06 53.6
"SNP_FB_0448905" "chr2A" 86.047 43 6 0 1 43 11272954 11272912 4.08e-06 51.8
"SNP_FB_0448905" "chr2A" 86.047 43 6 0 1 43 11285577 11285535 4.08e-06 51.8
"SNP_FB_0448905" "chr2A" 86.047 43 6 0 1 43 11293082 11293040 4.08e-06 51.8
"SNP_FB_0448905" "chr2A" 86.047 43 6 0 1 43 11302544 11302502 4.08e-06 51.8
"SNP_FB_0448905" "chr2A" 82 50 9 0 1 50 9668474 9668425 1.42e-05 50.9
"SNP_FB_0448905" "chr2A" 82 50 9 0 1 50 12051513 12051464 1.42e-05 50.9
"SNP_FB_0448905" "chr2A" 84.444 45 7 0 1 45 12374358 12374314 1.42e-05 50.9
"SNP_FB_0448905" "chr2A" 84.444 45 7 0 1 45 12377559 12377515 1.42e-05 50.9
"SNP_FB_0448905" "chr2A" 84.444 45 7 0 1 45 17792625 17792581 1.42e-05 50.9
"SNP_FB_0448905" "chr2A" 84.444 45 7 0 1 45 17800684 17800640 1.42e-05 50.9
"SNP_FB_0448905" "chr2A" 84.444 45 7 0 1 45 25288239 25288195 1.42e-05 50.9
"SNP_FB_0448905" "chr2A" 84.444 45 7 0 1 45 26353554 26353598 1.42e-05 50.9
"SNP_FB_0448905" "chr2A" 82 50 9 0 1 50 29932697 29932648 1.42e-05 50.9
"SNP_FB_0448905" "chr2A" 82 50 9 0 1 50 30632886 30632935 1.42e-05 50.9
"SNP_FB_0448905" "chr2A" 81.633 49 9 0 1 49 9680199 9680247 4.97e-05 49.1
"SNP_FB_0448905" "chr2A" 81.633 49 9 0 1 49 13553600 13553648 4.97e-05 49.1
"SNP_FB_0448905" "chr2A" 81.633 49 9 0 1 49 17871551 17871599 4.97e-05 49.1
"SNP_FB_0448905" "chr2A" 81.633 49 9 0 1 49 27647974 27648022 4.97e-05 49.1
"SNP_FB_0448905" "chr2A" 81.633 49 9 0 1 49 30641125 30641173 4.97e-05 49.1
"SNP_FB_0448905" "chr2A" 83.721 43 7 0 1 43 18885106 18885064 0.000174 47.3
"SNP_FB_0448905" "chr2A" 83.721 43 7 0 1 43 23312129 23312087 0.000174 47.3
"SNP_FB_0448905" "chr2A" 81.25 48 9 0 1 48 29793132 29793179 0.000174 47.3
"SNP_FB_0448905" "chr2A" 83.721 43 7 0 1 43 38854502 38854460 0.000174 47.3
"SNP_FB_0448905" "chr2A" 83.721 43 7 0 1 43 38863891 38863849 0.000174 47.3
"SNP_FB_0448905" "chr2A" 80 50 10 0 1 50 29625653 29625702 0.000174 46.4
"SNP_FB_0448905" "chr2A" 82.222 45 8 0 1 45 29990095 29990139 0.000174 46.4
"SNP_FB_0448905" "chr2A" 80.392 51 8 1 1 49 9589300 9589250 0.000606 45.5
"SNP_FB_0448905" "chr2A" 81.818 44 8 0 2 45 8572519 8572562 0.000606 44.6
"SNP_FB_0448905" "chr2A" 79.592 49 10 0 1 49 13561732 13561780 0.000606 44.6
"SNP_FB_0448905" "chr2A" 79.592 49 10 0 1 49 27641374 27641422 0.000606 44.6
"SNP_FB_0448905" "chr2A" 79.592 49 10 0 1 49 29330120 29330072 0.000606 44.6
"SNP_FB_0448905" "chr2A" 81.25 48 8 1 1 48 9573452 9573406 0.002 43.7
"SNP_FB_0448905" "chr2A" 87.879 33 4 0 1 33 3113804 3113836 0.002 42.8
"SNP_FB_0448905" "chr2A" 87.879 33 4 0 1 33 3120186 3120218 0.002 42.8
"SNP_FB_0448905" "chr2A" 87.879 33 4 0 1 33 18067679 18067711 0.002 42.8
"SNP_FB_0448905" "chr2A" 80 45 9 0 1 45 13663399 13663355 0.007 41.9
"SNP_FB_0448905" "chr2A" 80 45 9 0 1 45 15998882 15998838 0.007 41.9
"SNP_FB_0448905" "chr2A" 80 45 9 0 1 45 18692098 18692142 0.007 41.9
"SNP_FB_0448905" "chr2A" 82.5 40 7 0 4 43 18873581 18873542 0.007 41.9
"SNP_FB_0448905" "chr2A" 80 45 9 0 1 45 19982457 19982413 0.007 41.9
"SNP_FB_0448905" "chr2A" 80 45 9 0 1 45 23563075 23563031 0.007 41.9
"SNP_FB_0448905" "chr2A" 80 45 9 0 1 45 30792496 30792540 0.007 41.9
"SNP_FB_0448905" "chr2A" 87.5 32 4 0 2 33 18087483 18087514 0.007 41
"SNP_FB_0448905" "chr2A" 84.848 33 5 0 1 33 1982146 1982114 0.09 38.3
"SNP_FB_0448905" "chr2A" 77.083 48 11 0 1 48 11397997 11398044 0.09 38.3
"SNP_FB_0448905" "chr2A" 77.083 48 11 0 1 48 11412032 11412079 0.09 38.3
"SNP_FB_0448905" "chr2A" 84.848 33 5 0 1 33 17060643 17060675 0.09 38.3
"SNP_FB_0448905" "chr2A" 77.778 45 10 0 1 45 10041407 10041451 0.09 37.4
"SNP_FB_0448905" "chr2A" 77.778 45 10 0 1 45 10048218 10048262 0.09 37.4
"SNP_FB_0448905" "chr2A" 77.778 45 10 0 1 45 13670380 13670336 0.09 37.4
"SNP_FB_0448905" "chr2A" 77.778 45 10 0 1 45 25089546 25089502 0.09 37.4
"SNP_FB_0448905" "chr2A" 77.778 45 10 0 1 45 25096058 25096014 0.09 37.4
"SNP_FB_0448905" "chr2A" 77.778 45 10 0 1 45 36183594 36183550 0.09 37.4
"SNP_FB_0448905" "chr2A" 75.51 49 12 0 1 49 24215464 24215416 0.31 35.6
"SNP_FB_0448905" "chr2A" 100 17 0 0 1 17 6127232 6127216 3.8 31.9
"SNP_FB_0448905" "chr2A" 100 17 0 0 1 17 17268120 17268136 3.8 31.9
"SNP_FB_0448905" "chr2A" 100 17 0 0 1 17 28082332 28082316 3.8 31.9
"SNP_FB_0448905" "chr10A" 91.304 46 4 0 5 50 39690839 39690884 1.85e-10 66.2
"SNP_FB_0448905" "chr10A" 88 50 6 0 1 50 35075932 35075981 6.47e-10 64.4
"SNP_FB_0448905" "chr10A" 88 50 6 0 1 50 35082562 35082611 6.47e-10 64.4
"SNP_FB_0448905" "chr10A" 87.755 49 6 0 2 50 21396354 21396306 2.26e-09 62.6
"SNP_FB_0448905" "chr10A" 90.909 44 4 0 1 44 40007393 40007350 2.26e-09 62.6
"SNP_FB_0448905" "chr10A" 90.698 43 4 0 1 43 17781506 17781464 7.88e-09 60.8
"SNP_FB_0448905" "chr10A" 87.5 48 6 0 1 48 22785335 22785288 7.88e-09 60.8
"SNP_FB_0448905" "chr10A" 86 50 7 0 1 50 18263250 18263299 2.75e-08 59.9
"SNP_FB_0448905" "chr10A" 86 50 7 0 1 50 24731373 24731422 2.75e-08 59.9
"SNP_FB_0448905" "chr10A" 86 50 7 0 1 50 24738309 24738358 2.75e-08 59.9
"SNP_FB_0448905" "chr10A" 86 50 7 0 1 50 27970492 27970541 2.75e-08 59.9
"SNP_FB_0448905" "chr10A" 88.889 45 5 0 3 47 28782467 28782511 2.75e-08 59.9
"SNP_FB_0448905" "chr10A" 86 50 7 0 1 50 36666644 36666595 2.75e-08 59.9
"SNP_FB_0448905" "chr10A" 88.636 44 5 0 1 44 39361612 39361569 9.6e-08 58.1
"SNP_FB_0448905" "chr10A" 88.636 44 5 0 1 44 39369126 39369083 9.6e-08 58.1
"SNP_FB_0448905" "chr10A" 88.636 44 5 0 1 44 39999989 39999946 9.6e-08 58.1
"SNP_FB_0448905" "chr10A" 92.105 38 3 0 1 38 21393664 21393627 3.35e-07 56.3
"SNP_FB_0448905" "chr10A" 84 50 8 0 1 50 975126 975077 3.35e-07 55.4
"SNP_FB_0448905" "chr10A" 84 50 8 0 1 50 1708828 1708779 3.35e-07 55.4
"SNP_FB_0448905" "chr10A" 84 50 8 0 1 50 5783125 5783174 3.35e-07 55.4
"SNP_FB_0448905" "chr10A" 84 50 8 0 1 50 5792091 5792140 3.35e-07 55.4
"SNP_FB_0448905" "chr10A" 86.667 45 6 0 1 45 6542634 6542678 3.35e-07 55.4
"SNP_FB_0448905" "chr10A" 84 50 8 0 1 50 7827566 7827615 3.35e-07 55.4
"SNP_FB_0448905" "chr10A" 84 50 8 0 1 50 9088084 9088035 3.35e-07 55.4
"SNP_FB_0448905" "chr10A" 84 50 8 0 1 50 14070408 14070457 3.35e-07 55.4
"SNP_FB_0448905" "chr10A" 84 50 8 0 1 50 14077078 14077127 3.35e-07 55.4
"SNP_FB_0448905" "chr10A" 84 50 8 0 1 50 16021368 16021319 3.35e-07 55.4
"SNP_FB_0448905" "chr10A" 84 50 8 0 1 50 16036926 16036975 3.35e-07 55.4
"SNP_FB_0448905" "chr10A" 84 50 8 0 1 50 18256344 18256393 3.35e-07 55.4
"SNP_FB_0448905" "chr10A" 86.667 45 6 0 1 45 19883749 19883705 3.35e-07 55.4
"SNP_FB_0448905" "chr10A" 84 50 8 0 1 50 22777199 22777150 3.35e-07 55.4
"SNP_FB_0448905" "chr10A" 84 50 8 0 1 50 24636617 24636568 3.35e-07 55.4
"SNP_FB_0448905" "chr10A" 84 50 8 0 1 50 24744926 24744975 3.35e-07 55.4
"SNP_FB_0448905" "chr10A" 84 50 8 0 1 50 26491406 26491455 3.35e-07 55.4
"SNP_FB_0448905" "chr10A" 85.106 47 7 0 4 50 12823279 12823233 1.17e-06 54.5
"SNP_FB_0448905" "chr10A" 85.106 47 7 0 4 50 20986526 20986480 1.17e-06 54.5
"SNP_FB_0448905" "chr10A" 83.673 49 8 0 1 49 11239628 11239676 1.17e-06 53.6
"SNP_FB_0448905" "chr10A" 83.673 49 8 0 1 49 11892561 11892513 1.17e-06 53.6
"SNP_FB_0448905" "chr10A" 83.673 49 8 0 2 50 17783924 17783876 1.17e-06 53.6
"SNP_FB_0448905" "chr10A" 83.673 49 8 0 1 49 18531433 18531481 1.17e-06 53.6
"SNP_FB_0448905" "chr10A" 83.673 49 8 0 1 49 18544177 18544225 1.17e-06 53.6
"SNP_FB_0448905" "chr10A" 84 50 6 1 1 50 40163829 40163876 4.08e-06 52.7
"SNP_FB_0448905" "chr10A" 86.047 43 6 0 1 43 981811 981769 4.08e-06 51.8
"SNP_FB_0448905" "chr10A" 93.939 33 2 0 1 33 36574514 36574482 4.08e-06 51.8
"SNP_FB_0448905" "chr10A" 82 50 9 0 1 50 5803620 5803669 1.42e-05 50.9
"SNP_FB_0448905" "chr10A" 82 50 9 0 1 50 6550106 6550155 1.42e-05 50.9
"SNP_FB_0448905" "chr10A" 84.444 45 7 0 1 45 8382988 8382944 1.42e-05 50.9
"SNP_FB_0448905" "chr10A" 84.444 45 7 0 1 45 8390160 8390116 1.42e-05 50.9
"SNP_FB_0448905" "chr10A" 82 50 9 0 1 50 10033856 10033905 1.42e-05 50.9
"SNP_FB_0448905" "chr10A" 82 50 9 0 1 50 11918635 11918586 1.42e-05 50.9
"SNP_FB_0448905" "chr10A" 82 50 9 0 1 50 12816722 12816673 1.42e-05 50.9
"SNP_FB_0448905" "chr10A" 84.444 45 7 0 1 45 17481285 17481241 1.42e-05 50.9
"SNP_FB_0448905" "chr10A" 84.444 45 7 0 1 45 19889999 19889955 1.42e-05 50.9
"SNP_FB_0448905" "chr10A" 84.444 45 7 0 1 45 19946485 19946441 1.42e-05 50.9
"SNP_FB_0448905" "chr10A" 84.444 45 7 0 1 45 20596756 20596800 1.42e-05 50.9
"SNP_FB_0448905" "chr10A" 82 50 9 0 1 50 26103007 26103056 1.42e-05 50.9
"SNP_FB_0448905" "chr10A" 82 50 9 0 1 50 26425390 26425439 1.42e-05 50.9
"SNP_FB_0448905" "chr10A" 84.444 45 7 0 1 45 28964485 28964441 1.42e-05 50.9
"SNP_FB_0448905" "chr10A" 82 50 9 0 1 50 28986462 28986413 1.42e-05 50.9
"SNP_FB_0448905" "chr10A" 84.444 45 7 0 1 45 37263203 37263247 1.42e-05 50.9
"SNP_FB_0448905" "chr10A" 82 50 9 0 1 50 38968002 38968051 1.42e-05 50.9
"SNP_FB_0448905" "chr10A" 84.444 45 7 0 1 45 42890653 42890697 1.42e-05 50.9
"SNP_FB_0448905" "chr10A" 82.979 47 8 0 4 50 20980038 20979992 1.42e-05 50
"SNP_FB_0448905" "chr10A" 83.673 49 7 1 1 49 42429323 42429370 1.42e-05 50
"SNP_FB_0448905" "chr10A" 81.633 49 9 0 1 49 15920651 15920603 4.97e-05 49.1
"SNP_FB_0448905" "chr10A" 84.091 44 7 0 2 45 40929629 40929672 4.97e-05 49.1
"SNP_FB_0448905" "chr10A" 90.909 33 3 0 1 33 9409452 9409420 0.000174 47.3
"SNP_FB_0448905" "chr10A" 83.721 43 7 0 1 43 11715605 11715647 0.000174 47.3
"SNP_FB_0448905" "chr10A" 83.721 43 7 0 1 43 13208851 13208893 0.000174 47.3
"SNP_FB_0448905" "chr10A" 83.721 43 7 0 1 43 13209162 13209120 0.000174 47.3
"SNP_FB_0448905" "chr10A" 83.721 43 7 0 1 43 13212644 13212686 0.000174 47.3
"SNP_FB_0448905" "chr10A" 83.721 43 7 0 1 43 13212955 13212913 0.000174 47.3
"SNP_FB_0448905" "chr10A" 83.721 43 7 0 1 43 17495660 17495618 0.000174 47.3
"SNP_FB_0448905" "chr10A" 83.721 43 7 0 1 43 23270824 23270782 0.000174 47.3
"SNP_FB_0448905" "chr10A" 83.721 43 7 0 1 43 23278380 23278338 0.000174 47.3
"SNP_FB_0448905" "chr10A" 81.25 48 9 0 1 48 28727032 28726985 0.000174 47.3
"SNP_FB_0448905" "chr10A" 81.25 48 9 0 1 48 28734414 28734367 0.000174 47.3
"SNP_FB_0448905" "chr10A" 82.222 45 8 0 1 45 1388512 1388556 0.000174 46.4
"SNP_FB_0448905" "chr10A" 82.222 45 8 0 1 45 1397482 1397526 0.000174 46.4
"SNP_FB_0448905" "chr10A" 82.222 45 8 0 1 45 7747562 7747518 0.000174 46.4
"SNP_FB_0448905" "chr10A" 82.222 45 8 0 1 45 7775797 7775753 0.000174 46.4
"SNP_FB_0448905" "chr10A" 80 50 10 0 1 50 7820081 7820130 0.000174 46.4
"SNP_FB_0448905" "chr10A" 80 50 10 0 1 50 8110251 8110202 0.000174 46.4
"SNP_FB_0448905" "chr10A" 80 50 10 0 1 50 12469179 12469130 0.000174 46.4
"SNP_FB_0448905" "chr10A" 82.222 45 8 0 1 45 22058808 22058852 0.000174 46.4
"SNP_FB_0448905" "chr10A" 82.222 45 8 0 1 45 31039219 31039263 0.000174 46.4
"SNP_FB_0448905" "chr10A" 82.222 45 8 0 1 45 31094677 31094721 0.000174 46.4
"SNP_FB_0448905" "chr10A" 80 50 10 0 1 50 39118711 39118760 0.000174 46.4
"SNP_FB_0448905" "chr10A" 82.222 45 8 0 1 45 40558368 40558412 0.000174 46.4
"SNP_FB_0448905" "chr10A" 82.222 45 8 0 1 45 40922275 40922319 0.000174 46.4
"SNP_FB_0448905" "chr10A" 80.851 47 9 0 1 47 9702664 9702618 0.000606 45.5
"SNP_FB_0448905" "chr10A" 79.592 49 10 0 1 49 1965491 1965539 0.000606 44.6
"SNP_FB_0448905" "chr10A" 81.818 44 8 0 1 44 8107712 8107669 0.000606 44.6
"SNP_FB_0448905" "chr10A" 81.818 44 8 0 2 45 16902670 16902627 0.000606 44.6
"SNP_FB_0448905" "chr10A" 79.592 49 10 0 1 49 22062518 22062566 0.000606 44.6
"SNP_FB_0448905" "chr10A" 80.392 51 9 1 1 50 37052847 37052797 0.000606 44.6
"SNP_FB_0448905" "chr10A" 81.395 43 8 0 1 43 3239098 3239056 0.002 42.8
"SNP_FB_0448905" "chr10A" 92.857 28 2 0 1 28 3584948 3584921 0.002 42.8
"SNP_FB_0448905" "chr10A" 87.879 33 4 0 1 33 3688164 3688196 0.002 42.8
"SNP_FB_0448905" "chr10A" 81.395 43 8 0 1 43 8100412 8100370 0.002 42.8
"SNP_FB_0448905" "chr10A" 79.167 48 10 0 1 48 26414344 26414391 0.002 42.8
"SNP_FB_0448905" "chr10A" 81.395 43 8 0 3 45 29670491 29670449 0.002 42.8
"SNP_FB_0448905" "chr10A" 81.395 43 8 0 3 45 29682395 29682353 0.002 42.8
"SNP_FB_0448905" "chr10A" 81.395 43 8 0 3 45 29694865 29694823 0.002 42.8
"SNP_FB_0448905" "chr10A" 81.395 43 8 0 3 45 29802548 29802506 0.002 42.8
"SNP_FB_0448905" "chr10A" 81.395 43 8 0 3 45 29814452 29814410 0.002 42.8
"SNP_FB_0448905" "chr10A" 81.395 43 8 0 3 45 29826922 29826880 0.002 42.8
"SNP_FB_0448905" "chr10A" 82.222 45 7 1 1 45 38839785 38839742 0.002 42.8
"SNP_FB_0448905" "chr10A" 78 50 11 0 1 50 8117621 8117572 0.007 41.9
"SNP_FB_0448905" "chr10A" 80 45 9 0 1 45 19018754 19018798 0.007 41.9
"SNP_FB_0448905" "chr10A" 80 45 9 0 1 45 19025641 19025685 0.007 41.9
"SNP_FB_0448905" "chr10A" 80 45 9 0 1 45 28866710 28866754 0.007 41.9
"SNP_FB_0448905" "chr10A" 80 45 9 0 1 45 28874000 28874044 0.007 41.9
"SNP_FB_0448905" "chr10A" 80 45 9 0 1 45 33493205 33493161 0.007 41.9
"SNP_FB_0448905" "chr10A" 80.851 47 5 2 1 45 11800419 11800375 0.026 40.1
"SNP_FB_0448905" "chr10A" 80.851 47 5 2 1 45 11807516 11807472 0.026 40.1
"SNP_FB_0448905" "chr10A" 80.851 47 5 2 1 45 14716909 14716953 0.026 40.1
"SNP_FB_0448905" "chr10A" 79.545 44 9 0 2 45 32368141 32368098 0.026 40.1
"SNP_FB_0448905" "chr10A" 82.222 45 6 2 2 45 32605551 32605594 0.026 39.2
"SNP_FB_0448905" "chr10A" 84.848 33 5 0 1 33 3694905 3694937 0.09 38.3
"SNP_FB_0448905" "chr10A" 80 45 8 1 1 45 17888902 17888859 0.09 38.3
"SNP_FB_0448905" "chr10A" 80 45 8 1 1 45 38833308 38833265 0.09 38.3
"SNP_FB_0448905" "chr10A" 77.778 45 10 0 1 45 1959135 1959179 0.09 37.4
"SNP_FB_0448905" "chr10A" 77.778 45 10 0 1 45 7065886 7065842 0.09 37.4
"SNP_FB_0448905" "chr10A" 77.778 45 10 0 1 45 10611694 10611650 0.09 37.4
"SNP_FB_0448905" "chr10A" 77.778 45 10 0 1 45 12780773 12780817 0.09 37.4
"SNP_FB_0448905" "chr10A" 77.778 45 10 0 1 45 12788952 12788996 0.09 37.4
"SNP_FB_0448905" "chr10A" 77.778 45 10 0 1 45 14870664 14870708 0.09 37.4
"SNP_FB_0448905" "chr10A" 77.778 45 10 0 1 45 18175285 18175241 0.09 37.4
"SNP_FB_0448905" "chr10A" 77.778 45 10 0 1 45 18182132 18182088 0.09 37.4
"SNP_FB_0448905" "chr10A" 77.778 45 10 0 1 45 21926752 21926708 0.09 37.4
"SNP_FB_0448905" "chr10A" 77.778 45 10 0 1 45 29690245 29690201 0.09 37.4
"SNP_FB_0448905" "chr10A" 77.778 45 10 0 1 45 29702715 29702671 0.09 37.4
"SNP_FB_0448905" "chr10A" 77.778 45 10 0 1 45 29822302 29822258 0.09 37.4
"SNP_FB_0448905" "chr10A" 77.778 45 10 0 1 45 29834772 29834728 0.09 37.4
"SNP_FB_0448905" "chr10A" 77.778 45 10 0 1 45 32374554 32374510 0.09 37.4
"SNP_FB_0448905" "chr10A" 77.778 45 10 0 1 45 33486036 33485992 0.09 37.4
"SNP_FB_0448905" "chr10A" 77.778 45 10 0 1 45 34144662 34144706 0.09 37.4
"SNP_FB_0448905" "chr10A" 77.778 45 10 0 1 45 34156348 34156392 0.09 37.4
"SNP_FB_0448905" "chr10A" 84.375 32 5 0 1 32 31081272 31081241 0.31 36.5
"SNP_FB_0448905" "chr10A" 75.51 49 12 0 1 49 664151 664103 0.31 35.6
"SNP_FB_0448905" "chr10A" 75.51 49 12 0 1 49 676385 676337 0.31 35.6
"SNP_FB_0448905" "chr10A" 78.723 47 6 2 1 45 14709936 14709980 0.31 35.6
"SNP_FB_0448905" "chr10A" 76.087 46 11 0 1 46 8453364 8453319 1.1 34.6
"SNP_FB_0448905" "chr10A" 88.462 26 3 0 1 26 41286095 41286120 1.1 34.6
"SNP_FB_0448905" "chr10A" 81.818 33 6 0 1 33 9197501 9197469 1.1 33.7
"SNP_FB_0448905" "chr10A" 77.778 45 9 1 1 45 17881065 17881022 1.1 33.7
"SNP_FB_0448905" "chr10A" 91.304 23 2 0 1 23 41230166 41230188 1.1 33.7
"SNP_FB_0448905" "chr10A" 77.5 40 9 0 1 40 6763046 6763007 3.8 32.8
"SNP_FB_0448905" "chr10A" 75.556 45 11 0 1 45 7058463 7058419 3.8 32.8
"SNP_FB_0448905" "chr10A" 75.556 45 11 0 1 45 20262580 20262624 3.8 32.8
"SNP_FB_0448905" "chr10A" 75.556 45 11 0 1 45 20275227 20275271 3.8 32.8
"SNP_FB_0448905" "chr10A" 75.556 45 11 0 1 45 20289674 20289718 3.8 32.8
"SNP_FB_0448905" "chr10A" 81.25 32 6 0 1 32 1284542 1284573 3.8 31.9
"SNP_FB_0448905" "chr10A" 100 17 0 0 1 17 19058341 19058325 3.8 31.9
"SNP_FB_0448905" "chr10A" 78.261 46 8 2 1 45 29607995 29608039 3.8 31.9
"SNP_FB_0448905" "chr10A" 85.185 27 4 0 5 31 33513714 33513688 3.8 31.9
"SNP_FB_0448905" "chr10A" 85.185 27 4 0 5 31 33521829 33521803 3.8 31.9
"SNP_FB_0448905" "chr10A" 90.909 22 2 0 28 49 39121071 39121092 3.8 31.9
"SNP_FB_0448905" "chr4A" 88 50 6 0 1 50 5611448 5611399 6.47e-10 64.4
"SNP_FB_0448905" "chr4A" 88 50 6 0 1 50 12656813 12656764 6.47e-10 64.4
"SNP_FB_0448905" "chr4A" 88 50 6 0 1 50 19920713 19920664 6.47e-10 64.4
"SNP_FB_0448905" "chr4A" 89.13 46 5 0 3 48 9462884 9462839 7.88e-09 61.7
"SNP_FB_0448905" "chr4A" 86 50 7 0 1 50 3442493 3442444 2.75e-08 59.9
"SNP_FB_0448905" "chr4A" 86 50 7 0 1 50 6524549 6524500 2.75e-08 59.9
"SNP_FB_0448905" "chr4A" 86 50 7 0 1 50 6528246 6528197 2.75e-08 59.9
"SNP_FB_0448905" "chr4A" 86 50 7 0 1 50 7231179 7231130 2.75e-08 59.9
"SNP_FB_0448905" "chr4A" 86 50 7 0 1 50 14386424 14386375 2.75e-08 59.9
"SNP_FB_0448905" "chr4A" 86 50 7 0 1 50 16195942 16195893 2.75e-08 59.9
"SNP_FB_0448905" "chr4A" 86 50 7 0 1 50 23007630 23007679 2.75e-08 59.9
"SNP_FB_0448905" "chr4A" 86 50 7 0 1 50 23018374 23018423 2.75e-08 59.9
"SNP_FB_0448905" "chr4A" 85.714 49 7 0 1 49 25709360 25709312 9.6e-08 58.1
"SNP_FB_0448905" "chr4A" 84 50 8 0 1 50 3554262 3554213 3.35e-07 55.4
"SNP_FB_0448905" "chr4A" 84 50 8 0 1 50 7237769 7237720 3.35e-07 55.4
"SNP_FB_0448905" "chr4A" 84 50 8 0 1 50 7243496 7243447 3.35e-07 55.4
"SNP_FB_0448905" "chr4A" 84 50 8 0 1 50 11388487 11388438 3.35e-07 55.4
"SNP_FB_0448905" "chr4A" 84 50 8 0 1 50 12065172 12065123 3.35e-07 55.4
"SNP_FB_0448905" "chr4A" 84 50 8 0 1 50 14377975 14377926 3.35e-07 55.4
"SNP_FB_0448905" "chr4A" 84 50 8 0 1 50 16189181 16189132 3.35e-07 55.4
"SNP_FB_0448905" "chr4A" 86.667 45 6 0 1 45 17434824 17434868 3.35e-07 55.4
"SNP_FB_0448905" "chr4A" 84 50 8 0 1 50 23336719 23336768 3.35e-07 55.4
"SNP_FB_0448905" "chr4A" 84 50 8 0 1 50 23349324 23349373 3.35e-07 55.4
"SNP_FB_0448905" "chr4A" 85.106 47 7 0 1 47 16668655 16668701 1.17e-06 54.5
"SNP_FB_0448905" "chr4A" 86.364 44 6 0 2 45 17427153 17427196 1.17e-06 53.6
"SNP_FB_0448905" "chr4A" 84.783 46 7 0 3 48 9466249 9466204 4.08e-06 52.7
"SNP_FB_0448905" "chr4A" 86.047 43 6 0 1 43 31418338 31418380 4.08e-06 51.8
"SNP_FB_0448905" "chr4A" 84.444 45 7 0 1 45 7427943 7427987 1.42e-05 50.9
"SNP_FB_0448905" "chr4A" 84.444 45 7 0 1 45 9753363 9753407 1.42e-05 50.9
"SNP_FB_0448905" "chr4A" 84.444 45 7 0 1 45 9763453 9763497 1.42e-05 50.9
"SNP_FB_0448905" "chr4A" 84.444 45 7 0 1 45 12629385 12629429 1.42e-05 50.9
"SNP_FB_0448905" "chr4A" 84.444 45 7 0 1 45 16378723 16378767 1.42e-05 50.9
"SNP_FB_0448905" "chr4A" 82 50 9 0 1 50 16727220 16727269 1.42e-05 50.9
"SNP_FB_0448905" "chr4A" 84.444 45 7 0 1 45 23767529 23767485 1.42e-05 50.9
"SNP_FB_0448905" "chr4A" 84.444 45 7 0 1 45 24145841 24145797 1.42e-05 50.9
"SNP_FB_0448905" "chr4A" 82 50 9 0 1 50 24152434 24152385 1.42e-05 50.9
"SNP_FB_0448905" "chr4A" 84.091 44 7 0 2 45 9855592 9855549 4.97e-05 49.1
"SNP_FB_0448905" "chr4A" 81.633 49 9 0 1 49 14716846 14716894 4.97e-05 49.1
"SNP_FB_0448905" "chr4A" 96.429 28 1 0 1 28 26968007 26968034 0.000174 47.3
"SNP_FB_0448905" "chr4A" 96.429 28 1 0 1 28 26975040 26975067 0.000174 47.3
"SNP_FB_0448905" "chr4A" 96.429 28 1 0 1 28 26979595 26979622 0.000174 47.3
"SNP_FB_0448905" "chr4A" 96.429 28 1 0 1 28 26986628 26986655 0.000174 47.3
"SNP_FB_0448905" "chr4A" 85 40 6 0 1 40 11908968 11909007 0.000174 46.4
"SNP_FB_0448905" "chr4A" 85 40 6 0 1 40 11920673 11920712 0.000174 46.4
"SNP_FB_0448905" "chr4A" 80 50 10 0 1 50 15069991 15070040 0.000174 46.4
"SNP_FB_0448905" "chr4A" 80 50 10 0 1 50 15079796 15079845 0.000174 46.4
"SNP_FB_0448905" "chr4A" 80 50 10 0 1 50 15084508 15084557 0.000174 46.4
"SNP_FB_0448905" "chr4A" 80 50 10 0 1 50 15128258 15128307 0.000174 46.4
"SNP_FB_0448905" "chr4A" 80 50 10 0 1 50 15138063 15138112 0.000174 46.4
"SNP_FB_0448905" "chr4A" 80 50 10 0 1 50 15142775 15142824 0.000174 46.4
"SNP_FB_0448905" "chr4A" 82.222 45 8 0 1 45 19109731 19109687 0.000174 46.4
"SNP_FB_0448905" "chr4A" 87.879 33 4 0 1 33 22859484 22859452 0.002 42.8
"SNP_FB_0448905" "chr4A" 80 45 9 0 1 45 8549305 8549349 0.007 41.9
"SNP_FB_0448905" "chr4A" 80 45 9 0 1 45 8562966 8563010 0.007 41.9
"SNP_FB_0448905" "chr4A" 80 45 9 0 1 45 14708762 14708806 0.007 41.9
"SNP_FB_0448905" "chr4A" 80 45 9 0 1 45 19116470 19116426 0.007 41.9
"SNP_FB_0448905" "chr4A" 78.723 47 10 0 1 47 5859547 5859593 0.007 41
"SNP_FB_0448905" "chr4A" 77.551 49 11 0 1 49 10859962 10859914 0.026 40.1
"SNP_FB_0448905" "chr4A" 77.551 49 11 0 1 49 10866426 10866378 0.026 40.1
"SNP_FB_0448905" "chr4A" 77.551 49 11 0 1 49 16725226 16725274 0.026 40.1
"SNP_FB_0448905" "chr4A" 79.07 43 9 0 1 43 22987323 22987365 0.09 38.3
"SNP_FB_0448905" "chr4A" 79.07 43 9 0 1 43 23000021 23000063 0.09 38.3
"SNP_FB_0448905" "chr4A" 77.778 45 10 0 1 45 6355558 6355514 0.09 37.4
"SNP_FB_0448905" "chr4A" 77.778 45 10 0 1 45 6362599 6362555 0.09 37.4
"SNP_FB_0448905" "chr4A" 77.778 45 10 0 1 45 8314266 8314310 0.09 37.4
"SNP_FB_0448905" "chr4A" 77.778 45 10 0 1 45 8326096 8326140 0.09 37.4
"SNP_FB_0448905" "chr4A" 77.778 45 10 0 1 45 16740337 16740381 0.09 37.4
"SNP_FB_0448905" "chr4A" 77.778 45 10 0 1 45 16752670 16752714 0.09 37.4
"SNP_FB_0448905" "chr4A" 77.778 45 10 0 1 45 22979677 22979721 0.09 37.4
"SNP_FB_0448905" "chr4A" 77.778 45 10 0 1 45 22992375 22992419 0.09 37.4
"SNP_FB_0448905" "chr4A" 77.778 45 10 0 1 45 24490791 24490835 0.09 37.4
"SNP_FB_0448905" "chr4A" 77.778 45 10 0 1 45 24497682 24497726 0.09 37.4
"SNP_FB_0448905" "chr4A" 76.596 47 11 0 3 49 11655758 11655804 0.31 36.5
"SNP_FB_0448905" "chr4A" 76.596 47 11 0 3 49 11669563 11669609 0.31 36.5
"SNP_FB_0448905" "chr4A" 77.273 44 10 0 2 45 3560334 3560377 0.31 35.6
"SNP_FB_0448905" "chr4A" 75.51 49 12 0 1 49 16675044 16675092 0.31 35.6
"SNP_FB_0448905" "chr4A" 75.51 49 12 0 1 49 16683591 16683639 0.31 35.6
"SNP_FB_0448905" "chr4A" 76.744 43 10 0 1 43 6189441 6189483 1.1 33.7
"SNP_FB_0448905" "chr4A" 75 48 12 0 1 48 15686803 15686756 1.1 33.7
"SNP_FB_0448905" "chr4A" 75.556 45 11 0 1 45 2862418 2862462 3.8 32.8
"SNP_FB_0448905" "chr4A" 75.556 45 11 0 1 45 21900386 21900342 3.8 32.8
"SNP_FB_0448905" "chr4A" 85.185 27 4 0 6 32 11942784 11942810 3.8 31.9
"SNP_FB_0448914" "chr16A" 98.039 51 0 1 1 50 38488486 38488436 6.9e-16 85.1
"SNP_FB_0448914" "chr2A" 89.796 49 4 1 1 48 7184166 7184214 2.26e-09 63.5
"SNP_FB_0448914" "chr2A" 90.909 22 2 0 26 47 25948860 25948881 3.8 31.9
"SNP_FB_0448914" "chr15A" 89.796 49 4 1 1 48 6202765 6202717 2.26e-09 63.5
"SNP_FB_0448914" "chr15A" 87.5 48 5 1 1 47 52991563 52991516 9.6e-08 57.2
"SNP_FB_0448914" "chr15A" 91.304 23 2 0 19 41 9608257 9608279 1.1 33.7
"SNP_FB_0448914" "chr15A" 90.909 22 2 0 23 44 54325298 54325319 3.8 31.9
"SNP_FB_0448914" "chr13A" 87.755 49 5 1 1 48 10820862 10820910 2.75e-08 59
"SNP_FB_0448914" "chr17A" 92.683 41 2 1 1 40 4207098 4207138 9.6e-08 58.1
"SNP_FB_0448914" "chr17A" 83.333 30 5 0 5 34 23427832 23427861 3.8 32.8
"SNP_FB_0448914" "chr1A" 85.714 49 6 1 1 48 13061386 13061338 1.17e-06 54.5
"SNP_FB_0448914" "chr10A" 94.118 34 2 0 10 43 6580939 6580906 1.17e-06 53.6
"SNP_FB_0448914" "chr8A" 95.238 21 1 0 30 50 660776 660756 1.1 34.6
"SNP_FB_0448914" "chr8A" 81.25 32 6 0 19 50 5618273 5618242 3.8 31.9
"SNP_FB_0448914" "chr9A" 91.304 23 2 0 18 40 7175350 7175372 1.1 33.7
"SNP_FB_0448914" "chr12A" 91.304 23 2 0 1 23 15381833 15381855 1.1 33.7
"SNP_FB_0448914" "chr12A" 82.353 34 5 1 18 50 14490570 14490603 3.8 31.9
"SNP_FB_0948507" "chr2A" 100 50 0 0 1 50 142964 142915 4.65e-18 91.5
"SNP_FB_0948507" "chr2A" 95 20 1 0 28 47 20407024 20407005 3.8 32.8
"SNP_FB_0948507" "chr2A" 90.909 22 2 0 16 37 18432340 18432361 3.8 31.9
"SNP_FB_0948507" "chr17A" 95.652 23 1 0 18 40 24575161 24575139 0.09 38.3
"SNP_FB_0948507" "chr17A" 100 17 0 0 30 46 26651416 26651432 3.8 31.9
"SNP_FB_0948507" "chr5A" 95.455 22 1 0 26 47 33705696 33705717 0.31 36.5
"SNP_FB_0948507" "chr5A" 95 20 1 0 28 47 1580001 1580020 3.8 32.8
"SNP_FB_0948507" "chr5A" 95 20 1 0 24 43 28015169 28015188 3.8 32.8
"SNP_FB_0948507" "chr5A" 95 20 1 0 24 43 28026865 28026884 3.8 32.8
"SNP_FB_0948507" "chr3A" 91.667 24 2 0 19 42 5178597 5178620 0.31 35.6
"SNP_FB_0948507" "chr3A" 95.238 21 1 0 26 46 24525070 24525050 1.1 34.6
"SNP_FB_0948507" "chr3A" 95.238 21 1 0 26 46 24621946 24621926 1.1 34.6
"SNP_FB_0948507" "chr3A" 95 20 1 0 28 47 33053283 33053264 3.8 32.8
"SNP_FB_0948507" "chr1A" 95.238 21 1 0 26 46 31561717 31561697 1.1 34.6
"SNP_FB_0948507" "chr1A" 100 17 0 0 15 31 27531896 27531880 3.8 31.9
"SNP_FB_0948507" "chr12A" 88.462 26 3 0 22 47 3968135 3968160 1.1 34.6
"SNP_FB_0948507" "chr12A" 88 25 3 0 23 47 1413294 1413318 3.8 32.8
"SNP_FB_0948507" "chr12A" 95 20 1 0 20 39 6492956 6492937 3.8 32.8
"SNP_FB_0948507" "chr12A" 100 17 0 0 26 42 2691935 2691951 3.8 31.9
"SNP_FB_0948507" "chr12A" 85.185 27 4 0 15 41 8167607 8167633 3.8 31.9
"SNP_FB_0948507" "chr12A" 85.185 27 4 0 15 41 8182137 8182163 3.8 31.9
"SNP_FB_0948507" "chr7A" 100 18 0 0 26 43 29622897 29622914 1.1 33.7
"SNP_FB_0948507" "chr7A" 80 45 4 3 9 50 11744287 11744329 3.8 32.8
"SNP_FB_0948507" "chr7A" 90.909 22 2 0 11 32 15300195 15300174 3.8 31.9
"SNP_FB_0948507" "chr10A" 85.714 28 4 0 11 38 27246757 27246784 1.1 33.7
"SNP_FB_0948507" "chr10A" 95 20 1 0 28 47 40764469 40764450 3.8 32.8
"SNP_FB_0948507" "chr10A" 90.909 22 2 0 18 39 2806882 2806861 3.8 31.9
"SNP_FB_0948507" "chr10A" 85.185 27 4 0 13 39 36862803 36862777 3.8 31.9
"SNP_FB_0948507" "chr11A" 78.947 38 8 0 6 43 10518336 10518373 1.1 33.7
"SNP_FB_0948507" "chr11A" 95 20 1 0 25 44 5679126 5679145 3.8 32.8
"SNP_FB_0948507" "chr11A" 88 25 3 0 26 50 40960905 40960881 3.8 32.8
"SNP_FB_0948507" "chr11A" 100 17 0 0 23 39 25641548 25641532 3.8 31.9
"SNP_FB_0948507" "chr11A" 100 17 0 0 23 39 25654153 25654137 3.8 31.9
"SNP_FB_0948507" "chr15A" 100 18 0 0 17 34 19382801 19382818 1.1 33.7
"SNP_FB_0948507" "chr15A" 85.185 27 4 0 15 41 30965076 30965050 3.8 31.9
"SNP_FB_0948507" "chr14A" 95 20 1 0 24 43 14944649 14944630 3.8 32.8
"SNP_FB_0948507" "chr14A" 85.185 27 4 0 15 41 22402325 22402299 3.8 31.9
"SNP_FB_0948507" "chr14A" 100 17 0 0 26 42 27579884 27579868 3.8 31.9
"SNP_FB_0948507" "chr14A" 100 17 0 0 26 42 27592993 27592977 3.8 31.9
"SNP_FB_0948507" "chr4A" 85.185 27 4 0 15 41 26612171 26612145 3.8 31.9
"SNP_FB_0948507" "chr8A" 85.185 27 4 0 15 41 5110539 5110513 3.8 31.9
"SNP_FB_0948507" "chr8A" 90.909 22 2 0 22 43 5309968 5309989 3.8 31.9
"SNP_FB_0948507" "chr8A" 100 17 0 0 28 44 10709963 10709947 3.8 31.9
"SNP_FB_0948507" "chr9A" 85.185 27 4 0 15 41 32116352 32116326 3.8 31.9
"SNP_FB_0948507" "chr13A" 100 17 0 0 24 40 196202 196186 3.8 31.9
"SNP_FB_0948507" "chr13A" 85.185 27 4 0 15 41 1443491 1443465 3.8 31.9
"SNP_FB_0948507" "chr13A" 90.909 22 2 0 25 46 37506172 37506193 3.8 31.9
"SNP_FB_0449393" "chr2A" 100 50 0 0 1 50 123344 123295 4.65e-18 91.5
"SNP_FB_0449393" "chr2A" 100 21 0 0 12 32 35582608 35582628 0.026 39.2
"SNP_FB_0449393" "chr2A" 95.455 22 1 0 9 30 15920866 15920845 0.31 36.5
"SNP_FB_0449393" "chr2A" 95.455 22 1 0 9 30 15931887 15931866 0.31 36.5
"SNP_FB_0449393" "chr2A" 89.655 29 2 1 8 36 36467176 36467203 0.31 36.5
"SNP_FB_0449393" "chr2A" 88.462 26 3 0 11 36 3998308 3998283 1.1 34.6
"SNP_FB_0449393" "chr2A" 88.889 27 0 1 6 29 27698400 27698374 1.1 34.6
"SNP_FB_0449393" "chr2A" 91.304 23 2 0 14 36 2630496 2630474 1.1 33.7
"SNP_FB_0449393" "chr2A" 100 18 0 0 9 26 37672175 37672158 1.1 33.7
"SNP_FB_0449393" "chr2A" 84.375 32 4 1 6 36 11983908 11983939 3.8 32.8
"SNP_FB_0449393" "chr2A" 95 20 1 0 12 31 27307024 27307043 3.8 32.8
"SNP_FB_0449393" "chr2A" 95 20 1 0 12 31 38411482 38411463 3.8 32.8
"SNP_FB_0449393" "chr2A" 100 17 0 0 8 24 2229566 2229550 3.8 31.9
"SNP_FB_0449393" "chr2A" 100 17 0 0 20 36 20571384 20571368 3.8 31.9
"SNP_FB_0449393" "chr2A" 90.909 22 2 0 13 34 31364575 31364554 3.8 31.9
"SNP_FB_0449393" "chr2A" 90.909 22 2 0 10 31 34098201 34098222 3.8 31.9
"SNP_FB_0449393" "chr2A" 91.667 24 1 1 9 31 35247620 35247597 3.8 31.9
"SNP_FB_0449393" "chr5A" 90 30 3 0 6 35 5004644 5004615 0.007 41.9
"SNP_FB_0449393" "chr5A" 90 30 3 0 6 35 23790454 23790425 0.007 41.9
"SNP_FB_0449393" "chr5A" 86.667 30 4 0 6 35 5003336 5003365 0.09 37.4
"SNP_FB_0449393" "chr5A" 86.667 30 4 0 6 35 23789129 23789158 0.09 37.4
"SNP_FB_0449393" "chr5A" 91.667 24 2 0 12 35 2769549 2769572 0.31 35.6
"SNP_FB_0449393" "chr5A" 92.308 26 1 1 10 35 4624466 4624442 0.31 35.6
"SNP_FB_0449393" "chr5A" 91.667 24 2 0 9 32 27132207 27132230 0.31 35.6
"SNP_FB_0449393" "chr5A" 88.462 26 3 0 10 35 12128128 12128103 1.1 34.6
"SNP_FB_0449393" "chr5A" 95.238 21 1 0 12 32 29093531 29093511 1.1 34.6
"SNP_FB_0449393" "chr5A" 89.286 28 2 1 9 35 30268606 30268579 1.1 34.6
"SNP_FB_0449393" "chr5A" 88.462 26 3 0 6 31 36389670 36389695 1.1 34.6
"SNP_FB_0449393" "chr5A" 91.304 23 2 0 5 27 9378566 9378588 1.1 33.7
"SNP_FB_0449393" "chr5A" 91.304 23 2 0 14 36 12125025 12125003 1.1 33.7
"SNP_FB_0449393" "chr5A" 92.593 27 0 2 7 31 20567601 20567575 1.1 33.7
"SNP_FB_0449393" "chr5A" 92 25 1 1 7 31 28925902 28925925 1.1 33.7
"SNP_FB_0449393" "chr5A" 91.304 23 2 0 13 35 38588323 38588301 1.1 33.7
"SNP_FB_0449393" "chr5A" 95 20 1 0 22 41 4017438 4017419 3.8 32.8
"SNP_FB_0449393" "chr5A" 84.375 32 4 1 6 36 23778465 23778434 3.8 32.8
"SNP_FB_0449393" "chr5A" 88 25 3 0 4 28 29110125 29110149 3.8 32.8
"SNP_FB_0449393" "chr5A" 80.556 36 4 1 9 41 40704041 40704006 3.8 32.8
"SNP_FB_0449393" "chr5A" 95 20 1 0 12 31 40762229 40762248 3.8 32.8
"SNP_FB_0449393" "chr5A" 88 25 3 0 4 28 47557958 47557982 3.8 32.8
"SNP_FB_0449393" "chr5A" 100 17 0 0 16 32 366497 366513 3.8 31.9
"SNP_FB_0449393" "chr5A" 91.667 24 1 1 7 29 12822038 12822061 3.8 31.9
"SNP_FB_0449393" "chr5A" 91.667 24 1 1 9 31 13603279 13603256 3.8 31.9
"SNP_FB_0449393" "chr5A" 77.5 40 5 1 6 41 16658609 16658570 3.8 31.9
"SNP_FB_0449393" "chr5A" 77.5 40 5 1 6 41 17175517 17175478 3.8 31.9
"SNP_FB_0449393" "chr5A" 85.185 27 4 0 9 35 19034635 19034661 3.8 31.9
"SNP_FB_0449393" "chr5A" 91.667 24 1 1 8 30 25160213 25160190 3.8 31.9
"SNP_FB_0449393" "chr5A" 81.25 32 6 0 10 41 30978672 30978703 3.8 31.9
"SNP_FB_0449393" "chr5A" 90.909 22 2 0 17 38 37869786 37869807 3.8 31.9
"SNP_FB_0449393" "chr5A" 90.909 22 2 0 8 29 40177570 40177591 3.8 31.9
"SNP_FB_0449393" "chr10A" 90 30 3 0 6 35 2843765 2843794 0.007 41.9
"SNP_FB_0449393" "chr10A" 90 30 3 0 6 35 2848730 2848701 0.007 41.9
"SNP_FB_0449393" "chr10A" 95.652 23 1 0 4 26 13903717 13903695 0.09 38.3
"SNP_FB_0449393" "chr10A" 87.097 31 3 1 7 36 12801079 12801109 0.31 35.6
"SNP_FB_0449393" "chr10A" 91.667 24 2 0 6 29 26113008 26113031 0.31 35.6
"SNP_FB_0449393" "chr10A" 86.207 29 4 0 4 32 40999284 40999256 0.31 35.6
"SNP_FB_0449393" "chr10A" 83.871 31 5 0 6 36 41229323 41229293 1.1 34.6
"SNP_FB_0449393" "chr10A" 91.304 23 2 0 10 32 23123926 23123948 1.1 33.7
"SNP_FB_0449393" "chr10A" 91.304 23 2 0 14 36 33577370 33577348 1.1 33.7
"SNP_FB_0449393" "chr10A" 83.333 30 5 0 6 35 8511580 8511609 3.8 32.8
"SNP_FB_0449393" "chr10A" 88 25 3 0 8 32 10047322 10047346 3.8 32.8
"SNP_FB_0449393" "chr10A" 88 25 3 0 6 30 25724268 25724244 3.8 32.8
"SNP_FB_0449393" "chr10A" 95 20 1 0 12 31 34851934 34851953 3.8 32.8
"SNP_FB_0449393" "chr10A" 95 20 1 0 9 28 37348216 37348235 3.8 32.8
"SNP_FB_0449393" "chr10A" 88 25 3 0 7 31 38967604 38967580 3.8 32.8
"SNP_FB_0449393" "chr10A" 86.207 29 3 1 4 32 5553599 5553572 3.8 31.9
"SNP_FB_0449393" "chr10A" 90.909 22 2 0 11 32 7626126 7626147 3.8 31.9
"SNP_FB_0449393" "chr10A" 90.909 22 2 0 12 33 8782944 8782923 3.8 31.9
"SNP_FB_0449393" "chr10A" 83.333 30 1 1 9 34 13298502 13298473 3.8 31.9
"SNP_FB_0449393" "chr10A" 83.333 30 1 1 9 34 13309882 13309853 3.8 31.9
"SNP_FB_0449393" "chr10A" 85.714 28 1 1 10 34 22812982 22812955 3.8 31.9
"SNP_FB_0449393" "chr10A" 90.909 22 2 0 11 32 26259761 26259782 3.8 31.9
"SNP_FB_0449393" "chr10A" 90.909 22 2 0 11 32 26278528 26278549 3.8 31.9
"SNP_FB_0449393" "chr10A" 100 17 0 0 11 27 27807065 27807049 3.8 31.9
"SNP_FB_0449393" "chr10A" 90.909 22 2 0 14 35 38402274 38402253 3.8 31.9
"SNP_FB_0449393" "chr11A" 90 30 3 0 6 35 41882895 41882866 0.007 41.9
"SNP_FB_0449393" "chr11A" 86.207 29 4 0 15 43 25220116 25220088 0.31 35.6
"SNP_FB_0449393" "chr11A" 87.097 31 3 1 6 36 30186668 30186639 0.31 35.6
"SNP_FB_0449393" "chr11A" 91.667 24 2 0 9 32 35921928 35921905 0.31 35.6
"SNP_FB_0449393" "chr11A" 91.667 24 2 0 6 29 38129634 38129657 0.31 35.6
"SNP_FB_0449393" "chr11A" 83.871 31 5 0 6 36 13777577 13777607 1.1 34.6
"SNP_FB_0449393" "chr11A" 88.462 26 3 0 10 35 30591700 30591675 1.1 34.6
"SNP_FB_0449393" "chr11A" 91.304 23 2 0 11 33 13414144 13414122 1.1 33.7
"SNP_FB_0449393" "chr11A" 86.667 30 3 1 6 35 14655253 14655281 1.1 33.7
"SNP_FB_0449393" "chr11A" 91.304 23 2 0 10 32 19847965 19847987 1.1 33.7
"SNP_FB_0449393" "chr11A" 88.889 27 1 1 12 36 34860326 34860352 1.1 33.7
"SNP_FB_0449393" "chr11A" 100 18 0 0 14 31 42742156 42742173 1.1 33.7
"SNP_FB_0449393" "chr11A" 81.081 37 6 1 9 45 1543477 1543512 3.8 32.8
"SNP_FB_0449393" "chr11A" 81.081 37 6 1 9 45 1623720 1623755 3.8 32.8
"SNP_FB_0449393" "chr11A" 83.333 30 5 0 6 35 6593845 6593816 3.8 32.8
"SNP_FB_0449393" "chr11A" 95 20 1 0 6 25 8863161 8863180 3.8 32.8
"SNP_FB_0449393" "chr11A" 95 20 1 0 4 23 13307278 13307297 3.8 32.8
"SNP_FB_0449393" "chr11A" 85.294 34 3 2 4 36 14518824 14518792 3.8 32.8
"SNP_FB_0449393" "chr11A" 95 20 1 0 9 28 18667246 18667265 3.8 32.8
"SNP_FB_0449393" "chr11A" 95 20 1 0 9 28 24067687 24067668 3.8 32.8
"SNP_FB_0449393" "chr11A" 87.097 31 1 2 10 38 25186886 25186915 3.8 32.8
"SNP_FB_0449393" "chr11A" 95 20 1 0 10 29 30922724 30922705 3.8 32.8
"SNP_FB_0449393" "chr11A" 85.714 28 0 1 9 32 35454515 35454542 3.8 32.8
"SNP_FB_0449393" "chr11A" 90.909 22 2 0 11 32 14878423 14878402 3.8 31.9
"SNP_FB_0449393" "chr11A" 91.667 24 1 1 9 31 16778519 16778496 3.8 31.9
"SNP_FB_0449393" "chr11A" 90.909 22 2 0 9 30 33450541 33450562 3.8 31.9
"SNP_FB_0449393" "chr11A" 100 17 0 0 9 25 33475092 33475108 3.8 31.9
"SNP_FB_0449393" "chr11A" 85.185 27 4 0 10 36 39787785 39787811 3.8 31.9
"SNP_FB_0449393" "chr4A" 87.5 32 4 0 2 33 15995583 15995552 0.007 41
"SNP_FB_0449393" "chr4A" 88.462 26 3 0 10 35 23446633 23446658 1.1 34.6
"SNP_FB_0449393" "chr4A" 100 18 0 0 11 28 8408459 8408442 1.1 33.7
"SNP_FB_0449393" "chr4A" 88.889 27 1 1 19 43 16923833 16923807 1.1 33.7
"SNP_FB_0449393" "chr4A" 91.304 23 2 0 11 33 24910372 24910394 1.1 33.7
"SNP_FB_0449393" "chr4A" 81.818 33 6 0 4 36 25665131 25665099 1.1 33.7
"SNP_FB_0449393" "chr4A" 81.818 33 6 0 4 36 25666777 25666745 1.1 33.7
"SNP_FB_0449393" "chr4A" 95 20 1 0 12 31 12233607 12233626 3.8 32.8
"SNP_FB_0449393" "chr4A" 86.207 29 2 1 10 38 18714798 18714772 3.8 32.8
"SNP_FB_0449393" "chr4A" 100 17 0 0 10 26 21549477 21549461 3.8 31.9
"SNP_FB_0449393" "chr13A" 95.833 24 1 0 9 32 9515396 9515373 0.026 40.1
"SNP_FB_0449393" "chr13A" 100 20 0 0 11 30 11850269 11850250 0.09 37.4
"SNP_FB_0449393" "chr13A" 92.308 26 1 1 6 31 45047643 45047667 0.31 35.6
"SNP_FB_0449393" "chr13A" 95.238 21 1 0 12 32 34661513 34661533 1.1 34.6
"SNP_FB_0449393" "chr13A" 88.889 27 1 1 8 32 8275974 8275948 1.1 33.7
"SNP_FB_0449393" "chr13A" 100 18 0 0 10 27 8417716 8417699 1.1 33.7
"SNP_FB_0449393" "chr13A" 91.304 23 2 0 14 36 12606465 12606443 1.1 33.7
"SNP_FB_0449393" "chr13A" 91.304 23 2 0 14 36 12614763 12614741 1.1 33.7
"SNP_FB_0449393" "chr13A" 88.889 27 1 1 19 43 39594342 39594316 1.1 33.7
"SNP_FB_0449393" "chr13A" 88 25 3 0 12 36 5665853 5665829 3.8 32.8
"SNP_FB_0449393" "chr13A" 88.889 27 2 1 11 36 5761481 5761455 3.8 32.8
"SNP_FB_0449393" "chr13A" 83.333 30 5 0 3 32 6972105 6972076 3.8 32.8
"SNP_FB_0449393" "chr13A" 95 20 1 0 17 36 10497593 10497574 3.8 32.8
"SNP_FB_0449393" "chr13A" 95 20 1 0 10 29 21417396 21417377 3.8 32.8
"SNP_FB_0449393" "chr13A" 83.333 30 5 0 6 35 39072056 39072085 3.8 32.8
"SNP_FB_0449393" "chr13A" 91.667 24 1 1 13 36 1983315 1983293 3.8 31.9
"SNP_FB_0449393" "chr13A" 100 17 0 0 12 28 3147144 3147160 3.8 31.9
"SNP_FB_0449393" "chr13A" 90.909 22 2 0 9 30 4747141 4747162 3.8 31.9
"SNP_FB_0449393" "chr13A" 100 17 0 0 8 24 4933907 4933891 3.8 31.9
"SNP_FB_0449393" "chr13A" 100 17 0 0 16 32 6788511 6788495 3.8 31.9
"SNP_FB_0449393" "chr13A" 90.909 22 2 0 17 38 6892971 6892950 3.8 31.9
"SNP_FB_0449393" "chr13A" 85.185 27 4 0 8 34 15694449 15694475 3.8 31.9
"SNP_FB_0449393" "chr13A" 90.909 22 2 0 11 32 16443720 16443741 3.8 31.9
"SNP_FB_0449393" "chr13A" 100 17 0 0 16 32 19623982 19623966 3.8 31.9
"SNP_FB_0449393" "chr13A" 91.667 24 1 1 4 26 38643149 38643172 3.8 31.9
"SNP_FB_0449393" "chr13A" 85.185 27 4 0 6 32 39072807 39072781 3.8 31.9
"SNP_FB_0449393" "chr12A" 100 21 0 0 12 32 23832906 23832926 0.026 39.2
"SNP_FB_0449393" "chr12A" 95.652 23 1 0 10 32 17070624 17070602 0.09 38.3
"SNP_FB_0449393" "chr12A" 95.833 24 0 1 13 36 4150427 4150449 0.31 36.5
"SNP_FB_0449393" "chr12A" 91.667 24 2 0 9 32 2844786 2844763 0.31 35.6
"SNP_FB_0449393" "chr12A" 86.667 30 3 1 12 41 19816010 19815982 1.1 33.7
"SNP_FB_0449393" "chr12A" 91.304 23 2 0 9 31 20216394 20216416 1.1 33.7
"SNP_FB_0449393" "chr12A" 86.667 30 3 1 4 32 30175804 30175775 1.1 33.7
"SNP_FB_0449393" "chr12A" 88 25 3 0 12 36 1603568 1603544 3.8 32.8
"SNP_FB_0449393" "chr12A" 89.655 29 1 2 6 32 3823830 3823802 3.8 32.8
"SNP_FB_0449393" "chr12A" 95 20 1 0 10 29 9157935 9157954 3.8 32.8
"SNP_FB_0449393" "chr12A" 88 25 3 0 11 35 18188129 18188153 3.8 32.8
"SNP_FB_0449393" "chr12A" 95 20 1 0 7 26 18465920 18465939 3.8 32.8
"SNP_FB_0449393" "chr12A" 83.333 30 5 0 6 35 21705781 21705752 3.8 32.8
"SNP_FB_0449393" "chr12A" 95 20 1 0 12 31 22648189 22648170 3.8 32.8
"SNP_FB_0449393" "chr12A" 88.889 27 2 1 9 34 23560113 23560139 3.8 32.8
"SNP_FB_0449393" "chr12A" 88.889 27 2 1 9 34 23572204 23572230 3.8 32.8
"SNP_FB_0449393" "chr12A" 85.294 34 3 2 4 36 25673416 25673384 3.8 32.8
"SNP_FB_0449393" "chr12A" 85.185 27 4 0 6 32 3138928 3138954 3.8 31.9
"SNP_FB_0449393" "chr12A" 90.909 22 2 0 3 24 9284192 9284213 3.8 31.9
"SNP_FB_0449393" "chr12A" 79.487 39 7 1 6 44 12720483 12720520 3.8 31.9
"SNP_FB_0449393" "chr12A" 100 17 0 0 15 31 13186885 13186869 3.8 31.9
"SNP_FB_0449393" "chr12A" 100 17 0 0 16 32 14139912 14139928 3.8 31.9
"SNP_FB_0449393" "chr12A" 90.909 22 2 0 11 32 15744692 15744671 3.8 31.9
"SNP_FB_0449393" "chr12A" 85.185 27 4 0 10 36 25025895 25025921 3.8 31.9
"SNP_FB_0449393" "chr6A" 89.286 28 3 0 12 39 34282641 34282614 0.09 38.3
"SNP_FB_0449393" "chr6A" 100 20 0 0 12 31 409477 409458 0.09 37.4
"SNP_FB_0449393" "chr6A" 89.286 28 1 1 10 37 21916926 21916951 0.31 35.6
"SNP_FB_0449393" "chr6A" 84.848 33 3 1 6 36 34973597 34973629 0.31 35.6
"SNP_FB_0449393" "chr6A" 88.462 26 3 0 10 35 26586097 26586122 1.1 34.6
"SNP_FB_0449393" "chr6A" 83.784 37 4 2 1 36 466474 466509 1.1 33.7
"SNP_FB_0449393" "chr6A" 100 18 0 0 11 28 5331332 5331349 1.1 33.7
"SNP_FB_0449393" "chr6A" 91.304 23 2 0 7 29 8104130 8104108 1.1 33.7
"SNP_FB_0449393" "chr6A" 100 18 0 0 12 29 17013289 17013306 1.1 33.7
"SNP_FB_0449393" "chr6A" 100 18 0 0 12 29 17024227 17024244 1.1 33.7
"SNP_FB_0449393" "chr6A" 88.889 27 1 1 19 43 24213834 24213860 1.1 33.7
"SNP_FB_0449393" "chr6A" 88 25 3 0 8 32 1532638 1532662 3.8 32.8
"SNP_FB_0449393" "chr6A" 88 25 3 0 8 32 1541722 1541746 3.8 32.8
"SNP_FB_0449393" "chr6A" 88 25 3 0 8 32 1568825 1568849 3.8 32.8
"SNP_FB_0449393" "chr6A" 95 20 1 0 9 28 8557650 8557631 3.8 32.8
"SNP_FB_0449393" "chr6A" 95 20 1 0 9 28 24641797 24641816 3.8 32.8
"SNP_FB_0449393" "chr6A" 86.207 29 2 1 12 40 27384134 27384160 3.8 32.8
"SNP_FB_0449393" "chr6A" 90.909 22 2 0 2 23 1685787 1685766 3.8 31.9
"SNP_FB_0449393" "chr6A" 90.909 22 2 0 10 31 3108150 3108129 3.8 31.9
"SNP_FB_0449393" "chr6A" 100 17 0 0 16 32 3183477 3183461 3.8 31.9
"SNP_FB_0449393" "chr6A" 100 17 0 0 16 32 3196699 3196683 3.8 31.9
"SNP_FB_0449393" "chr6A" 85.185 27 4 0 9 35 3855876 3855850 3.8 31.9
"SNP_FB_0449393" "chr6A" 90.909 22 2 0 15 36 6759827 6759848 3.8 31.9
"SNP_FB_0449393" "chr6A" 90.909 22 2 0 11 32 8306237 8306258 3.8 31.9
"SNP_FB_0449393" "chr6A" 90.909 22 2 0 11 32 8318712 8318733 3.8 31.9
"SNP_FB_0449393" "chr6A" 100 17 0 0 10 26 14347463 14347447 3.8 31.9
"SNP_FB_0449393" "chr6A" 90.909 22 2 0 11 32 27662412 27662433 3.8 31.9
"SNP_FB_0449393" "chr6A" 85.185 27 4 0 15 41 27732543 27732517 3.8 31.9
"SNP_FB_0449393" "chr6A" 90.909 22 2 0 12 33 28649395 28649416 3.8 31.9
"SNP_FB_0449393" "chr6A" 90.909 22 2 0 12 33 28661417 28661438 3.8 31.9
"SNP_FB_0449393" "chr6A" 100 17 0 0 14 30 32565688 32565704 3.8 31.9
"SNP_FB_0449393" "chr6A" 91.667 24 1 1 9 31 33842533 33842556 3.8 31.9
"SNP_FB_0449393" "chr6A" 100 17 0 0 11 27 36318635 36318619 3.8 31.9
"SNP_FB_0449393" "chr9A" 95.652 23 1 0 8 30 5230024 5230046 0.09 38.3
"SNP_FB_0449393" "chr9A" 84.848 33 3 1 6 36 9680652 9680684 0.31 35.6
"SNP_FB_0449393" "chr9A" 100 19 0 0 14 32 29054439 29054421 0.31 35.6
"SNP_FB_0449393" "chr9A" 95.238 21 1 0 10 30 15392687 15392707 1.1 34.6
"SNP_FB_0449393" "chr9A" 91.304 23 2 0 4 26 147104 147126 1.1 33.7
"SNP_FB_0449393" "chr9A" 91.304 23 2 0 9 31 8277460 8277482 1.1 33.7
"SNP_FB_0449393" "chr9A" 91.304 23 2 0 14 36 34021660 34021638 1.1 33.7
"SNP_FB_0449393" "chr9A" 95 20 1 0 3 22 82002 81983 3.8 32.8
"SNP_FB_0449393" "chr9A" 83.333 30 5 0 9 38 4499445 4499416 3.8 32.8
"SNP_FB_0449393" "chr9A" 83.333 30 5 0 6 35 18731953 18731982 3.8 32.8
"SNP_FB_0449393" "chr9A" 88 25 3 0 11 35 28462865 28462889 3.8 32.8
"SNP_FB_0449393" "chr9A" 88 25 3 0 11 35 28474298 28474322 3.8 32.8
"SNP_FB_0449393" "chr9A" 91.667 24 0 1 9 32 29619917 29619938 3.8 32.8
"SNP_FB_0449393" "chr9A" 95 20 1 0 7 26 33090693 33090712 3.8 32.8
"SNP_FB_0449393" "chr9A" 88 25 3 0 8 32 35034505 35034481 3.8 32.8
"SNP_FB_0449393" "chr9A" 86.207 29 3 1 13 40 1711637 1711665 3.8 31.9
"SNP_FB_0449393" "chr9A" 90.909 22 2 0 4 25 4866228 4866249 3.8 31.9
"SNP_FB_0449393" "chr9A" 90.909 22 2 0 15 36 5275522 5275501 3.8 31.9
"SNP_FB_0449393" "chr9A" 100 17 0 0 13 29 5338844 5338828 3.8 31.9
"SNP_FB_0449393" "chr9A" 80.556 36 5 1 11 46 8246526 8246493 3.8 31.9
"SNP_FB_0449393" "chr9A" 90.909 22 2 0 1 22 11982309 11982288 3.8 31.9
"SNP_FB_0449393" "chr9A" 85.185 27 4 0 6 32 17258804 17258778 3.8 31.9
"SNP_FB_0449393" "chr9A" 85.185 27 4 0 6 32 18252423 18252449 3.8 31.9
"SNP_FB_0449393" "chr9A" 90.909 22 2 0 15 36 36170982 36170961 3.8 31.9
"SNP_FB_0449393" "chr9A" 90.909 22 2 0 15 36 36185654 36185633 3.8 31.9
"SNP_FB_0449393" "chr17A" 95.652 23 1 0 4 26 14697259 14697237 0.09 38.3
"SNP_FB_0449393" "chr17A" 86.667 30 4 0 6 35 4400380 4400351 0.09 37.4
"SNP_FB_0449393" "chr17A" 100 20 0 0 10 29 29671529 29671548 0.09 37.4
"SNP_FB_0449393" "chr17A" 92.593 27 1 1 11 37 30434148 30434123 0.09 37.4
"SNP_FB_0449393" "chr17A" 89.286 28 0 1 9 36 14556271 14556295 0.31 36.5
"SNP_FB_0449393" "chr17A" 91.667 24 2 0 11 34 22385568 22385545 0.31 35.6
"SNP_FB_0449393" "chr17A" 88.462 26 3 0 16 41 5189152 5189127 1.1 34.6
"SNP_FB_0449393" "chr17A" 95.652 23 0 1 9 30 8965430 8965452 1.1 34.6
"SNP_FB_0449393" "chr17A" 88.462 26 3 0 10 35 23687176 23687151 1.1 34.6
"SNP_FB_0449393" "chr17A" 95.238 21 1 0 12 32 31217719 31217739 1.1 34.6
"SNP_FB_0449393" "chr17A" 81.081 37 6 1 8 44 3600750 3600785 3.8 32.8
"SNP_FB_0449393" "chr17A" 95 20 1 0 13 32 8735778 8735759 3.8 32.8
"SNP_FB_0449393" "chr17A" 88.889 27 2 1 14 39 8951805 8951779 3.8 32.8
"SNP_FB_0449393" "chr17A" 84.375 32 4 1 10 41 9088723 9088753 3.8 32.8
"SNP_FB_0449393" "chr17A" 88 25 3 0 12 36 9543723 9543747 3.8 32.8
"SNP_FB_0449393" "chr17A" 95 20 1 0 8 27 29625767 29625786 3.8 32.8
"SNP_FB_0449393" "chr17A" 95 20 1 0 8 27 29641063 29641082 3.8 32.8
"SNP_FB_0449393" "chr17A" 85.185 27 4 0 6 32 4399260 4399286 3.8 31.9
"SNP_FB_0449393" "chr17A" 100 17 0 0 7 23 4589782 4589766 3.8 31.9
"SNP_FB_0449393" "chr17A" 90.909 22 2 0 9 30 8536537 8536516 3.8 31.9
"SNP_FB_0449393" "chr17A" 85.185 27 4 0 10 36 11278065 11278039 3.8 31.9
"SNP_FB_0449393" "chr17A" 90.909 22 2 0 2 23 13472308 13472329 3.8 31.9
"SNP_FB_0449393" "chr17A" 100 17 0 0 15 31 20752387 20752403 3.8 31.9
"SNP_FB_0449393" "chr17A" 86.207 29 3 1 9 36 22621495 22621467 3.8 31.9
"SNP_FB_0449393" "chr17A" 86.207 29 3 1 9 36 22633146 22633118 3.8 31.9
"SNP_FB_0449393" "chr17A" 90.909 22 2 0 15 36 26988930 26988909 3.8 31.9
"SNP_FB_0449393" "chr14A" 100 20 0 0 12 31 1553692 1553711 0.09 37.4
"SNP_FB_0449393" "chr14A" 100 20 0 0 12 31 1563138 1563157 0.09 37.4
"SNP_FB_0449393" "chr14A" 95.833 24 0 1 9 32 22750007 22749985 0.31 36.5
"SNP_FB_0449393" "chr14A" 91.667 24 2 0 9 32 6631077 6631054 0.31 35.6
"SNP_FB_0449393" "chr14A" 91.667 24 2 0 9 32 13522944 13522921 0.31 35.6
"SNP_FB_0449393" "chr14A" 100 19 0 0 9 27 19479583 19479601 0.31 35.6
"SNP_FB_0449393" "chr14A" 91.667 24 2 0 9 32 23867700 23867677 0.31 35.6
"SNP_FB_0449393" "chr14A" 95.238 21 1 0 9 29 732300 732280 1.1 34.6
"SNP_FB_0449393" "chr14A" 95.238 21 1 0 9 29 742692 742672 1.1 34.6
"SNP_FB_0449393" "chr14A" 84.848 33 4 1 1 32 6952190 6952222 1.1 34.6
"SNP_FB_0449393" "chr14A" 89.286 28 2 1 5 31 8234429 8234402 1.1 34.6
"SNP_FB_0449393" "chr14A" 88.462 26 3 0 10 35 9009410 9009435 1.1 34.6
"SNP_FB_0449393" "chr14A" 92 25 0 1 12 36 23272748 23272726 1.1 34.6
"SNP_FB_0449393" "chr14A" 95.652 23 0 1 9 30 26749665 26749643 1.1 34.6
"SNP_FB_0449393" "chr14A" 88.462 26 3 0 6 31 29011476 29011451 1.1 34.6
"SNP_FB_0449393" "chr14A" 91.304 23 2 0 12 34 4325034 4325012 1.1 33.7
"SNP_FB_0449393" "chr14A" 91.304 23 2 0 9 31 22848768 22848746 1.1 33.7
"SNP_FB_0449393" "chr14A" 95 20 1 0 6 25 9507615 9507596 3.8 32.8
"SNP_FB_0449393" "chr14A" 83.333 30 5 0 6 35 16032224 16032195 3.8 32.8
"SNP_FB_0449393" "chr14A" 86.207 29 2 1 9 37 22300300 22300326 3.8 32.8
"SNP_FB_0449393" "chr14A" 86.207 29 2 1 9 37 22311174 22311200 3.8 32.8
"SNP_FB_0449393" "chr14A" 95 20 1 0 11 30 22457910 22457891 3.8 32.8
"SNP_FB_0449393" "chr14A" 95 20 1 0 9 28 29758337 29758318 3.8 32.8
"SNP_FB_0449393" "chr14A" 91.667 24 1 1 9 32 711127 711149 3.8 31.9
"SNP_FB_0449393" "chr14A" 90.909 22 2 0 20 41 9243021 9243000 3.8 31.9
"SNP_FB_0449393" "chr14A" 90.909 22 2 0 15 36 16370508 16370487 3.8 31.9
"SNP_FB_0449393" "chr14A" 100 17 0 0 10 26 29687116 29687132 3.8 31.9
"SNP_FB_0449393" "chr8A" 95.455 22 1 0 9 30 4877176 4877155 0.31 36.5
"SNP_FB_0449393" "chr8A" 82.5 40 3 2 7 44 10150153 10150190 0.31 36.5
"SNP_FB_0449393" "chr8A" 91.667 24 2 0 9 32 7744098 7744075 0.31 35.6
"SNP_FB_0449393" "chr8A" 88.462 26 3 0 14 39 1610743 1610768 1.1 34.6
"SNP_FB_0449393" "chr8A" 95.238 21 1 0 11 31 4289447 4289467 1.1 34.6
"SNP_FB_0449393" "chr8A" 95.238 21 1 0 11 31 11150311 11150291 1.1 34.6
"SNP_FB_0449393" "chr8A" 95.238 21 1 0 14 34 14964506 14964526 1.1 34.6
"SNP_FB_0449393" "chr8A" 92 25 1 1 8 31 11597515 11597491 1.1 33.7
"SNP_FB_0449393" "chr8A" 91.304 23 2 0 10 32 21998749 21998727 1.1 33.7
"SNP_FB_0449393" "chr8A" 86.667 30 3 1 7 36 22619254 22619226 1.1 33.7
"SNP_FB_0449393" "chr8A" 88.889 27 2 1 8 34 506891 506916 3.8 32.8
"SNP_FB_0449393" "chr8A" 88 25 3 0 8 32 4388062 4388038 3.8 32.8
"SNP_FB_0449393" "chr8A" 88 25 3 0 12 36 4412204 4412228 3.8 32.8
"SNP_FB_0449393" "chr8A" 88 25 3 0 11 35 7569512 7569488 3.8 32.8
"SNP_FB_0449393" "chr8A" 95 20 1 0 12 31 11300551 11300570 3.8 32.8
"SNP_FB_0449393" "chr8A" 83.333 30 5 0 6 35 13725629 13725600 3.8 32.8
"SNP_FB_0449393" "chr8A" 95 20 1 0 13 32 28109060 28109079 3.8 32.8
"SNP_FB_0449393" "chr8A" 81.081 37 6 1 1 36 29904725 29904761 3.8 32.8
"SNP_FB_0449393" "chr8A" 90.909 22 2 0 10 31 6656080 6656059 3.8 31.9
"SNP_FB_0449393" "chr8A" 90.909 22 2 0 11 32 8387874 8387895 3.8 31.9
"SNP_FB_0449393" "chr8A" 100 17 0 0 9 25 9187572 9187556 3.8 31.9
"SNP_FB_0449393" "chr8A" 100 17 0 0 10 26 10023005 10023021 3.8 31.9
"SNP_FB_0449393" "chr8A" 100 17 0 0 9 25 13198673 13198689 3.8 31.9
"SNP_FB_0449393" "chr8A" 100 17 0 0 21 37 20469245 20469261 3.8 31.9
"SNP_FB_0449393" "chr8A" 91.667 24 1 1 9 32 23083958 23083980 3.8 31.9
"SNP_FB_0449393" "chr15A" 80 40 4 1 6 41 8820607 8820646 0.31 36.5
"SNP_FB_0449393" "chr15A" 92.308 26 0 1 13 36 18355800 18355825 0.31 36.5
"SNP_FB_0449393" "chr15A" 83.333 36 4 1 2 37 48266807 48266774 0.31 36.5
"SNP_FB_0449393" "chr15A" 83.333 36 4 1 2 37 48276244 48276211 0.31 36.5
"SNP_FB_0449393" "chr15A" 89.655 29 2 1 9 36 48456455 48456427 0.31 36.5
"SNP_FB_0449393" "chr15A" 92.308 26 0 1 13 36 52268919 52268894 0.31 36.5
"SNP_FB_0449393" "chr15A" 91.667 24 2 0 6 29 45443169 45443146 0.31 35.6
"SNP_FB_0449393" "chr15A" 95.238 21 1 0 12 32 1677740 1677720 1.1 34.6
"SNP_FB_0449393" "chr15A" 88.462 26 3 0 11 36 8014932 8014957 1.1 34.6
"SNP_FB_0449393" "chr15A" 88.462 26 3 0 11 36 27136950 27136975 1.1 34.6
"SNP_FB_0449393" "chr15A" 88.462 26 3 0 10 35 27848426 27848451 1.1 34.6
"SNP_FB_0449393" "chr15A" 95.238 21 1 0 9 29 29118549 29118529 1.1 34.6
"SNP_FB_0449393" "chr15A" 88.462 26 3 0 10 35 46685920 46685895 1.1 34.6
"SNP_FB_0449393" "chr15A" 88.462 26 3 0 10 35 56871311 56871336 1.1 34.6
"SNP_FB_0449393" "chr15A" 85.294 34 2 2 7 38 43636078 43636046 1.1 33.7
"SNP_FB_0449393" "chr15A" 95.455 22 0 1 9 29 4582733 4582754 3.8 32.8
"SNP_FB_0449393" "chr15A" 83.333 30 5 0 6 35 15770846 15770875 3.8 32.8
"SNP_FB_0449393" "chr15A" 88 25 3 0 9 33 50772879 50772855 3.8 32.8
"SNP_FB_0449393" "chr15A" 95 20 1 0 13 32 51320873 51320854 3.8 32.8
"SNP_FB_0449393" "chr15A" 88.889 27 2 1 6 31 55784967 55784993 3.8 32.8
"SNP_FB_0449393" "chr15A" 90.909 22 2 0 9 30 13277986 13277965 3.8 31.9
"SNP_FB_0449393" "chr15A" 90.909 22 2 0 9 30 15745526 15745547 3.8 31.9
"SNP_FB_0449393" "chr15A" 85.185 27 4 0 6 32 15771812 15771786 3.8 31.9
"SNP_FB_0449393" "chr15A" 85.185 27 4 0 6 32 20707922 20707948 3.8 31.9
"SNP_FB_0449393" "chr15A" 90.909 22 2 0 15 36 24360752 24360773 3.8 31.9
"SNP_FB_0449393" "chr15A" 91.667 24 1 1 7 29 25977392 25977415 3.8 31.9
"SNP_FB_0449393" "chr15A" 86.207 29 3 1 16 43 27007206 27007234 3.8 31.9
"SNP_FB_0449393" "chr15A" 88.462 26 1 1 13 36 28233890 28233915 3.8 31.9
"SNP_FB_0449393" "chr15A" 88.462 26 1 1 9 34 29881625 29881602 3.8 31.9
"SNP_FB_0449393" "chr15A" 85.714 35 1 3 9 41 44629259 44629227 3.8 31.9
"SNP_FB_0449393" "chr15A" 100 17 0 0 15 31 46081667 46081651 3.8 31.9
"SNP_FB_0449393" "chr15A" 90.909 22 2 0 10 31 46340342 46340363 3.8 31.9
"SNP_FB_0449393" "chr15A" 90.909 22 2 0 11 32 49427131 49427152 3.8 31.9
"SNP_FB_0449393" "chr15A" 100 17 0 0 11 27 51521043 51521059 3.8 31.9
"SNP_FB_0449393" "chr15A" 90.909 22 2 0 10 31 54224466 54224445 3.8 31.9
"SNP_FB_0449393" "chr15A" 100 17 0 0 11 27 54399412 54399428 3.8 31.9
"SNP_FB_0449393" "chr15A" 91.667 24 1 1 13 36 55279424 55279446 3.8 31.9
"SNP_FB_0449393" "chr3A" 84.848 33 3 1 6 36 5832959 5832991 0.31 35.6
"SNP_FB_0449393" "chr3A" 91.667 24 2 0 6 29 20934314 20934291 0.31 35.6
"SNP_FB_0449393" "chr3A" 83.871 31 5 0 3 33 8536931 8536961 1.1 34.6
"SNP_FB_0449393" "chr3A" 88.462 26 3 0 11 36 23047561 23047586 1.1 34.6
"SNP_FB_0449393" "chr3A" 85.714 28 4 0 5 32 28385804 28385831 1.1 33.7
"SNP_FB_0449393" "chr3A" 88 25 3 0 7 31 2295816 2295840 3.8 32.8
"SNP_FB_0449393" "chr3A" 83.333 30 5 0 6 35 4136939 4136910 3.8 32.8
"SNP_FB_0449393" "chr3A" 83.333 30 5 0 6 35 9913425 9913396 3.8 32.8
"SNP_FB_0449393" "chr3A" 88 25 3 0 12 36 13533643 13533667 3.8 32.8
"SNP_FB_0449393" "chr3A" 95 20 1 0 13 32 25666621 25666640 3.8 32.8
"SNP_FB_0449393" "chr3A" 90.909 22 2 0 8 29 11466050 11466071 3.8 31.9
"SNP_FB_0449393" "chr3A" 85.185 27 4 0 6 32 12301842 12301868 3.8 31.9
"SNP_FB_0449393" "chr3A" 90.909 22 2 0 9 30 12628062 12628083 3.8 31.9
"SNP_FB_0449393" "chr3A" 85.185 27 4 0 9 35 14673948 14673922 3.8 31.9
"SNP_FB_0449393" "chr3A" 100 17 0 0 11 27 24186668 24186684 3.8 31.9
"SNP_FB_0449393" "chr3A" 100 17 0 0 20 36 28693170 28693154 3.8 31.9
"SNP_FB_0449393" "chr7A" 91.667 24 2 0 9 32 25261122 25261145 0.31 35.6
"SNP_FB_0449393" "chr7A" 91.667 24 2 0 13 36 28950737 28950714 0.31 35.6
"SNP_FB_0449393" "chr7A" 91.667 24 2 0 6 29 32935182 32935159 0.31 35.6
"SNP_FB_0449393" "chr7A" 88.462 26 3 0 6 31 11545941 11545916 1.1 34.6
"SNP_FB_0449393" "chr7A" 83.871 31 5 0 10 40 24121046 24121076 1.1 34.6
"SNP_FB_0449393" "chr7A" 83.871 31 5 0 6 36 29922721 29922751 1.1 34.6
"SNP_FB_0449393" "chr7A" 86.667 30 3 1 15 43 16393810 16393839 1.1 33.7
"SNP_FB_0449393" "chr7A" 82.353 34 3 1 6 36 30118165 30118198 1.1 33.7
"SNP_FB_0449393" "chr7A" 95 20 1 0 13 32 3792511 3792492 3.8 32.8
"SNP_FB_0449393" "chr7A" 88 25 3 0 5 29 4500639 4500615 3.8 32.8
"SNP_FB_0449393" "chr7A" 88 25 3 0 15 39 5139888 5139912 3.8 32.8
"SNP_FB_0449393" "chr7A" 95.455 22 0 1 10 30 5307128 5307107 3.8 32.8
"SNP_FB_0449393" "chr7A" 84.375 32 4 1 6 36 13844089 13844058 3.8 32.8
"SNP_FB_0449393" "chr7A" 88 25 3 0 12 36 22211628 22211652 3.8 32.8
"SNP_FB_0449393" "chr7A" 88 25 3 0 11 35 27546031 27546007 3.8 32.8
"SNP_FB_0449393" "chr7A" 95 20 1 0 13 32 28106368 28106349 3.8 32.8
"SNP_FB_0449393" "chr7A" 95 20 1 0 13 32 28120450 28120431 3.8 32.8
"SNP_FB_0449393" "chr7A" 84.375 32 4 1 12 42 31663564 31663595 3.8 32.8
"SNP_FB_0449393" "chr7A" 88 25 3 0 11 35 32970794 32970818 3.8 32.8
"SNP_FB_0449393" "chr7A" 83.333 30 5 0 6 35 32993531 32993502 3.8 32.8
"SNP_FB_0449393" "chr7A" 83.333 30 5 0 6 35 33003761 33003732 3.8 32.8
"SNP_FB_0449393" "chr7A" 85.185 27 4 0 6 32 17374619 17374593 3.8 31.9
"SNP_FB_0449393" "chr7A" 91.667 24 1 1 10 32 18403770 18403747 3.8 31.9
"SNP_FB_0449393" "chr7A" 100 17 0 0 9 25 18691531 18691547 3.8 31.9
"SNP_FB_0449393" "chr7A" 88.462 26 1 1 9 32 20394389 20394414 3.8 31.9
"SNP_FB_0449393" "chr7A" 90.909 22 2 0 15 36 23381585 23381606 3.8 31.9
"SNP_FB_0449393" "chr7A" 100 17 0 0 11 27 28235495 28235511 3.8 31.9
"SNP_FB_0449393" "chr7A" 90.909 22 2 0 10 31 29118599 29118578 3.8 31.9
"SNP_FB_0449393" "chr7A" 85.185 27 4 0 7 33 31733968 31733942 3.8 31.9
"SNP_FB_0449393" "chr7A" 100 17 0 0 15 31 33581934 33581918 3.8 31.9
"SNP_FB_0449393" "chr16A" 100 19 0 0 14 32 16669282 16669264 0.31 35.6
"SNP_FB_0449393" "chr16A" 88.462 26 3 0 12 37 16042162 16042137 1.1 34.6
"SNP_FB_0449393" "chr16A" 95.238 21 1 0 8 28 23856799 23856819 1.1 34.6
"SNP_FB_0449393" "chr16A" 88.462 26 3 0 11 36 28383676 28383651 1.1 34.6
"SNP_FB_0449393" "chr16A" 88.462 26 3 0 11 36 28392005 28391980 1.1 34.6
"SNP_FB_0449393" "chr16A" 91.304 23 2 0 12 34 5994644 5994622 1.1 33.7
"SNP_FB_0449393" "chr16A" 91.304 23 2 0 7 29 6003557 6003535 1.1 33.7
"SNP_FB_0449393" "chr16A" 81.818 33 6 0 9 41 6036547 6036515 1.1 33.7
"SNP_FB_0449393" "chr16A" 91.304 23 2 0 10 32 24157069 24157091 1.1 33.7
"SNP_FB_0449393" "chr16A" 91.304 23 2 0 10 32 26843765 26843787 1.1 33.7
"SNP_FB_0449393" "chr16A" 95 20 1 0 12 31 3332372 3332391 3.8 32.8
"SNP_FB_0449393" "chr16A" 88.889 27 2 1 8 33 20852079 20852053 3.8 32.8
"SNP_FB_0449393" "chr16A" 83.333 30 5 0 6 35 21379821 21379792 3.8 32.8
"SNP_FB_0449393" "chr16A" 85.185 27 4 0 10 36 228143 228117 3.8 31.9
"SNP_FB_0449393" "chr16A" 88.462 26 1 1 7 32 1238557 1238534 3.8 31.9
"SNP_FB_0449393" "chr16A" 88.462 26 1 1 10 33 4802588 4802613 3.8 31.9
"SNP_FB_0449393" "chr16A" 90.909 22 2 0 12 33 5768179 5768200 3.8 31.9
"SNP_FB_0449393" "chr16A" 85.185 27 4 0 9 35 7268270 7268296 3.8 31.9
"SNP_FB_0449393" "chr16A" 88.462 26 1 1 11 36 7295528 7295505 3.8 31.9
"SNP_FB_0449393" "chr16A" 91.667 24 1 1 10 32 13527032 13527055 3.8 31.9
"SNP_FB_0449393" "chr16A" 90.909 22 2 0 11 32 22940291 22940270 3.8 31.9
"SNP_FB_0449393" "chr16A" 86.207 29 3 1 9 36 30627239 30627211 3.8 31.9
"SNP_FB_0449393" "chr16A" 100 17 0 0 10 26 37024571 37024555 3.8 31.9
"SNP_FB_0449393" "chr16A" 90.909 22 2 0 15 36 38390773 38390752 3.8 31.9
"SNP_FB_0449393" "chr16A" 100 17 0 0 4 20 39453361 39453377 3.8 31.9
"SNP_FB_0449393" "chr1A" 88.462 26 3 0 11 36 3426522 3426497 1.1 34.6
"SNP_FB_0449393" "chr1A" 88.462 26 3 0 11 36 3478980 3478955 1.1 34.6
"SNP_FB_0449393" "chr1A" 86.667 30 2 1 9 36 6777522 6777493 1.1 34.6
"SNP_FB_0449393" "chr1A" 83.871 31 5 0 13 43 13947502 13947532 1.1 34.6
"SNP_FB_0449393" "chr1A" 91.304 23 2 0 13 35 26951321 26951299 1.1 33.7
"SNP_FB_0449393" "chr1A" 92 25 1 1 9 32 27626329 27626305 1.1 33.7
"SNP_FB_0449393" "chr1A" 92 25 1 1 9 32 27708345 27708321 1.1 33.7
"SNP_FB_0449393" "chr1A" 88 25 3 0 12 36 1750548 1750524 3.8 32.8
"SNP_FB_0449393" "chr1A" 88.889 27 2 1 6 31 17426913 17426887 3.8 32.8
"SNP_FB_0449393" "chr1A" 95 20 1 0 13 32 21911688 21911669 3.8 32.8
"SNP_FB_0449393" "chr1A" 88 25 3 0 6 30 25538262 25538238 3.8 32.8
"SNP_FB_0449393" "chr1A" 90.909 22 2 0 19 40 2503299 2503278 3.8 31.9
"SNP_FB_0449393" "chr1A" 90.909 22 2 0 10 31 14764562 14764541 3.8 31.9
"SNP_FB_0449393" "chr1A" 91.667 24 1 1 9 32 23019237 23019215 3.8 31.9
"SNP_FB_0449393" "chr1A" 91.667 24 1 1 9 32 23027360 23027338 3.8 31.9
"SNP_FB_0449393" "chr1A" 90.909 22 2 0 11 32 24390222 24390243 3.8 31.9
"SNP_FB_0449393" "chr1A" 90.909 22 2 0 11 32 24400283 24400304 3.8 31.9
"SNP_FB_0449393" "chr1A" 85.185 27 4 0 11 37 27567815 27567841 3.8 31.9
"SNP_FB_0449393" "chr1A" 91.667 24 1 1 9 31 28084156 28084179 3.8 31.9
"SNP_FB_0449393" "chr1A" 90.909 22 2 0 15 36 28363556 28363535 3.8 31.9
"SNP_FB_0449393" "chr1A" 100 17 0 0 14 30 31316962 31316978 3.8 31.9
"SNP_FB_0449395" "chr2A" 100 50 0 0 1 50 123533 123484 4.65e-18 91.5
"SNP_FB_0449395" "chr10A" 95 20 1 0 17 36 19229454 19229473 3.8 32.8
"SNP_FB_0449396" "chr2A" 100 50 0 0 1 50 123689 123738 4.65e-18 91.5
"SNP_FB_0449396" "chr2A" 88.462 26 3 0 16 41 21216346 21216321 1.1 34.6
"SNP_FB_0449396" "chr12A" 92.593 27 2 0 16 42 5123946 5123972 0.007 41
"SNP_FB_0449396" "chr12A" 89.286 28 3 0 14 41 5123949 5123976 0.09 38.3
"SNP_FB_0449396" "chr12A" 90.909 22 2 0 21 42 13335382 13335403 3.8 31.9
"SNP_FB_0449396" "chr12A" 90.909 22 2 0 21 42 13957708 13957729 3.8 31.9
"SNP_FB_0449396" "chr12A" 90.909 22 2 0 21 42 13957713 13957734 3.8 31.9
"SNP_FB_0449396" "chr12A" 90.909 22 2 0 21 42 13957718 13957739 3.8 31.9
"SNP_FB_0449396" "chr12A" 100 17 0 0 22 38 24132932 24132916 3.8 31.9
"SNP_FB_0449396" "chr11A" 95.238 21 1 0 21 41 22201963 22201943 1.1 34.6
"SNP_FB_0449396" "chr11A" 90.909 22 2 0 21 42 196416 196437 3.8 31.9
"SNP_FB_0449396" "chr11A" 100 17 0 0 26 42 401285 401269 3.8 31.9
"SNP_FB_0449396" "chr11A" 100 17 0 0 26 42 8401671 8401655 3.8 31.9
"SNP_FB_0449396" "chr11A" 90.909 22 2 0 21 42 13108977 13108956 3.8 31.9
"SNP_FB_0449396" "chr11A" 90.909 22 2 0 21 42 22201973 22201952 3.8 31.9
"SNP_FB_0449396" "chr11A" 100 17 0 0 25 41 33191548 33191564 3.8 31.9
"SNP_FB_0449396" "chr11A" 90.909 22 2 0 17 38 40769723 40769744 3.8 31.9
"SNP_FB_0449396" "chr14A" 95.238 21 1 0 21 41 22118827 22118807 1.1 34.6
"SNP_FB_0449396" "chr14A" 88.889 27 2 1 22 47 28504277 28504303 3.8 32.8
"SNP_FB_0449396" "chr14A" 90.909 22 2 0 21 42 1586233 1586212 3.8 31.9
"SNP_FB_0449396" "chr14A" 90.909 22 2 0 21 42 1586238 1586217 3.8 31.9
"SNP_FB_0449396" "chr14A" 90.909 22 2 0 21 42 3369255 3369234 3.8 31.9
"SNP_FB_0449396" "chr14A" 90.909 22 2 0 21 42 3378839 3378818 3.8 31.9
"SNP_FB_0449396" "chr14A" 100 17 0 0 25 41 22779881 22779865 3.8 31.9
"SNP_FB_0449396" "chr15A" 95.238 21 1 0 22 42 14236081 14236061 1.1 34.6
"SNP_FB_0449396" "chr15A" 95.238 21 1 0 22 42 14243309 14243289 1.1 34.6
"SNP_FB_0449396" "chr15A" 91.304 23 2 0 21 43 3240485 3240463 1.1 33.7
"SNP_FB_0449396" "chr15A" 95 20 1 0 24 43 18844104 18844123 3.8 32.8
"SNP_FB_0449396" "chr15A" 90.909 22 2 0 21 42 873571 873550 3.8 31.9
"SNP_FB_0449396" "chr15A" 90.909 22 2 0 21 42 10536889 10536910 3.8 31.9
"SNP_FB_0449396" "chr15A" 90.909 22 2 0 21 42 10536894 10536915 3.8 31.9
"SNP_FB_0449396" "chr15A" 100 17 0 0 27 43 12068536 12068520 3.8 31.9
"SNP_FB_0449396" "chr15A" 90.909 22 2 0 18 39 12117771 12117750 3.8 31.9
"SNP_FB_0449396" "chr15A" 80.556 36 5 1 1 36 16283564 16283597 3.8 31.9
"SNP_FB_0449396" "chr15A" 80.556 36 5 1 1 36 16294178 16294211 3.8 31.9
"SNP_FB_0449396" "chr15A" 90.909 22 2 0 21 42 20885855 20885834 3.8 31.9
"SNP_FB_0449396" "chr15A" 90.909 22 2 0 21 42 20885860 20885839 3.8 31.9
"SNP_FB_0449396" "chr15A" 90.909 22 2 0 21 42 20885865 20885844 3.8 31.9
"SNP_FB_0449396" "chr15A" 100 17 0 0 25 41 25216236 25216220 3.8 31.9
"SNP_FB_0449396" "chr15A" 90.909 22 2 0 21 42 45539426 45539447 3.8 31.9
"SNP_FB_0449396" "chr15A" 90.909 22 2 0 21 42 45539431 45539452 3.8 31.9
"SNP_FB_0449396" "chr16A" 95.238 21 1 0 21 41 30319957 30319977 1.1 34.6
"SNP_FB_0449396" "chr16A" 90.909 22 2 0 21 42 11100878 11100899 3.8 31.9
"SNP_FB_0449396" "chr16A" 90.909 22 2 0 21 42 14094803 14094824 3.8 31.9
"SNP_FB_0449396" "chr16A" 85.714 28 1 1 21 45 17645234 17645207 3.8 31.9
"SNP_FB_0449396" "chr16A" 90.909 22 2 0 21 42 36729281 36729302 3.8 31.9
"SNP_FB_0449396" "chr16A" 90.909 22 2 0 21 42 36729286 36729307 3.8 31.9
"SNP_FB_0449396" "chr6A" 85.714 28 4 0 15 42 6334270 6334297 1.1 33.7
"SNP_FB_0449396" "chr6A" 90.909 22 2 0 21 42 730110 730131 3.8 31.9
"SNP_FB_0449396" "chr6A" 90.909 22 2 0 21 42 737207 737228 3.8 31.9
"SNP_FB_0449396" "chr6A" 85.185 27 4 0 21 47 6334281 6334307 3.8 31.9
"SNP_FB_0449396" "chr6A" 90.909 22 2 0 21 42 27149389 27149368 3.8 31.9
"SNP_FB_0449396" "chr7A" 85.714 28 4 0 22 49 33909288 33909261 1.1 33.7
"SNP_FB_0449396" "chr7A" 90.909 22 2 0 21 42 7612017 7612038 3.8 31.9
"SNP_FB_0449396" "chr7A" 90.909 22 2 0 21 42 34344428 34344449 3.8 31.9
"SNP_FB_0449396" "chr10A" 91.304 23 2 0 21 43 35667275 35667297 1.1 33.7
"SNP_FB_0449396" "chr10A" 91.304 23 2 0 21 43 35667596 35667618 1.1 33.7
"SNP_FB_0449396" "chr10A" 90.909 22 2 0 21 42 717631 717610 3.8 31.9
"SNP_FB_0449396" "chr10A" 90.909 22 2 0 2 23 1183875 1183896 3.8 31.9
"SNP_FB_0449396" "chr10A" 90.909 22 2 0 21 42 5459337 5459358 3.8 31.9
"SNP_FB_0449396" "chr10A" 90.909 22 2 0 21 42 7708239 7708260 3.8 31.9
"SNP_FB_0449396" "chr10A" 90.909 22 2 0 21 42 7708244 7708265 3.8 31.9
"SNP_FB_0449396" "chr10A" 90.909 22 2 0 21 42 35667265 35667286 3.8 31.9
"SNP_FB_0449396" "chr10A" 90.909 22 2 0 21 42 35667270 35667291 3.8 31.9
"SNP_FB_0449396" "chr13A" 91.304 23 2 0 21 43 16683614 16683592 1.1 33.7
"SNP_FB_0449396" "chr13A" 100 18 0 0 25 42 46292352 46292335 1.1 33.7
"SNP_FB_0449396" "chr13A" 100 18 0 0 25 42 46734105 46734122 1.1 33.7
"SNP_FB_0449396" "chr13A" 95 20 1 0 22 41 37937284 37937303 3.8 32.8
"SNP_FB_0449396" "chr13A" 90.909 22 2 0 21 42 7159580 7159559 3.8 31.9
"SNP_FB_0449396" "chr13A" 90.909 22 2 0 21 42 16683583 16683562 3.8 31.9
"SNP_FB_0449396" "chr13A" 100 17 0 0 26 42 26460955 26460939 3.8 31.9
"SNP_FB_0449396" "chr3A" 88 25 3 0 26 50 373460 373436 3.8 32.8
"SNP_FB_0449396" "chr3A" 95 20 1 0 22 41 5004644 5004663 3.8 32.8
"SNP_FB_0449396" "chr3A" 95 20 1 0 24 43 13621185 13621166 3.8 32.8
"SNP_FB_0449396" "chr3A" 90.909 22 2 0 21 42 10818378 10818357 3.8 31.9
"SNP_FB_0449396" "chr3A" 90.909 22 2 0 21 42 10818383 10818362 3.8 31.9
"SNP_FB_0449396" "chr3A" 90.909 22 2 0 21 42 22429655 22429634 3.8 31.9
"SNP_FB_0449396" "chr3A" 90.909 22 2 0 21 42 31658324 31658345 3.8 31.9
"SNP_FB_0449396" "chr3A" 90.909 22 2 0 25 46 35123157 35123178 3.8 31.9
"SNP_FB_0449396" "chr4A" 88 25 3 0 16 40 19022761 19022737 3.8 32.8
"SNP_FB_0449396" "chr4A" 95 20 1 0 22 41 27570536 27570555 3.8 32.8
"SNP_FB_0449396" "chr9A" 88 25 3 0 21 45 9081539 9081563 3.8 32.8
"SNP_FB_0449396" "chr9A" 88.889 27 2 1 16 41 13973334 13973308 3.8 32.8
"SNP_FB_0449396" "chr9A" 90.909 22 2 0 21 42 289948 289969 3.8 31.9
"SNP_FB_0449396" "chr9A" 90.909 22 2 0 18 39 714915 714894 3.8 31.9
"SNP_FB_0449396" "chr9A" 90.909 22 2 0 21 42 3392192 3392171 3.8 31.9
"SNP_FB_0449396" "chr1A" 85.185 27 4 0 21 47 26175139 26175113 3.8 31.9
"SNP_FB_0449396" "chr5A" 90.909 22 2 0 21 42 5058570 5058549 3.8 31.9
"SNP_FB_0449396" "chr5A" 90.909 22 2 0 21 42 5069105 5069084 3.8 31.9
"SNP_FB_0449396" "chr5A" 90.909 22 2 0 21 42 16618658 16618679 3.8 31.9
"SNP_FB_0449396" "chr5A" 100 17 0 0 24 40 18859984 18860000 3.8 31.9
"SNP_FB_0449396" "chr5A" 100 17 0 0 26 42 22589418 22589402 3.8 31.9
"SNP_FB_0449396" "chr5A" 90.909 22 2 0 21 42 24431925 24431946 3.8 31.9
"SNP_FB_0449396" "chr8A" 90.909 22 2 0 21 42 1123388 1123367 3.8 31.9
"SNP_FB_0449396" "chr8A" 90.909 22 2 0 21 42 1123393 1123372 3.8 31.9
"SNP_FB_0449396" "chr17A" 90.909 22 2 0 14 35 27534 27555 3.8 31.9
"SNP_FB_0449396" "chr17A" 90.909 22 2 0 21 42 257517 257538 3.8 31.9
"GDsnp01134" "chr2A" 100 50 0 0 1 50 392249 392200 4.65e-18 91.5
"GDsnp01134" "chr9A" 100 18 0 0 12 29 77384 77401 1.1 33.7
"GDsnp01134" "chr9A" 85.185 27 4 0 5 31 3318584 3318558 3.8 31.9
"GDsnp01134" "chr3A" 100 17 0 0 4 20 11813979 11813995 3.8 31.9
"GDsnp01134" "chr5A" 90.909 22 2 0 7 28 45817346 45817325 3.8 31.9
"GDsnp01134" "chr6A" 100 17 0 0 33 49 32171198 32171214 3.8 31.9
"GDsnp01134" "chr15A" 90.909 22 2 0 4 25 56067004 56067025 3.8 31.9
"GDsnp01134" "chr15A" 90.909 22 2 0 4 25 56082193 56082214 3.8 31.9
"GDsnp01134" "chr17A" 100 17 0 0 4 20 30735703 30735719 3.8 31.9
"SNP_FB_0449998" "chr2A" 100 50 0 0 1 50 380877 380926 4.65e-18 91.5
"SNP_FB_0449998" "chr2A" 100 17 0 0 15 31 35706327 35706311 3.8 31.9
"SNP_FB_0449998" "chr10A" 88.889 45 5 0 5 49 23990696 23990740 2.75e-08 59.9
"SNP_FB_0449998" "chr10A" 84.091 44 7 0 6 49 35298775 35298818 4.97e-05 49.1
"SNP_FB_0449998" "chr17A" 84.091 44 7 0 6 49 21639111 21639068 4.97e-05 49.1
"SNP_FB_0449998" "chr17A" 100 18 0 0 19 36 25541166 25541149 1.1 33.7
"SNP_FB_0449998" "chr17A" 90.909 22 2 0 19 40 30819005 30819026 3.8 31.9
"SNP_FB_0449998" "chr6A" 82 50 8 1 1 49 2928111 2928160 0.000174 47.3
"SNP_FB_0449998" "chr6A" 95 20 1 0 15 34 31401678 31401659 3.8 32.8
"SNP_FB_0449998" "chr16A" 82 50 8 1 1 49 32148866 32148915 0.000174 47.3
"SNP_FB_0449998" "chr16A" 90.909 22 2 0 7 28 29418705 29418684 3.8 31.9
"SNP_FB_0449998" "chr15A" 90.625 32 3 0 5 36 33770327 33770296 0.000606 45.5
"SNP_FB_0449998" "chr15A" 92 25 1 1 10 33 239788 239812 1.1 33.7
"SNP_FB_0449998" "chr1A" 86.667 30 4 0 7 36 12952103 12952132 0.09 37.4
"SNP_FB_0449998" "chr1A" 95 20 1 0 27 46 17516258 17516277 3.8 32.8
"SNP_FB_0449998" "chr13A" 84.375 32 3 1 15 44 44321071 44321102 1.1 33.7
"SNP_FB_0449998" "chr13A" 90.909 22 2 0 10 31 4502028 4502049 3.8 31.9
"SNP_FB_0449998" "chr9A" 95 20 1 0 14 33 53348 53367 3.8 32.8
"SNP_FB_0449998" "chr9A" 85.185 27 4 0 19 45 18546233 18546207 3.8 31.9
"SNP_FB_0449998" "chr9A" 100 17 0 0 20 36 22658148 22658132 3.8 31.9
"SNP_FB_0449998" "chr9A" 86.207 29 3 1 22 49 34460676 34460648 3.8 31.9
"SNP_FB_0449998" "chr11A" 95 20 1 0 15 34 16597670 16597651 3.8 32.8
"SNP_FB_0449998" "chr3A" 100 17 0 0 19 35 28772805 28772821 3.8 31.9
"SNP_FB_0449998" "chr12A" 100 17 0 0 18 34 29659594 29659610 3.8 31.9
"SNP_FB_0450000" "chr2A" 98 50 1 0 1 50 381774 381725 1.98e-16 86.9
"SNP_FB_0450000" "chr2A" 92 50 4 0 1 50 3494162 3494211 1.25e-12 73.4
"SNP_FB_0450000" "chr2A" 92 50 4 0 1 50 9408920 9408871 1.25e-12 73.4
"SNP_FB_0450000" "chr2A" 92 50 4 0 1 50 17671642 17671593 1.25e-12 73.4
"SNP_FB_0450000" "chr2A" 92 50 4 0 1 50 23075683 23075732 1.25e-12 73.4
"SNP_FB_0450000" "chr2A" 92 50 4 0 1 50 23081083 23081034 1.25e-12 73.4
"SNP_FB_0450000" "chr2A" 92 50 4 0 1 50 23084990 23085039 1.25e-12 73.4
"SNP_FB_0450000" "chr2A" 92 50 4 0 1 50 29742450 29742499 1.25e-12 73.4
"SNP_FB_0450000" "chr2A" 92 50 4 0 1 50 30750145 30750096 1.25e-12 73.4
"SNP_FB_0450000" "chr2A" 92 50 4 0 1 50 31851473 31851424 1.25e-12 73.4
"SNP_FB_0450000" "chr2A" 90 50 5 0 1 50 3500414 3500463 5.31e-11 68.9
"SNP_FB_0450000" "chr2A" 90 50 5 0 1 50 3505105 3505154 5.31e-11 68.9
"SNP_FB_0450000" "chr2A" 90 50 5 0 1 50 6569540 6569491 5.31e-11 68.9
"SNP_FB_0450000" "chr2A" 90 50 5 0 1 50 9725000 9724951 5.31e-11 68.9
"SNP_FB_0450000" "chr2A" 90 50 5 0 1 50 20289466 20289417 5.31e-11 68.9
"SNP_FB_0450000" "chr2A" 90 50 5 0 1 50 31853489 31853440 5.31e-11 68.9
"SNP_FB_0450000" "chr2A" 90 50 5 0 1 50 32018743 32018694 5.31e-11 68.9
"SNP_FB_0450000" "chr2A" 90 50 5 0 1 50 36197377 36197328 5.31e-11 68.9
"SNP_FB_0450000" "chr2A" 88 50 6 0 1 50 6572759 6572710 6.47e-10 64.4
"SNP_FB_0450000" "chr2A" 88 50 6 0 1 50 36352945 36352994 6.47e-10 64.4
"SNP_FB_0450000" "chr2A" 89.13 46 5 0 1 46 14859371 14859416 7.88e-09 61.7
"SNP_FB_0450000" "chr2A" 88 50 5 1 1 50 5538324 5538276 7.88e-09 60.8
"SNP_FB_0450000" "chr2A" 86 50 7 0 1 50 18980993 18981042 2.75e-08 59.9
"SNP_FB_0450000" "chr2A" 86 50 7 0 1 50 20296941 20296892 2.75e-08 59.9
"SNP_FB_0450000" "chr2A" 86 50 7 0 1 50 29742252 29742203 2.75e-08 59.9
"SNP_FB_0450000" "chr2A" 86 50 7 0 1 50 29745618 29745667 2.75e-08 59.9
"SNP_FB_0450000" "chr2A" 86 50 7 0 1 50 36349715 36349764 2.75e-08 59.9
"SNP_FB_0450000" "chr2A" 86 50 6 1 1 50 29731988 29732036 3.35e-07 56.3
"SNP_FB_0450000" "chr2A" 86 50 6 1 1 50 29749875 29749923 3.35e-07 56.3
"SNP_FB_0450000" "chr2A" 82 50 9 0 1 50 5825241 5825192 1.42e-05 50.9
"SNP_FB_0450000" "chr2A" 82 50 9 0 1 50 14852749 14852798 1.42e-05 50.9
"SNP_FB_0450000" "chr2A" 82 50 9 0 1 50 26814663 26814712 1.42e-05 50.9
"SNP_FB_0450000" "chr2A" 96.429 28 1 0 3 30 29749745 29749718 0.000174 47.3
"SNP_FB_0450000" "chr2A" 91.667 24 2 0 17 40 22735585 22735562 0.31 35.6
"SNP_FB_0450000" "chr2A" 88.462 26 3 0 19 44 20571041 20571016 1.1 34.6
"SNP_FB_0450000" "chr1A" 96 50 2 0 1 50 10688395 10688346 2.41e-15 82.4
"SNP_FB_0450000" "chr1A" 92 50 4 0 1 50 2340483 2340532 1.25e-12 73.4
"SNP_FB_0450000" "chr1A" 92 50 4 0 1 50 13947176 13947127 1.25e-12 73.4
"SNP_FB_0450000" "chr1A" 92 50 4 0 1 50 19838720 19838671 1.25e-12 73.4
"SNP_FB_0450000" "chr1A" 93.478 46 3 0 1 46 23770550 23770505 1.52e-11 70.7
"SNP_FB_0450000" "chr1A" 90 50 5 0 1 50 2341692 2341643 5.31e-11 68.9
"SNP_FB_0450000" "chr1A" 90 50 5 0 1 50 13933155 13933106 5.31e-11 68.9
"SNP_FB_0450000" "chr1A" 90 50 5 0 1 50 24341640 24341591 5.31e-11 68.9
"SNP_FB_0450000" "chr1A" 90 50 5 0 1 50 24352929 24352880 5.31e-11 68.9
"SNP_FB_0450000" "chr1A" 90.196 51 4 1 1 50 24338338 24338288 1.85e-10 67.1
"SNP_FB_0450000" "chr1A" 90.196 51 4 1 1 50 24349625 24349575 1.85e-10 67.1
"SNP_FB_0450000" "chr1A" 88 50 6 0 1 50 16367773 16367724 6.47e-10 64.4
"SNP_FB_0450000" "chr1A" 88 50 6 0 1 50 16380252 16380203 6.47e-10 64.4
"SNP_FB_0450000" "chr1A" 86 50 7 0 1 50 12203940 12203891 2.75e-08 59.9
"SNP_FB_0450000" "chr1A" 87.755 49 4 1 1 49 24416689 24416643 2.75e-08 59.9
"SNP_FB_0450000" "chr1A" 85.714 49 5 1 2 50 12067155 12067201 3.35e-07 55.4
"SNP_FB_0450000" "chr1A" 90 40 4 0 1 40 18815099 18815060 3.35e-07 55.4
"SNP_FB_0450000" "chr1A" 84.314 51 7 1 1 50 8154686 8154736 1.17e-06 53.6
"SNP_FB_0450000" "chr1A" 84.314 51 7 1 1 50 8166024 8166074 1.17e-06 53.6
"SNP_FB_0450000" "chr6A" 96 50 2 0 1 50 8724207 8724256 2.41e-15 82.4
"SNP_FB_0450000" "chr6A" 96 50 2 0 1 50 8745672 8745721 2.41e-15 82.4
"SNP_FB_0450000" "chr6A" 94 50 3 0 1 50 14357277 14357326 1.02e-13 77.9
"SNP_FB_0450000" "chr6A" 92 50 4 0 1 50 8721232 8721281 1.25e-12 73.4
"SNP_FB_0450000" "chr6A" 92 50 4 0 1 50 8742697 8742746 1.25e-12 73.4
"SNP_FB_0450000" "chr6A" 92 50 4 0 1 50 9975485 9975534 1.25e-12 73.4
"SNP_FB_0450000" "chr6A" 92 50 4 0 1 50 10000412 10000461 1.25e-12 73.4
"SNP_FB_0450000" "chr6A" 92 50 4 0 1 50 10039667 10039716 1.25e-12 73.4
"SNP_FB_0450000" "chr6A" 92 50 4 0 1 50 12567281 12567330 1.25e-12 73.4
"SNP_FB_0450000" "chr6A" 92 50 4 0 1 50 12570254 12570303 1.25e-12 73.4
"SNP_FB_0450000" "chr6A" 92 50 4 0 1 50 27680191 27680142 1.25e-12 73.4
"SNP_FB_0450000" "chr6A" 91.667 48 4 0 1 48 22581075 22581122 1.52e-11 69.8
"SNP_FB_0450000" "chr6A" 91.667 48 4 0 1 48 22591443 22591490 1.52e-11 69.8
"SNP_FB_0450000" "chr6A" 90 50 5 0 1 50 14314680 14314729 5.31e-11 68.9
"SNP_FB_0450000" "chr6A" 90 50 5 0 1 50 14326343 14326392 5.31e-11 68.9
"SNP_FB_0450000" "chr6A" 90 50 5 0 1 50 37108600 37108649 5.31e-11 68.9
"SNP_FB_0450000" "chr6A" 93.333 45 3 0 1 45 37118970 37119014 5.31e-11 68.9
"SNP_FB_0450000" "chr6A" 90.196 51 4 1 1 50 10042828 10042878 1.85e-10 67.1
"SNP_FB_0450000" "chr6A" 89.583 48 5 0 3 50 1311677 1311630 6.47e-10 65.3
"SNP_FB_0450000" "chr6A" 89.583 48 5 0 3 50 31008477 31008524 6.47e-10 65.3
"SNP_FB_0450000" "chr6A" 88 50 6 0 1 50 18015393 18015344 6.47e-10 64.4
"SNP_FB_0450000" "chr6A" 88 50 6 0 1 50 18049095 18049046 6.47e-10 64.4
"SNP_FB_0450000" "chr6A" 88.235 51 5 1 1 50 9978644 9978694 2.26e-09 62.6
"SNP_FB_0450000" "chr6A" 88.235 51 5 1 1 50 10003571 10003621 2.26e-09 62.6
"SNP_FB_0450000" "chr6A" 86 50 7 0 1 50 2785658 2785609 2.75e-08 59.9
"SNP_FB_0450000" "chr6A" 86 50 7 0 1 50 2789379 2789330 2.75e-08 59.9
"SNP_FB_0450000" "chr6A" 86 50 7 0 1 50 2825817 2825768 2.75e-08 59.9
"SNP_FB_0450000" "chr6A" 86 50 7 0 1 50 2829698 2829649 2.75e-08 59.9
"SNP_FB_0450000" "chr6A" 86 50 7 0 1 50 9134184 9134135 2.75e-08 59.9
"SNP_FB_0450000" "chr6A" 86 50 7 0 1 50 28016664 28016713 2.75e-08 59.9
"SNP_FB_0450000" "chr6A" 86 50 7 0 1 50 28019985 28020034 2.75e-08 59.9
"SNP_FB_0450000" "chr6A" 86 50 6 1 1 50 26344730 26344682 3.35e-07 56.3
"SNP_FB_0450000" "chr6A" 84 50 8 0 1 50 24734717 24734668 3.35e-07 55.4
"SNP_FB_0450000" "chr6A" 87.805 41 5 0 6 46 17290234 17290194 4.08e-06 52.7
"SNP_FB_0450000" "chr6A" 82 50 9 0 1 50 24726522 24726473 1.42e-05 50.9
"SNP_FB_0450000" "chr6A" 88.095 42 4 1 9 50 24867104 24867064 1.42e-05 50.9
"SNP_FB_0450000" "chr6A" 81.633 49 6 1 1 49 322594 322549 0.000174 47.3
"SNP_FB_0450000" "chr6A" 85.714 28 4 0 15 42 20768829 20768856 1.1 33.7
"SNP_FB_0450000" "chr6A" 80.488 41 5 2 1 39 7182912 7182873 3.8 32.8
"SNP_FB_0450000" "chr6A" 80.488 41 5 2 1 39 7195104 7195065 3.8 32.8
"SNP_FB_0450000" "chr6A" 80.488 41 5 2 1 39 22790275 22790314 3.8 32.8
"SNP_FB_0450000" "chr6A" 85.185 27 4 0 24 50 1707060 1707086 3.8 31.9
"SNP_FB_0450000" "chr6A" 85.185 27 4 0 10 36 35612948 35612974 3.8 31.9
"SNP_FB_0450000" "chr15A" 96 50 2 0 1 50 17670708 17670757 2.41e-15 82.4
"SNP_FB_0450000" "chr15A" 94 50 3 0 1 50 32795522 32795473 1.02e-13 77.9
"SNP_FB_0450000" "chr15A" 94 50 3 0 1 50 48291867 48291818 1.02e-13 77.9
"SNP_FB_0450000" "chr15A" 92 50 4 0 1 50 32765155 32765204 1.25e-12 73.4
"SNP_FB_0450000" "chr15A" 90 50 5 0 1 50 13786130 13786179 5.31e-11 68.9
"SNP_FB_0450000" "chr15A" 90 50 5 0 1 50 24849211 24849260 5.31e-11 68.9
"SNP_FB_0450000" "chr15A" 90 50 5 0 1 50 48756680 48756631 5.31e-11 68.9
"SNP_FB_0450000" "chr15A" 90 50 5 0 1 50 48759995 48759946 5.31e-11 68.9
"SNP_FB_0450000" "chr15A" 90 50 5 0 1 50 50772795 50772746 5.31e-11 68.9
"SNP_FB_0450000" "chr15A" 89.796 49 5 0 1 49 50769306 50769258 1.85e-10 67.1
"SNP_FB_0450000" "chr15A" 89.583 48 5 0 3 50 24852884 24852931 6.47e-10 65.3
"SNP_FB_0450000" "chr15A" 88 50 6 0 1 50 2795688 2795737 6.47e-10 64.4
"SNP_FB_0450000" "chr15A" 88 50 6 0 1 50 32173217 32173168 6.47e-10 64.4
"SNP_FB_0450000" "chr15A" 88 50 6 0 1 50 48335550 48335501 6.47e-10 64.4
"SNP_FB_0450000" "chr15A" 97.368 38 0 1 1 37 1309353 1309390 7.88e-09 61.7
"SNP_FB_0450000" "chr15A" 86 50 7 0 1 50 7449578 7449627 2.75e-08 59.9
"SNP_FB_0450000" "chr15A" 86 50 7 0 1 50 16741477 16741428 2.75e-08 59.9
"SNP_FB_0450000" "chr15A" 86 50 7 0 1 50 16744857 16744808 2.75e-08 59.9
"SNP_FB_0450000" "chr15A" 86 50 7 0 1 50 20121942 20121991 2.75e-08 59.9
"SNP_FB_0450000" "chr15A" 86.275 51 6 1 1 50 7796299 7796349 9.6e-08 58.1
"SNP_FB_0450000" "chr15A" 84.615 52 6 1 1 50 13286283 13286334 3.35e-07 56.3
"SNP_FB_0450000" "chr15A" 84 50 8 0 1 50 14320416 14320465 3.35e-07 55.4
"SNP_FB_0450000" "chr15A" 84 50 8 0 1 50 32769359 32769310 3.35e-07 55.4
"SNP_FB_0450000" "chr15A" 83.673 49 8 0 1 49 14317405 14317453 1.17e-06 53.6
"SNP_FB_0450000" "chr15A" 87.097 31 4 0 9 39 4044660 4044690 0.026 39.2
"SNP_FB_0450000" "chr15A" 92 25 2 0 21 45 6046029 6046005 0.09 37.4
"SNP_FB_0450000" "chr15A" 82.857 35 6 0 6 40 38221457 38221491 0.09 37.4
"SNP_FB_0450000" "chr15A" 82.927 41 5 2 11 50 4029923 4029962 0.31 36.5
"SNP_FB_0450000" "chr15A" 76 50 8 1 1 50 12066411 12066366 0.31 36.5
"SNP_FB_0450000" "chr15A" 81.081 37 6 1 14 50 55293380 55293345 3.8 32.8
"SNP_FB_0450000" "chr15A" 86.207 29 3 1 1 29 44762742 44762715 3.8 31.9
"SNP_FB_0450000" "chr15A" 90.909 22 2 0 14 35 48626243 48626264 3.8 31.9
"SNP_FB_0450000" "chr3A" 94 50 3 0 1 50 1153223 1153174 1.02e-13 77.9
"SNP_FB_0450000" "chr3A" 94 50 3 0 1 50 1160472 1160423 1.02e-13 77.9
"SNP_FB_0450000" "chr3A" 94 50 3 0 1 50 18024689 18024738 1.02e-13 77.9
"SNP_FB_0450000" "chr3A" 92 50 3 1 1 50 9140789 9140741 1.52e-11 69.8
"SNP_FB_0450000" "chr3A" 91.667 48 4 0 2 49 22807858 22807905 1.52e-11 69.8
"SNP_FB_0450000" "chr3A" 89.796 49 5 0 1 49 29858130 29858082 1.85e-10 67.1
"SNP_FB_0450000" "chr3A" 90 50 4 1 1 50 4200785 4200833 6.47e-10 65.3
"SNP_FB_0450000" "chr3A" 88 50 6 0 1 50 18943608 18943559 6.47e-10 64.4
"SNP_FB_0450000" "chr3A" 88 50 6 0 1 50 24174257 24174208 6.47e-10 64.4
"SNP_FB_0450000" "chr3A" 86 50 7 0 1 50 32930600 32930551 2.75e-08 59.9
"SNP_FB_0450000" "chr3A" 86 50 7 0 1 50 32936788 32936739 2.75e-08 59.9
"SNP_FB_0450000" "chr3A" 86.957 46 6 0 1 46 32340393 32340348 9.6e-08 57.2
"SNP_FB_0450000" "chr3A" 84 50 8 0 1 50 32906621 32906572 3.35e-07 55.4
"SNP_FB_0450000" "chr3A" 84 50 8 0 1 50 32916434 32916385 3.35e-07 55.4
"SNP_FB_0450000" "chr3A" 87.5 32 2 2 10 40 18757985 18758015 1.1 33.7
"SNP_FB_0450000" "chr3A" 89.655 29 1 2 22 49 21638361 21638334 3.8 32.8
"SNP_FB_0450000" "chr3A" 80 40 3 2 2 38 24595264 24595301 3.8 32.8
"SNP_FB_0450000" "chr5A" 94 50 3 0 1 50 7061149 7061100 1.02e-13 77.9
"SNP_FB_0450000" "chr5A" 92 50 4 0 1 50 2379391 2379342 1.25e-12 73.4
"SNP_FB_0450000" "chr5A" 92 50 4 0 1 50 20354903 20354854 1.25e-12 73.4
"SNP_FB_0450000" "chr5A" 92 50 4 0 1 50 20358215 20358166 1.25e-12 73.4
"SNP_FB_0450000" "chr5A" 90 50 5 0 1 50 7055788 7055739 5.31e-11 68.9
"SNP_FB_0450000" "chr5A" 90 50 5 0 1 50 18681413 18681462 5.31e-11 68.9
"SNP_FB_0450000" "chr5A" 90 50 5 0 1 50 20174687 20174638 5.31e-11 68.9
"SNP_FB_0450000" "chr5A" 90 50 5 0 1 50 31674090 31674139 5.31e-11 68.9
"SNP_FB_0450000" "chr5A" 90 50 5 0 1 50 43826897 43826848 5.31e-11 68.9
"SNP_FB_0450000" "chr5A" 89.796 49 5 0 2 50 13917879 13917927 1.85e-10 67.1
"SNP_FB_0450000" "chr5A" 100 35 0 0 1 35 4979709 4979675 6.47e-10 64.4
"SNP_FB_0450000" "chr5A" 100 35 0 0 1 35 5378208 5378174 6.47e-10 64.4
"SNP_FB_0450000" "chr5A" 88 50 6 0 1 50 20172073 20172122 6.47e-10 64.4
"SNP_FB_0450000" "chr5A" 91.111 45 4 0 6 50 33113319 33113363 6.47e-10 64.4
"SNP_FB_0450000" "chr5A" 88 50 6 0 1 50 33336795 33336746 6.47e-10 64.4
"SNP_FB_0450000" "chr5A" 88 50 6 0 1 50 33398328 33398279 6.47e-10 64.4
"SNP_FB_0450000" "chr5A" 88 50 6 0 1 50 38133667 38133618 6.47e-10 64.4
"SNP_FB_0450000" "chr5A" 88 50 6 0 1 50 39702479 39702430 6.47e-10 64.4
"SNP_FB_0450000" "chr5A" 88 50 6 0 1 50 39715558 39715509 6.47e-10 64.4
"SNP_FB_0450000" "chr5A" 88 50 6 0 1 50 43831803 43831754 6.47e-10 64.4
"SNP_FB_0450000" "chr5A" 86.538 52 5 1 1 50 33113879 33113828 7.88e-09 60.8
"SNP_FB_0450000" "chr5A" 86 50 7 0 1 50 34275297 34275346 2.75e-08 59.9
"SNP_FB_0450000" "chr5A" 86 50 7 0 1 50 34275676 34275725 2.75e-08 59.9
"SNP_FB_0450000" "chr5A" 86 50 7 0 1 50 39685901 39685852 2.75e-08 59.9
"SNP_FB_0450000" "chr5A" 86 50 7 0 1 50 39698795 39698746 2.75e-08 59.9
"SNP_FB_0450000" "chr5A" 86 50 7 0 1 50 39711874 39711825 2.75e-08 59.9
"SNP_FB_0450000" "chr5A" 84 50 8 0 1 50 22444807 22444758 3.35e-07 55.4
"SNP_FB_0450000" "chr5A" 82 50 9 0 1 50 30762748 30762797 1.42e-05 50.9
"SNP_FB_0450000" "chr5A" 82 50 9 0 1 50 30766281 30766330 1.42e-05 50.9
"SNP_FB_0450000" "chr5A" 80.435 46 9 0 1 46 16222485 16222440 0.002 43.7
"SNP_FB_0450000" "chr5A" 85.714 28 4 0 17 44 5717548 5717521 1.1 33.7
"SNP_FB_0450000" "chr5A" 90.909 22 2 0 8 29 42406864 42406885 3.8 31.9
"SNP_FB_0450000" "chr7A" 94 50 3 0 1 50 4176886 4176837 1.02e-13 77.9
"SNP_FB_0450000" "chr7A" 92 50 4 0 1 50 32271916 32271965 1.25e-12 73.4
"SNP_FB_0450000" "chr7A" 92 50 4 0 1 50 32275374 32275423 1.25e-12 73.4
"SNP_FB_0450000" "chr7A" 91.837 49 4 0 1 49 12797055 12797007 4.36e-12 71.6
"SNP_FB_0450000" "chr7A" 90 50 5 0 1 50 4185532 4185483 5.31e-11 68.9
"SNP_FB_0450000" "chr7A" 90 50 5 0 1 50 16279146 16279195 5.31e-11 68.9
"SNP_FB_0450000" "chr7A" 90 50 5 0 1 50 28946020 28945971 5.31e-11 68.9
"SNP_FB_0450000" "chr7A" 88 50 6 0 1 50 28950437 28950388 6.47e-10 64.4
"SNP_FB_0450000" "chr7A" 92.683 41 3 0 2 42 26319732 26319692 7.88e-09 61.7
"SNP_FB_0450000" "chr7A" 92.683 41 3 0 2 42 26327245 26327205 7.88e-09 61.7
"SNP_FB_0450000" "chr7A" 87.5 48 6 0 1 48 15708272 15708225 7.88e-09 60.8
"SNP_FB_0450000" "chr7A" 88 50 5 1 2 50 26315435 26315484 7.88e-09 60.8
"SNP_FB_0450000" "chr7A" 88 50 5 1 2 50 26322948 26322997 7.88e-09 60.8
"SNP_FB_0450000" "chr7A" 86.667 45 6 0 1 45 23834835 23834879 3.35e-07 55.4
"SNP_FB_0450000" "chr7A" 86.667 45 6 0 1 45 23847923 23847967 3.35e-07 55.4
"SNP_FB_0450000" "chr7A" 85.714 49 6 1 1 49 9071123 9071076 1.17e-06 54.5
"SNP_FB_0450000" "chr7A" 84.783 46 7 0 1 46 20568353 20568308 4.08e-06 52.7
"SNP_FB_0450000" "chr7A" 92.857 28 2 0 1 28 6217664 6217637 0.002 42.8
"SNP_FB_0450000" "chr7A" 89.286 28 3 0 23 50 12393639 12393666 0.09 38.3
"SNP_FB_0450000" "chr7A" 92 25 2 0 16 40 11410683 11410659 0.09 37.4
"SNP_FB_0450000" "chr7A" 78 50 7 2 1 46 12393426 12393377 0.31 36.5
"SNP_FB_0450000" "chr7A" 88.462 26 3 0 11 36 27772438 27772463 1.1 34.6
"SNP_FB_0450000" "chr7A" 88.462 26 3 0 11 36 27783792 27783817 1.1 34.6
"SNP_FB_0450000" "chr7A" 85.185 27 4 0 22 48 30352617 30352643 3.8 31.9
"SNP_FB_0450000" "chr7A" 100 17 0 0 33 49 33236756 33236772 3.8 31.9
"SNP_FB_0450000" "chr10A" 94 50 3 0 1 50 1893850 1893801 1.02e-13 77.9
"SNP_FB_0450000" "chr10A" 92 50 4 0 1 50 12244465 12244416 1.25e-12 73.4
"SNP_FB_0450000" "chr10A" 92 50 4 0 1 50 14876163 14876212 1.25e-12 73.4
"SNP_FB_0450000" "chr10A" 92 50 4 0 1 50 40483201 40483152 1.25e-12 73.4
"SNP_FB_0450000" "chr10A" 91.837 49 4 0 1 49 40486520 40486472 4.36e-12 71.6
"SNP_FB_0450000" "chr10A" 91.667 48 4 0 3 50 1890485 1890438 1.52e-11 69.8
"SNP_FB_0450000" "chr10A" 90 50 5 0 1 50 13158001 13158050 5.31e-11 68.9
"SNP_FB_0450000" "chr10A" 90 50 5 0 1 50 20091406 20091455 5.31e-11 68.9
"SNP_FB_0450000" "chr10A" 90 50 5 0 1 50 23125553 23125504 5.31e-11 68.9
"SNP_FB_0450000" "chr10A" 88 50 6 0 1 50 370102 370053 6.47e-10 64.4
"SNP_FB_0450000" "chr10A" 88 50 6 0 1 50 381772 381723 6.47e-10 64.4
"SNP_FB_0450000" "chr10A" 88 50 6 0 1 50 16498366 16498317 6.47e-10 64.4
"SNP_FB_0450000" "chr10A" 88.235 51 5 1 1 50 38980833 38980783 2.26e-09 62.6
"SNP_FB_0450000" "chr10A" 89.13 46 5 0 1 46 8927968 8927923 7.88e-09 61.7
"SNP_FB_0450000" "chr10A" 92.683 41 3 0 2 42 31018194 31018234 7.88e-09 61.7
"SNP_FB_0450000" "chr10A" 92.683 41 3 0 2 42 31021215 31021255 7.88e-09 61.7
"SNP_FB_0450000" "chr10A" 86 50 7 0 1 50 20220958 20220909 2.75e-08 59.9
"SNP_FB_0450000" "chr10A" 86 50 7 0 1 50 23414620 23414669 2.75e-08 59.9
"SNP_FB_0450000" "chr10A" 86 50 7 0 1 50 23417922 23417873 2.75e-08 59.9
"SNP_FB_0450000" "chr10A" 86 50 7 0 1 50 26572067 26572116 2.75e-08 59.9
"SNP_FB_0450000" "chr10A" 85.714 49 7 0 1 49 19384891 19384939 9.6e-08 58.1
"SNP_FB_0450000" "chr10A" 84 50 8 0 1 50 26575518 26575567 3.35e-07 55.4
"SNP_FB_0450000" "chr10A" 82 50 9 0 1 50 42465923 42465874 1.42e-05 50.9
"SNP_FB_0450000" "chr10A" 82 50 9 0 1 50 43186308 43186259 1.42e-05 50.9
"SNP_FB_0450000" "chr10A" 80 50 7 1 1 50 42402848 42402802 0.000606 44.6
"SNP_FB_0450000" "chr10A" 100 18 0 0 13 30 40528540 40528557 1.1 33.7
"SNP_FB_0450000" "chr10A" 95 20 1 0 11 30 7980578 7980597 3.8 32.8
"SNP_FB_0450000" "chr16A" 94 50 3 0 1 50 15507897 15507848 1.02e-13 77.9
"SNP_FB_0450000" "chr16A" 94 50 3 0 1 50 24438409 24438360 1.02e-13 77.9
"SNP_FB_0450000" "chr16A" 92 50 4 0 1 50 2677896 2677847 1.25e-12 73.4
"SNP_FB_0450000" "chr16A" 92 50 4 0 1 50 30476759 30476710 1.25e-12 73.4
"SNP_FB_0450000" "chr16A" 92 50 4 0 1 50 33930046 33930095 1.25e-12 73.4
"SNP_FB_0450000" "chr16A" 91.837 49 4 0 1 49 33870724 33870676 4.36e-12 71.6
"SNP_FB_0450000" "chr16A" 91.667 48 4 0 3 50 30471333 30471286 1.52e-11 69.8
"SNP_FB_0450000" "chr16A" 90 50 5 0 1 50 24184252 24184203 5.31e-11 68.9
"SNP_FB_0450000" "chr16A" 90 50 5 0 1 50 34008899 34008948 5.31e-11 68.9
"SNP_FB_0450000" "chr16A" 90 50 5 0 1 50 34132821 34132870 5.31e-11 68.9
"SNP_FB_0450000" "chr16A" 88 50 6 0 1 50 34996934 34996885 6.47e-10 64.4
"SNP_FB_0450000" "chr16A" 88 50 6 0 1 50 35004664 35004615 6.47e-10 64.4
"SNP_FB_0450000" "chr16A" 87.755 49 6 0 1 49 12041900 12041852 2.26e-09 62.6
"SNP_FB_0450000" "chr16A" 88 50 5 1 1 50 29433580 29433532 7.88e-09 60.8
"SNP_FB_0450000" "chr16A" 88 50 5 1 1 50 29437717 29437669 7.88e-09 60.8
"SNP_FB_0450000" "chr16A" 86 50 7 0 1 50 33047282 33047331 2.75e-08 59.9
"SNP_FB_0450000" "chr16A" 86 50 7 0 1 50 33976586 33976635 2.75e-08 59.9
"SNP_FB_0450000" "chr16A" 86 50 7 0 1 50 37159702 37159653 2.75e-08 59.9
"SNP_FB_0450000" "chr16A" 86 50 7 0 1 50 38240365 38240414 2.75e-08 59.9
"SNP_FB_0450000" "chr16A" 84 50 8 0 1 50 17896396 17896347 3.35e-07 55.4
"SNP_FB_0450000" "chr16A" 86.667 45 6 0 6 50 30627152 30627108 3.35e-07 55.4
"SNP_FB_0450000" "chr16A" 83.673 49 8 0 2 50 37216250 37216202 1.17e-06 53.6
"SNP_FB_0450000" "chr16A" 80 50 10 0 1 50 17909566 17909517 0.000174 46.4
"SNP_FB_0450000" "chr16A" 89.286 28 0 1 15 39 39013582 39013609 0.31 36.5
"SNP_FB_0450000" "chr16A" 100 17 0 0 14 30 38780739 38780723 3.8 31.9
"SNP_FB_0450000" "chr4A" 95.652 46 2 0 1 46 8719127 8719082 3.58e-13 75.2
"SNP_FB_0450000" "chr4A" 92 50 4 0 1 50 1006652 1006603 1.25e-12 73.4
"SNP_FB_0450000" "chr4A" 92 50 4 0 1 50 1010000 1009951 1.25e-12 73.4
"SNP_FB_0450000" "chr4A" 93.478 46 3 0 1 46 15610140 15610185 1.52e-11 70.7
"SNP_FB_0450000" "chr4A" 90 50 5 0 1 50 9217290 9217241 5.31e-11 68.9
"SNP_FB_0450000" "chr4A" 89.796 49 5 0 1 49 3622527 3622479 1.85e-10 67.1
"SNP_FB_0450000" "chr4A" 88 50 6 0 1 50 8715889 8715938 6.47e-10 64.4
"SNP_FB_0450000" "chr4A" 82.857 35 6 0 10 44 22364595 22364629 0.09 37.4
"SNP_FB_0450000" "chr4A" 92.308 26 0 1 9 32 3185545 3185520 0.31 36.5
"SNP_FB_0450000" "chr4A" 88.462 26 1 1 9 32 3051713 3051688 3.8 31.9
"SNP_FB_0450000" "chr4A" 88.462 26 1 1 9 32 3065749 3065724 3.8 31.9
"SNP_FB_0450000" "chr8A" 92 50 4 0 1 50 28972386 28972435 1.25e-12 73.4
"SNP_FB_0450000" "chr8A" 93.333 45 3 0 6 50 3605778 3605822 5.31e-11 68.9
"SNP_FB_0450000" "chr8A" 93.333 45 3 0 6 50 3612324 3612368 5.31e-11 68.9
"SNP_FB_0450000" "chr8A" 93.333 45 3 0 6 50 3623590 3623634 5.31e-11 68.9
"SNP_FB_0450000" "chr8A" 90 50 5 0 1 50 30303830 30303879 5.31e-11 68.9
"SNP_FB_0450000" "chr8A" 89.796 49 5 0 2 50 30383266 30383314 1.85e-10 67.1
"SNP_FB_0450000" "chr8A" 88 50 6 0 1 50 2794484 2794435 6.47e-10 64.4
"SNP_FB_0450000" "chr8A" 88 50 6 0 1 50 22164550 22164501 6.47e-10 64.4
"SNP_FB_0450000" "chr8A" 86 50 7 0 1 50 11071371 11071420 2.75e-08 59.9
"SNP_FB_0450000" "chr8A" 86 50 7 0 1 50 14594527 14594576 2.75e-08 59.9
"SNP_FB_0450000" "chr8A" 86 50 7 0 1 50 21476224 21476273 2.75e-08 59.9
"SNP_FB_0450000" "chr8A" 86 50 7 0 1 50 24930102 24930151 2.75e-08 59.9
"SNP_FB_0450000" "chr8A" 85.714 49 7 0 1 49 24579487 24579439 9.6e-08 58.1
"SNP_FB_0450000" "chr8A" 90.244 41 4 0 2 42 30382138 30382098 9.6e-08 57.2
"SNP_FB_0450000" "chr8A" 86 50 6 1 1 50 2423887 2423935 3.35e-07 56.3
"SNP_FB_0450000" "chr8A" 84 50 8 0 1 50 11071875 11071826 3.35e-07 55.4
"SNP_FB_0450000" "chr8A" 84 50 8 0 1 50 30090993 30091042 3.35e-07 55.4
"SNP_FB_0450000" "chr8A" 84 50 6 1 1 50 30310702 30310749 4.08e-06 52.7
"SNP_FB_0450000" "chr8A" 84 50 6 1 1 50 30385363 30385410 4.08e-06 52.7
"SNP_FB_0450000" "chr8A" 82 50 9 0 1 50 14578807 14578856 1.42e-05 50.9
"SNP_FB_0450000" "chr8A" 80 50 10 0 1 50 14134730 14134779 0.000174 46.4
"SNP_FB_0450000" "chr9A" 92 50 4 0 1 50 11304990 11304941 1.25e-12 73.4
"SNP_FB_0450000" "chr9A" 90 50 5 0 1 50 5550176 5550127 5.31e-11 68.9
"SNP_FB_0450000" "chr9A" 90 50 5 0 1 50 6964458 6964409 5.31e-11 68.9
"SNP_FB_0450000" "chr9A" 90 50 5 0 1 50 11200343 11200294 5.31e-11 68.9
"SNP_FB_0450000" "chr9A" 90 50 5 0 1 50 12632044 12632093 5.31e-11 68.9
"SNP_FB_0450000" "chr9A" 88 50 6 0 1 50 11203619 11203570 6.47e-10 64.4
"SNP_FB_0450000" "chr9A" 88 50 6 0 1 50 11308321 11308272 6.47e-10 64.4
"SNP_FB_0450000" "chr9A" 88 50 4 1 1 50 7810662 7810709 7.88e-09 61.7
"SNP_FB_0450000" "chr9A" 88 50 5 1 1 50 30844238 30844190 7.88e-09 60.8
"SNP_FB_0450000" "chr9A" 86 50 7 0 1 50 36328015 36328064 2.75e-08 59.9
"SNP_FB_0450000" "chr9A" 86 50 7 0 1 50 36331333 36331382 2.75e-08 59.9
"SNP_FB_0450000" "chr9A" 86.275 51 6 1 1 50 14860451 14860401 9.6e-08 58.1
"SNP_FB_0450000" "chr9A" 85.714 49 7 0 2 50 28265787 28265739 9.6e-08 58.1
"SNP_FB_0450000" "chr9A" 84 50 8 0 1 50 28262232 28262281 3.35e-07 55.4
"SNP_FB_0450000" "chr9A" 92.593 27 2 0 24 50 5515431 5515405 0.007 41
"SNP_FB_0450000" "chr9A" 78 50 7 1 1 50 33138445 33138490 0.007 41
"SNP_FB_0450000" "chr9A" 92.308 26 2 0 24 49 5550118 5550093 0.026 39.2
"SNP_FB_0450000" "chr9A" 83.333 36 6 0 15 50 28269203 28269168 0.026 39.2
"SNP_FB_0450000" "chr9A" 95 20 1 0 10 29 13317141 13317122 3.8 32.8
"SNP_FB_0450000" "chr9A" 86.207 29 3 1 18 46 3396110 3396137 3.8 31.9
"SNP_FB_0450000" "chr11A" 92 50 4 0 1 50 12576899 12576850 1.25e-12 73.4
"SNP_FB_0450000" "chr11A" 92 50 4 0 1 50 34239634 34239683 1.25e-12 73.4
"SNP_FB_0450000" "chr11A" 92 50 4 0 1 50 37290629 37290678 1.25e-12 73.4
"SNP_FB_0450000" "chr11A" 90 50 5 0 1 50 12707439 12707488 5.31e-11 68.9
"SNP_FB_0450000" "chr11A" 90 50 5 0 1 50 12718561 12718610 5.31e-11 68.9
"SNP_FB_0450000" "chr11A" 90 50 5 0 1 50 15982340 15982291 5.31e-11 68.9
"SNP_FB_0450000" "chr11A" 90 50 5 0 1 50 36907156 36907205 5.31e-11 68.9
"SNP_FB_0450000" "chr11A" 90 50 5 0 1 50 37293935 37293984 5.31e-11 68.9
"SNP_FB_0450000" "chr11A" 89.796 49 5 0 1 49 17827691 17827643 1.85e-10 67.1
"SNP_FB_0450000" "chr11A" 89.796 49 5 0 1 49 32272929 32272881 1.85e-10 67.1
"SNP_FB_0450000" "chr11A" 88 50 6 0 1 50 17702015 17701966 6.47e-10 64.4
"SNP_FB_0450000" "chr11A" 88 50 6 0 1 50 17714168 17714119 6.47e-10 64.4
"SNP_FB_0450000" "chr11A" 88 50 6 0 1 50 22106633 22106584 6.47e-10 64.4
"SNP_FB_0450000" "chr11A" 92.857 42 3 0 1 42 32239181 32239222 2.26e-09 63.5
"SNP_FB_0450000" "chr11A" 86 50 7 0 1 50 17032949 17032900 2.75e-08 59.9
"SNP_FB_0450000" "chr11A" 86 50 7 0 1 50 17036733 17036684 2.75e-08 59.9
"SNP_FB_0450000" "chr11A" 86 50 7 0 1 50 17045341 17045292 2.75e-08 59.9
"SNP_FB_0450000" "chr11A" 86 50 7 0 1 50 17049125 17049076 2.75e-08 59.9
"SNP_FB_0450000" "chr11A" 84 50 8 0 1 50 32235677 32235726 3.35e-07 55.4
"SNP_FB_0450000" "chr11A" 84 50 7 1 1 50 36347872 36347920 4.08e-06 51.8
"SNP_FB_0450000" "chr11A" 82 50 9 0 1 50 10221533 10221582 1.42e-05 50.9
"SNP_FB_0450000" "chr11A" 82 50 9 0 1 50 10232250 10232299 1.42e-05 50.9
"SNP_FB_0450000" "chr12A" 92 50 4 0 1 50 15957567 15957616 1.25e-12 73.4
"SNP_FB_0450000" "chr12A" 90 50 5 0 1 50 488515 488564 5.31e-11 68.9
"SNP_FB_0450000" "chr12A" 90 50 5 0 1 50 3359820 3359771 5.31e-11 68.9
"SNP_FB_0450000" "chr12A" 90 50 5 0 1 50 8776137 8776088 5.31e-11 68.9
"SNP_FB_0450000" "chr12A" 91.304 46 4 0 1 46 31139083 31139128 1.85e-10 66.2
"SNP_FB_0450000" "chr12A" 88 50 6 0 1 50 21009331 21009380 6.47e-10 64.4
"SNP_FB_0450000" "chr12A" 88 50 6 0 1 50 26999136 26999087 6.47e-10 64.4
"SNP_FB_0450000" "chr12A" 89.13 46 5 0 1 46 8773421 8773376 7.88e-09 61.7
"SNP_FB_0450000" "chr12A" 92.5 40 3 0 1 40 491785 491824 2.75e-08 59.9
"SNP_FB_0450000" "chr12A" 86 50 7 0 1 50 10486157 10486206 2.75e-08 59.9
"SNP_FB_0450000" "chr12A" 86 50 7 0 1 50 10675261 10675212 2.75e-08 59.9
"SNP_FB_0450000" "chr12A" 86 50 7 0 1 50 22136475 22136426 2.75e-08 59.9
"SNP_FB_0450000" "chr12A" 86 50 7 0 1 50 22347141 22347092 2.75e-08 59.9
"SNP_FB_0450000" "chr12A" 86 50 7 0 1 50 31131797 31131846 2.75e-08 59.9
"SNP_FB_0450000" "chr12A" 85.714 49 7 0 1 49 2858747 2858795 9.6e-08 58.1
"SNP_FB_0450000" "chr12A" 85.714 49 7 0 2 50 28276688 28276736 9.6e-08 58.1
"SNP_FB_0450000" "chr12A" 86 50 6 1 1 50 15960948 15960996 3.35e-07 56.3
"SNP_FB_0450000" "chr12A" 80 50 9 1 1 50 13693435 13693387 0.002 42.8
"SNP_FB_0450000" "chr12A" 86.207 29 4 0 16 44 21277558 21277586 0.31 35.6
"SNP_FB_0450000" "chr13A" 92 50 4 0 1 50 2170012 2170061 1.25e-12 73.4
"SNP_FB_0450000" "chr13A" 92 50 4 0 1 50 26586995 26586946 1.25e-12 73.4
"SNP_FB_0450000" "chr13A" 92 50 4 0 1 50 34997122 34997073 1.25e-12 73.4
"SNP_FB_0450000" "chr13A" 92 50 4 0 1 50 45957885 45957836 1.25e-12 73.4
"SNP_FB_0450000" "chr13A" 90 50 5 0 1 50 854832 854783 5.31e-11 68.9
"SNP_FB_0450000" "chr13A" 90 50 5 0 1 50 17411948 17411997 5.31e-11 68.9
"SNP_FB_0450000" "chr13A" 90 50 5 0 1 50 24218940 24218891 5.31e-11 68.9
"SNP_FB_0450000" "chr13A" 90 50 5 0 1 50 38652122 38652171 5.31e-11 68.9
"SNP_FB_0450000" "chr13A" 88 50 6 0 1 50 1324288 1324337 6.47e-10 64.4
"SNP_FB_0450000" "chr13A" 88 50 6 0 1 50 9043933 9043982 6.47e-10 64.4
"SNP_FB_0450000" "chr13A" 94.872 39 2 0 1 39 1320632 1320670 2.26e-09 62.6
"SNP_FB_0450000" "chr13A" 90.698 43 4 0 2 44 35995722 35995680 7.88e-09 60.8
"SNP_FB_0450000" "chr13A" 88 50 5 1 1 50 46013271 46013223 7.88e-09 60.8
"SNP_FB_0450000" "chr13A" 86 50 7 0 1 50 16671444 16671395 2.75e-08 59.9
"SNP_FB_0450000" "chr13A" 86 50 7 0 1 50 19812279 19812230 2.75e-08 59.9
"SNP_FB_0450000" "chr13A" 86 50 7 0 1 50 23345385 23345336 2.75e-08 59.9
"SNP_FB_0450000" "chr13A" 86 50 7 0 1 50 37630530 37630579 2.75e-08 59.9
"SNP_FB_0450000" "chr13A" 86 50 7 0 1 50 37633845 37633894 2.75e-08 59.9
"SNP_FB_0450000" "chr13A" 84 50 8 0 1 50 38805658 38805609 3.35e-07 55.4
"SNP_FB_0450000" "chr13A" 84 50 8 0 1 50 38810914 38810865 3.35e-07 55.4
"SNP_FB_0450000" "chr13A" 92.857 28 2 0 1 28 16676045 16676018 0.002 42.8
"SNP_FB_0450000" "chr13A" 90.323 31 2 1 1 30 35990356 35990326 0.026 40.1
"SNP_FB_0450000" "chr13A" 95 20 1 0 12 31 40106221 40106240 3.8 32.8
"SNP_FB_0450000" "chr14A" 92 50 4 0 1 50 26731946 26731897 1.25e-12 73.4
"SNP_FB_0450000" "chr14A" 90 50 5 0 1 50 3338513 3338562 5.31e-11 68.9
"SNP_FB_0450000" "chr14A" 90 50 5 0 1 50 14938997 14939046 5.31e-11 68.9
"SNP_FB_0450000" "chr14A" 90 50 5 0 1 50 29900439 29900488 5.31e-11 68.9
"SNP_FB_0450000" "chr14A" 90 50 5 0 1 50 29903685 29903734 5.31e-11 68.9
"SNP_FB_0450000" "chr14A" 88 50 6 0 1 50 4599000 4598951 6.47e-10 64.4
"SNP_FB_0450000" "chr14A" 88 50 6 0 1 50 10308507 10308458 6.47e-10 64.4
"SNP_FB_0450000" "chr14A" 88 50 6 0 1 50 14935739 14935788 6.47e-10 64.4
"SNP_FB_0450000" "chr14A" 88 50 6 0 1 50 24985810 24985761 6.47e-10 64.4
"SNP_FB_0450000" "chr14A" 86 50 7 0 1 50 15463890 15463841 2.75e-08 59.9
"SNP_FB_0450000" "chr14A" 86 50 7 0 1 50 29782586 29782537 2.75e-08 59.9
"SNP_FB_0450000" "chr14A" 86.667 45 6 0 1 45 20367663 20367707 3.35e-07 55.4
"SNP_FB_0450000" "chr14A" 84.783 46 3 1 1 46 26026199 26026158 4.08e-06 51.8
"SNP_FB_0450000" "chr14A" 81.633 49 6 1 1 49 6895668 6895623 0.000174 47.3
"SNP_FB_0450000" "chr14A" 86.111 36 5 0 1 36 24529411 24529446 0.002 43.7
"SNP_FB_0450000" "chr14A" 78 50 11 0 1 50 24291074 24291123 0.007 41.9
"SNP_FB_0450000" "chr14A" 78 50 5 2 1 49 18783410 18783454 0.09 38.3
"SNP_FB_0450000" "chr14A" 79.487 39 8 0 12 50 6567035 6567073 0.31 35.6
"SNP_FB_0450000" "chr14A" 88 25 3 0 4 28 4990077 4990101 3.8 32.8
"SNP_FB_0450000" "chr17A" 92 50 4 0 1 50 2320289 2320240 1.25e-12 73.4
"SNP_FB_0450000" "chr17A" 92 50 4 0 1 50 16489758 16489807 1.25e-12 73.4
"SNP_FB_0450000" "chr17A" 92 50 4 0 1 50 16490981 16491030 1.25e-12 73.4
"SNP_FB_0450000" "chr17A" 92 50 4 0 1 50 23274218 23274267 1.25e-12 73.4
"SNP_FB_0450000" "chr17A" 92 50 4 0 1 50 26058171 26058122 1.25e-12 73.4
"SNP_FB_0450000" "chr17A" 92 50 4 0 1 50 26061162 26061113 1.25e-12 73.4
"SNP_FB_0450000" "chr17A" 90 50 5 0 1 50 884643 884692 5.31e-11 68.9
"SNP_FB_0450000" "chr17A" 90 50 5 0 1 50 31161902 31161951 5.31e-11 68.9
"SNP_FB_0450000" "chr17A" 89.796 49 5 0 2 50 11315115 11315163 1.85e-10 67.1
"SNP_FB_0450000" "chr17A" 88 50 6 0 1 50 2546334 2546285 6.47e-10 64.4
"SNP_FB_0450000" "chr17A" 88 50 6 0 1 50 2549312 2549263 6.47e-10 64.4
"SNP_FB_0450000" "chr17A" 88 50 6 0 1 50 16806836 16806787 6.47e-10 64.4
"SNP_FB_0450000" "chr17A" 87.755 49 6 0 2 50 22591424 22591376 2.26e-09 62.6
"SNP_FB_0450000" "chr17A" 86 50 7 0 1 50 22857102 22857053 2.75e-08 59.9
"SNP_FB_0450000" "chr17A" 86 50 7 0 1 50 22860913 22860864 2.75e-08 59.9
"SNP_FB_0450000" "chr17A" 85.714 49 7 0 2 50 7724288 7724336 9.6e-08 58.1
"SNP_FB_0450000" "chr17A" 84 50 8 0 1 50 14252263 14252214 3.35e-07 55.4
"SNP_FB_0450000" "chr17A" 82.979 47 8 0 3 49 8994452 8994406 1.42e-05 50
"SNP_FB_0450000" "chr17A" 81.633 49 9 0 2 50 22595299 22595251 4.97e-05 49.1
"SNP_FB_0450000" "chr17A" 82 50 8 1 1 49 30766260 30766309 0.000174 47.3
"SNP_FB_0450000" "chr17A" 95.455 22 1 0 9 30 21903297 21903276 0.31 36.5
"SNP_FB_0450000" "chr17A" 86.207 29 4 0 22 50 11315172 11315200 0.31 35.6
"SNP_FB_0450000" "chr17A" 80 40 6 1 12 49 30046399 30046438 1.1 34.6
"SNP_FB_0450000" "chr17A" 95 20 1 0 16 35 6593054 6593035 3.8 32.8
"SNP_FB_0450000" "chr17A" 84.375 32 4 1 19 49 25201012 25200981 3.8 32.8
"SNP_FB_0450000" "chr17A" 91.667 24 1 1 13 36 1255662 1255684 3.8 31.9
"SNP_FB_0450000" "chr17A" 81.25 32 6 0 12 43 24033615 24033646 3.8 31.9
"SNP_FB_0450000" "chr17A" 90.909 22 2 0 14 35 26510370 26510349 3.8 31.9
"SNP_FB_0450001" "chr2A" 98 50 1 0 1 50 381866 381915 1.98e-16 86.9
"SNP_FB_0450001" "chr2A" 100 17 0 0 34 50 382109 382125 3.8 31.9
"SNP_FB_0450001" "chr2A" 100 17 0 0 3 19 23520450 23520434 3.8 31.9
"SNP_FB_0450001" "chr16A" 95.833 24 0 1 5 28 7566774 7566752 0.31 36.5
"SNP_FB_0450001" "chr16A" 95.833 24 0 1 5 28 7571352 7571330 0.31 36.5
"SNP_FB_0450001" "chr16A" 100 17 0 0 3 19 35282035 35282019 3.8 31.9
"SNP_FB_0450001" "chr7A" 91.667 24 2 0 1 24 4523969 4523946 0.31 35.6
"SNP_FB_0450001" "chr8A" 95 20 1 0 2 21 19715842 19715823 3.8 32.8
"SNP_FB_0450001" "chr11A" 95 20 1 0 30 49 39103492 39103511 3.8 32.8
"SNP_FB_0450001" "chr1A" 100 17 0 0 3 19 5079050 5079034 3.8 31.9
"SNP_FB_0450001" "chr3A" 100 17 0 0 29 45 17485153 17485137 3.8 31.9
"SNP_FB_0450001" "chr5A" 100 17 0 0 2 18 2722958 2722942 3.8 31.9
"SNP_FB_0450001" "chr5A" 100 17 0 0 1 17 40820035 40820051 3.8 31.9
"SNP_FB_0450001" "chr9A" 100 17 0 0 29 45 28665552 28665568 3.8 31.9
"SNP_FB_0450001" "chr9A" 100 17 0 0 29 45 28666716 28666732 3.8 31.9
"SNP_FB_0450001" "chr10A" 100 17 0 0 1 17 35506827 35506843 3.8 31.9
"SNP_FB_0450001" "chr13A" 100 17 0 0 3 19 42444206 42444190 3.8 31.9
"SNP_FB_0450001" "chr15A" 90.909 22 2 0 22 43 7869417 7869438 3.8 31.9
"SNP_FB_0450001" "chr15A" 85.185 27 4 0 3 29 17945310 17945336 3.8 31.9
"SNP_FB_0450001" "chr15A" 85.185 27 4 0 3 29 17960032 17960058 3.8 31.9
"SNP_FB_0450001" "chr15A" 100 17 0 0 26 42 37192559 37192575 3.8 31.9
"SNP_FB_0450005" "chr2A" 100 50 0 0 1 50 382689 382640 4.65e-18 91.5
"SNP_FB_0450005" "chr2A" 89.655 29 1 2 22 49 10992829 10992856 3.8 32.8
"SNP_FB_0450008" "chr2A" 100 50 0 0 1 50 389972 389923 4.65e-18 91.5
"SNP_FB_0450008" "chr2A" 91.667 24 2 0 27 50 39021291 39021268 0.31 35.6
"SNP_FB_0450008" "chr6A" 88.571 35 4 0 1 35 6586910 6586944 0.000174 46.4
"SNP_FB_0450008" "chr6A" 86.111 36 5 0 1 36 4128373 4128408 0.002 43.7
"SNP_FB_0450008" "chr6A" 85.714 35 5 0 1 35 6456297 6456331 0.007 41.9
"SNP_FB_0450008" "chr6A" 83.333 36 6 0 1 36 4190316 4190351 0.026 39.2
"SNP_FB_0450008" "chr6A" 80.952 42 6 1 5 44 4147862 4147821 0.09 38.3
"SNP_FB_0450008" "chr6A" 80.952 42 6 1 5 44 4177096 4177055 0.09 38.3
"SNP_FB_0450008" "chr6A" 84.848 33 5 0 1 33 6508444 6508476 0.09 38.3
"SNP_FB_0450008" "chr6A" 80.556 36 7 0 1 36 4207918 4207883 1.1 34.6
"SNP_FB_0450008" "chr11A" 90.625 32 3 0 5 36 39287103 39287072 0.000606 45.5
"SNP_FB_0450008" "chr16A" 86.111 36 5 0 1 36 33781210 33781245 0.002 43.7
"SNP_FB_0450008" "chr16A" 83.333 36 6 0 1 36 33727776 33727811 0.026 39.2
"SNP_FB_0450008" "chr16A" 92.308 26 1 1 19 44 31342342 31342318 0.31 35.6
"SNP_FB_0450008" "chr16A" 100 18 0 0 6 23 548021 548038 1.1 33.7
"SNP_FB_0450008" "chr10A" 81.395 43 6 1 1 41 31104599 31104557 0.026 40.1
"SNP_FB_0450008" "chr10A" 100 17 0 0 32 48 35856523 35856507 3.8 31.9
"SNP_FB_0450008" "chr3A" 89.655 29 1 1 20 48 7893452 7893426 0.09 37.4
"SNP_FB_0450008" "chr3A" 100 17 0 0 33 49 25307408 25307392 3.8 31.9
"SNP_FB_0450008" "chr8A" 88.889 27 3 0 18 44 19813497 19813471 0.31 36.5
"SNP_FB_0450008" "chr8A" 78.571 42 7 1 5 44 29924998 29924957 1.1 33.7
"SNP_FB_0450008" "chr8A" 78.571 42 7 1 5 44 29990476 29990435 1.1 33.7
"SNP_FB_0450008" "chr8A" 78.571 42 7 1 5 44 29995938 29995897 1.1 33.7
"SNP_FB_0450008" "chr8A" 78.571 42 7 1 5 44 30013697 30013656 1.1 33.7
"SNP_FB_0450008" "chr8A" 90.909 22 2 0 21 42 30924543 30924564 3.8 31.9
"SNP_FB_0450008" "chr5A" 95.238 21 1 0 29 49 5222427 5222447 1.1 34.6
"SNP_FB_0450008" "chr5A" 100 18 0 0 27 44 31827089 31827072 1.1 33.7
"SNP_FB_0450008" "chr5A" 100 17 0 0 19 35 15489683 15489667 3.8 31.9
"SNP_FB_0450008" "chr5A" 100 17 0 0 19 35 15502033 15502017 3.8 31.9
"SNP_FB_0450008" "chr5A" 91.667 24 1 1 24 47 38569075 38569053 3.8 31.9
"SNP_FB_0450008" "chr5A" 90.909 22 2 0 21 42 43008559 43008538 3.8 31.9
"SNP_FB_0450008" "chr14A" 95.238 21 1 0 28 48 27134399 27134379 1.1 34.6
"SNP_FB_0450008" "chr14A" 95 20 1 0 26 45 409066 409047 3.8 32.8
"SNP_FB_0450008" "chr14A" 95 20 1 0 8 27 28731908 28731927 3.8 32.8
"SNP_FB_0450008" "chr14A" 95 20 1 0 8 27 28745587 28745606 3.8 32.8
"SNP_FB_0450008" "chr14A" 100 17 0 0 10 26 22643432 22643448 3.8 31.9
"SNP_FB_0450008" "chr13A" 100 18 0 0 1 18 13226636 13226619 1.1 33.7
"SNP_FB_0450008" "chr13A" 100 18 0 0 1 18 13238436 13238419 1.1 33.7
"SNP_FB_0450008" "chr13A" 100 18 0 0 1 18 13253165 13253148 1.1 33.7
"SNP_FB_0450008" "chr13A" 91.304 23 2 0 10 32 14946738 14946760 1.1 33.7
"SNP_FB_0450008" "chr13A" 91.304 23 2 0 10 32 14958807 14958829 1.1 33.7
"SNP_FB_0450008" "chr13A" 100 18 0 0 7 24 35306400 35306417 1.1 33.7
"SNP_FB_0450008" "chr13A" 100 17 0 0 5 21 3848805 3848789 3.8 31.9
"SNP_FB_0450008" "chr15A" 100 18 0 0 27 44 29595589 29595572 1.1 33.7
"SNP_FB_0450008" "chr15A" 91.304 23 2 0 1 23 56875339 56875317 1.1 33.7
"SNP_FB_0450008" "chr15A" 91.667 24 1 1 24 47 39578447 39578425 3.8 31.9
"SNP_FB_0450008" "chr15A" 86.207 29 3 1 15 43 46363236 46363209 3.8 31.9
"SNP_FB_0450008" "chr7A" 81.081 37 6 1 14 49 6718398 6718362 3.8 32.8
"SNP_FB_0450008" "chr7A" 100 17 0 0 34 50 24677607 24677623 3.8 31.9
"SNP_FB_0450008" "chr7A" 100 17 0 0 34 50 24691850 24691866 3.8 31.9
"SNP_FB_0450008" "chr12A" 95 20 1 0 31 50 21734594 21734613 3.8 32.8
"SNP_FB_0450008" "chr4A" 85.185 27 4 0 1 27 747345 747371 3.8 31.9
"SNP_FB_0450008" "chr4A" 91.667 24 1 1 24 47 13286845 13286823 3.8 31.9
"SNP_FB_0450008" "chr9A" 90.909 22 2 0 28 49 27965938 27965917 3.8 31.9
"SNP_FB_0450010" "chr2A" 94 50 3 0 1 50 390307 390356 1.02e-13 77.9
"SNP_FB_0450010" "chr8A" 84.848 33 4 1 3 35 16339854 16339885 1.1 34.6
"SNP_FB_0450010" "chr6A" 100 17 0 0 6 22 35135469 35135453 3.8 31.9
"SNP_FB_0450010" "chr11A" 100 17 0 0 34 50 42113786 42113802 3.8 31.9
"SNP_FB_0450010" "chr13A" 100 17 0 0 34 50 28860022 28860038 3.8 31.9
"SNP_FB_0450013" "chr2A" 95.833 48 1 1 2 48 390924 390877 3.58e-13 75.2
"SNP_FB_0450013" "chr2A" 87.805 41 4 1 10 49 30298608 30298568 4.97e-05 49.1
"SNP_FB_0450013" "chr2A" 82.979 47 7 1 2 47 5595832 5595878 0.000174 46.4
"SNP_FB_0450013" "chr2A" 88.235 34 4 0 5 38 29854818 29854851 0.000606 44.6
"SNP_FB_0450013" "chr2A" 84 50 5 3 2 49 32881701 32881749 0.000606 44.6
"SNP_FB_0450013" "chr2A" 87.879 33 4 0 4 36 4242209 4242177 0.002 42.8
"SNP_FB_0450013" "chr2A" 85.294 34 5 0 4 37 36541933 36541900 0.026 40.1
"SNP_FB_0450013" "chr2A" 87.879 33 3 1 17 48 17099705 17099673 0.026 39.2
"SNP_FB_0450013" "chr2A" 84.848 33 5 0 4 36 4522116 4522148 0.09 38.3
"SNP_FB_0450013" "chr2A" 95.652 23 1 0 19 41 18038402 18038380 0.09 38.3
"SNP_FB_0450013" "chr2A" 79.545 44 8 1 6 48 4223448 4223405 0.31 36.5
"SNP_FB_0450013" "chr2A" 78.261 46 9 1 4 48 5027963 5027918 0.31 35.6
"SNP_FB_0450013" "chr2A" 91.304 23 2 0 19 41 6802869 6802847 1.1 33.7
"SNP_FB_0450013" "chr2A" 85.714 28 4 0 10 37 14733651 14733624 1.1 33.7
"SNP_FB_0450013" "chr2A" 81.818 33 6 0 13 45 29145538 29145570 1.1 33.7
"SNP_FB_0450013" "chr2A" 84.375 32 4 1 5 36 2246879 2246849 3.8 32.8
"SNP_FB_0450013" "chr2A" 88.889 27 2 1 13 38 33651945 33651919 3.8 32.8
"SNP_FB_0450013" "chr2A" 90.909 22 2 0 18 39 9192679 9192700 3.8 31.9
"SNP_FB_0450013" "chr2A" 100 17 0 0 22 38 14634902 14634886 3.8 31.9
"SNP_FB_0450013" "chr2A" 90.909 22 2 0 16 37 19086678 19086657 3.8 31.9
"SNP_FB_0450013" "chr2A" 85.185 27 4 0 11 37 22432865 22432839 3.8 31.9
"SNP_FB_0450013" "chr2A" 90.909 22 2 0 16 37 27768912 27768891 3.8 31.9
"SNP_FB_0450013" "chr2A" 100 17 0 0 21 37 36468741 36468725 3.8 31.9
"SNP_FB_0450013" "chr1A" 90.244 41 3 1 10 49 3968387 3968427 1.17e-06 53.6
"SNP_FB_0450013" "chr1A" 80.435 46 8 1 5 49 22785042 22785087 0.026 40.1
"SNP_FB_0450013" "chr1A" 92.308 26 2 0 16 41 21240496 21240521 0.026 39.2
"SNP_FB_0450013" "chr1A" 84.375 32 5 0 5 36 28020573 28020604 0.31 36.5
"SNP_FB_0450013" "chr1A" 95.652 23 0 1 12 33 14513606 14513628 1.1 34.6
"SNP_FB_0450013" "chr1A" 100 18 0 0 19 36 4925091 4925108 1.1 33.7
"SNP_FB_0450013" "chr4A" 86.667 45 5 1 4 47 26428207 26428163 4.08e-06 51.8
"SNP_FB_0450013" "chr4A" 87.5 40 4 1 11 49 1988529 1988568 0.000174 47.3
"SNP_FB_0450013" "chr4A" 82.979 47 7 1 4 49 22094951 22094997 0.000174 46.4
"SNP_FB_0450013" "chr4A" 92.857 28 2 0 10 37 26407437 26407410 0.002 42.8
"SNP_FB_0450013" "chr4A" 78.723 47 10 0 4 50 20515273 20515319 0.007 41
"SNP_FB_0450013" "chr4A" 81.25 48 7 2 4 49 30100994 30100947 0.026 40.1
"SNP_FB_0450013" "chr4A" 92.308 26 2 0 16 41 22054936 22054961 0.026 39.2
"SNP_FB_0450013" "chr4A" 85.714 35 4 1 10 43 2249638 2249604 0.09 38.3
"SNP_FB_0450013" "chr4A" 95.652 23 1 0 19 41 12550415 12550393 0.09 38.3
"SNP_FB_0450013" "chr4A" 85.714 35 4 1 16 49 28266362 28266396 0.09 38.3
"SNP_FB_0450013" "chr4A" 82.353 34 6 0 4 37 21369614 21369647 0.31 35.6
"SNP_FB_0450013" "chr4A" 88.462 26 3 0 16 41 26760170 26760195 1.1 34.6
"SNP_FB_0450013" "chr4A" 91.304 23 2 0 19 41 16823164 16823186 1.1 33.7
"SNP_FB_0450013" "chr4A" 76.596 47 10 1 4 49 1031228 1031182 3.8 32.8
"SNP_FB_0450013" "chr4A" 95 20 1 0 18 37 1802195 1802176 3.8 32.8
"SNP_FB_0450013" "chr4A" 90.909 22 2 0 17 38 2269989 2269968 3.8 31.9
"SNP_FB_0450013" "chr4A" 90.909 22 2 0 24 45 7641098 7641119 3.8 31.9
"SNP_FB_0450013" "chr4A" 90.909 22 2 0 24 45 7651533 7651554 3.8 31.9
"SNP_FB_0450013" "chr4A" 80 35 3 1 18 48 15884383 15884417 3.8 31.9
"SNP_FB_0450013" "chr4A" 85.185 27 4 0 12 38 26157589 26157615 3.8 31.9
"SNP_FB_0450013" "chr4A" 100 17 0 0 18 34 31419595 31419579 3.8 31.9
"SNP_FB_0450013" "chr11A" 88.095 42 4 1 4 44 10302590 10302631 1.42e-05 50.9
"SNP_FB_0450013" "chr11A" 85.106 47 6 1 4 49 33553838 33553884 1.42e-05 50.9
"SNP_FB_0450013" "chr11A" 82.979 47 7 1 4 49 8247616 8247570 0.000174 46.4
"SNP_FB_0450013" "chr11A" 87.179 39 4 1 11 48 19008137 19008175 0.000606 45.5
"SNP_FB_0450013" "chr11A" 85.366 41 5 1 10 49 16854048 16854008 0.000606 44.6
"SNP_FB_0450013" "chr11A" 88.889 36 3 1 15 49 32833527 32833562 0.000606 44.6
"SNP_FB_0450013" "chr11A" 87.879 33 4 0 4 36 10142538 10142570 0.002 42.8
"SNP_FB_0450013" "chr11A" 79.545 44 9 0 6 49 13808172 13808129 0.026 40.1
"SNP_FB_0450013" "chr11A" 95.652 23 1 0 19 41 331171 331149 0.09 38.3
"SNP_FB_0450013" "chr11A" 95.652 23 1 0 19 41 17859472 17859494 0.09 38.3
"SNP_FB_0450013" "chr11A" 82.5 40 6 1 11 49 19007311 19007272 0.09 38.3
"SNP_FB_0450013" "chr11A" 80.952 42 7 1 4 44 40209497 40209456 0.09 37.4
"SNP_FB_0450013" "chr11A" 85.294 34 4 1 17 49 31660802 31660769 0.31 36.5
"SNP_FB_0450013" "chr11A" 95.238 21 1 0 18 38 12331813 12331833 1.1 34.6
"SNP_FB_0450013" "chr11A" 91.304 23 2 0 19 41 12289148 12289170 1.1 33.7
"SNP_FB_0450013" "chr11A" 91.304 23 2 0 19 41 12294050 12294072 1.1 33.7
"SNP_FB_0450013" "chr11A" 85.714 28 4 0 17 44 16661063 16661090 1.1 33.7
"SNP_FB_0450013" "chr11A" 91.304 23 2 0 19 41 17025462 17025484 1.1 33.7
"SNP_FB_0450013" "chr11A" 100 18 0 0 16 33 21208395 21208378 1.1 33.7
"SNP_FB_0450013" "chr11A" 91.304 23 2 0 19 41 34705298 34705276 1.1 33.7
"SNP_FB_0450013" "chr11A" 84.375 32 4 1 5 36 47069 47099 3.8 32.8
"SNP_FB_0450013" "chr11A" 84.375 32 4 1 5 36 12981202 12981172 3.8 32.8
"SNP_FB_0450013" "chr11A" 95 20 1 0 22 41 29942488 29942507 3.8 32.8
"SNP_FB_0450013" "chr11A" 95 20 1 0 19 38 38545715 38545734 3.8 32.8
"SNP_FB_0450013" "chr11A" 91.667 24 1 1 19 41 19503994 19504017 3.8 31.9
"SNP_FB_0450013" "chr11A" 91.667 24 1 1 19 41 19674637 19674660 3.8 31.9
"SNP_FB_0450013" "chr11A" 81.25 32 6 0 4 35 31812716 31812747 3.8 31.9
"SNP_FB_0450013" "chr11A" 85.185 27 4 0 17 43 37765283 37765257 3.8 31.9
"SNP_FB_0450013" "chr8A" 87.805 41 4 1 10 49 22255960 22255920 4.97e-05 49.1
"SNP_FB_0450013" "chr8A" 82.979 47 7 1 4 49 13093232 13093186 0.000174 46.4
"SNP_FB_0450013" "chr8A" 85.366 41 5 1 10 49 10694124 10694164 0.000606 44.6
"SNP_FB_0450013" "chr8A" 80.851 47 8 1 4 49 23661306 23661352 0.007 41.9
"SNP_FB_0450013" "chr8A" 87.5 32 4 0 10 41 8577159 8577128 0.007 41
"SNP_FB_0450013" "chr8A" 80.435 46 8 1 4 48 7583869 7583824 0.026 40.1
"SNP_FB_0450013" "chr8A" 82.927 41 6 1 10 49 21595804 21595764 0.026 40.1
"SNP_FB_0450013" "chr8A" 80 40 8 0 9 48 7425464 7425425 0.09 37.4
"SNP_FB_0450013" "chr8A" 80 40 8 0 9 48 7438196 7438157 0.09 37.4
"SNP_FB_0450013" "chr8A" 80 40 8 0 10 49 22734179 22734218 0.09 37.4
"SNP_FB_0450013" "chr8A" 95.455 22 1 0 17 38 22480305 22480284 0.31 36.5
"SNP_FB_0450013" "chr8A" 85.714 28 4 0 9 36 15856807 15856780 1.1 33.7
"SNP_FB_0450013" "chr8A" 91.304 23 2 0 19 41 28190543 28190521 1.1 33.7
"SNP_FB_0450013" "chr8A" 88 25 3 0 16 40 2400046 2400070 3.8 32.8
"SNP_FB_0450013" "chr8A" 90.909 22 2 0 20 41 74418 74439 3.8 31.9
"SNP_FB_0450013" "chr8A" 85.185 27 4 0 18 44 2535234 2535208 3.8 31.9
"SNP_FB_0450013" "chr8A" 100 17 0 0 27 43 2749041 2749025 3.8 31.9
"SNP_FB_0450013" "chr8A" 90.909 22 2 0 19 40 6978826 6978847 3.8 31.9
"SNP_FB_0450013" "chr8A" 90.909 22 2 0 19 40 6989518 6989539 3.8 31.9
"SNP_FB_0450013" "chr8A" 90.909 22 2 0 19 40 7177507 7177528 3.8 31.9
"SNP_FB_0450013" "chr13A" 91.667 36 2 1 15 49 2070104 2070069 4.97e-05 49.1
"SNP_FB_0450013" "chr13A" 92.857 28 2 0 4 31 4888836 4888809 0.002 42.8
"SNP_FB_0450013" "chr13A" 80.851 47 8 1 4 49 27516950 27516904 0.007 41.9
"SNP_FB_0450013" "chr13A" 95.652 23 1 0 19 41 15533071 15533093 0.09 38.3
"SNP_FB_0450013" "chr13A" 85.294 34 4 1 16 48 34906343 34906310 0.31 36.5
"SNP_FB_0450013" "chr13A" 86.207 29 4 0 4 32 20033616 20033644 0.31 35.6
"SNP_FB_0450013" "chr13A" 95.238 21 1 0 18 38 940757 940737 1.1 34.6
"SNP_FB_0450013" "chr13A" 95.238 21 1 0 18 38 941720 941740 1.1 34.6
"SNP_FB_0450013" "chr13A" 88.462 26 3 0 16 41 9233922 9233897 1.1 34.6
"SNP_FB_0450013" "chr13A" 91.304 23 2 0 19 41 267977 267955 1.1 33.7
"SNP_FB_0450013" "chr13A" 91.304 23 2 0 19 41 18928097 18928119 1.1 33.7
"SNP_FB_0450013" "chr13A" 86.207 29 3 1 16 44 538985 539012 3.8 31.9
"SNP_FB_0450013" "chr13A" 90.909 22 2 0 20 41 22364670 22364691 3.8 31.9
"SNP_FB_0450013" "chr13A" 85.185 27 4 0 20 46 30467386 30467360 3.8 31.9
"SNP_FB_0450013" "chr13A" 87.097 31 2 2 17 46 34773757 34773786 3.8 31.9
"SNP_FB_0450013" "chr17A" 87.805 41 4 1 10 49 20608122 20608162 4.97e-05 49.1
"SNP_FB_0450013" "chr17A" 88.571 35 3 1 16 49 18919614 18919580 0.002 42.8
"SNP_FB_0450013" "chr17A" 84.615 39 5 1 10 47 30061550 30061512 0.007 41
"SNP_FB_0450013" "chr17A" 95.652 23 1 0 19 41 7151924 7151946 0.09 38.3
"SNP_FB_0450013" "chr17A" 95.652 23 1 0 19 41 28811273 28811251 0.09 38.3
"SNP_FB_0450013" "chr17A" 84.375 32 5 0 10 41 28361320 28361351 0.31 36.5
"SNP_FB_0450013" "chr17A" 80.556 36 7 0 4 39 10411066 10411031 1.1 34.6
"SNP_FB_0450013" "chr17A" 84.848 33 4 1 17 48 26212360 26212328 1.1 34.6
"SNP_FB_0450013" "chr17A" 91.304 23 2 0 19 41 1574358 1574380 1.1 33.7
"SNP_FB_0450013" "chr17A" 91.304 23 2 0 19 41 9778801 9778779 1.1 33.7
"SNP_FB_0450013" "chr17A" 91.304 23 2 0 19 41 17116717 17116739 1.1 33.7
"SNP_FB_0450013" "chr17A" 100 18 0 0 27 44 20341442 20341425 1.1 33.7
"SNP_FB_0450013" "chr17A" 91.304 23 2 0 19 41 23252893 23252871 1.1 33.7
"SNP_FB_0450013" "chr17A" 91.304 23 2 0 19 41 25322008 25321986 1.1 33.7
"SNP_FB_0450013" "chr17A" 91.304 23 2 0 19 41 26797462 26797484 1.1 33.7
"SNP_FB_0450013" "chr17A" 91.304 23 2 0 19 41 27843681 27843659 1.1 33.7
"SNP_FB_0450013" "chr17A" 84.375 32 4 1 5 36 7956626 7956596 3.8 32.8
"SNP_FB_0450013" "chr17A" 88 25 3 0 23 47 25576508 25576532 3.8 32.8
"SNP_FB_0450013" "chr17A" 90.909 22 2 0 12 33 16114756 16114777 3.8 31.9
"SNP_FB_0450013" "chr17A" 90.909 22 2 0 16 37 23605292 23605271 3.8 31.9
"SNP_FB_0450013" "chr5A" 83.673 49 4 2 2 49 1907392 1907347 4.97e-05 48.2
"SNP_FB_0450013" "chr5A" 87.5 40 4 1 11 49 1907286 1907247 0.000174 47.3
"SNP_FB_0450013" "chr5A" 80.851 47 8 1 4 49 6272807 6272853 0.007 41.9
"SNP_FB_0450013" "chr5A" 86.111 36 4 1 15 49 9759794 9759759 0.026 40.1
"SNP_FB_0450013" "chr5A" 90.323 31 2 1 15 44 40539908 40539938 0.026 40.1
"SNP_FB_0450013" "chr5A" 95.652 23 1 0 19 41 27615750 27615772 0.09 38.3
"SNP_FB_0450013" "chr5A" 95.652 23 1 0 19 41 44644231 44644209 0.09 38.3
"SNP_FB_0450013" "chr5A" 95.455 22 1 0 28 49 17566526 17566505 0.31 36.5
"SNP_FB_0450013" "chr5A" 86.207 29 4 0 10 38 41650688 41650716 0.31 35.6
"SNP_FB_0450013" "chr5A" 88.462 26 3 0 19 44 47236717 47236692 1.1 34.6
"SNP_FB_0450013" "chr5A" 91.304 23 2 0 19 41 625026 625004 1.1 33.7
"SNP_FB_0450013" "chr5A" 91.304 23 2 0 19 41 4308109 4308131 1.1 33.7
"SNP_FB_0450013" "chr5A" 91.304 23 2 0 19 41 4967844 4967822 1.1 33.7
"SNP_FB_0450013" "chr5A" 91.304 23 2 0 19 41 5493010 5492988 1.1 33.7
"SNP_FB_0450013" "chr5A" 100 18 0 0 17 34 7647613 7647596 1.1 33.7
"SNP_FB_0450013" "chr5A" 84.375 32 4 1 5 36 31222343 31222373 3.8 32.8
"SNP_FB_0450013" "chr5A" 95 20 1 0 18 37 32966803 32966784 3.8 32.8
"SNP_FB_0450013" "chr5A" 95 20 1 0 18 37 40086449 40086468 3.8 32.8
"SNP_FB_0450013" "chr5A" 85.185 27 4 0 20 46 6018345 6018371 3.8 31.9
"SNP_FB_0450013" "chr5A" 90.909 22 2 0 23 44 16386054 16386033 3.8 31.9
"SNP_FB_0450013" "chr5A" 100 17 0 0 19 35 17159563 17159547 3.8 31.9
"SNP_FB_0450013" "chr3A" 87.5 40 4 1 11 49 31410783 31410822 0.000174 47.3
"SNP_FB_0450013" "chr3A" 83.333 42 6 1 4 44 11421486 11421527 0.007 41.9
"SNP_FB_0450013" "chr3A" 84.615 39 5 1 10 47 31655733 31655695 0.007 41
"SNP_FB_0450013" "chr3A" 82.927 41 6 1 10 49 16367207 16367167 0.026 40.1
"SNP_FB_0450013" "chr3A" 80.435 46 8 1 4 48 31763978 31763933 0.026 40.1
"SNP_FB_0450013" "chr3A" 80.435 46 8 1 4 48 31788506 31788461 0.026 40.1
"SNP_FB_0450013" "chr3A" 92.308 26 2 0 16 41 19904067 19904042 0.026 39.2
"SNP_FB_0450013" "chr3A" 95.652 23 1 0 19 41 1862453 1862431 0.09 38.3
"SNP_FB_0450013" "chr3A" 95.652 23 1 0 19 41 3255402 3255380 0.09 38.3
"SNP_FB_0450013" "chr3A" 95.652 23 1 0 19 41 21355470 21355492 0.09 38.3
"SNP_FB_0450013" "chr3A" 95.652 23 1 0 19 41 25772109 25772087 0.09 38.3
"SNP_FB_0450013" "chr3A" 87.097 31 3 1 5 35 2109564 2109593 0.31 35.6
"SNP_FB_0450013" "chr3A" 88.462 26 3 0 16 41 5681374 5681349 1.1 34.6
"SNP_FB_0450013" "chr3A" 88.462 26 3 0 16 41 18425019 18424994 1.1 34.6
"SNP_FB_0450013" "chr3A" 95.238 21 1 0 18 38 28810704 28810724 1.1 34.6
"SNP_FB_0450013" "chr3A" 95.238 21 1 0 18 38 28822645 28822665 1.1 34.6
"SNP_FB_0450013" "chr3A" 88.462 26 3 0 16 41 35748892 35748917 1.1 34.6
"SNP_FB_0450013" "chr3A" 88.462 26 3 0 16 41 35762581 35762606 1.1 34.6
"SNP_FB_0450013" "chr3A" 85.714 28 4 0 17 44 29202891 29202864 1.1 33.7
"SNP_FB_0450013" "chr3A" 95 20 1 0 23 42 2304652 2304671 3.8 32.8
"SNP_FB_0450013" "chr3A" 76.596 47 10 1 4 49 22024981 22024935 3.8 32.8
"SNP_FB_0450013" "chr3A" 95 20 1 0 18 37 22534911 22534892 3.8 32.8
"SNP_FB_0450013" "chr3A" 84.375 32 4 1 5 35 32531125 32531156 3.8 32.8
"SNP_FB_0450013" "chr3A" 84.375 32 4 1 5 36 34433254 34433284 3.8 32.8
"SNP_FB_0450013" "chr3A" 95 20 1 0 24 43 35429337 35429318 3.8 32.8
"SNP_FB_0450013" "chr3A" 90.909 22 2 0 20 41 7476345 7476366 3.8 31.9
"SNP_FB_0450013" "chr3A" 90.909 22 2 0 18 39 21883195 21883174 3.8 31.9
"SNP_FB_0450013" "chr3A" 90.909 22 2 0 19 40 25934973 25934994 3.8 31.9
"SNP_FB_0450013" "chr6A" 87.5 40 4 1 11 49 29073744 29073783 0.000174 47.3
"SNP_FB_0450013" "chr6A" 82.979 47 7 1 4 49 20585370 20585416 0.000174 46.4
"SNP_FB_0450013" "chr6A" 82.979 47 7 1 4 49 20598301 20598347 0.000174 46.4
"SNP_FB_0450013" "chr6A" 85.366 41 5 1 10 49 31116624 31116664 0.000606 44.6
"SNP_FB_0450013" "chr6A" 95.652 23 1 0 19 41 30966420 30966398 0.09 38.3
"SNP_FB_0450013" "chr6A" 95.652 23 1 0 19 41 33333484 33333506 0.09 38.3
"SNP_FB_0450013" "chr6A" 85.294 34 4 1 2 35 22634971 22635003 0.31 36.5
"SNP_FB_0450013" "chr6A" 85.294 34 4 1 2 35 22645592 22645624 0.31 36.5
"SNP_FB_0450013" "chr6A" 95.238 21 1 0 15 35 17177585 17177565 1.1 34.6
"SNP_FB_0450013" "chr6A" 91.304 23 2 0 19 41 8651370 8651392 1.1 33.7
"SNP_FB_0450013" "chr6A" 91.304 23 2 0 15 37 13139190 13139212 1.1 33.7
"SNP_FB_0450013" "chr6A" 100 18 0 0 22 39 31648185 31648168 1.1 33.7
"SNP_FB_0450013" "chr6A" 100 17 0 0 28 44 6168113 6168097 3.8 31.9
"SNP_FB_0450013" "chr6A" 100 17 0 0 22 38 23670469 23670453 3.8 31.9
"SNP_FB_0450013" "chr6A" 86.207 29 3 1 16 44 27414925 27414898 3.8 31.9
"SNP_FB_0450013" "chr6A" 91.667 24 1 1 19 41 27791894 27791917 3.8 31.9
"SNP_FB_0450013" "chr6A" 91.667 24 1 1 19 41 27798187 27798210 3.8 31.9
"SNP_FB_0450013" "chr6A" 86.207 29 3 1 17 44 28530358 28530386 3.8 31.9
"SNP_FB_0450013" "chr10A" 84.444 45 6 1 4 47 13038231 13038275 0.000174 47.3
"SNP_FB_0450013" "chr10A" 83.333 42 6 1 4 44 2126695 2126654 0.007 41.9
"SNP_FB_0450013" "chr10A" 80.851 47 8 1 4 49 19879438 19879484 0.007 41.9
"SNP_FB_0450013" "chr10A" 88.235 34 3 1 15 47 21573496 21573529 0.007 41
"SNP_FB_0450013" "chr10A" 84.615 39 5 1 11 48 28326249 28326211 0.007 41
"SNP_FB_0450013" "chr10A" 88.235 34 3 1 18 50 29353737 29353704 0.007 41
"SNP_FB_0450013" "chr10A" 84.848 33 5 0 6 38 28209477 28209509 0.09 38.3
"SNP_FB_0450013" "chr10A" 95.652 23 1 0 19 41 40358407 40358429 0.09 38.3
"SNP_FB_0450013" "chr10A" 95.652 23 1 0 19 41 42243508 42243486 0.09 38.3
"SNP_FB_0450013" "chr10A" 87.5 32 3 1 5 36 6600732 6600702 0.09 37.4
"SNP_FB_0450013" "chr10A" 85.294 34 4 1 17 49 14095376 14095343 0.31 36.5
"SNP_FB_0450013" "chr10A" 86.207 29 4 0 19 47 35423773 35423745 0.31 35.6
"SNP_FB_0450013" "chr10A" 95.238 21 1 0 18 38 1763486 1763466 1.1 34.6
"SNP_FB_0450013" "chr10A" 91.304 23 2 0 19 41 2149895 2149873 1.1 33.7
"SNP_FB_0450013" "chr10A" 91.304 23 2 0 19 41 22929639 22929617 1.1 33.7
"SNP_FB_0450013" "chr10A" 86.667 30 3 1 17 45 29166766 29166737 1.1 33.7
"SNP_FB_0450013" "chr10A" 90.909 22 2 0 15 36 8565075 8565054 3.8 31.9
"SNP_FB_0450013" "chr16A" 87.5 40 4 1 10 48 27188736 27188697 0.000174 47.3
"SNP_FB_0450013" "chr16A" 87.5 40 4 1 10 48 34462487 34462448 0.000174 47.3
"SNP_FB_0450013" "chr16A" 85 40 5 1 10 48 20774011 20774050 0.002 42.8
"SNP_FB_0450013" "chr16A" 80.851 47 8 1 4 49 7202853 7202899 0.007 41.9
"SNP_FB_0450013" "chr16A" 80.851 47 8 1 4 49 7217548 7217594 0.007 41.9
"SNP_FB_0450013" "chr16A" 92.308 26 2 0 16 41 21633178 21633203 0.026 39.2
"SNP_FB_0450013" "chr16A" 95.652 23 1 0 19 41 31164312 31164290 0.09 38.3
"SNP_FB_0450013" "chr16A" 83.784 37 5 1 8 43 9014912 9014876 0.09 37.4
"SNP_FB_0450013" "chr16A" 100 20 0 0 11 30 12826767 12826786 0.09 37.4
"SNP_FB_0450013" "chr16A" 85.294 34 4 1 17 49 8886820 8886853 0.31 36.5
"SNP_FB_0450013" "chr16A" 95.455 22 1 0 20 41 35181415 35181394 0.31 36.5
"SNP_FB_0450013" "chr16A" 100 19 0 0 20 38 12385139 12385157 0.31 35.6
"SNP_FB_0450013" "chr16A" 82.353 34 6 0 4 37 32220100 32220133 0.31 35.6
"SNP_FB_0450013" "chr16A" 95.238 21 1 0 18 38 33780522 33780542 1.1 34.6
"SNP_FB_0450013" "chr16A" 91.304 23 2 0 19 41 21549492 21549470 1.1 33.7
"SNP_FB_0450013" "chr16A" 100 17 0 0 28 44 247262 247246 3.8 31.9
"SNP_FB_0450013" "chr16A" 90.909 22 2 0 18 39 4210708 4210687 3.8 31.9
"SNP_FB_0450013" "chr16A" 91.667 24 1 1 19 41 7726058 7726035 3.8 31.9
"SNP_FB_0450013" "chr16A" 90.909 22 2 0 12 33 14766686 14766665 3.8 31.9
"SNP_FB_0450013" "chr7A" 82.979 47 7 1 4 49 8123676 8123630 0.000174 46.4
"SNP_FB_0450013" "chr7A" 85 40 5 1 11 49 4800552 4800591 0.002 42.8
"SNP_FB_0450013" "chr7A" 80.851 47 8 1 4 49 15755580 15755534 0.007 41.9
"SNP_FB_0450013" "chr7A" 80.851 47 8 1 4 49 30186301 30186255 0.007 41.9
"SNP_FB_0450013" "chr7A" 84.615 39 5 1 7 44 16504330 16504368 0.007 41
"SNP_FB_0450013" "chr7A" 87.5 32 3 1 18 48 25815198 25815229 0.09 37.4
"SNP_FB_0450013" "chr7A" 87.097 31 3 1 12 41 18296239 18296209 0.31 35.6
"SNP_FB_0450013" "chr7A" 91.304 23 2 0 19 41 2916612 2916590 1.1 33.7
"SNP_FB_0450013" "chr7A" 91.304 23 2 0 19 41 3006833 3006855 1.1 33.7
"SNP_FB_0450013" "chr7A" 91.304 23 2 0 19 41 10629288 10629266 1.1 33.7
"SNP_FB_0450013" "chr7A" 91.304 23 2 0 19 41 13624833 13624855 1.1 33.7
"SNP_FB_0450013" "chr7A" 91.304 23 2 0 19 41 21217756 21217778 1.1 33.7
"SNP_FB_0450013" "chr7A" 91.304 23 2 0 20 42 26405108 26405086 1.1 33.7
"SNP_FB_0450013" "chr7A" 91.304 23 2 0 20 42 33629066 33629044 1.1 33.7
"SNP_FB_0450013" "chr7A" 95 20 1 0 16 35 231062 231043 3.8 32.8
"SNP_FB_0450013" "chr7A" 80 35 7 0 15 49 15690499 15690465 3.8 32.8
"SNP_FB_0450013" "chr15A" 82.979 47 7 1 4 49 4263914 4263960 0.000174 46.4
"SNP_FB_0450013" "chr15A" 85.714 42 5 1 4 44 38085942 38085983 0.000174 46.4
"SNP_FB_0450013" "chr15A" 85.714 42 5 1 4 44 38095530 38095571 0.000174 46.4
"SNP_FB_0450013" "chr15A" 85.366 41 5 1 10 49 29305237 29305277 0.000606 44.6
"SNP_FB_0450013" "chr15A" 86.111 36 4 1 15 49 34823720 34823685 0.026 40.1
"SNP_FB_0450013" "chr15A" 90.323 31 2 1 15 44 44052900 44052870 0.026 40.1
"SNP_FB_0450013" "chr15A" 92.308 26 2 0 18 43 9385273 9385298 0.026 39.2
"SNP_FB_0450013" "chr15A" 92.308 26 2 0 18 43 9397198 9397223 0.026 39.2
"SNP_FB_0450013" "chr15A" 95.652 23 1 0 19 41 24559881 24559903 0.09 38.3
"SNP_FB_0450013" "chr15A" 90 30 2 1 16 44 28098201 28098230 0.09 38.3
"SNP_FB_0450013" "chr15A" 95.652 23 1 0 19 41 32728038 32728060 0.09 38.3
"SNP_FB_0450013" "chr15A" 95.652 23 1 0 19 41 44556398 44556420 0.09 38.3
"SNP_FB_0450013" "chr15A" 87.097 31 3 1 15 44 28618012 28618042 0.31 35.6
"SNP_FB_0450013" "chr15A" 88.462 26 3 0 16 41 8769989 8769964 1.1 34.6
"SNP_FB_0450013" "chr15A" 95.238 21 1 0 18 38 25020921 25020941 1.1 34.6
"SNP_FB_0450013" "chr15A" 95.238 21 1 0 21 41 34537348 34537368 1.1 34.6
"SNP_FB_0450013" "chr15A" 91.304 23 2 0 19 41 15489580 15489558 1.1 33.7
"SNP_FB_0450013" "chr15A" 91.304 23 2 0 19 41 15493734 15493756 1.1 33.7
"SNP_FB_0450013" "chr15A" 100 18 0 0 21 38 23569218 23569201 1.1 33.7
"SNP_FB_0450013" "chr15A" 100 18 0 0 18 35 25092934 25092951 1.1 33.7
"SNP_FB_0450013" "chr15A" 91.304 23 2 0 19 41 54125640 54125662 1.1 33.7
"SNP_FB_0450013" "chr15A" 91.304 23 2 0 19 41 54136936 54136958 1.1 33.7
"SNP_FB_0450013" "chr15A" 95 20 1 0 17 36 36419270 36419251 3.8 32.8
"SNP_FB_0450013" "chr15A" 100 17 0 0 26 42 4008527 4008543 3.8 31.9
"SNP_FB_0450013" "chr15A" 100 17 0 0 22 38 9754709 9754693 3.8 31.9
"SNP_FB_0450013" "chr15A" 83.871 31 3 1 17 45 26382719 26382689 3.8 31.9
"SNP_FB_0450013" "chr15A" 81.25 32 6 0 13 44 33309442 33309411 3.8 31.9
"SNP_FB_0450013" "chr15A" 86.207 29 3 1 17 44 36587998 36587970 3.8 31.9
"SNP_FB_0450013" "chr15A" 86.207 29 3 1 17 44 36678957 36678929 3.8 31.9
"SNP_FB_0450013" "chr15A" 91.667 24 1 1 19 41 51720666 51720643 3.8 31.9
"SNP_FB_0450013" "chr12A" 93.103 29 2 0 10 38 25952733 25952761 0.000606 44.6
"SNP_FB_0450013" "chr12A" 88.571 35 3 1 15 48 16229273 16229307 0.002 42.8
"SNP_FB_0450013" "chr12A" 85.294 34 5 0 4 37 25621734 25621701 0.026 40.1
"SNP_FB_0450013" "chr12A" 85.294 34 5 0 4 37 25632914 25632881 0.026 40.1
"SNP_FB_0450013" "chr12A" 95.652 23 1 0 19 41 15200166 15200144 0.09 38.3
"SNP_FB_0450013" "chr12A" 85.294 34 4 1 17 49 27921664 27921697 0.31 36.5
"SNP_FB_0450013" "chr12A" 82.353 34 6 0 4 37 9113946 9113913 0.31 35.6
"SNP_FB_0450013" "chr12A" 82.353 34 6 0 4 37 27882014 27882047 0.31 35.6
"SNP_FB_0450013" "chr12A" 95.238 21 1 0 19 39 2530331 2530351 1.1 34.6
"SNP_FB_0450013" "chr12A" 84.848 33 4 1 4 36 29740037 29740006 1.1 34.6
"SNP_FB_0450013" "chr12A" 91.304 23 2 0 19 41 2192270 2192248 1.1 33.7
"SNP_FB_0450013" "chr12A" 91.304 23 2 0 19 41 4228721 4228743 1.1 33.7
"SNP_FB_0450013" "chr12A" 80 35 7 0 4 38 13264813 13264779 3.8 32.8
"SNP_FB_0450013" "chr14A" 86.111 36 5 0 2 37 8220955 8220990 0.002 43.7
"SNP_FB_0450013" "chr14A" 100 20 0 0 11 30 27110692 27110711 0.09 37.4
"SNP_FB_0450013" "chr14A" 83.333 36 5 1 15 49 18816040 18816005 0.31 35.6
"SNP_FB_0450013" "chr14A" 95.238 21 1 0 19 39 3658773 3658753 1.1 34.6
"SNP_FB_0450013" "chr14A" 95.238 21 1 0 18 38 21290878 21290898 1.1 34.6
"SNP_FB_0450013" "chr14A" 91.304 23 2 0 27 49 3997328 3997306 1.1 33.7
"SNP_FB_0450013" "chr14A" 91.304 23 2 0 19 41 14304469 14304491 1.1 33.7
"SNP_FB_0450013" "chr14A" 91.304 23 2 0 19 41 17569132 17569154 1.1 33.7
"SNP_FB_0450013" "chr14A" 85.714 28 4 0 17 44 23402966 23402939 1.1 33.7
"SNP_FB_0450013" "chr14A" 85.185 27 4 0 23 49 10977552 10977526 3.8 31.9
"SNP_FB_0450013" "chr14A" 90.909 22 2 0 22 43 15540292 15540313 3.8 31.9
"SNP_FB_0450013" "chr9A" 95.652 23 1 0 19 41 6582298 6582276 0.09 38.3
"SNP_FB_0450013" "chr9A" 95.652 23 1 0 19 41 30109722 30109700 0.09 38.3
"SNP_FB_0450013" "chr9A" 80.488 41 7 1 10 49 28714081 28714041 0.31 35.6
"SNP_FB_0450013" "chr9A" 95.238 21 1 0 18 38 6716488 6716508 1.1 34.6
"SNP_FB_0450013" "chr9A" 95.238 21 1 0 18 38 7370301 7370281 1.1 34.6
"SNP_FB_0450013" "chr9A" 95.238 21 1 0 18 38 7375487 7375467 1.1 34.6
"SNP_FB_0450013" "chr9A" 84.848 33 4 1 17 48 11508399 11508367 1.1 34.6
"SNP_FB_0450013" "chr9A" 88.462 26 3 0 18 43 17588455 17588430 1.1 34.6
"SNP_FB_0450013" "chr9A" 88.462 26 3 0 18 43 17598503 17598478 1.1 34.6
"SNP_FB_0450013" "chr9A" 91.304 23 2 0 19 41 3808360 3808338 1.1 33.7
"SNP_FB_0450013" "chr9A" 91.304 23 2 0 19 41 4902639 4902661 1.1 33.7
"SNP_FB_0450013" "chr9A" 91.304 23 2 0 19 41 13387715 13387737 1.1 33.7
"SNP_FB_0450013" "chr9A" 91.304 23 2 0 19 41 13400083 13400105 1.1 33.7
"SNP_FB_0450013" "chr9A" 92 25 1 1 19 42 14040513 14040537 1.1 33.7
"SNP_FB_0450013" "chr9A" 91.304 23 2 0 19 41 15589301 15589323 1.1 33.7
"SNP_FB_0450013" "chr9A" 91.304 23 2 0 19 41 19508707 19508685 1.1 33.7
"SNP_FB_0450013" "chr9A" 90.909 22 2 0 16 37 4848350 4848329 3.8 31.9
"SNP_FB_0450013" "chr9A" 90.909 22 2 0 23 44 9095929 9095908 3.8 31.9
"SNP_FB_0450013" "chr9A" 90.909 22 2 0 19 40 18087416 18087437 3.8 31.9
"SNP_FB_0450013" "chr9A" 100 17 0 0 19 35 22140482 22140498 3.8 31.9
"SNP_FB_0450013" "chr9A" 90.909 22 2 0 16 37 24345506 24345485 3.8 31.9
"SNP_FB_0450013" "chr9A" 88.462 26 1 1 8 33 34762672 34762695 3.8 31.9
"SNP_FB_0450015" "chr2A" 98 50 1 0 1 50 391510 391559 1.98e-16 86.9
"SNP_FB_0450015" "chr2A" 86.667 45 5 1 1 45 35216996 35217039 4.08e-06 51.8
"SNP_FB_0450015" "chr2A" 83.673 49 7 1 2 50 30657208 30657161 1.42e-05 50
"SNP_FB_0450015" "chr2A" 83.333 48 7 1 3 50 6904463 6904509 4.97e-05 48.2
"SNP_FB_0450015" "chr2A" 84.444 45 6 1 1 45 391211 391168 0.000174 47.3
"SNP_FB_0450015" "chr2A" 90.909 33 3 0 18 50 13050185 13050153 0.000174 47.3
"SNP_FB_0450015" "chr2A" 84.444 45 6 1 1 45 36928135 36928092 0.000174 47.3
"SNP_FB_0450015" "chr2A" 84.091 44 6 1 2 45 4241090 4241132 0.000606 45.5
"SNP_FB_0450015" "chr2A" 87.179 39 4 1 2 40 7539259 7539222 0.000606 45.5
"SNP_FB_0450015" "chr2A" 84.091 44 6 1 2 45 18334490 18334448 0.000606 45.5
"SNP_FB_0450015" "chr2A" 84.091 44 6 1 2 45 38345950 38345992 0.000606 45.5
"SNP_FB_0450015" "chr2A" 85.366 41 5 1 2 42 36572496 36572535 0.000606 44.6
"SNP_FB_0450015" "chr2A" 82.609 46 7 1 2 47 36572683 36572727 0.000606 44.6
"SNP_FB_0450015" "chr2A" 84.211 38 6 0 8 45 4240215 4240178 0.002 42.8
"SNP_FB_0450015" "chr2A" 82.222 45 7 1 1 45 17894934 17894977 0.002 42.8
"SNP_FB_0450015" "chr2A" 82.222 45 7 1 1 45 28680310 28680267 0.002 42.8
"SNP_FB_0450015" "chr2A" 83.333 42 6 1 1 42 391303 391343 0.007 41.9
"SNP_FB_0450015" "chr2A" 82.5 40 7 0 11 50 5841252 5841291 0.007 41.9
"SNP_FB_0450015" "chr2A" 79.592 49 9 1 2 50 13861209 13861256 0.007 41
"SNP_FB_0450015" "chr2A" 81.818 44 7 1 2 45 18334218 18334176 0.007 41
"SNP_FB_0450015" "chr2A" 87.5 32 4 0 19 50 28954863 28954832 0.007 41
"SNP_FB_0450015" "chr2A" 79.592 49 9 1 2 50 32590666 32590619 0.007 41
"SNP_FB_0450015" "chr2A" 82.927 41 6 1 2 42 30658185 30658224 0.026 40.1
"SNP_FB_0450015" "chr2A" 81.395 43 7 1 3 45 17893581 17893540 0.026 39.2
"SNP_FB_0450015" "chr2A" 81.579 38 7 0 13 50 13051790 13051827 0.09 38.3
"SNP_FB_0450015" "chr2A" 80 45 8 1 1 45 33016642 33016599 0.09 38.3
"SNP_FB_0450015" "chr2A" 80 45 8 1 1 45 33040460 33040417 0.09 38.3
"SNP_FB_0450015" "chr2A" 82.857 35 6 0 11 45 29719141 29719107 0.09 37.4
"SNP_FB_0450015" "chr2A" 80 40 8 0 11 50 30658009 30658048 0.09 37.4
"SNP_FB_0450015" "chr2A" 80.952 42 7 1 1 42 32273516 32273476 0.09 37.4
"SNP_FB_0450015" "chr2A" 78.571 42 9 0 8 49 3618925 3618884 0.31 36.5
"SNP_FB_0450015" "chr2A" 84.375 32 5 0 11 42 7539436 7539405 0.31 36.5
"SNP_FB_0450015" "chr2A" 79.545 44 8 1 2 45 17894780 17894822 0.31 36.5
"SNP_FB_0450015" "chr2A" 81.081 37 7 0 10 46 30418648 30418684 0.31 36.5
"SNP_FB_0450015" "chr2A" 81.818 44 3 3 1 41 31430524 31430565 0.31 35.6
"SNP_FB_0450015" "chr2A" 77.273 44 10 0 2 45 32274229 32274272 0.31 35.6
"SNP_FB_0450015" "chr2A" 83.871 31 5 0 20 50 7540129 7540159 1.1 34.6
"SNP_FB_0450015" "chr2A" 91.304 23 2 0 20 42 23454765 23454787 1.1 33.7
"SNP_FB_0450015" "chr2A" 76 50 11 1 1 50 28680936 28680984 1.1 33.7
"SNP_FB_0450015" "chr2A" 86.207 29 2 1 19 47 294417 294443 3.8 32.8
"SNP_FB_0450015" "chr2A" 77.5 40 9 0 11 50 23074275 23074314 3.8 32.8
"SNP_FB_0450015" "chr2A" 77.5 40 9 0 11 50 27437266 27437227 3.8 32.8
"SNP_FB_0450015" "chr2A" 77.5 40 9 0 11 50 27448674 27448635 3.8 32.8
"SNP_FB_0450015" "chr2A" 77.5 40 9 0 11 50 27454588 27454549 3.8 32.8
"SNP_FB_0450015" "chr2A" 76.596 47 10 1 3 49 35074848 35074803 3.8 32.8
"SNP_FB_0450015" "chr2A" 85.185 27 4 0 3 29 1292727 1292701 3.8 31.9
"SNP_FB_0450015" "chr2A" 85.185 27 4 0 3 29 1303985 1303959 3.8 31.9
"SNP_FB_0450015" "chr2A" 77.273 44 4 2 3 46 7903207 7903170 3.8 31.9
"SNP_FB_0450015" "chr2A" 79.545 44 3 3 3 46 15592196 15592159 3.8 31.9
"SNP_FB_0450015" "chr2A" 90.909 22 2 0 29 50 33981069 33981090 3.8 31.9
"SNP_FB_0450015" "chr2A" 85.185 27 4 0 3 29 37081388 37081362 3.8 31.9
"SNP_FB_0450015" "chr3A" 92.5 40 3 0 11 50 20620916 20620877 2.75e-08 59.9
"SNP_FB_0450015" "chr3A" 92.5 40 3 0 11 50 20621158 20621119 2.75e-08 59.9
"SNP_FB_0450015" "chr3A" 85.714 49 6 1 2 50 30573283 30573330 1.17e-06 54.5
"SNP_FB_0450015" "chr3A" 85.417 48 6 1 3 50 21731306 21731352 4.08e-06 52.7
"SNP_FB_0450015" "chr3A" 84 50 7 1 1 50 3098187 3098235 4.08e-06 51.8
"SNP_FB_0450015" "chr3A" 83.673 49 7 1 2 50 4203459 4203412 1.42e-05 50
"SNP_FB_0450015" "chr3A" 86.364 44 5 1 2 45 11342163 11342121 1.42e-05 50
"SNP_FB_0450015" "chr3A" 83.673 49 7 1 2 50 19161575 19161528 1.42e-05 50
"SNP_FB_0450015" "chr3A" 83.673 49 7 1 2 50 19171027 19170980 1.42e-05 50
"SNP_FB_0450015" "chr3A" 83.673 49 7 1 2 50 33492238 33492191 1.42e-05 50
"SNP_FB_0450015" "chr3A" 84.091 44 7 0 7 50 3435231 3435274 4.97e-05 49.1
"SNP_FB_0450015" "chr3A" 83.333 48 7 1 3 50 3363081 3363035 4.97e-05 48.2
"SNP_FB_0450015" "chr3A" 82 50 8 1 1 50 6348404 6348452 0.000174 47.3
"SNP_FB_0450015" "chr3A" 84.444 45 6 1 2 46 16410518 16410561 0.000174 47.3
"SNP_FB_0450015" "chr3A" 84.444 45 6 1 1 45 21208841 21208884 0.000174 47.3
"SNP_FB_0450015" "chr3A" 84.444 45 6 1 1 45 31033074 31033031 0.000174 47.3
"SNP_FB_0450015" "chr3A" 87.5 40 4 1 11 50 36156620 36156658 0.000174 47.3
"SNP_FB_0450015" "chr3A" 85 40 6 0 11 50 16421896 16421935 0.000174 46.4
"SNP_FB_0450015" "chr3A" 84.091 44 6 1 2 45 3434333 3434291 0.000606 45.5
"SNP_FB_0450015" "chr3A" 84.091 44 6 1 2 45 6347302 6347260 0.000606 45.5
"SNP_FB_0450015" "chr3A" 84.091 44 6 1 2 45 13160565 13160523 0.000606 45.5
"SNP_FB_0450015" "chr3A" 84.091 44 6 1 2 45 20659848 20659890 0.000606 45.5
"SNP_FB_0450015" "chr3A" 88.235 34 4 0 12 45 5482410 5482443 0.000606 44.6
"SNP_FB_0450015" "chr3A" 83.721 43 6 1 3 45 13161856 13161897 0.002 43.7
"SNP_FB_0450015" "chr3A" 82.222 45 7 1 2 46 5481804 5481761 0.002 42.8
"SNP_FB_0450015" "chr3A" 83.333 42 6 1 1 42 2097676 2097716 0.007 41.9
"SNP_FB_0450015" "chr3A" 81.818 44 7 1 2 45 2094424 2094382 0.007 41
"SNP_FB_0450015" "chr3A" 79.592 49 9 1 2 50 13117945 13117992 0.007 41
"SNP_FB_0450015" "chr3A" 79.592 49 9 1 1 49 18757562 18757609 0.007 41
"SNP_FB_0450015" "chr3A" 87.5 32 4 0 11 42 33536825 33536794 0.007 41
"SNP_FB_0450015" "chr3A" 82.927 41 6 1 2 42 20659526 20659565 0.026 40.1
"SNP_FB_0450015" "chr3A" 80.435 46 8 1 5 50 20783455 20783411 0.026 40.1
"SNP_FB_0450015" "chr3A" 82.927 41 6 1 2 42 21730421 21730382 0.026 40.1
"SNP_FB_0450015" "chr3A" 79.545 44 9 0 7 50 37750616 37750573 0.026 40.1
"SNP_FB_0450015" "chr3A" 83.333 36 6 0 11 46 866625 866590 0.026 39.2
"SNP_FB_0450015" "chr3A" 80 45 8 1 2 46 4190836 4190793 0.09 38.3
"SNP_FB_0450015" "chr3A" 80 45 8 1 1 45 31043232 31043189 0.09 38.3
"SNP_FB_0450015" "chr3A" 82.857 35 6 0 11 45 11294619 11294585 0.09 37.4
"SNP_FB_0450015" "chr3A" 82.857 35 6 0 11 45 30359690 30359656 0.09 37.4
"SNP_FB_0450015" "chr3A" 80 40 8 0 11 50 33437302 33437263 0.09 37.4
"SNP_FB_0450015" "chr3A" 80.952 42 7 1 1 42 37291613 37291653 0.09 37.4
"SNP_FB_0450015" "chr3A" 79.545 44 8 1 2 45 18132475 18132433 0.31 36.5
"SNP_FB_0450015" "chr3A" 84.375 32 5 0 11 42 20784039 20784070 0.31 36.5
"SNP_FB_0450015" "chr3A" 84.375 32 5 0 11 42 21730196 21730165 0.31 36.5
"SNP_FB_0450015" "chr3A" 84.375 32 5 0 11 42 25326477 25326446 0.31 36.5
"SNP_FB_0450015" "chr3A" 84.375 32 5 0 11 42 30568277 30568246 0.31 36.5
"SNP_FB_0450015" "chr3A" 77.551 49 10 1 2 50 36155906 36155859 0.31 36.5
"SNP_FB_0450015" "chr3A" 80.488 41 7 1 5 45 3696650 3696611 0.31 35.6
"SNP_FB_0450015" "chr3A" 80.488 41 7 1 5 45 3709337 3709298 0.31 35.6
"SNP_FB_0450015" "chr3A" 86.207 29 4 0 12 40 24326010 24325982 0.31 35.6
"SNP_FB_0450015" "chr3A" 86.207 29 4 0 14 42 25324587 25324559 0.31 35.6
"SNP_FB_0450015" "chr3A" 88.462 26 3 0 25 50 13625554 13625529 1.1 34.6
"SNP_FB_0450015" "chr3A" 80.556 36 7 0 7 42 15504934 15504899 1.1 34.6
"SNP_FB_0450015" "chr3A" 81.579 38 6 1 14 50 35976486 35976449 1.1 34.6
"SNP_FB_0450015" "chr3A" 83.871 31 5 0 12 42 37794050 37794020 1.1 34.6
"SNP_FB_0450015" "chr3A" 100 18 0 0 12 29 16183397 16183414 1.1 33.7
"SNP_FB_0450015" "chr3A" 77.778 45 9 1 1 45 18133222 18133265 1.1 33.7
"SNP_FB_0450015" "chr3A" 91.304 23 2 0 20 42 31034025 31034047 1.1 33.7
"SNP_FB_0450015" "chr3A" 86.207 29 2 1 19 47 2331178 2331204 3.8 32.8
"SNP_FB_0450015" "chr3A" 86.207 29 2 1 19 47 2342551 2342577 3.8 32.8
"SNP_FB_0450015" "chr3A" 86.207 29 2 1 19 47 3216030 3216056 3.8 32.8
"SNP_FB_0450015" "chr3A" 80 35 7 0 11 45 9891103 9891137 3.8 32.8
"SNP_FB_0450015" "chr3A" 86.207 29 2 1 19 47 12999367 12999393 3.8 32.8
"SNP_FB_0450015" "chr3A" 80 35 7 0 11 45 16393424 16393390 3.8 32.8
"SNP_FB_0450015" "chr3A" 77.5 40 9 0 11 50 16409060 16409021 3.8 32.8
"SNP_FB_0450015" "chr3A" 77.5 40 9 0 11 50 16409616 16409577 3.8 32.8
"SNP_FB_0450015" "chr3A" 77.5 40 9 0 11 50 16420983 16420944 3.8 32.8
"SNP_FB_0450015" "chr3A" 80 35 7 0 11 45 17540229 17540195 3.8 32.8
"SNP_FB_0450015" "chr3A" 88 25 3 0 21 45 18757047 18757023 3.8 32.8
"SNP_FB_0450015" "chr3A" 95 20 1 0 29 48 22614317 22614298 3.8 32.8
"SNP_FB_0450015" "chr3A" 77.778 45 5 2 1 45 25327397 25327436 3.8 32.8
"SNP_FB_0450015" "chr3A" 83.333 30 5 0 12 41 29531010 29531039 3.8 32.8
"SNP_FB_0450015" "chr3A" 90.909 22 2 0 29 50 3472664 3472643 3.8 31.9
"SNP_FB_0450015" "chr3A" 85.185 27 4 0 16 42 6455277 6455251 3.8 31.9
"SNP_FB_0450015" "chr3A" 77.273 44 4 2 3 46 12777414 12777377 3.8 31.9
"SNP_FB_0450015" "chr3A" 77.273 44 9 1 2 45 13117234 13117192 3.8 31.9
"SNP_FB_0450015" "chr3A" 82.353 34 5 1 12 45 13161651 13161683 3.8 31.9
"SNP_FB_0450015" "chr3A" 90.909 22 2 0 10 31 17865806 17865827 3.8 31.9
"SNP_FB_0450015" "chr3A" 77.273 44 4 2 3 46 20787520 20787483 3.8 31.9
"SNP_FB_0450015" "chr9A" 86 50 6 1 1 50 28628095 28628143 3.35e-07 56.3
"SNP_FB_0450015" "chr9A" 85.417 48 7 0 3 50 36211684 36211637 3.35e-07 56.3
"SNP_FB_0450015" "chr9A" 86.364 44 5 1 2 45 27733600 27733558 1.42e-05 50
"SNP_FB_0450015" "chr9A" 83.673 49 7 1 2 50 31703790 31703743 1.42e-05 50
"SNP_FB_0450015" "chr9A" 83.333 48 7 1 2 49 27734497 27734543 4.97e-05 48.2
"SNP_FB_0450015" "chr9A" 86.047 43 5 1 3 45 29081894 29081853 4.97e-05 48.2
"SNP_FB_0450015" "chr9A" 82 50 8 1 1 50 14737110 14737062 0.000174 47.3
"SNP_FB_0450015" "chr9A" 84.444 45 6 1 2 46 31766169 31766212 0.000174 47.3
"SNP_FB_0450015" "chr9A" 88.571 35 4 0 11 45 6889910 6889944 0.000174 46.4
"SNP_FB_0450015" "chr9A" 81.633 49 8 1 1 49 33967721 33967674 0.000606 45.5
"SNP_FB_0450015" "chr9A" 81.633 49 8 1 2 50 35674448 35674495 0.000606 45.5
"SNP_FB_0450015" "chr9A" 84.091 44 6 1 2 45 36212367 36212409 0.000606 45.5
"SNP_FB_0450015" "chr9A" 84.615 39 6 0 7 45 15121290 15121328 0.000606 44.6
"SNP_FB_0450015" "chr9A" 81.25 48 8 1 3 50 13557386 13557432 0.002 43.7
"SNP_FB_0450015" "chr9A" 83.721 43 6 1 3 45 28627207 28627166 0.002 43.7
"SNP_FB_0450015" "chr9A" 83.721 43 6 1 3 45 30671960 30671919 0.002 43.7
"SNP_FB_0450015" "chr9A" 85 40 5 1 3 42 18649637 18649675 0.002 42.8
"SNP_FB_0450015" "chr9A" 85.714 35 5 0 11 45 9695087 9695053 0.007 41.9
"SNP_FB_0450015" "chr9A" 85.714 35 5 0 11 45 9696345 9696379 0.007 41.9
"SNP_FB_0450015" "chr9A" 85.714 35 5 0 11 45 17333116 17333082 0.007 41.9
"SNP_FB_0450015" "chr9A" 85.714 35 5 0 11 45 18529975 18530009 0.007 41.9
"SNP_FB_0450015" "chr9A" 85.714 35 5 0 11 45 18737925 18737891 0.007 41.9
"SNP_FB_0450015" "chr9A" 85.714 35 5 0 11 45 18749474 18749440 0.007 41.9
"SNP_FB_0450015" "chr9A" 82.5 40 7 0 11 50 32422811 32422772 0.007 41.9
"SNP_FB_0450015" "chr9A" 83.333 42 6 1 1 42 32423518 32423558 0.007 41.9
"SNP_FB_0450015" "chr9A" 82.5 40 7 0 11 50 33983563 33983602 0.007 41.9
"SNP_FB_0450015" "chr9A" 79.592 49 9 1 2 50 6884845 6884798 0.007 41
"SNP_FB_0450015" "chr9A" 79.592 49 9 1 2 50 6887318 6887271 0.007 41
"SNP_FB_0450015" "chr9A" 87.5 32 4 0 11 42 15993660 15993691 0.007 41
"SNP_FB_0450015" "chr9A" 87.5 32 4 0 11 42 15995307 15995338 0.007 41
"SNP_FB_0450015" "chr9A" 87.5 32 4 0 11 42 17334190 17334221 0.007 41
"SNP_FB_0450015" "chr9A" 87.5 32 4 0 11 42 31765961 31765992 0.007 41
"SNP_FB_0450015" "chr9A" 87.5 32 4 0 11 42 36491234 36491265 0.007 41
"SNP_FB_0450015" "chr9A" 85.294 34 5 0 12 45 11779927 11779960 0.026 40.1
"SNP_FB_0450015" "chr9A" 82.927 41 6 1 2 42 30612237 30612198 0.026 40.1
"SNP_FB_0450015" "chr9A" 82.927 41 6 1 2 42 31707069 31707108 0.026 40.1
"SNP_FB_0450015" "chr9A" 87.097 31 4 0 20 50 6887944 6887974 0.026 39.2
"SNP_FB_0450015" "chr9A" 83.333 36 6 0 11 46 15937299 15937264 0.026 39.2
"SNP_FB_0450015" "chr9A" 83.333 36 6 0 11 46 35673396 35673361 0.026 39.2
"SNP_FB_0450015" "chr9A" 80 45 8 1 1 45 15120519 15120476 0.09 38.3
"SNP_FB_0450015" "chr9A" 80 45 8 1 3 47 18836561 18836518 0.09 38.3
"SNP_FB_0450015" "chr9A" 82.857 35 6 0 11 45 399679 399713 0.09 37.4
"SNP_FB_0450015" "chr9A" 82.857 35 6 0 11 45 18788533 18788499 0.09 37.4
"SNP_FB_0450015" "chr9A" 84.375 32 5 0 11 42 7979841 7979872 0.31 36.5
"SNP_FB_0450015" "chr9A" 84.375 32 5 0 11 42 7990813 7990844 0.31 36.5
"SNP_FB_0450015" "chr9A" 77.551 49 10 1 2 50 30612812 30612859 0.31 36.5
"SNP_FB_0450015" "chr9A" 84.375 32 5 0 19 50 32423013 32422982 0.31 36.5
"SNP_FB_0450015" "chr9A" 89.286 28 1 1 19 46 35379462 35379437 0.31 35.6
"SNP_FB_0450015" "chr9A" 88.462 26 3 0 20 45 32423709 32423734 1.1 34.6
"SNP_FB_0450015" "chr9A" 86.207 29 2 1 19 47 563738 563764 3.8 32.8
"SNP_FB_0450015" "chr9A" 83.333 30 5 0 21 50 9679258 9679287 3.8 32.8
"SNP_FB_0450015" "chr9A" 77.5 40 9 0 11 50 15937969 15938008 3.8 32.8
"SNP_FB_0450015" "chr9A" 77.5 40 9 0 11 50 15992803 15992764 3.8 32.8
"SNP_FB_0450015" "chr9A" 86.207 29 2 1 19 47 16055443 16055417 3.8 32.8
"SNP_FB_0450015" "chr9A" 80 35 7 0 11 45 30607808 30607774 3.8 32.8
"SNP_FB_0450015" "chr9A" 77.273 44 4 2 3 46 191882 191919 3.8 31.9
"SNP_FB_0450015" "chr9A" 79.545 44 3 3 3 46 8083016 8082979 3.8 31.9
"SNP_FB_0450015" "chr9A" 85.185 27 4 0 24 50 9637462 9637488 3.8 31.9
"SNP_FB_0450015" "chr9A" 81.25 32 6 0 11 42 15992418 15992387 3.8 31.9
"SNP_FB_0450015" "chr9A" 85.185 27 4 0 13 39 26492167 26492141 3.8 31.9
"SNP_FB_0450015" "chr9A" 90.909 22 2 0 24 45 32437434 32437455 3.8 31.9
"SNP_FB_0450015" "chr10A" 86 50 6 1 1 50 28821724 28821772 3.35e-07 56.3
"SNP_FB_0450015" "chr10A" 85.417 48 6 1 3 50 2598709 2598755 4.08e-06 52.7
"SNP_FB_0450015" "chr10A" 83.673 49 7 1 2 50 5219172 5219125 1.42e-05 50
"SNP_FB_0450015" "chr10A" 81.633 49 9 0 1 49 5218994 5218946 4.97e-05 49.1
"SNP_FB_0450015" "chr10A" 86.047 43 5 1 3 45 20012954 20012995 4.97e-05 48.2
"SNP_FB_0450015" "chr10A" 83.333 48 7 1 2 49 24398092 24398138 4.97e-05 48.2
"SNP_FB_0450015" "chr10A" 83.333 48 7 1 2 49 27931566 27931520 4.97e-05 48.2
"SNP_FB_0450015" "chr10A" 87.5 40 4 1 2 41 13273915 13273953 0.000174 47.3
"SNP_FB_0450015" "chr10A" 82 50 8 1 1 50 21532128 21532080 0.000174 47.3
"SNP_FB_0450015" "chr10A" 82 50 8 1 1 50 32520942 32520990 0.000174 47.3
"SNP_FB_0450015" "chr10A" 85.714 42 5 1 1 42 6286390 6286430 0.000174 46.4
"SNP_FB_0450015" "chr10A" 88.571 35 4 0 11 45 7337456 7337490 0.000174 46.4
"SNP_FB_0450015" "chr10A" 85.714 42 5 1 1 42 30773722 30773762 0.000174 46.4
"SNP_FB_0450015" "chr10A" 84.091 44 6 1 2 45 2597802 2597760 0.000606 45.5
"SNP_FB_0450015" "chr10A" 81.25 48 8 1 3 50 13272810 13272764 0.002 43.7
"SNP_FB_0450015" "chr10A" 86.111 36 5 0 11 46 17222322 17222287 0.002 43.7
"SNP_FB_0450015" "chr10A" 81.25 48 8 1 2 49 20011874 20011828 0.002 43.7
"SNP_FB_0450015" "chr10A" 82.222 45 7 1 1 45 8829107 8829064 0.002 42.8
"SNP_FB_0450015" "chr10A" 80 50 9 1 1 50 8829178 8829226 0.002 42.8
"SNP_FB_0450015" "chr10A" 85 40 5 1 3 42 24325390 24325352 0.002 42.8
"SNP_FB_0450015" "chr10A" 85 40 5 1 3 42 24326505 24326543 0.002 42.8
"SNP_FB_0450015" "chr10A" 85 40 5 1 3 42 24336455 24336417 0.002 42.8
"SNP_FB_0450015" "chr10A" 85 40 5 1 3 42 24337570 24337608 0.002 42.8
"SNP_FB_0450015" "chr10A" 80 50 9 1 1 50 36654752 36654800 0.002 42.8
"SNP_FB_0450015" "chr10A" 84.211 38 6 0 8 45 40129417 40129380 0.002 42.8
"SNP_FB_0450015" "chr10A" 82.222 45 7 1 2 46 42715112 42715155 0.002 42.8
"SNP_FB_0450015" "chr10A" 85.714 35 5 0 8 42 18054386 18054420 0.007 41.9
"SNP_FB_0450015" "chr10A" 82.5 40 7 0 11 50 22843327 22843288 0.007 41.9
"SNP_FB_0450015" "chr10A" 82.5 40 7 0 11 50 23338559 23338520 0.007 41.9
"SNP_FB_0450015" "chr10A" 85.714 35 5 0 11 45 30772674 30772640 0.007 41.9
"SNP_FB_0450015" "chr10A" 85.714 35 5 0 11 45 42714227 42714193 0.007 41.9
"SNP_FB_0450015" "chr10A" 79.592 49 9 1 2 50 6587655 6587608 0.007 41
"SNP_FB_0450015" "chr10A" 81.818 44 7 1 2 45 9240726 9240684 0.007 41
"SNP_FB_0450015" "chr10A" 81.818 44 7 1 2 45 9241457 9241499 0.007 41
"SNP_FB_0450015" "chr10A" 81.818 44 7 1 2 45 16839003 16839045 0.007 41
"SNP_FB_0450015" "chr10A" 81.818 44 7 1 2 45 17223247 17223289 0.007 41
"SNP_FB_0450015" "chr10A" 79.592 49 9 1 2 50 27273704 27273751 0.007 41
"SNP_FB_0450015" "chr10A" 81.818 44 7 1 2 45 27932466 27932508 0.007 41
"SNP_FB_0450015" "chr10A" 81.818 44 7 1 2 45 32519650 32519608 0.007 41
"SNP_FB_0450015" "chr10A" 82.051 39 7 0 12 50 16837962 16837924 0.026 40.1
"SNP_FB_0450015" "chr10A" 79.545 44 9 0 7 50 25491900 25491857 0.026 40.1
"SNP_FB_0450015" "chr10A" 87.097 31 4 0 12 42 6003907 6003937 0.026 39.2
"SNP_FB_0450015" "chr10A" 87.097 31 4 0 20 50 6588721 6588751 0.026 39.2
"SNP_FB_0450015" "chr10A" 89.286 28 3 0 18 45 24397148 24397121 0.09 38.3
"SNP_FB_0450015" "chr10A" 80 45 8 1 1 45 28715682 28715639 0.09 38.3
"SNP_FB_0450015" "chr10A" 89.286 28 3 0 20 47 33337200 33337173 0.09 38.3
"SNP_FB_0450015" "chr10A" 89.286 28 3 0 20 47 33348677 33348650 0.09 38.3
"SNP_FB_0450015" "chr10A" 82.857 35 6 0 11 45 23339723 23339757 0.09 37.4
"SNP_FB_0450015" "chr10A" 82.857 35 6 0 11 45 24325657 24325623 0.09 37.4
"SNP_FB_0450015" "chr10A" 82.857 35 6 0 11 45 24336722 24336688 0.09 37.4
"SNP_FB_0450015" "chr10A" 82.857 35 6 0 11 45 27411202 27411236 0.09 37.4
"SNP_FB_0450015" "chr10A" 77.551 49 10 1 2 50 1556811 1556764 0.31 36.5
"SNP_FB_0450015" "chr10A" 84.375 32 5 0 11 42 6588013 6587982 0.31 36.5
"SNP_FB_0450015" "chr10A" 79.545 44 8 1 2 45 20536664 20536706 0.31 36.5
"SNP_FB_0450015" "chr10A" 79.545 44 8 1 2 45 30435541 30435499 0.31 36.5
"SNP_FB_0450015" "chr10A" 82.353 34 6 0 13 46 1821864 1821897 0.31 35.6
"SNP_FB_0450015" "chr10A" 82.353 34 6 0 12 45 6002657 6002624 0.31 35.6
"SNP_FB_0450015" "chr10A" 79.487 39 8 0 11 49 7571358 7571396 0.31 35.6
"SNP_FB_0450015" "chr10A" 77.778 45 7 1 1 45 22556047 22556088 0.31 35.6
"SNP_FB_0450015" "chr10A" 78.261 46 9 1 1 46 25990935 25990979 0.31 35.6
"SNP_FB_0450015" "chr10A" 82.353 34 6 0 12 45 28716396 28716429 0.31 35.6
"SNP_FB_0450015" "chr10A" 91.667 24 2 0 10 33 32673248 32673271 0.31 35.6
"SNP_FB_0450015" "chr10A" 83.784 37 2 2 14 50 43169897 43169865 0.31 35.6
"SNP_FB_0450015" "chr10A" 88.462 26 3 0 20 45 2821543 2821518 1.1 34.6
"SNP_FB_0450015" "chr10A" 78.049 41 9 0 9 49 22555911 22555951 1.1 34.6
"SNP_FB_0450015" "chr10A" 88.889 27 1 1 7 33 27791171 27791195 1.1 33.7
"SNP_FB_0450015" "chr10A" 86.667 30 3 1 15 44 31729190 31729162 1.1 33.7
"SNP_FB_0450015" "chr10A" 95 20 1 0 8 27 36085676 36085695 3.8 32.8
"SNP_FB_0450015" "chr10A" 90.909 22 2 0 13 34 8911854 8911833 3.8 31.9
"SNP_FB_0450015" "chr10A" 100 17 0 0 2 18 10232939 10232955 3.8 31.9
"SNP_FB_0450015" "chr10A" 81.25 32 6 0 14 45 10972637 10972668 3.8 31.9
"SNP_FB_0450015" "chr10A" 100 17 0 0 10 26 13165089 13165073 3.8 31.9
"SNP_FB_0450015" "chr10A" 100 17 0 0 10 26 20478687 20478703 3.8 31.9
"SNP_FB_0450015" "chr10A" 85.185 27 4 0 3 29 27004367 27004393 3.8 31.9
"SNP_FB_0450015" "chr10A" 90.909 22 2 0 29 50 31236756 31236777 3.8 31.9
"SNP_FB_0450015" "chr10A" 85.185 27 4 0 3 29 35168245 35168271 3.8 31.9
"SNP_FB_0450015" "chr10A" 85.185 27 4 0 3 29 41990535 41990509 3.8 31.9
"SNP_FB_0450015" "chr1A" 85.714 49 6 1 2 50 5114550 5114597 1.17e-06 54.5
"SNP_FB_0450015" "chr1A" 86.667 45 5 1 2 46 4583938 4583895 4.08e-06 51.8
"SNP_FB_0450015" "chr1A" 87.5 40 5 0 11 50 27309499 27309460 1.42e-05 50.9
"SNP_FB_0450015" "chr1A" 83.673 49 7 1 2 50 7177627 7177674 1.42e-05 50
"SNP_FB_0450015" "chr1A" 83.333 48 7 1 3 50 4590925 4590971 4.97e-05 48.2
"SNP_FB_0450015" "chr1A" 81.633 49 8 1 2 50 4132909 4132956 0.000606 45.5
"SNP_FB_0450015" "chr1A" 84.615 39 6 0 11 49 5113595 5113557 0.000606 44.6
"SNP_FB_0450015" "chr1A" 85.366 41 5 1 2 42 13715238 13715277 0.000606 44.6
"SNP_FB_0450015" "chr1A" 85.366 41 5 1 2 42 21469512 21469551 0.000606 44.6
"SNP_FB_0450015" "chr1A" 84.615 39 6 0 11 49 29002266 29002228 0.000606 44.6
"SNP_FB_0450015" "chr1A" 85.714 35 5 0 11 45 7176708 7176674 0.007 41.9
"SNP_FB_0450015" "chr1A" 80.851 47 8 1 3 49 19524756 19524801 0.007 41.9
"SNP_FB_0450015" "chr1A" 82.5 40 7 0 11 50 21219532 21219493 0.007 41.9
"SNP_FB_0450015" "chr1A" 80.851 47 8 1 3 49 25827357 25827312 0.007 41.9
"SNP_FB_0450015" "chr1A" 79.592 49 9 1 2 50 25828301 25828348 0.007 41
"SNP_FB_0450015" "chr1A" 82.927 41 6 1 2 42 5733558 5733519 0.026 40.1
"SNP_FB_0450015" "chr1A" 82.927 41 6 1 2 42 21219755 21219716 0.026 40.1
"SNP_FB_0450015" "chr1A" 82.927 41 6 1 2 42 21468588 21468549 0.026 40.1
"SNP_FB_0450015" "chr1A" 82.051 39 7 0 11 49 27235244 27235282 0.026 40.1
"SNP_FB_0450015" "chr1A" 81.395 43 7 1 3 45 5623999 5624040 0.026 39.2
"SNP_FB_0450015" "chr1A" 83.333 36 6 0 10 45 19523853 19523818 0.026 39.2
"SNP_FB_0450015" "chr1A" 82.222 45 6 2 1 45 29003160 29003202 0.026 39.2
"SNP_FB_0450015" "chr1A" 80.952 42 7 1 1 42 5623091 5623051 0.09 37.4
"SNP_FB_0450015" "chr1A" 82.857 35 6 0 11 45 27309590 27309624 0.09 37.4
"SNP_FB_0450015" "chr1A" 77.551 49 10 1 2 50 4590050 4590003 0.31 36.5
"SNP_FB_0450015" "chr1A" 95.455 22 1 0 16 37 24914682 24914661 0.31 36.5
"SNP_FB_0450015" "chr1A" 77.083 48 10 1 3 50 13714120 13714166 1.1 34.6
"SNP_FB_0450015" "chr1A" 88.462 26 3 0 20 45 21220486 21220511 1.1 34.6
"SNP_FB_0450015" "chr1A" 91.304 23 2 0 20 42 4590730 4590752 1.1 33.7
"SNP_FB_0450015" "chr1A" 86.207 29 2 1 19 47 4463475 4463449 3.8 32.8
"SNP_FB_0450015" "chr1A" 77.5 40 9 0 11 50 27235139 27235100 3.8 32.8
"SNP_FB_0450015" "chr1A" 90.909 22 2 0 8 29 6480052 6480031 3.8 31.9
"SNP_FB_0450015" "chr1A" 77.273 44 4 2 3 46 13374927 13374890 3.8 31.9
"SNP_FB_0450015" "chr1A" 81.25 32 6 0 11 42 25827208 25827177 3.8 31.9
"SNP_FB_0450015" "chr1A" 77.273 44 4 2 3 46 28954081 28954044 3.8 31.9
"SNP_FB_0450015" "chr4A" 85.714 49 6 1 2 50 19429400 19429353 1.17e-06 54.5
"SNP_FB_0450015" "chr4A" 85.714 49 6 1 2 50 19513763 19513716 1.17e-06 54.5
"SNP_FB_0450015" "chr4A" 88.095 42 4 1 1 42 10012298 10012258 1.42e-05 50.9
"SNP_FB_0450015" "chr4A" 87.5 40 5 0 11 50 17155326 17155365 1.42e-05 50.9
"SNP_FB_0450015" "chr4A" 83.673 49 7 1 2 50 2880191 2880238 1.42e-05 50
"SNP_FB_0450015" "chr4A" 86.364 44 5 1 2 45 10047726 10047768 1.42e-05 50
"SNP_FB_0450015" "chr4A" 83.673 49 7 1 2 50 28724449 28724496 1.42e-05 50
"SNP_FB_0450015" "chr4A" 83.333 48 7 1 3 50 20117023 20117069 4.97e-05 48.2
"SNP_FB_0450015" "chr4A" 82 50 8 1 1 50 9454383 9454431 0.000174 47.3
"SNP_FB_0450015" "chr4A" 84.444 45 6 1 1 45 17153532 17153489 0.000174 47.3
"SNP_FB_0450015" "chr4A" 84.444 45 6 1 1 45 17155533 17155576 0.000174 47.3
"SNP_FB_0450015" "chr4A" 84.444 45 6 1 1 45 26152119 26152076 0.000174 47.3
"SNP_FB_0450015" "chr4A" 82 50 8 1 1 50 27962071 27962119 0.000174 47.3
"SNP_FB_0450015" "chr4A" 85 40 6 0 11 50 242298 242337 0.000174 46.4
"SNP_FB_0450015" "chr4A" 88.571 35 4 0 11 45 17694256 17694290 0.000174 46.4
"SNP_FB_0450015" "chr4A" 85.714 42 5 1 1 42 17759318 17759278 0.000174 46.4
"SNP_FB_0450015" "chr4A" 85 40 6 0 11 50 25786534 25786495 0.000174 46.4
"SNP_FB_0450015" "chr4A" 85 40 6 0 11 50 25848954 25848915 0.000174 46.4
"SNP_FB_0450015" "chr4A" 85 40 6 0 11 50 25907543 25907504 0.000174 46.4
"SNP_FB_0450015" "chr4A" 84.091 44 6 1 2 45 19046458 19046500 0.000606 45.5
"SNP_FB_0450015" "chr4A" 85.366 41 5 1 2 42 27869770 27869809 0.000606 44.6
"SNP_FB_0450015" "chr4A" 81.25 48 8 1 3 50 231651 231605 0.002 43.7
"SNP_FB_0450015" "chr4A" 83.721 43 6 1 3 45 20395798 20395839 0.002 43.7
"SNP_FB_0450015" "chr4A" 82.222 45 7 1 2 46 10045595 10045552 0.002 42.8
"SNP_FB_0450015" "chr4A" 82.222 45 7 1 1 45 20391292 20391249 0.002 42.8
"SNP_FB_0450015" "chr4A" 80 50 9 1 1 50 21044025 21044073 0.002 42.8
"SNP_FB_0450015" "chr4A" 82.5 40 7 0 11 50 7732936 7732897 0.007 41.9
"SNP_FB_0450015" "chr4A" 85.714 35 5 0 11 45 16878017 16877983 0.007 41.9
"SNP_FB_0450015" "chr4A" 82.5 40 7 0 11 50 17321302 17321341 0.007 41.9
"SNP_FB_0450015" "chr4A" 81.818 44 7 1 2 45 2879291 2879249 0.007 41
"SNP_FB_0450015" "chr4A" 83.784 37 6 0 13 49 3413988 3414024 0.007 41
"SNP_FB_0450015" "chr4A" 81.818 44 7 1 2 45 4720876 4720834 0.007 41
"SNP_FB_0450015" "chr4A" 87.5 32 4 0 11 42 5242645 5242614 0.007 41
"SNP_FB_0450015" "chr4A" 79.592 49 9 1 2 50 17763998 17764045 0.007 41
"SNP_FB_0450015" "chr4A" 81.818 44 7 1 2 45 19514890 19514932 0.007 41
"SNP_FB_0450015" "chr4A" 79.592 49 9 1 2 50 25558167 25558214 0.007 41
"SNP_FB_0450015" "chr4A" 82.927 41 6 1 2 42 5243581 5243620 0.026 40.1
"SNP_FB_0450015" "chr4A" 82.927 41 6 1 2 42 27815470 27815509 0.026 40.1
"SNP_FB_0450015" "chr4A" 84.848 33 5 0 18 50 20391829 20391861 0.09 38.3
"SNP_FB_0450015" "chr4A" 82.5 40 6 1 3 42 25556280 25556242 0.09 38.3
"SNP_FB_0450015" "chr4A" 80 45 8 1 1 45 25846232 25846275 0.09 38.3
"SNP_FB_0450015" "chr4A" 78 50 10 1 1 50 26585096 26585144 0.09 38.3
"SNP_FB_0450015" "chr4A" 82.5 40 6 1 3 42 27814441 27814403 0.09 38.3
"SNP_FB_0450015" "chr4A" 80.952 42 7 1 1 42 10013047 10013087 0.09 37.4
"SNP_FB_0450015" "chr4A" 80 40 8 0 11 50 17320213 17320174 0.09 37.4
"SNP_FB_0450015" "chr4A" 82.857 35 6 0 11 45 25908777 25908811 0.09 37.4
"SNP_FB_0450015" "chr4A" 84.375 32 5 0 19 50 1005426 1005457 0.31 36.5
"SNP_FB_0450015" "chr4A" 84.375 32 5 0 11 42 16877803 16877772 0.31 36.5
"SNP_FB_0450015" "chr4A" 84.375 32 5 0 11 42 30249234 30249265 0.31 36.5
"SNP_FB_0450015" "chr4A" 78.261 46 9 1 1 46 10223055 10223099 0.31 35.6
"SNP_FB_0450015" "chr4A" 77.778 45 9 1 2 46 4807637 4807594 1.1 33.7
"SNP_FB_0450015" "chr4A" 77.778 45 9 1 2 46 4836010 4835967 1.1 33.7
"SNP_FB_0450015" "chr4A" 85.714 28 4 0 7 34 10315922 10315895 1.1 33.7
"SNP_FB_0450015" "chr4A" 88 25 3 0 26 50 3650899 3650875 3.8 32.8
"SNP_FB_0450015" "chr4A" 86.207 29 2 1 19 47 3913811 3913837 3.8 32.8
"SNP_FB_0450015" "chr4A" 80 35 7 0 11 45 9453285 9453251 3.8 32.8
"SNP_FB_0450015" "chr4A" 80 35 7 0 11 45 10013241 10013275 3.8 32.8
"SNP_FB_0450015" "chr4A" 82.353 34 4 1 13 46 15973539 15973570 3.8 32.8
"SNP_FB_0450015" "chr4A" 83.333 30 5 0 13 42 17508593 17508564 3.8 32.8
"SNP_FB_0450015" "chr4A" 80 35 7 0 11 45 19045392 19045358 3.8 32.8
"SNP_FB_0450015" "chr4A" 83.333 30 5 0 19 48 27658281 27658310 3.8 32.8
"SNP_FB_0450015" "chr4A" 77.273 44 4 2 3 46 15068164 15068127 3.8 31.9
"SNP_FB_0450015" "chr4A" 77.273 44 4 2 3 46 15077969 15077932 3.8 31.9
"SNP_FB_0450015" "chr4A" 77.273 44 4 2 3 46 15126431 15126394 3.8 31.9
"SNP_FB_0450015" "chr4A" 77.273 44 4 2 3 46 15136236 15136199 3.8 31.9
"SNP_FB_0450015" "chr4A" 81.25 32 6 0 11 42 17320427 17320396 3.8 31.9
"SNP_FB_0450015" "chr7A" 85.714 49 6 1 2 50 27682205 27682252 1.17e-06 54.5
"SNP_FB_0450015" "chr7A" 88.095 42 4 1 1 42 5810244 5810204 1.42e-05 50.9
"SNP_FB_0450015" "chr7A" 83.673 49 7 1 2 50 17832637 17832590 1.42e-05 50
"SNP_FB_0450015" "chr7A" 83.673 49 7 1 2 50 17861386 17861339 1.42e-05 50
"SNP_FB_0450015" "chr7A" 83.673 49 7 1 2 50 23749406 23749453 1.42e-05 50
"SNP_FB_0450015" "chr7A" 83.673 49 7 1 2 50 23761101 23761148 1.42e-05 50
"SNP_FB_0450015" "chr7A" 84.444 45 6 1 1 45 26745061 26745104 0.000174 47.3
"SNP_FB_0450015" "chr7A" 88.571 35 4 0 11 45 23480727 23480761 0.000174 46.4
"SNP_FB_0450015" "chr7A" 84.091 44 6 1 2 45 21630736 21630694 0.000606 45.5
"SNP_FB_0450015" "chr7A" 86.486 37 5 0 11 47 27681698 27681662 0.000606 45.5
"SNP_FB_0450015" "chr7A" 82.609 46 7 1 1 46 20001445 20001489 0.000606 44.6
"SNP_FB_0450015" "chr7A" 81.25 48 8 1 2 49 2126392 2126346 0.002 43.7
"SNP_FB_0450015" "chr7A" 86.111 36 5 0 7 42 2130618 2130653 0.002 43.7
"SNP_FB_0450015" "chr7A" 83.721 43 6 1 3 45 16837188 16837229 0.002 43.7
"SNP_FB_0450015" "chr7A" 86.111 36 5 0 11 46 21632907 21632872 0.002 43.7
"SNP_FB_0450015" "chr7A" 86.111 36 5 0 11 46 21632969 21633004 0.002 43.7
"SNP_FB_0450015" "chr7A" 85.714 35 5 0 16 50 16718360 16718326 0.007 41.9
"SNP_FB_0450015" "chr7A" 85.714 35 5 0 16 50 16732932 16732898 0.007 41.9
"SNP_FB_0450015" "chr7A" 85.714 35 5 0 11 45 21631735 21631701 0.007 41.9
"SNP_FB_0450015" "chr7A" 85.714 35 5 0 11 45 21737180 21737146 0.007 41.9
"SNP_FB_0450015" "chr7A" 82.5 40 7 0 11 50 21738406 21738445 0.007 41.9
"SNP_FB_0450015" "chr7A" 85.714 35 5 0 11 45 28237076 28237110 0.007 41.9
"SNP_FB_0450015" "chr7A" 87.5 32 4 0 11 42 7147222 7147253 0.007 41
"SNP_FB_0450015" "chr7A" 81.818 44 7 1 3 46 20675897 20675855 0.007 41
"SNP_FB_0450015" "chr7A" 81.818 44 7 1 3 46 20684121 20684079 0.007 41
"SNP_FB_0450015" "chr7A" 82.051 39 7 0 12 50 28236377 28236339 0.026 40.1
"SNP_FB_0450015" "chr7A" 92.308 26 2 0 20 45 17833553 17833578 0.026 39.2
"SNP_FB_0450015" "chr7A" 92.308 26 2 0 20 45 17862302 17862327 0.026 39.2
"SNP_FB_0450015" "chr7A" 81.579 38 7 0 8 45 9088554 9088591 0.09 38.3
"SNP_FB_0450015" "chr7A" 95.652 23 1 0 16 38 12850141 12850163 0.09 38.3
"SNP_FB_0450015" "chr7A" 81.579 38 7 0 8 45 22408275 22408238 0.09 38.3
"SNP_FB_0450015" "chr7A" 81.579 38 7 0 8 45 22417270 22417233 0.09 38.3
"SNP_FB_0450015" "chr7A" 82.5 40 6 1 3 42 23288784 23288822 0.09 38.3
"SNP_FB_0450015" "chr7A" 80 45 8 1 1 45 24800700 24800743 0.09 38.3
"SNP_FB_0450015" "chr7A" 80 45 8 1 1 45 28237283 28237326 0.09 38.3
"SNP_FB_0450015" "chr7A" 81.579 38 7 0 12 49 30447038 30447001 0.09 38.3
"SNP_FB_0450015" "chr7A" 82.857 35 6 0 8 42 8867650 8867616 0.09 37.4
"SNP_FB_0450015" "chr7A" 79.545 44 8 1 3 46 7959786 7959828 0.31 36.5
"SNP_FB_0450015" "chr7A" 79.545 44 8 1 3 46 7970034 7970076 0.31 36.5
"SNP_FB_0450015" "chr7A" 79.545 44 3 2 3 46 31289379 31289342 0.31 36.5
"SNP_FB_0450015" "chr7A" 84.375 32 5 0 11 42 32129441 32129472 0.31 36.5
"SNP_FB_0450015" "chr7A" 89.286 28 1 1 6 33 15705901 15705876 0.31 35.6
"SNP_FB_0450015" "chr7A" 75.51 49 12 0 1 49 24786786 24786738 0.31 35.6
"SNP_FB_0450015" "chr7A" 81.579 38 6 1 3 40 21798596 21798560 1.1 34.6
"SNP_FB_0450015" "chr7A" 80 45 7 2 1 45 23287882 23287840 1.1 34.6
"SNP_FB_0450015" "chr7A" 83.871 31 5 0 12 42 30447807 30447837 1.1 34.6
"SNP_FB_0450015" "chr7A" 80.556 36 7 0 11 46 30561425 30561390 1.1 34.6
"SNP_FB_0450015" "chr7A" 80.556 36 7 0 11 46 30569791 30569756 1.1 34.6
"SNP_FB_0450015" "chr7A" 79.07 43 4 2 4 44 7661168 7661129 1.1 33.7
"SNP_FB_0450015" "chr7A" 77.551 49 9 2 3 50 5940798 5940751 3.8 32.8
"SNP_FB_0450015" "chr7A" 79.487 39 6 1 13 49 11166412 11166450 3.8 32.8
"SNP_FB_0450015" "chr7A" 88 25 3 0 20 44 19398358 19398334 3.8 32.8
"SNP_FB_0450015" "chr7A" 75.556 45 11 0 5 49 24800120 24800076 3.8 32.8
"SNP_FB_0450015" "chr7A" 77.5 40 9 0 11 50 30561239 30561200 3.8 32.8
"SNP_FB_0450015" "chr7A" 77.5 40 9 0 11 50 30569605 30569566 3.8 32.8
"SNP_FB_0450015" "chr7A" 85.185 27 4 0 3 29 5043614 5043640 3.8 31.9
"SNP_FB_0450015" "chr7A" 85.185 27 4 0 3 29 5045746 5045772 3.8 31.9
"SNP_FB_0450015" "chr7A" 85.185 27 4 0 3 29 9327182 9327156 3.8 31.9
"SNP_FB_0450015" "chr7A" 90.909 22 2 0 29 50 11705987 11706008 3.8 31.9
"SNP_FB_0450015" "chr7A" 90.909 22 2 0 29 50 20246990 20247011 3.8 31.9
"SNP_FB_0450015" "chr7A" 85.185 27 4 0 14 40 26013169 26013143 3.8 31.9
"SNP_FB_0450015" "chr11A" 85.714 49 6 1 2 50 6240841 6240794 1.17e-06 54.5
"SNP_FB_0450015" "chr11A" 85.714 49 6 1 2 50 6253852 6253805 1.17e-06 54.5
"SNP_FB_0450015" "chr11A" 85.417 48 6 1 2 49 11741460 11741506 4.08e-06 52.7
"SNP_FB_0450015" "chr11A" 84 50 7 1 1 50 4856216 4856168 4.08e-06 51.8
"SNP_FB_0450015" "chr11A" 87.5 40 5 0 11 50 22745654 22745693 1.42e-05 50.9
"SNP_FB_0450015" "chr11A" 83.673 49 7 1 2 50 6241974 6242021 1.42e-05 50
"SNP_FB_0450015" "chr11A" 83.673 49 7 1 2 50 6254985 6255032 1.42e-05 50
"SNP_FB_0450015" "chr11A" 83.673 49 7 1 2 50 30426829 30426876 1.42e-05 50
"SNP_FB_0450015" "chr11A" 86.364 44 5 1 2 45 32266479 32266437 1.42e-05 50
"SNP_FB_0450015" "chr11A" 83.333 48 7 1 3 50 17879131 17879085 4.97e-05 48.2
"SNP_FB_0450015" "chr11A" 86.047 43 5 1 3 45 32585136 32585177 4.97e-05 48.2
"SNP_FB_0450015" "chr11A" 83.333 48 7 1 3 50 37844036 37843990 4.97e-05 48.2
"SNP_FB_0450015" "chr11A" 88.571 35 4 0 11 45 3561847 3561813 0.000174 46.4
"SNP_FB_0450015" "chr11A" 85 40 6 0 11 50 4857081 4857120 0.000174 46.4
"SNP_FB_0450015" "chr11A" 85 40 6 0 11 50 14659024 14659063 0.000174 46.4
"SNP_FB_0450015" "chr11A" 85 40 6 0 11 50 18377360 18377321 0.000174 46.4
"SNP_FB_0450015" "chr11A" 85.714 42 5 1 1 42 29347951 29347991 0.000174 46.4
"SNP_FB_0450015" "chr11A" 88.571 35 4 0 11 45 34717088 34717054 0.000174 46.4
"SNP_FB_0450015" "chr11A" 84.091 44 6 1 2 45 37188501 37188543 0.000606 45.5
"SNP_FB_0450015" "chr11A" 81.633 49 8 1 2 50 37845121 37845168 0.000606 45.5
"SNP_FB_0450015" "chr11A" 85.366 41 5 1 2 42 24854613 24854652 0.000606 44.6
"SNP_FB_0450015" "chr11A" 85.366 41 5 1 2 42 39214083 39214044 0.000606 44.6
"SNP_FB_0450015" "chr11A" 81.25 48 8 1 2 49 2531274 2531320 0.002 43.7
"SNP_FB_0450015" "chr11A" 80 50 8 1 1 50 27370497 27370450 0.002 43.7
"SNP_FB_0450015" "chr11A" 82.222 45 7 1 1 45 15747700 15747657 0.002 42.8
"SNP_FB_0450015" "chr11A" 82.222 45 7 1 1 45 17880244 17880287 0.002 42.8
"SNP_FB_0450015" "chr11A" 82.222 45 7 1 2 46 30425950 30425907 0.002 42.8
"SNP_FB_0450015" "chr11A" 84.211 38 6 0 13 50 32267622 32267659 0.002 42.8
"SNP_FB_0450015" "chr11A" 84.211 38 6 0 12 49 34310920 34310957 0.002 42.8
"SNP_FB_0450015" "chr11A" 80 50 9 1 1 50 36653091 36653043 0.002 42.8
"SNP_FB_0450015" "chr11A" 82.5 40 7 0 11 50 26006041 26006002 0.007 41.9
"SNP_FB_0450015" "chr11A" 85.714 35 5 0 11 45 27710709 27710675 0.007 41.9
"SNP_FB_0450015" "chr11A" 85.714 35 5 0 11 45 31504799 31504765 0.007 41.9
"SNP_FB_0450015" "chr11A" 82.5 40 7 0 11 50 31505732 31505771 0.007 41.9
"SNP_FB_0450015" "chr11A" 81.818 44 7 1 2 45 247927 247885 0.007 41
"SNP_FB_0450015" "chr11A" 87.5 32 4 0 11 42 11735206 11735175 0.007 41
"SNP_FB_0450015" "chr11A" 79.592 49 9 1 1 49 12167056 12167103 0.007 41
"SNP_FB_0450015" "chr11A" 87.5 32 4 0 19 50 36914406 36914375 0.007 41
"SNP_FB_0450015" "chr11A" 85.294 34 5 0 12 45 377708 377675 0.026 40.1
"SNP_FB_0450015" "chr11A" 82.927 41 6 1 2 42 2530594 2530555 0.026 40.1
"SNP_FB_0450015" "chr11A" 85.294 34 5 0 12 45 29346897 29346864 0.026 40.1
"SNP_FB_0450015" "chr11A" 81.395 43 7 1 3 45 14245999 14246040 0.026 39.2
"SNP_FB_0450015" "chr11A" 87.097 31 4 0 12 42 22744883 22744853 0.026 39.2
"SNP_FB_0450015" "chr11A" 87.097 31 4 0 20 50 24853705 24853675 0.026 39.2
"SNP_FB_0450015" "chr11A" 83.333 36 6 0 7 42 30709024 30708989 0.026 39.2
"SNP_FB_0450015" "chr11A" 80 40 8 0 11 50 12963971 12963932 0.09 37.4
"SNP_FB_0450015" "chr11A" 80 40 8 0 11 50 12964340 12964379 0.09 37.4
"SNP_FB_0450015" "chr11A" 80 40 8 0 11 50 16639933 16639972 0.09 37.4
"SNP_FB_0450015" "chr11A" 82.857 35 6 0 11 45 29680741 29680775 0.09 37.4
"SNP_FB_0450015" "chr11A" 82.857 35 6 0 11 45 29692732 29692766 0.09 37.4
"SNP_FB_0450015" "chr11A" 80 40 8 0 11 50 37187563 37187524 0.09 37.4
"SNP_FB_0450015" "chr11A" 84.375 32 5 0 11 42 3409473 3409442 0.31 36.5
"SNP_FB_0450015" "chr11A" 84.375 32 5 0 11 42 3415800 3415769 0.31 36.5
"SNP_FB_0450015" "chr11A" 84.375 32 5 0 11 42 14410988 14411019 0.31 36.5
"SNP_FB_0450015" "chr11A" 84.375 32 5 0 11 42 15747905 15747874 0.31 36.5
"SNP_FB_0450015" "chr11A" 84.375 32 5 0 19 50 25141720 25141751 0.31 36.5
"SNP_FB_0450015" "chr11A" 84.375 32 5 0 11 42 34186366 34186335 0.31 36.5
"SNP_FB_0450015" "chr11A" 79.545 44 8 1 2 45 34310007 34309965 0.31 36.5
"SNP_FB_0450015" "chr11A" 79.167 48 8 2 3 50 12915804 12915849 0.31 35.6
"SNP_FB_0450015" "chr11A" 83.871 31 5 0 12 42 383893 383923 1.1 34.6
"SNP_FB_0450015" "chr11A" 83.871 31 5 0 20 50 11741266 11741296 1.1 34.6
"SNP_FB_0450015" "chr11A" 80.556 36 7 0 13 48 13551045 13551010 1.1 34.6
"SNP_FB_0450015" "chr11A" 89.286 28 2 1 14 40 43318592 43318619 1.1 34.6
"SNP_FB_0450015" "chr11A" 80 40 7 1 3 42 17880032 17880070 1.1 33.7
"SNP_FB_0450015" "chr11A" 80 40 7 1 3 42 30709331 30709369 1.1 33.7
"SNP_FB_0450015" "chr11A" 91.304 23 2 0 25 47 35381088 35381066 1.1 33.7
"SNP_FB_0450015" "chr11A" 86.207 29 2 1 19 47 9322054 9322028 3.8 32.8
"SNP_FB_0450015" "chr11A" 83.333 30 5 0 11 40 12556394 12556423 3.8 32.8
"SNP_FB_0450015" "chr11A" 88 25 3 0 25 49 18172529 18172505 3.8 32.8
"SNP_FB_0450015" "chr11A" 86.207 29 2 1 19 47 19740730 19740704 3.8 32.8
"SNP_FB_0450015" "chr11A" 86.207 29 2 1 19 47 19748070 19748044 3.8 32.8
"SNP_FB_0450015" "chr11A" 86.207 29 2 1 19 47 28257148 28257174 3.8 32.8
"SNP_FB_0450015" "chr11A" 80 35 7 0 11 45 32833179 32833213 3.8 32.8
"SNP_FB_0450015" "chr11A" 95 20 1 0 20 39 37271205 37271186 3.8 32.8
"SNP_FB_0450015" "chr11A" 85.185 27 4 0 14 40 3409078 3409104 3.8 31.9
"SNP_FB_0450015" "chr11A" 85.185 27 4 0 14 40 3415400 3415426 3.8 31.9
"SNP_FB_0450015" "chr11A" 90.909 22 2 0 29 50 4464771 4464792 3.8 31.9
"SNP_FB_0450015" "chr11A" 81.25 32 6 0 11 42 6241050 6241019 3.8 31.9
"SNP_FB_0450015" "chr11A" 81.25 32 6 0 11 42 6254061 6254030 3.8 31.9
"SNP_FB_0450015" "chr11A" 100 17 0 0 26 42 7542520 7542504 3.8 31.9
"SNP_FB_0450015" "chr11A" 85.185 27 4 0 24 50 12964153 12964179 3.8 31.9
"SNP_FB_0450015" "chr11A" 77.273 44 4 2 3 46 15565107 15565144 3.8 31.9
"SNP_FB_0450015" "chr11A" 74.468 47 12 0 3 49 23088681 23088727 3.8 31.9
"SNP_FB_0450015" "chr11A" 100 17 0 0 24 40 26883511 26883527 3.8 31.9
"SNP_FB_0450015" "chr11A" 85.185 27 4 0 3 29 29386568 29386594 3.8 31.9
"SNP_FB_0450015" "chr11A" 77.273 44 4 2 3 46 31403854 31403817 3.8 31.9
"SNP_FB_0450015" "chr13A" 91.892 37 3 0 11 47 12262138 12262102 1.17e-06 54.5
"SNP_FB_0450015" "chr13A" 90.244 41 3 1 2 42 23392513 23392552 1.17e-06 53.6
"SNP_FB_0450015" "chr13A" 90 40 3 1 3 42 8474957 8474995 4.08e-06 51.8
"SNP_FB_0450015" "chr13A" 88.095 42 4 1 1 42 5030678 5030718 1.42e-05 50.9
"SNP_FB_0450015" "chr13A" 87.5 40 5 0 11 50 19131170 19131209 1.42e-05 50.9
"SNP_FB_0450015" "chr13A" 86.364 44 5 1 2 45 16773937 16773895 1.42e-05 50
"SNP_FB_0450015" "chr13A" 83.333 48 7 1 2 49 6677845 6677799 4.97e-05 48.2
"SNP_FB_0450015" "chr13A" 87.5 40 4 1 3 42 30032354 30032392 0.000174 47.3
"SNP_FB_0450015" "chr13A" 85.714 42 5 1 1 42 925752 925792 0.000174 46.4
"SNP_FB_0450015" "chr13A" 85 40 6 0 11 50 4578863 4578902 0.000174 46.4
"SNP_FB_0450015" "chr13A" 85 40 6 0 11 50 4589963 4590002 0.000174 46.4
"SNP_FB_0450015" "chr13A" 88.571 35 4 0 11 45 16775000 16775034 0.000174 46.4
"SNP_FB_0450015" "chr13A" 88.571 35 4 0 11 45 16786844 16786878 0.000174 46.4
"SNP_FB_0450015" "chr13A" 85 40 6 0 11 50 17066635 17066596 0.000174 46.4
"SNP_FB_0450015" "chr13A" 85.714 42 5 1 1 42 19456765 19456725 0.000174 46.4
"SNP_FB_0450015" "chr13A" 85 40 6 0 11 50 34503077 34503038 0.000174 46.4
"SNP_FB_0450015" "chr13A" 96.296 27 1 0 24 50 6759749 6759723 0.000606 45.5
"SNP_FB_0450015" "chr13A" 84.091 44 6 1 2 45 16225405 16225363 0.000606 45.5
"SNP_FB_0450015" "chr13A" 81.633 49 8 1 2 50 16226527 16226574 0.000606 45.5
"SNP_FB_0450015" "chr13A" 84.615 39 6 0 12 50 12196915 12196953 0.000606 44.6
"SNP_FB_0450015" "chr13A" 83.721 43 6 1 3 45 2178582 2178623 0.002 43.7
"SNP_FB_0450015" "chr13A" 83.721 43 6 1 3 45 8474050 8474009 0.002 43.7
"SNP_FB_0450015" "chr13A" 81.25 48 8 1 3 50 21723151 21723105 0.002 43.7
"SNP_FB_0450015" "chr13A" 82.222 45 7 1 1 45 28068916 28068959 0.002 42.8
"SNP_FB_0450015" "chr13A" 85 40 5 1 11 50 37575770 37575808 0.002 42.8
"SNP_FB_0450015" "chr13A" 82.5 40 7 0 11 50 924618 924579 0.007 41.9
"SNP_FB_0450015" "chr13A" 85.714 35 5 0 11 45 19131354 19131388 0.007 41.9
"SNP_FB_0450015" "chr13A" 84.615 39 5 1 2 40 2680028 2680065 0.007 41
"SNP_FB_0450015" "chr13A" 79.592 49 9 1 2 50 6975012 6974965 0.007 41
"SNP_FB_0450015" "chr13A" 87.5 32 4 0 11 42 7082280 7082249 0.007 41
"SNP_FB_0450015" "chr13A" 81.818 44 7 1 2 45 10607273 10607231 0.007 41
"SNP_FB_0450015" "chr13A" 81.818 44 7 1 2 45 10608086 10608128 0.007 41
"SNP_FB_0450015" "chr13A" 82.051 39 7 0 8 46 16019719 16019757 0.026 40.1
"SNP_FB_0450015" "chr13A" 89.655 29 3 0 12 40 21136874 21136902 0.026 40.1
"SNP_FB_0450015" "chr13A" 87.097 31 4 0 20 50 4578661 4578691 0.026 39.2
"SNP_FB_0450015" "chr13A" 87.097 31 4 0 20 50 4589761 4589791 0.026 39.2
"SNP_FB_0450015" "chr13A" 76.923 52 9 1 2 50 8287972 8287921 0.026 39.2
"SNP_FB_0450015" "chr13A" 81.395 43 7 1 3 45 15685057 15685016 0.026 39.2
"SNP_FB_0450015" "chr13A" 84.211 38 5 1 8 45 28068135 28068099 0.026 39.2
"SNP_FB_0450015" "chr13A" 80 45 8 1 1 45 42176724 42176767 0.09 38.3
"SNP_FB_0450015" "chr13A" 80.952 42 7 1 1 42 16226310 16226350 0.09 37.4
"SNP_FB_0450015" "chr13A" 78.723 47 9 1 3 49 17047041 17047086 0.09 37.4
"SNP_FB_0450015" "chr13A" 82.857 35 6 0 11 45 23863335 23863301 0.09 37.4
"SNP_FB_0450015" "chr13A" 82.857 35 6 0 11 45 37573562 37573528 0.09 37.4
"SNP_FB_0450015" "chr13A" 79.545 44 8 1 2 45 12038334 12038292 0.31 36.5
"SNP_FB_0450015" "chr13A" 82.051 39 6 1 2 40 17070411 17070448 0.31 36.5
"SNP_FB_0450015" "chr13A" 84.375 32 5 0 11 42 19456972 19456941 0.31 36.5
"SNP_FB_0450015" "chr13A" 88.889 27 3 0 24 50 21723857 21723883 0.31 36.5
"SNP_FB_0450015" "chr13A" 95.455 22 1 0 29 50 35227147 35227126 0.31 36.5
"SNP_FB_0450015" "chr13A" 79.545 44 8 1 2 45 40492303 40492345 0.31 36.5
"SNP_FB_0450015" "chr13A" 80.488 41 7 1 2 42 925537 925576 0.31 35.6
"SNP_FB_0450015" "chr13A" 79.487 39 8 0 12 50 4855550 4855512 0.31 35.6
"SNP_FB_0450015" "chr13A" 86.207 29 4 0 12 40 21135803 21135831 0.31 35.6
"SNP_FB_0450015" "chr13A" 83.871 31 5 0 20 50 12262343 12262313 1.1 34.6
"SNP_FB_0450015" "chr13A" 95.238 21 1 0 28 48 16274722 16274742 1.1 34.6
"SNP_FB_0450015" "chr13A" 95.238 21 1 0 28 48 16286480 16286500 1.1 34.6
"SNP_FB_0450015" "chr13A" 83.871 31 5 0 20 50 19457383 19457413 1.1 34.6
"SNP_FB_0450015" "chr13A" 81.818 33 6 0 18 50 924822 924790 1.1 33.7
"SNP_FB_0450015" "chr13A" 82.857 35 5 1 1 35 17670240 17670273 1.1 33.7
"SNP_FB_0450015" "chr13A" 80 40 7 1 7 45 30031417 30031378 1.1 33.7
"SNP_FB_0450015" "chr13A" 81.818 33 6 0 13 45 44015069 44015037 1.1 33.7
"SNP_FB_0450015" "chr13A" 81.818 33 6 0 13 45 44026694 44026662 1.1 33.7
"SNP_FB_0450015" "chr13A" 88 25 3 0 26 50 6524001 6524025 3.8 32.8
"SNP_FB_0450015" "chr13A" 95 20 1 0 20 39 19952602 19952583 3.8 32.8
"SNP_FB_0450015" "chr13A" 83.333 30 5 0 21 50 23877937 23877966 3.8 32.8
"SNP_FB_0450015" "chr13A" 83.333 30 5 0 13 42 44015739 44015768 3.8 32.8
"SNP_FB_0450015" "chr13A" 83.333 30 5 0 13 42 44027364 44027393 3.8 32.8
"SNP_FB_0450015" "chr13A" 90.909 22 2 0 29 50 1640662 1640641 3.8 31.9
"SNP_FB_0450015" "chr13A" 85.185 27 4 0 3 29 2561041 2561015 3.8 31.9
"SNP_FB_0450015" "chr13A" 77.273 44 4 2 3 46 6345626 6345663 3.8 31.9
"SNP_FB_0450015" "chr13A" 85.185 27 4 0 14 40 7369858 7369884 3.8 31.9
"SNP_FB_0450015" "chr13A" 85.185 27 4 0 24 50 19130439 19130413 3.8 31.9
"SNP_FB_0450015" "chr13A" 77.273 44 9 1 2 45 19457547 19457589 3.8 31.9
"SNP_FB_0450015" "chr13A" 90.909 22 2 0 26 47 29716854 29716833 3.8 31.9
"SNP_FB_0450015" "chr13A" 90.909 22 2 0 24 45 33971153 33971174 3.8 31.9
"SNP_FB_0450015" "chr13A" 90.909 22 2 0 24 45 33984450 33984471 3.8 31.9
"SNP_FB_0450015" "chr13A" 90.909 22 2 0 24 45 33997995 33998016 3.8 31.9
"SNP_FB_0450015" "chr14A" 85.714 49 6 1 2 50 3116307 3116260 1.17e-06 54.5
"SNP_FB_0450015" "chr14A" 86.957 46 5 1 1 46 3796091 3796135 1.17e-06 53.6
"SNP_FB_0450015" "chr14A" 85.106 47 6 1 2 48 3794879 3794924 1.42e-05 50.9
"SNP_FB_0450015" "chr14A" 86.364 44 5 1 2 45 23563979 23563937 1.42e-05 50
"SNP_FB_0450015" "chr14A" 87.179 39 5 0 12 50 20181666 20181704 4.97e-05 49.1
"SNP_FB_0450015" "chr14A" 87.179 39 5 0 11 49 22141044 22141006 4.97e-05 49.1
"SNP_FB_0450015" "chr14A" 87.179 39 5 0 11 49 25888911 25888949 4.97e-05 49.1
"SNP_FB_0450015" "chr14A" 83.333 48 7 1 3 50 19632157 19632203 4.97e-05 48.2
"SNP_FB_0450015" "chr14A" 84.444 45 6 1 1 45 7033985 7033942 0.000174 47.3
"SNP_FB_0450015" "chr14A" 81.633 49 8 1 2 50 6998678 6998725 0.000606 45.5
"SNP_FB_0450015" "chr14A" 84.091 44 6 1 2 45 15468110 15468152 0.000606 45.5
"SNP_FB_0450015" "chr14A" 84.615 39 6 0 11 49 22145253 22145291 0.000606 44.6
"SNP_FB_0450015" "chr14A" 83.721 43 6 1 3 45 1994060 1994019 0.002 43.7
"SNP_FB_0450015" "chr14A" 84.211 38 6 0 12 49 1129883 1129920 0.002 42.8
"SNP_FB_0450015" "chr14A" 82.222 45 7 1 2 46 3797186 3797229 0.002 42.8
"SNP_FB_0450015" "chr14A" 85.714 35 5 0 11 45 26053101 26053067 0.007 41.9
"SNP_FB_0450015" "chr14A" 83.333 42 6 1 1 42 28655155 28655195 0.007 41.9
"SNP_FB_0450015" "chr14A" 85.294 34 5 0 12 45 1129156 1129123 0.026 40.1
"SNP_FB_0450015" "chr14A" 80.488 41 8 0 10 50 309410 309370 0.026 39.2
"SNP_FB_0450015" "chr14A" 81.395 43 7 1 3 45 15467129 15467088 0.026 39.2
"SNP_FB_0450015" "chr14A" 79.167 48 9 1 1 48 18626028 18626074 0.026 39.2
"SNP_FB_0450015" "chr14A" 81.579 38 7 0 13 50 23884638 23884675 0.09 38.3
"SNP_FB_0450015" "chr14A" 80 40 8 0 11 50 640312 640273 0.09 37.4
"SNP_FB_0450015" "chr14A" 82.857 35 6 0 11 45 641064 641098 0.09 37.4
"SNP_FB_0450015" "chr14A" 80.952 42 7 1 1 42 7034792 7034832 0.09 37.4
"SNP_FB_0450015" "chr14A" 86.667 30 4 0 20 49 19631990 19632019 0.09 37.4
"SNP_FB_0450015" "chr14A" 84.375 32 5 0 11 42 19460705 19460736 0.31 36.5
"SNP_FB_0450015" "chr14A" 82.353 34 6 0 12 45 1663749 1663782 0.31 35.6
"SNP_FB_0450015" "chr14A" 82.353 34 6 0 12 45 1675906 1675939 0.31 35.6
"SNP_FB_0450015" "chr14A" 80.488 41 7 1 2 42 4117422 4117461 0.31 35.6
"SNP_FB_0450015" "chr14A" 82.353 34 6 0 12 45 6826214 6826247 0.31 35.6
"SNP_FB_0450015" "chr14A" 80.488 41 7 1 2 42 18908233 18908194 0.31 35.6
"SNP_FB_0450015" "chr14A" 80.488 41 7 1 2 42 28641366 28641405 0.31 35.6
"SNP_FB_0450015" "chr14A" 80.488 41 7 1 2 42 28653148 28653187 0.31 35.6
"SNP_FB_0450015" "chr14A" 82.353 34 6 0 12 45 29637770 29637737 0.31 35.6
"SNP_FB_0450015" "chr14A" 82.353 34 6 0 12 45 29649635 29649602 0.31 35.6
"SNP_FB_0450015" "chr14A" 77.083 48 10 1 3 50 5684330 5684376 1.1 34.6
"SNP_FB_0450015" "chr14A" 91.304 23 2 0 5 27 9240767 9240745 1.1 33.7
"SNP_FB_0450015" "chr14A" 80 35 7 0 12 46 1662908 1662874 3.8 32.8
"SNP_FB_0450015" "chr14A" 80 35 7 0 12 46 1675065 1675031 3.8 32.8
"SNP_FB_0450015" "chr14A" 83.333 30 5 0 21 50 6992189 6992160 3.8 32.8
"SNP_FB_0450015" "chr14A" 95 20 1 0 29 48 13323120 13323139 3.8 32.8
"SNP_FB_0450015" "chr14A" 80 35 7 0 11 45 16689953 16689919 3.8 32.8
"SNP_FB_0450015" "chr14A" 80 35 7 0 11 45 16698468 16698434 3.8 32.8
"SNP_FB_0450015" "chr14A" 95 20 1 0 29 48 24565780 24565799 3.8 32.8
"SNP_FB_0450015" "chr14A" 86.207 29 2 1 19 47 24807513 24807487 3.8 32.8
"SNP_FB_0450015" "chr14A" 77.5 40 9 0 11 50 31074682 31074721 3.8 32.8
"SNP_FB_0450015" "chr14A" 85.185 27 4 0 3 29 6596823 6596797 3.8 31.9
"SNP_FB_0450015" "chr14A" 79.545 44 3 3 2 42 23565034 23565074 3.8 31.9
"SNP_FB_0450015" "chr14A" 80.556 36 5 1 10 45 29638491 29638524 3.8 31.9
"SNP_FB_0450015" "chr14A" 80.556 36 5 1 10 45 29650356 29650389 3.8 31.9
"SNP_FB_0450015" "chr15A" 85.714 49 6 1 2 50 19708849 19708896 1.17e-06 54.5
"SNP_FB_0450015" "chr15A" 84 50 7 1 1 50 21925238 21925286 4.08e-06 51.8
"SNP_FB_0450015" "chr15A" 87.179 39 5 0 11 49 23565824 23565786 4.97e-05 49.1
"SNP_FB_0450015" "chr15A" 87.805 41 4 1 2 42 27945784 27945745 4.97e-05 49.1
"SNP_FB_0450015" "chr15A" 87.805 41 4 1 2 42 27957101 27957062 4.97e-05 49.1
"SNP_FB_0450015" "chr15A" 82 50 8 1 1 50 14477560 14477608 0.000174 47.3
"SNP_FB_0450015" "chr15A" 82 50 8 1 1 50 37850913 37850961 0.000174 47.3
"SNP_FB_0450015" "chr15A" 84.444 45 6 1 2 46 52942958 52942915 0.000174 47.3
"SNP_FB_0450015" "chr15A" 85 40 6 0 11 50 27958243 27958282 0.000174 46.4
"SNP_FB_0450015" "chr15A" 84.091 44 6 1 2 45 3570105 3570063 0.000606 45.5
"SNP_FB_0450015" "chr15A" 81.633 49 8 1 2 50 32671779 32671826 0.000606 45.5
"SNP_FB_0450015" "chr15A" 90.625 32 3 0 11 42 52943798 52943829 0.000606 45.5
"SNP_FB_0450015" "chr15A" 82.609 46 7 1 1 46 21928728 21928684 0.000606 44.6
"SNP_FB_0450015" "chr15A" 83.721 43 6 1 3 45 10311881 10311840 0.002 43.7
"SNP_FB_0450015" "chr15A" 83.721 43 6 1 3 45 14477778 14477819 0.002 43.7
"SNP_FB_0450015" "chr15A" 83.721 43 6 1 3 45 21924321 21924280 0.002 43.7
"SNP_FB_0450015" "chr15A" 81.25 48 8 1 3 50 45352100 45352146 0.002 43.7
"SNP_FB_0450015" "chr15A" 88.571 35 3 1 8 42 5558379 5558346 0.002 42.8
"SNP_FB_0450015" "chr15A" 85 40 5 1 3 42 47252046 47252008 0.002 42.8
"SNP_FB_0450015" "chr15A" 85 40 5 1 3 42 50601466 50601428 0.002 42.8
"SNP_FB_0450015" "chr15A" 85.714 35 5 0 11 45 45827545 45827579 0.007 41.9
"SNP_FB_0450015" "chr15A" 82.5 40 7 0 11 50 52944014 52944053 0.007 41.9
"SNP_FB_0450015" "chr15A" 81.818 44 7 1 2 45 3572139 3572181 0.007 41
"SNP_FB_0450015" "chr15A" 81.818 44 7 1 2 45 29041732 29041690 0.007 41
"SNP_FB_0450015" "chr15A" 81.818 44 7 1 2 45 29042293 29042335 0.007 41
"SNP_FB_0450015" "chr15A" 87.5 32 4 0 11 42 46525055 46525086 0.007 41
"SNP_FB_0450015" "chr15A" 82.051 39 7 0 11 49 26254248 26254286 0.026 40.1
"SNP_FB_0450015" "chr15A" 82.927 41 6 1 2 42 37849819 37849780 0.026 40.1
"SNP_FB_0450015" "chr15A" 82.927 41 6 1 2 42 42251113 42251074 0.026 40.1
"SNP_FB_0450015" "chr15A" 82.927 41 6 1 2 42 47659593 47659632 0.026 40.1
"SNP_FB_0450015" "chr15A" 84.211 38 5 1 3 40 18056121 18056157 0.026 39.2
"SNP_FB_0450015" "chr15A" 81.395 43 7 1 3 45 37850021 37849980 0.026 39.2
"SNP_FB_0450015" "chr15A" 79.167 48 9 1 3 50 44377803 44377849 0.026 39.2
"SNP_FB_0450015" "chr15A" 80.952 42 6 1 1 42 46446950 46446911 0.09 38.3
"SNP_FB_0450015" "chr15A" 84.848 33 5 0 13 45 49710666 49710698 0.09 38.3
"SNP_FB_0450015" "chr15A" 82.857 35 6 0 11 45 17937227 17937261 0.09 37.4
"SNP_FB_0450015" "chr15A" 82.857 35 6 0 11 45 32248604 32248570 0.09 37.4
"SNP_FB_0450015" "chr15A" 82.857 35 6 0 11 45 32249357 32249391 0.09 37.4
"SNP_FB_0450015" "chr15A" 80 40 8 0 11 50 38215538 38215577 0.09 37.4
"SNP_FB_0450015" "chr15A" 82.857 35 6 0 11 45 44440430 44440396 0.09 37.4
"SNP_FB_0450015" "chr15A" 82.857 35 6 0 11 45 44441133 44441167 0.09 37.4
"SNP_FB_0450015" "chr15A" 84.375 32 5 0 11 42 26795248 26795217 0.31 36.5
"SNP_FB_0450015" "chr15A" 84.375 32 5 0 11 42 50602834 50602865 0.31 36.5
"SNP_FB_0450015" "chr15A" 82.353 34 6 0 12 45 11492897 11492930 0.31 35.6
"SNP_FB_0450015" "chr15A" 80.488 41 7 1 2 42 21928943 21928904 0.31 35.6
"SNP_FB_0450015" "chr15A" 82.353 34 6 0 17 50 50601664 50601631 0.31 35.6
"SNP_FB_0450015" "chr15A" 89.286 28 1 1 6 33 50821916 50821941 0.31 35.6
"SNP_FB_0450015" "chr15A" 83.871 31 5 0 20 50 20627174 20627144 1.1 34.6
"SNP_FB_0450015" "chr15A" 78.571 42 6 1 1 42 45305889 45305851 1.1 34.6
"SNP_FB_0450015" "chr15A" 88.462 26 3 0 20 45 49709824 49709799 1.1 34.6
"SNP_FB_0450015" "chr15A" 86.207 29 2 1 19 47 2551897 2551923 3.8 32.8
"SNP_FB_0450015" "chr15A" 95 20 1 0 28 47 3710996 3711015 3.8 32.8
"SNP_FB_0450015" "chr15A" 95 20 1 0 28 47 3723576 3723595 3.8 32.8
"SNP_FB_0450015" "chr15A" 80 35 7 0 12 46 7513162 7513196 3.8 32.8
"SNP_FB_0450015" "chr15A" 88 25 3 0 25 49 17937426 17937450 3.8 32.8
"SNP_FB_0450015" "chr15A" 86.207 29 2 1 19 47 24577680 24577654 3.8 32.8
"SNP_FB_0450015" "chr15A" 77.5 40 9 0 11 50 24720753 24720714 3.8 32.8
"SNP_FB_0450015" "chr15A" 78.571 42 8 1 1 42 46447571 46447611 3.8 32.8
"SNP_FB_0450015" "chr15A" 75.51 49 11 1 2 50 15973727 15973680 3.8 31.9
"SNP_FB_0450015" "chr15A" 90.909 22 2 0 29 50 30020375 30020354 3.8 31.9
"SNP_FB_0450015" "chr15A" 85.185 27 4 0 3 29 38031191 38031165 3.8 31.9
"SNP_FB_0450015" "chr15A" 77.273 44 4 2 3 46 50788235 50788198 3.8 31.9
"SNP_FB_0450015" "chr15A" 78.378 37 8 0 13 49 55547931 55547967 3.8 31.9
"SNP_FB_0450015" "chr17A" 85.714 49 6 1 2 50 19604470 19604517 1.17e-06 54.5
"SNP_FB_0450015" "chr17A" 84 50 7 1 1 50 13193598 13193646 4.08e-06 51.8
"SNP_FB_0450015" "chr17A" 87.5 40 5 0 7 46 27363962 27364001 1.42e-05 50.9
"SNP_FB_0450015" "chr17A" 83.673 49 7 1 2 50 11592395 11592348 1.42e-05 50
"SNP_FB_0450015" "chr17A" 83.333 48 7 1 3 50 11593310 11593356 4.97e-05 48.2
"SNP_FB_0450015" "chr17A" 84.444 45 6 1 1 45 1760674 1760631 0.000174 47.3
"SNP_FB_0450015" "chr17A" 83.721 43 7 0 3 45 19749651 19749693 0.000174 47.3
"SNP_FB_0450015" "chr17A" 83.721 43 7 0 3 45 19782335 19782377 0.000174 47.3
"SNP_FB_0450015" "chr17A" 84.091 44 6 1 2 45 12242918 12242960 0.000606 45.5
"SNP_FB_0450015" "chr17A" 81.633 49 8 1 2 50 13192496 13192449 0.000606 45.5
"SNP_FB_0450015" "chr17A" 84.091 44 6 1 2 45 19748831 19748789 0.000606 45.5
"SNP_FB_0450015" "chr17A" 84.091 44 6 1 2 45 19781515 19781473 0.000606 45.5
"SNP_FB_0450015" "chr17A" 88.235 34 4 0 12 45 4031683 4031716 0.000606 44.6
"SNP_FB_0450015" "chr17A" 85.366 41 5 1 2 42 12242702 12242741 0.000606 44.6
"SNP_FB_0450015" "chr17A" 83.721 43 6 1 3 45 30931454 30931413 0.002 43.7
"SNP_FB_0450015" "chr17A" 82.222 45 7 1 1 45 1754297 1754254 0.002 42.8
"SNP_FB_0450015" "chr17A" 85.714 42 4 2 1 42 13664873 13664912 0.002 42.8
"SNP_FB_0450015" "chr17A" 85.714 35 5 0 11 45 4435032 4434998 0.007 41.9
"SNP_FB_0450015" "chr17A" 82.5 40 7 0 11 50 6679883 6679922 0.007 41.9
"SNP_FB_0450015" "chr17A" 80.851 47 8 1 3 49 7661916 7661871 0.007 41.9
"SNP_FB_0450015" "chr17A" 80.851 47 8 1 1 47 7662680 7662725 0.007 41.9
"SNP_FB_0450015" "chr17A" 82.5 40 7 0 11 50 13893599 13893560 0.007 41.9
"SNP_FB_0450015" "chr17A" 85.714 35 5 0 11 45 22143941 22143907 0.007 41.9
"SNP_FB_0450015" "chr17A" 80.851 47 8 1 3 49 26006581 26006536 0.007 41.9
"SNP_FB_0450015" "chr17A" 87.5 32 4 0 11 42 1537181 1537150 0.007 41
"SNP_FB_0450015" "chr17A" 79.592 49 9 1 2 50 32404043 32403996 0.007 41
"SNP_FB_0450015" "chr17A" 92.308 26 2 0 25 50 5343421 5343446 0.026 39.2
"SNP_FB_0450015" "chr17A" 87.097 31 4 0 20 50 7580156 7580186 0.026 39.2
"SNP_FB_0450015" "chr17A" 92.308 26 2 0 25 50 11885457 11885482 0.026 39.2
"SNP_FB_0450015" "chr17A" 81.395 43 7 1 3 45 16642139 16642180 0.026 39.2
"SNP_FB_0450015" "chr17A" 82.5 40 6 1 2 41 6767791 6767829 0.09 38.3
"SNP_FB_0450015" "chr17A" 82.857 35 6 0 11 45 1185414 1185448 0.09 37.4
"SNP_FB_0450015" "chr17A" 82.857 35 6 0 11 45 1540077 1540111 0.09 37.4
"SNP_FB_0450015" "chr17A" 82.857 35 6 0 11 45 4492385 4492351 0.09 37.4
"SNP_FB_0450015" "chr17A" 80.952 42 7 1 1 42 6600432 6600392 0.09 37.4
"SNP_FB_0450015" "chr17A" 82.857 35 6 0 11 45 19604262 19604296 0.09 37.4
"SNP_FB_0450015" "chr17A" 80 40 8 0 11 50 19749874 19749913 0.09 37.4
"SNP_FB_0450015" "chr17A" 80 40 8 0 11 50 19782558 19782597 0.09 37.4
"SNP_FB_0450015" "chr17A" 80.952 42 7 1 1 42 30787948 30787988 0.09 37.4
"SNP_FB_0450015" "chr17A" 82.051 39 6 1 4 42 1715138 1715101 0.31 36.5
"SNP_FB_0450015" "chr17A" 82.051 39 6 1 4 42 1726928 1726891 0.31 36.5
"SNP_FB_0450015" "chr17A" 88.889 27 3 0 24 50 10240657 10240631 0.31 36.5
"SNP_FB_0450015" "chr17A" 79.545 44 8 1 2 45 19079020 19078978 0.31 36.5
"SNP_FB_0450015" "chr17A" 88.889 27 3 0 24 50 22146049 22146075 0.31 36.5
"SNP_FB_0450015" "chr17A" 95.833 24 0 1 28 50 32175597 32175574 0.31 36.5
"SNP_FB_0450015" "chr17A" 82.353 34 6 0 12 45 4030214 4030181 0.31 35.6
"SNP_FB_0450015" "chr17A" 79.487 39 8 0 11 49 7916295 7916333 0.31 35.6
"SNP_FB_0450015" "chr17A" 79.487 39 8 0 11 49 12183982 12184020 0.31 35.6
"SNP_FB_0450015" "chr17A" 82.353 34 6 0 12 45 19084913 19084946 0.31 35.6
"SNP_FB_0450015" "chr17A" 79.487 39 8 0 11 49 27252669 27252707 0.31 35.6
"SNP_FB_0450015" "chr17A" 88.462 26 3 0 20 45 19749012 19748987 1.1 34.6
"SNP_FB_0450015" "chr17A" 88.462 26 3 0 20 45 19781696 19781671 1.1 34.6
"SNP_FB_0450015" "chr17A" 88.462 26 3 0 25 50 24199812 24199837 1.1 34.6
"SNP_FB_0450015" "chr17A" 91.304 23 2 0 25 47 643228 643206 1.1 33.7
"SNP_FB_0450015" "chr17A" 81.818 33 6 0 18 50 12241993 12241961 1.1 33.7
"SNP_FB_0450015" "chr17A" 86.207 29 2 1 19 47 137457 137483 3.8 32.8
"SNP_FB_0450015" "chr17A" 86.207 29 2 1 19 47 149994 150020 3.8 32.8
"SNP_FB_0450015" "chr17A" 80 35 7 0 11 45 3254046 3254012 3.8 32.8
"SNP_FB_0450015" "chr17A" 77.5 40 9 0 11 50 6658364 6658325 3.8 32.8
"SNP_FB_0450015" "chr17A" 83.333 30 5 0 11 40 12241788 12241759 3.8 32.8
"SNP_FB_0450015" "chr17A" 77.273 44 8 1 2 45 16641260 16641219 3.8 32.8
"SNP_FB_0450015" "chr17A" 88 25 3 0 26 50 19599552 19599528 3.8 32.8
"SNP_FB_0450015" "chr17A" 86.207 29 2 1 19 47 31319163 31319189 3.8 32.8
"SNP_FB_0450015" "chr17A" 90.909 22 2 0 29 50 3707241 3707262 3.8 31.9
"SNP_FB_0450015" "chr17A" 78.378 37 8 0 14 50 9927856 9927820 3.8 31.9
"SNP_FB_0450015" "chr17A" 85.185 27 4 0 24 50 10212924 10212898 3.8 31.9
"SNP_FB_0450015" "chr17A" 85.185 27 4 0 24 50 10224113 10224087 3.8 31.9
"SNP_FB_0450015" "chr17A" 85.185 27 4 0 24 50 13192657 13192631 3.8 31.9
"SNP_FB_0450015" "chr17A" 78.378 37 8 0 14 50 14256383 14256347 3.8 31.9
"SNP_FB_0450015" "chr17A" 76.19 42 10 0 8 49 27251823 27251782 3.8 31.9
"SNP_FB_0450015" "chr17A" 85.185 27 4 0 20 46 27363057 27363031 3.8 31.9
"SNP_FB_0450015" "chr17A" 90.909 22 2 0 24 45 30786430 30786409 3.8 31.9
"SNP_FB_0450015" "chr17A" 90.909 22 2 0 29 50 31563855 31563876 3.8 31.9
"SNP_FB_0450015" "chr16A" 89.744 39 4 0 12 50 16225057 16225019 1.17e-06 53.6
"SNP_FB_0450015" "chr16A" 86.667 45 5 1 1 45 20453411 20453368 4.08e-06 51.8
"SNP_FB_0450015" "chr16A" 84 50 7 1 1 50 25792747 25792699 4.08e-06 51.8
"SNP_FB_0450015" "chr16A" 86.364 44 5 1 2 45 24231480 24231438 1.42e-05 50
"SNP_FB_0450015" "chr16A" 87.5 40 4 1 3 42 24232499 24232537 0.000174 47.3
"SNP_FB_0450015" "chr16A" 84.444 45 6 1 1 45 39104364 39104407 0.000174 47.3
"SNP_FB_0450015" "chr16A" 84.444 45 6 1 1 45 39117328 39117371 0.000174 47.3
"SNP_FB_0450015" "chr16A" 85 40 6 0 10 49 12202998 12202959 0.000174 46.4
"SNP_FB_0450015" "chr16A" 85 40 6 0 11 50 32881406 32881445 0.000174 46.4
"SNP_FB_0450015" "chr16A" 81.633 49 8 1 2 50 12247863 12247910 0.000606 45.5
"SNP_FB_0450015" "chr16A" 84.091 44 6 1 2 45 17011507 17011549 0.000606 45.5
"SNP_FB_0450015" "chr16A" 84.091 44 6 1 2 45 23725625 23725667 0.000606 45.5
"SNP_FB_0450015" "chr16A" 84.783 46 5 2 1 45 36345548 36345504 0.000606 45.5
"SNP_FB_0450015" "chr16A" 84.091 44 6 1 3 46 39103586 39103628 0.000606 45.5
"SNP_FB_0450015" "chr16A" 84.091 44 6 1 3 46 39116550 39116592 0.000606 45.5
"SNP_FB_0450015" "chr16A" 84.615 39 6 0 12 50 16237943 16237981 0.000606 44.6
"SNP_FB_0450015" "chr16A" 84.615 39 6 0 7 45 27155905 27155867 0.000606 44.6
"SNP_FB_0450015" "chr16A" 85.366 41 5 1 2 42 27156772 27156811 0.000606 44.6
"SNP_FB_0450015" "chr16A" 85.366 41 5 1 2 42 34084703 34084664 0.000606 44.6
"SNP_FB_0450015" "chr16A" 85.366 41 5 1 2 42 34208625 34208586 0.000606 44.6
"SNP_FB_0450015" "chr16A" 81.395 43 8 0 8 50 16065049 16065091 0.002 42.8
"SNP_FB_0450015" "chr16A" 82.5 40 7 0 11 50 1444479 1444518 0.007 41.9
"SNP_FB_0450015" "chr16A" 82.5 40 7 0 11 50 14142833 14142872 0.007 41.9
"SNP_FB_0450015" "chr16A" 82.5 40 7 0 11 50 39102661 39102622 0.007 41.9
"SNP_FB_0450015" "chr16A" 82.5 40 7 0 11 50 39115625 39115586 0.007 41.9
"SNP_FB_0450015" "chr16A" 81.818 44 7 1 2 45 5220153 5220111 0.007 41
"SNP_FB_0450015" "chr16A" 81.818 44 7 1 2 45 17462389 17462347 0.007 41
"SNP_FB_0450015" "chr16A" 81.818 44 7 1 2 45 20457976 20458018 0.007 41
"SNP_FB_0450015" "chr16A" 81.818 44 7 1 2 45 34085713 34085755 0.007 41
"SNP_FB_0450015" "chr16A" 81.818 44 7 1 2 45 34209635 34209677 0.007 41
"SNP_FB_0450015" "chr16A" 85.294 34 5 0 12 45 5220777 5220810 0.026 40.1
"SNP_FB_0450015" "chr16A" 82.927 41 6 1 2 42 20546330 20546291 0.026 40.1
"SNP_FB_0450015" "chr16A" 80.435 46 8 1 5 50 28083400 28083444 0.026 40.1
"SNP_FB_0450015" "chr16A" 81.395 43 7 1 1 42 14146684 14146726 0.026 39.2
"SNP_FB_0450015" "chr16A" 81.395 43 7 1 3 45 38378176 38378217 0.026 39.2
"SNP_FB_0450015" "chr16A" 80.952 42 6 1 1 42 5616079 5616118 0.09 38.3
"SNP_FB_0450015" "chr16A" 77.551 49 9 1 2 50 16071978 16072024 0.09 37.4
"SNP_FB_0450015" "chr16A" 82.857 35 6 0 12 46 33088141 33088107 0.09 37.4
"SNP_FB_0450015" "chr16A" 82.857 35 6 0 12 46 33097226 33097192 0.09 37.4
"SNP_FB_0450015" "chr16A" 88.889 27 3 0 24 50 13095058 13095032 0.31 36.5
"SNP_FB_0450015" "chr16A" 77.778 45 6 1 2 46 20457209 20457169 0.31 36.5
"SNP_FB_0450015" "chr16A" 88.889 27 3 0 20 46 23721635 23721609 0.31 36.5
"SNP_FB_0450015" "chr16A" 84.375 32 5 0 11 42 24232291 24232322 0.31 36.5
"SNP_FB_0450015" "chr16A" 84.375 32 5 0 11 42 32875513 32875482 0.31 36.5
"SNP_FB_0450015" "chr16A" 80.488 41 7 1 2 42 12247647 12247686 0.31 35.6
"SNP_FB_0450015" "chr16A" 79.487 39 8 0 11 49 34936109 34936071 0.31 35.6
"SNP_FB_0450015" "chr16A" 79.487 39 8 0 11 49 34947657 34947619 0.31 35.6
"SNP_FB_0450015" "chr16A" 81.579 38 6 1 3 40 14146103 14146067 1.1 34.6
"SNP_FB_0450015" "chr16A" 100 18 0 0 25 42 15064281 15064298 1.1 33.7
"SNP_FB_0450015" "chr16A" 81.081 37 5 1 11 47 16677949 16677915 1.1 33.7
"SNP_FB_0450015" "chr16A" 81.818 33 6 0 13 45 38379455 38379487 1.1 33.7
"SNP_FB_0450015" "chr16A" 83.333 30 5 0 20 49 14142099 14142070 3.8 32.8
"SNP_FB_0450015" "chr16A" 77.273 44 8 1 2 45 25792929 25792888 3.8 32.8
"SNP_FB_0450015" "chr16A" 88.462 26 1 1 8 33 5588529 5588552 3.8 31.9
"SNP_FB_0450015" "chr16A" 100 17 0 0 24 40 6173862 6173878 3.8 31.9
"SNP_FB_0450015" "chr16A" 100 17 0 0 24 40 6186806 6186822 3.8 31.9
"SNP_FB_0450015" "chr16A" 85.185 27 4 0 24 50 7872593 7872567 3.8 31.9
"SNP_FB_0450015" "chr16A" 77.273 44 4 2 3 46 12078161 12078198 3.8 31.9
"SNP_FB_0450015" "chr16A" 90.909 22 2 0 21 42 12203197 12203176 3.8 31.9
"SNP_FB_0450015" "chr16A" 83.871 31 3 1 13 43 12366034 12366062 3.8 31.9
"SNP_FB_0450015" "chr16A" 90.909 22 2 0 24 45 12366951 12366972 3.8 31.9
"SNP_FB_0450015" "chr16A" 77.273 44 4 2 3 46 16635959 16635996 3.8 31.9
"SNP_FB_0450015" "chr6A" 84 50 7 1 1 50 4512170 4512122 4.08e-06 51.8
"SNP_FB_0450015" "chr6A" 87.5 40 5 0 11 50 26578571 26578610 1.42e-05 50.9
"SNP_FB_0450015" "chr6A" 83.333 48 7 1 3 50 4599712 4599666 4.97e-05 48.2
"SNP_FB_0450015" "chr6A" 83.333 48 7 1 3 50 4607727 4607681 4.97e-05 48.2
"SNP_FB_0450015" "chr6A" 81.25 48 9 0 3 50 26577624 26577577 0.000174 47.3
"SNP_FB_0450015" "chr6A" 84.091 44 6 1 2 45 10439413 10439371 0.000606 45.5
"SNP_FB_0450015" "chr6A" 90.625 32 3 0 11 42 24113879 24113910 0.000606 45.5
"SNP_FB_0450015" "chr6A" 81.25 48 8 1 2 49 7509371 7509325 0.002 43.7
"SNP_FB_0450015" "chr6A" 83.721 43 6 1 3 45 20812641 20812600 0.002 43.7
"SNP_FB_0450015" "chr6A" 82.222 45 7 1 1 45 3208687 3208644 0.002 42.8
"SNP_FB_0450015" "chr6A" 82.222 45 7 1 1 45 10439598 10439555 0.002 42.8
"SNP_FB_0450015" "chr6A" 84.211 38 6 0 13 50 15039361 15039398 0.002 42.8
"SNP_FB_0450015" "chr6A" 84.211 38 6 0 13 50 15052047 15052084 0.002 42.8
"SNP_FB_0450015" "chr6A" 82.222 45 7 1 1 45 32580239 32580282 0.002 42.8
"SNP_FB_0450015" "chr6A" 85.714 35 5 0 11 45 9753863 9753829 0.007 41.9
"SNP_FB_0450015" "chr6A" 85.714 35 5 0 11 45 9754963 9754997 0.007 41.9
"SNP_FB_0450015" "chr6A" 85.714 35 5 0 11 45 12680575 12680541 0.007 41.9
"SNP_FB_0450015" "chr6A" 90 30 3 0 11 40 12729929 12729900 0.007 41.9
"SNP_FB_0450015" "chr6A" 85.714 35 5 0 11 45 31550866 31550832 0.007 41.9
"SNP_FB_0450015" "chr6A" 79.592 49 9 1 2 50 20879810 20879857 0.007 41
"SNP_FB_0450015" "chr6A" 87.5 32 4 0 11 42 21566097 21566128 0.007 41
"SNP_FB_0450015" "chr6A" 84.615 39 5 1 2 40 22531534 22531497 0.007 41
"SNP_FB_0450015" "chr6A" 87.5 32 4 0 11 42 32580035 32580066 0.007 41
"SNP_FB_0450015" "chr6A" 82.927 41 6 1 2 42 4600008 4600047 0.026 40.1
"SNP_FB_0450015" "chr6A" 82.927 41 6 1 2 42 4608023 4608062 0.026 40.1
"SNP_FB_0450015" "chr6A" 82.927 41 6 1 2 42 21565169 21565130 0.026 40.1
"SNP_FB_0450015" "chr6A" 87.097 31 4 0 20 50 21565365 21565335 0.026 39.2
"SNP_FB_0450015" "chr6A" 79.167 48 9 1 3 50 22532444 22532490 0.026 39.2
"SNP_FB_0450015" "chr6A" 80 45 8 1 1 45 4524771 4524814 0.09 38.3
"SNP_FB_0450015" "chr6A" 81.579 38 7 0 13 50 36478116 36478079 0.09 38.3
"SNP_FB_0450015" "chr6A" 86.667 30 4 0 21 50 7510243 7510272 0.09 37.4
"SNP_FB_0450015" "chr6A" 86.667 30 4 0 11 40 9148322 9148351 0.09 37.4
"SNP_FB_0450015" "chr6A" 79.545 44 8 1 2 45 9147264 9147222 0.31 36.5
"SNP_FB_0450015" "chr6A" 95.455 22 1 0 24 45 32115247 32115268 0.31 36.5
"SNP_FB_0450015" "chr6A" 82.353 34 6 0 12 45 20878873 20878840 0.31 35.6
"SNP_FB_0450015" "chr6A" 83.871 31 5 0 20 50 4511972 4511942 1.1 34.6
"SNP_FB_0450015" "chr6A" 95.238 21 1 0 29 49 30947010 30947030 1.1 34.6
"SNP_FB_0450015" "chr6A" 86.667 30 3 1 12 41 3166015 3165987 1.1 33.7
"SNP_FB_0450015" "chr6A" 86.667 30 3 1 12 41 3178230 3178202 1.1 33.7
"SNP_FB_0450015" "chr6A" 86.667 30 3 1 12 41 3191452 3191424 1.1 33.7
"SNP_FB_0450015" "chr6A" 81.818 33 6 0 13 45 31552373 31552405 1.1 33.7
"SNP_FB_0450015" "chr6A" 88 25 3 0 26 50 4161638 4161614 3.8 32.8
"SNP_FB_0450015" "chr6A" 80 35 7 0 11 45 4882604 4882570 3.8 32.8
"SNP_FB_0450015" "chr6A" 80 35 7 0 11 45 4894644 4894610 3.8 32.8
"SNP_FB_0450015" "chr6A" 80 35 7 0 11 45 4906323 4906289 3.8 32.8
"SNP_FB_0450015" "chr6A" 83.333 30 5 0 13 42 36479189 36479218 3.8 32.8
"SNP_FB_0450015" "chr6A" 85.185 27 4 0 24 50 3208849 3208823 3.8 31.9
"SNP_FB_0450015" "chr6A" 90.909 22 2 0 24 45 4883486 4883507 3.8 31.9
"SNP_FB_0450015" "chr6A" 90.909 22 2 0 24 45 4895526 4895547 3.8 31.9
"SNP_FB_0450015" "chr6A" 90.909 22 2 0 24 45 4907205 4907226 3.8 31.9
"SNP_FB_0450015" "chr6A" 77.273 44 9 1 2 45 5492300 5492258 3.8 31.9
"SNP_FB_0450015" "chr6A" 90.909 22 2 0 29 50 9263526 9263547 3.8 31.9
"SNP_FB_0450015" "chr6A" 77.273 44 9 1 2 45 26578378 26578420 3.8 31.9
"SNP_FB_0450015" "chr6A" 85.185 27 4 0 24 50 29810319 29810345 3.8 31.9
"SNP_FB_0450015" "chr6A" 85.185 27 4 0 3 29 31372440 31372414 3.8 31.9
"SNP_FB_0450015" "chr8A" 86.667 45 5 1 2 46 19455737 19455780 4.08e-06 51.8
"SNP_FB_0450015" "chr8A" 87.805 41 4 1 2 42 7851506 7851545 4.97e-05 49.1
"SNP_FB_0450015" "chr8A" 84.444 45 6 1 1 45 11819400 11819357 0.000174 47.3
"SNP_FB_0450015" "chr8A" 84.444 45 6 1 1 45 21738389 21738432 0.000174 47.3
"SNP_FB_0450015" "chr8A" 82.979 47 7 1 1 47 11838070 11838115 0.000174 46.4
"SNP_FB_0450015" "chr8A" 85 40 6 0 11 50 11894459 11894420 0.000174 46.4
"SNP_FB_0450015" "chr8A" 88.571 35 4 0 11 45 19455205 19455171 0.000174 46.4
"SNP_FB_0450015" "chr8A" 81.633 49 8 1 1 49 6506734 6506781 0.000606 45.5
"SNP_FB_0450015" "chr8A" 81.633 49 8 1 1 49 6517719 6517766 0.000606 45.5
"SNP_FB_0450015" "chr8A" 87.179 39 4 1 2 40 24535242 24535205 0.000606 45.5
"SNP_FB_0450015" "chr8A" 87.179 39 4 1 2 40 24547823 24547786 0.000606 45.5
"SNP_FB_0450015" "chr8A" 84.615 39 6 0 11 49 20930137 20930175 0.000606 44.6
"SNP_FB_0450015" "chr8A" 81.25 48 8 1 2 49 20929088 20929042 0.002 43.7
"SNP_FB_0450015" "chr8A" 85.294 34 5 0 12 45 20809066 20809099 0.026 40.1
"SNP_FB_0450015" "chr8A" 92.308 26 2 0 20 45 6506541 6506566 0.026 39.2
"SNP_FB_0450015" "chr8A" 92.308 26 2 0 20 45 6517526 6517551 0.026 39.2
"SNP_FB_0450015" "chr8A" 79.167 48 9 1 3 50 11820634 11820680 0.026 39.2
"SNP_FB_0450015" "chr8A" 87.097 31 4 0 20 50 21737255 21737225 0.026 39.2
"SNP_FB_0450015" "chr8A" 82.5 40 6 1 3 42 15301472 15301434 0.09 38.3
"SNP_FB_0450015" "chr8A" 78.723 47 9 1 3 49 2926411 2926366 0.09 37.4
"SNP_FB_0450015" "chr8A" 77.083 48 9 1 2 49 7850737 7850692 0.31 35.6
"SNP_FB_0450015" "chr8A" 79.487 39 8 0 12 50 12227638 12227600 0.31 35.6
"SNP_FB_0450015" "chr8A" 80 40 7 1 3 42 7851315 7851353 1.1 33.7
"SNP_FB_0450015" "chr8A" 81.818 33 6 0 13 45 16794453 16794421 1.1 33.7
"SNP_FB_0450015" "chr8A" 81.818 33 6 0 8 40 19455960 19455992 1.1 33.7
"SNP_FB_0450015" "chr8A" 77.5 40 9 0 11 50 20929952 20929991 3.8 32.8
"SNP_FB_0450015" "chr8A" 85.185 27 4 0 3 29 8786146 8786120 3.8 31.9
"SNP_FB_0450015" "chr8A" 90.909 22 2 0 29 50 21111698 21111677 3.8 31.9
"SNP_FB_0450015" "chr8A" 85.185 27 4 0 24 50 22729264 22729290 3.8 31.9
"SNP_FB_0450015" "chr5A" 86.364 44 5 1 2 45 33337234 33337276 1.42e-05 50
"SNP_FB_0450015" "chr5A" 87.805 41 4 1 2 42 30527023 30527062 4.97e-05 49.1
"SNP_FB_0450015" "chr5A" 87.179 39 5 0 11 49 44333697 44333659 4.97e-05 49.1
"SNP_FB_0450015" "chr5A" 84.091 44 7 0 7 50 45867455 45867498 4.97e-05 49.1
"SNP_FB_0450015" "chr5A" 88.889 36 4 0 11 46 16619826 16619791 4.97e-05 48.2
"SNP_FB_0450015" "chr5A" 83.333 48 7 1 3 50 47969007 47968961 4.97e-05 48.2
"SNP_FB_0450015" "chr5A" 82 50 8 1 1 50 15634211 15634163 0.000174 47.3
"SNP_FB_0450015" "chr5A" 87.5 40 4 1 3 42 33398769 33398807 0.000174 47.3
"SNP_FB_0450015" "chr5A" 82.979 47 7 1 3 49 12499016 12499061 0.000174 46.4
"SNP_FB_0450015" "chr5A" 85 40 6 0 11 50 25992833 25992872 0.000174 46.4
"SNP_FB_0450015" "chr5A" 85.714 42 5 1 1 42 29559002 29558962 0.000174 46.4
"SNP_FB_0450015" "chr5A" 81.633 49 8 1 2 50 7647561 7647514 0.000606 45.5
"SNP_FB_0450015" "chr5A" 81.633 49 8 1 2 50 20551077 20551124 0.000606 45.5
"SNP_FB_0450015" "chr5A" 84.091 44 6 1 2 45 28887549 28887507 0.000606 45.5
"SNP_FB_0450015" "chr5A" 90.625 32 3 0 11 42 38226381 38226412 0.000606 45.5
"SNP_FB_0450015" "chr5A" 85.366 41 5 1 2 42 11820176 11820215 0.000606 44.6
"SNP_FB_0450015" "chr5A" 90.323 31 3 0 20 50 7648494 7648524 0.002 43.7
"SNP_FB_0450015" "chr5A" 83.721 43 6 1 3 45 25993011 25993052 0.002 43.7
"SNP_FB_0450015" "chr5A" 86.111 36 5 0 12 47 43743895 43743860 0.002 43.7
"SNP_FB_0450015" "chr5A" 85 40 5 1 3 42 39514435 39514473 0.002 42.8
"SNP_FB_0450015" "chr5A" 80 50 9 1 1 50 41529460 41529412 0.002 42.8
"SNP_FB_0450015" "chr5A" 83.333 42 6 1 1 42 7009255 7009215 0.007 41.9
"SNP_FB_0450015" "chr5A" 83.333 42 6 1 1 42 7647778 7647738 0.007 41.9
"SNP_FB_0450015" "chr5A" 85.714 35 5 0 11 45 11820405 11820439 0.007 41.9
"SNP_FB_0450015" "chr5A" 85.714 35 5 0 11 45 28888670 28888704 0.007 41.9
"SNP_FB_0450015" "chr5A" 81.818 44 7 1 2 45 7227037 7226995 0.007 41
"SNP_FB_0450015" "chr5A" 83.784 37 6 0 11 47 10235507 10235543 0.007 41
"SNP_FB_0450015" "chr5A" 81.818 44 7 1 2 45 30526838 30526880 0.007 41
"SNP_FB_0450015" "chr5A" 81.818 44 7 1 2 45 31461244 31461202 0.007 41
"SNP_FB_0450015" "chr5A" 82.927 41 6 1 2 42 15637071 15637032 0.026 40.1
"SNP_FB_0450015" "chr5A" 82.927 41 6 1 2 42 20548178 20548139 0.026 40.1
"SNP_FB_0450015" "chr5A" 82.051 39 7 0 12 50 28812353 28812315 0.026 40.1
"SNP_FB_0450015" "chr5A" 82.051 39 7 0 12 50 28824252 28824214 0.026 40.1
"SNP_FB_0450015" "chr5A" 82.051 39 7 0 12 50 31763584 31763622 0.026 40.1
"SNP_FB_0450015" "chr5A" 82.927 41 6 1 2 42 41530372 41530411 0.026 40.1
"SNP_FB_0450015" "chr5A" 82.927 41 6 1 2 42 47969902 47969941 0.026 40.1
"SNP_FB_0450015" "chr5A" 81.395 43 7 1 3 45 40552079 40552120 0.026 39.2
"SNP_FB_0450015" "chr5A" 79.167 48 9 1 3 50 41530585 41530631 0.026 39.2
"SNP_FB_0450015" "chr5A" 89.286 28 3 0 20 47 27437718 27437691 0.09 38.3
"SNP_FB_0450015" "chr5A" 78 50 10 1 1 50 28887735 28887687 0.09 38.3
"SNP_FB_0450015" "chr5A" 81.579 38 7 0 13 50 32755100 32755137 0.09 38.3
"SNP_FB_0450015" "chr5A" 82.857 35 6 0 11 45 24063945 24063911 0.09 37.4
"SNP_FB_0450015" "chr5A" 78.723 47 9 1 3 49 27184802 27184757 0.09 37.4
"SNP_FB_0450015" "chr5A" 86.667 30 4 0 11 40 27442711 27442682 0.09 37.4
"SNP_FB_0450015" "chr5A" 89.286 28 0 1 6 33 10090890 10090914 0.31 36.5
"SNP_FB_0450015" "chr5A" 79.545 44 3 2 3 46 12041334 12041371 0.31 36.5
"SNP_FB_0450015" "chr5A" 95.455 22 1 0 24 45 18800951 18800972 0.31 36.5
"SNP_FB_0450015" "chr5A" 84.375 32 5 0 11 42 29565020 29565051 0.31 36.5
"SNP_FB_0450015" "chr5A" 82.353 34 6 0 12 45 31462142 31462175 0.31 35.6
"SNP_FB_0450015" "chr5A" 82.353 34 6 0 9 42 36218146 36218113 0.31 35.6
"SNP_FB_0450015" "chr5A" 88.462 26 3 0 25 50 16621227 16621252 1.1 34.6
"SNP_FB_0450015" "chr5A" 83.871 31 5 0 20 50 28888464 28888494 1.1 34.6
"SNP_FB_0450015" "chr5A" 88.462 26 3 0 25 50 39513916 39513891 1.1 34.6
"SNP_FB_0450015" "chr5A" 91.304 23 2 0 20 42 23764362 23764340 1.1 33.7
"SNP_FB_0450015" "chr5A" 78.947 38 8 0 13 50 32754427 32754390 1.1 33.7
"SNP_FB_0450015" "chr5A" 91.304 23 2 0 25 47 40292358 40292380 1.1 33.7
"SNP_FB_0450015" "chr5A" 81.081 37 5 1 11 47 41100455 41100421 1.1 33.7
"SNP_FB_0450015" "chr5A" 95 20 1 0 26 45 20086746 20086727 3.8 32.8
"SNP_FB_0450015" "chr5A" 86.207 29 2 1 19 47 27776304 27776330 3.8 32.8
"SNP_FB_0450015" "chr5A" 86.207 29 2 1 19 47 30146016 30146042 3.8 32.8
"SNP_FB_0450015" "chr5A" 86.207 29 2 1 19 47 30220266 30220292 3.8 32.8
"SNP_FB_0450015" "chr5A" 86.207 29 2 1 19 47 31458033 31458007 3.8 32.8
"SNP_FB_0450015" "chr5A" 86.207 29 2 1 19 47 39738725 39738699 3.8 32.8
"SNP_FB_0450015" "chr5A" 81.25 32 6 0 11 42 24064707 24064738 3.8 31.9
"SNP_FB_0450015" "chr5A" 77.273 44 4 2 3 46 32004944 32004981 3.8 31.9
"SNP_FB_0450015" "chr5A" 85.185 27 4 0 24 50 45763915 45763941 3.8 31.9
"SNP_FB_0450015" "chr5A" 85.185 27 4 0 24 50 45866691 45866665 3.8 31.9
"SNP_FB_0450015" "chr12A" 87.805 41 4 1 2 42 21089574 21089613 4.97e-05 49.1
"SNP_FB_0450015" "chr12A" 83.333 48 7 1 3 50 24659304 24659350 4.97e-05 48.2
"SNP_FB_0450015" "chr12A" 84.444 45 6 1 1 45 6670360 6670317 0.000174 47.3
"SNP_FB_0450015" "chr12A" 85 40 6 0 7 46 9546984 9547023 0.000174 46.4
"SNP_FB_0450015" "chr12A" 85 40 6 0 11 50 15064288 15064327 0.000174 46.4
"SNP_FB_0450015" "chr12A" 82.979 47 7 1 3 49 23915828 23915873 0.000174 46.4
"SNP_FB_0450015" "chr12A" 82.979 47 7 1 3 49 23929902 23929947 0.000174 46.4
"SNP_FB_0450015" "chr12A" 84.091 44 6 1 2 45 23910596 23910554 0.000606 45.5
"SNP_FB_0450015" "chr12A" 84.091 44 6 1 2 45 23924670 23924628 0.000606 45.5
"SNP_FB_0450015" "chr12A" 85.366 41 5 1 2 42 247130 247169 0.000606 44.6
"SNP_FB_0450015" "chr12A" 83.721 43 6 1 3 45 15322927 15322886 0.002 43.7
"SNP_FB_0450015" "chr12A" 82.222 45 7 1 1 45 12275334 12275291 0.002 42.8
"SNP_FB_0450015" "chr12A" 85 40 5 1 3 42 14916637 14916599 0.002 42.8
"SNP_FB_0450015" "chr12A" 85.714 35 5 0 12 46 22125328 22125362 0.007 41.9
"SNP_FB_0450015" "chr12A" 85.714 35 5 0 12 46 22335663 22335697 0.007 41.9
"SNP_FB_0450015" "chr12A" 85.714 35 5 0 11 45 24658422 24658388 0.007 41.9
"SNP_FB_0450015" "chr12A" 87.5 32 4 0 11 42 17973230 17973199 0.007 41
"SNP_FB_0450015" "chr12A" 80.952 42 8 0 8 49 18705412 18705371 0.007 41
"SNP_FB_0450015" "chr12A" 85.294 34 5 0 12 45 10293105 10293138 0.026 40.1
"SNP_FB_0450015" "chr12A" 85.294 34 5 0 12 45 10306318 10306351 0.026 40.1
"SNP_FB_0450015" "chr12A" 87.5 32 3 1 2 33 3375078 3375048 0.09 37.4
"SNP_FB_0450015" "chr12A" 80 40 8 0 11 50 15303229 15303268 0.09 37.4
"SNP_FB_0450015" "chr12A" 79.545 44 8 1 2 45 2098217 2098259 0.31 36.5
"SNP_FB_0450015" "chr12A" 79.545 44 8 1 2 45 18706072 18706114 0.31 36.5
"SNP_FB_0450015" "chr12A" 82.353 34 6 0 12 45 1366144 1366111 0.31 35.6
"SNP_FB_0450015" "chr12A" 91.667 24 2 0 10 33 3421040 3421017 0.31 35.6
"SNP_FB_0450015" "chr12A" 79.487 39 8 0 12 50 6068426 6068464 0.31 35.6
"SNP_FB_0450015" "chr12A" 82.353 34 6 0 12 45 10291982 10291949 0.31 35.6
"SNP_FB_0450015" "chr12A" 82.353 34 6 0 12 45 10305195 10305162 0.31 35.6
"SNP_FB_0450015" "chr12A" 80.488 41 7 1 2 42 21088647 21088608 0.31 35.6
"SNP_FB_0450015" "chr12A" 83.871 31 5 0 12 42 1367159 1367189 1.1 34.6
"SNP_FB_0450015" "chr12A" 83.871 31 5 0 18 48 7754942 7754912 1.1 34.6
"SNP_FB_0450015" "chr12A" 88.462 26 3 0 20 45 20401262 20401237 1.1 34.6
"SNP_FB_0450015" "chr12A" 92 25 1 1 26 50 1185511 1185534 1.1 33.7
"SNP_FB_0450015" "chr12A" 79.545 44 6 2 3 46 14348519 14348559 1.1 33.7
"SNP_FB_0450015" "chr12A" 84.375 32 3 1 19 50 25083108 25083137 1.1 33.7
"SNP_FB_0450015" "chr12A" 88 25 3 0 26 50 17975756 17975780 3.8 32.8
"SNP_FB_0450015" "chr12A" 86.207 29 2 1 19 47 26017076 26017102 3.8 32.8
"SNP_FB_0450015" "chr12A" 82.353 34 4 1 13 46 30317842 30317873 3.8 32.8
"SNP_FB_0450015" "chr12A" 85.185 27 4 0 3 29 2958690 2958716 3.8 31.9
"SNP_FB_0450015" "chr12A" 81.25 32 6 0 11 42 3681664 3681633 3.8 31.9
"SNP_FB_0450015" "chr12A" 85.185 27 4 0 24 50 5156716 5156742 3.8 31.9
"SNP_FB_0450015" "chr12A" 77.273 44 4 2 3 46 6498727 6498690 3.8 31.9
"SNP_FB_0450015" "chr12A" 90.909 22 2 0 6 27 9427499 9427478 3.8 31.9
"SNP_FB_0450015" "chr12A" 100 17 0 0 15 31 11534475 11534459 3.8 31.9
"SNP_FB_0450015" "chr12A" 85.185 27 4 0 14 40 27891318 27891344 3.8 31.9
"SNP_FB_0450015" "chr12A" 85.185 27 4 0 14 40 27891424 27891450 3.8 31.9
"SNP_FB_0450015" "chr12A" 85.185 27 4 0 14 40 27898994 27899020 3.8 31.9
"SNP_FB_0450019" "chr2A" 100 50 0 0 1 50 392375 392326 4.65e-18 91.5
"SNP_FB_0450019" "chr2A" 95 20 1 0 12 31 29251578 29251597 3.8 32.8
"SNP_FB_0450019" "chr15A" 90 50 5 0 1 50 11316366 11316317 5.31e-11 68.9
"SNP_FB_0450019" "chr15A" 88.889 27 2 1 9 35 36301922 36301947 3.8 32.8
"SNP_FB_0450019" "chr5A" 88.462 26 3 0 25 50 42344780 42344805 1.1 34.6
"SNP_FB_0450019" "chr3A" 88.889 27 2 1 8 34 2782176 2782201 3.8 32.8
"SNP_FB_0450019" "chr3A" 90.909 22 2 0 3 24 1337827 1337806 3.8 31.9
"SNP_FB_0450024" "chr2A" 100 50 0 0 1 50 394709 394758 4.65e-18 91.5
"SNP_FB_0450024" "chr2A" 100 17 0 0 30 46 17105284 17105300 3.8 31.9
"SNP_FB_0450024" "chr15A" 88 50 6 0 1 50 11318683 11318732 6.47e-10 64.4
"SNP_FB_0450024" "chr16A" 95 20 1 0 22 41 8361245 8361226 3.8 32.8
"SNP_FB_0450024" "chr4A" 90.909 22 2 0 24 45 1619885 1619906 3.8 31.9
"SNP_FB_0450024" "chr6A" 100 17 0 0 25 41 3778180 3778196 3.8 31.9
"SNP_FB_0450024" "chr9A" 100 17 0 0 34 50 36647701 36647685 3.8 31.9
"SNP_FB_0450024" "chr14A" 100 17 0 0 1 17 343908 343924 3.8 31.9
"RosBREEDSNP_SNP_CT_1272762_Lg2_01134_MAF50_617054_exon1" "chr2A" 100 50 0 0 1 50 391591 391640 4.65e-18 91.5
"RosBREEDSNP_SNP_CT_1272762_Lg2_01134_MAF50_617054_exon1" "chr2A" 100 19 0 0 31 49 10254538 10254520 0.31 35.6
"RosBREEDSNP_SNP_CT_1272762_Lg2_01134_MAF50_617054_exon1" "chr2A" 100 19 0 0 31 49 10267926 10267908 0.31 35.6
"RosBREEDSNP_SNP_CT_1272762_Lg2_01134_MAF50_617054_exon1" "chr15A" 100 19 0 0 31 49 21000989 21000971 0.31 35.6
"RosBREEDSNP_SNP_CT_1272762_Lg2_01134_MAF50_617054_exon1" "chr13A" 92 25 1 1 9 32 26033461 26033437 1.1 33.7
"RosBREEDSNP_SNP_CT_1272762_Lg2_01134_MAF50_617054_exon1" "chr13A" 95 20 1 0 14 33 30451244 30451225 3.8 32.8
"RosBREEDSNP_SNP_TG_1270705_Lg2_01134_MAF10_484985_exon2" "chr2A" 100 50 0 0 1 50 389372 389323 4.65e-18 91.5
"SNP_FB_0450652" "chr2A" 100 50 0 0 1 50 725407 725358 4.65e-18 91.5
"SNP_FB_0450652" "chr15A" 91.489 47 4 0 1 47 11748444 11748398 5.31e-11 68
"SNP_FB_0450652" "chr17A" 91.667 24 2 0 27 50 32137879 32137902 0.31 35.6
"SNP_FB_0450652" "chr5A" 88 25 3 0 2 26 30024559 30024583 3.8 32.8
"SNP_FB_0450652" "chr5A" 90.909 22 2 0 1 22 25420576 25420597 3.8 31.9
"SNP_FB_0450652" "chr10A" 95 20 1 0 3 22 6413060 6413079 3.8 32.8
"SNP_FB_0450652" "chr7A" 100 17 0 0 1 17 27196232 27196248 3.8 31.9
"SNP_FB_0450652" "chr13A" 90.909 22 2 0 1 22 30593192 30593171 3.8 31.9
"SNP_FB_0450652" "chr13A" 100 17 0 0 11 27 36383652 36383636 3.8 31.9
"SNP_FB_0450652" "chr13A" 100 17 0 0 11 27 36389165 36389149 3.8 31.9
"SNP_FB_0450652" "chr16A" 90.909 22 2 0 26 47 13387444 13387465 3.8 31.9
"SNP_FB_0450656" "chr2A" 98 50 1 0 1 50 726807 726856 1.98e-16 86.9
"SNP_FB_0450656" "chr2A" 95.238 21 1 0 18 38 33950374 33950354 1.1 34.6
"SNP_FB_0450656" "chr15A" 82 50 5 1 1 50 11751066 11751111 1.42e-05 50
"SNP_FB_0450656" "chr15A" 95.238 21 1 0 18 38 46414398 46414378 1.1 34.6
"SNP_FB_0450656" "chr15A" 100 17 0 0 10 26 28164522 28164538 3.8 31.9
"SNP_FB_0450656" "chr13A" 93.103 29 1 1 1 29 26232180 26232207 0.007 41
"SNP_FB_0450656" "chr13A" 88 25 3 0 9 33 21116409 21116433 3.8 32.8
"SNP_FB_0450656" "chr17A" 95.455 22 1 0 9 30 4931088 4931067 0.31 36.5
"SNP_FB_0450656" "chr17A" 81.081 37 3 1 15 47 17681340 17681304 0.31 35.6
"SNP_FB_0450656" "chr17A" 80.952 42 6 2 10 49 5836246 5836205 1.1 33.7
"SNP_FB_0450656" "chr17A" 100 18 0 0 33 50 26552337 26552320 1.1 33.7
"SNP_FB_0450656" "chr8A" 100 19 0 0 8 26 19306776 19306794 0.31 35.6
"SNP_FB_0450656" "chr8A" 100 19 0 0 8 26 19319897 19319915 0.31 35.6
"SNP_FB_0450656" "chr8A" 95 20 1 0 25 44 345870 345851 3.8 32.8
"SNP_FB_0450656" "chr1A" 81.579 38 6 1 2 39 15565095 15565059 1.1 34.6
"SNP_FB_0450656" "chr11A" 95.238 21 1 0 18 38 28014082 28014062 1.1 34.6
"SNP_FB_0450656" "chr4A" 100 18 0 0 10 27 16074616 16074599 1.1 33.7
"SNP_FB_0450656" "chr4A" 85.714 35 0 3 12 46 16339518 16339547 3.8 32.8
"SNP_FB_0450656" "chr4A" 91.667 24 1 1 2 25 23964573 23964551 3.8 31.9
"SNP_FB_0450656" "chr6A" 86.667 30 3 1 15 44 15262394 15262422 1.1 33.7
"SNP_FB_0450656" "chr6A" 100 18 0 0 33 50 30027489 30027472 1.1 33.7
"SNP_FB_0450656" "chr6A" 95.455 22 0 1 1 22 28698852 28698872 3.8 32.8
"SNP_FB_0450656" "chr9A" 100 18 0 0 8 25 6555161 6555144 1.1 33.7
"SNP_FB_0450656" "chr9A" 95 20 1 0 3 22 16786681 16786662 3.8 32.8
"SNP_FB_0450656" "chr9A" 95 20 1 0 3 22 17204865 17204846 3.8 32.8
"SNP_FB_0450656" "chr10A" 95 20 1 0 6 25 7035089 7035070 3.8 32.8
"SNP_FB_0450656" "chr12A" 95 20 1 0 9 28 27984123 27984104 3.8 32.8
"SNP_FB_0450656" "chr14A" 88 25 3 0 10 34 1135839 1135863 3.8 32.8
"SNP_FB_0450656" "chr14A" 88 25 3 0 18 42 2251056 2251032 3.8 32.8
"SNP_FB_0450656" "chr7A" 91.667 24 1 1 2 24 7279357 7279334 3.8 31.9
"SNP_FB_0450660" "chr2A" 100 50 0 0 1 50 728181 728132 4.65e-18 91.5
"SNP_FB_0450660" "chr15A" 87.097 31 4 0 14 44 11752495 11752465 0.026 39.2
"SNP_FB_0450660" "chr15A" 100 17 0 0 31 47 17150254 17150270 3.8 31.9
"SNP_FB_0450660" "chr9A" 85.714 28 4 0 21 48 12658492 12658519 1.1 33.7
"SNP_FB_0450660" "chr7A" 95 20 1 0 31 50 23778424 23778405 3.8 32.8
"SNP_FB_0450660" "chr14A" 87.097 31 1 2 12 39 6354711 6354681 3.8 32.8
"SNP_FB_0450660" "chr1A" 100 17 0 0 21 37 27054950 27054934 3.8 31.9
"SNP_FB_0450660" "chr10A" 100 17 0 0 31 47 27790597 27790581 3.8 31.9
"SNP_FB_0450660" "chr11A" 85.185 27 4 0 9 35 4591812 4591786 3.8 31.9
"SNP_FB_0450661" "chr2A" 100 50 0 0 1 50 728133 728182 4.65e-18 91.5
"SNP_FB_0450661" "chr15A" 77.778 45 3 1 6 50 11752465 11752502 0.026 39.2
"SNP_FB_0450661" "chr15A" 100 17 0 0 3 19 17150270 17150254 3.8 31.9
"SNP_FB_0450661" "chr9A" 85.714 28 4 0 2 29 12658519 12658492 1.1 33.7
"SNP_FB_0450661" "chr14A" 87.097 31 1 2 11 38 6354681 6354711 3.8 32.8
"SNP_FB_0450661" "chr1A" 100 17 0 0 13 29 27054934 27054950 3.8 31.9
"SNP_FB_0450661" "chr10A" 100 17 0 0 3 19 27790581 27790597 3.8 31.9
"SNP_FB_0450661" "chr11A" 85.185 27 4 0 15 41 4591786 4591812 3.8 31.9
"SNP_FB_0450663" "chr2A" 100 50 0 0 1 50 728281 728330 4.65e-18 91.5
"SNP_FB_0450663" "chr2A" 90.909 22 2 0 16 37 4841913 4841892 3.8 31.9
"SNP_FB_0450663" "chr5A" 91.304 23 2 0 8 30 42841501 42841523 1.1 33.7
"SNP_FB_0450663" "chr9A" 95 20 1 0 5 24 30280735 30280716 3.8 32.8
"SNP_FB_0450663" "chr9A" 100 17 0 0 8 24 7555707 7555723 3.8 31.9
"SNP_FB_0450663" "chr15A" 88 25 3 0 17 41 15813468 15813444 3.8 32.8
"SNP_FB_0450663" "chr15A" 79.487 39 2 2 1 39 11752659 11752691 3.8 31.9
"SNP_FB_0450663" "chr1A" 100 17 0 0 22 38 1338271 1338287 3.8 31.9
"SNP_FB_0450663" "chr4A" 90.909 22 2 0 5 26 13344150 13344129 3.8 31.9
"SNP_FB_0450663" "chr4A" 90.909 22 2 0 5 26 13354311 13354290 3.8 31.9
"SNP_FB_0450663" "chr7A" 100 17 0 0 30 46 32060591 32060575 3.8 31.9
"SNP_FB_0450663" "chr10A" 85.185 27 4 0 16 42 69490 69464 3.8 31.9
"SNP_FB_0450663" "chr10A" 85.185 27 4 0 16 42 96400 96374 3.8 31.9
"SNP_FB_0450663" "chr10A" 85.185 27 4 0 16 42 138270 138244 3.8 31.9
"SNP_FB_0450665" "chr2A" 98 50 1 0 1 50 728639 728688 1.98e-16 86.9
"SNP_FB_0450665" "chr2A" 86 50 7 0 1 50 731919 731968 2.75e-08 59.9
"SNP_FB_0450665" "chr15A" 88 50 6 0 1 50 11752972 11753021 6.47e-10 64.4
"SNP_FB_0450665" "chr15A" 86 50 7 0 1 50 11756001 11756050 2.75e-08 59.9
"SNP_FB_0450665" "chr15A" 79.167 48 8 1 1 48 11758779 11758824 0.026 40.1
"SNP_FB_0450665" "chr15A" 95 20 1 0 13 32 4349680 4349661 3.8 32.8
"SNP_FB_0450665" "chr17A" 88.462 26 3 0 5 30 31787070 31787045 1.1 34.6
"SNP_FB_0450665" "chr3A" 95 20 1 0 22 41 26716347 26716366 3.8 32.8
"SNP_FB_0450665" "chr3A" 100 17 0 0 33 49 11204721 11204705 3.8 31.9
"SNP_FB_0450665" "chr7A" 95 20 1 0 31 50 26342854 26342873 3.8 32.8
"SNP_FB_0450665" "chr6A" 100 17 0 0 15 31 24319866 24319882 3.8 31.9
"SNP_FB_0450665" "chr14A" 100 17 0 0 25 41 8615679 8615663 3.8 31.9
"SNP_FB_0450669" "chr2A" 100 50 0 0 1 50 729269 729318 4.65e-18 91.5
"SNP_FB_0450669" "chr2A" 92 25 2 0 26 50 35829680 35829704 0.09 37.4
"SNP_FB_0450669" "chr2A" 95.833 24 0 1 18 41 32326280 32326302 0.31 36.5
"SNP_FB_0450669" "chr2A" 91.667 24 2 0 27 50 17632071 17632048 0.31 35.6
"SNP_FB_0450669" "chr2A" 88.462 26 3 0 10 35 25136974 25136949 1.1 34.6
"SNP_FB_0450669" "chr2A" 88.462 26 3 0 10 35 25141697 25141672 1.1 34.6
"SNP_FB_0450669" "chr2A" 91.304 23 2 0 10 32 8278472 8278494 1.1 33.7
"SNP_FB_0450669" "chr2A" 90.909 22 2 0 28 49 32766996 32766975 3.8 31.9
"SNP_FB_0450669" "chr11A" 82.051 39 7 0 3 41 11268137 11268099 0.026 40.1
"SNP_FB_0450669" "chr11A" 92.308 26 1 1 22 46 7047482 7047507 0.31 35.6
"SNP_FB_0450669" "chr11A" 91.304 23 2 0 27 49 9729479 9729457 1.1 33.7
"SNP_FB_0450669" "chr11A" 91.304 23 2 0 9 31 13349262 13349240 1.1 33.7
"SNP_FB_0450669" "chr11A" 91.304 23 2 0 9 31 13362182 13362160 1.1 33.7
"SNP_FB_0450669" "chr11A" 88 25 3 0 13 37 31268640 31268664 3.8 32.8
"SNP_FB_0450669" "chr13A" 95.455 22 1 0 25 46 23397181 23397160 0.31 36.5
"SNP_FB_0450669" "chr3A" 91.667 24 2 0 27 50 12608369 12608392 0.31 35.6
"SNP_FB_0450669" "chr3A" 100 18 0 0 22 39 14516727 14516744 1.1 33.7
"SNP_FB_0450669" "chr3A" 78.571 42 7 1 10 49 15296553 15296594 1.1 33.7
"SNP_FB_0450669" "chr3A" 95 20 1 0 17 36 8386113 8386094 3.8 32.8
"SNP_FB_0450669" "chr3A" 90.909 22 2 0 21 42 17138754 17138775 3.8 31.9
"SNP_FB_0450669" "chr5A" 91.667 24 2 0 14 37 23769251 23769228 0.31 35.6
"SNP_FB_0450669" "chr5A" 84.848 33 4 1 11 43 39299986 39299955 1.1 34.6
"SNP_FB_0450669" "chr5A" 91.304 23 2 0 28 50 354558 354536 1.1 33.7
"SNP_FB_0450669" "chr5A" 90.909 22 2 0 29 50 3801274 3801253 3.8 31.9
"SNP_FB_0450669" "chr5A" 90.909 22 2 0 12 33 15308421 15308400 3.8 31.9
"SNP_FB_0450669" "chr5A" 100 17 0 0 19 35 19858312 19858296 3.8 31.9
"SNP_FB_0450669" "chr5A" 85.185 27 4 0 19 45 43667834 43667860 3.8 31.9
"SNP_FB_0450669" "chr5A" 100 17 0 0 21 37 45897329 45897313 3.8 31.9
"SNP_FB_0450669" "chr7A" 82.353 34 6 0 1 34 5202640 5202673 0.31 35.6
"SNP_FB_0450669" "chr7A" 91.667 24 2 0 27 50 12325896 12325919 0.31 35.6
"SNP_FB_0450669" "chr7A" 91.667 24 2 0 27 50 14751329 14751352 0.31 35.6
"SNP_FB_0450669" "chr7A" 88 25 3 0 19 43 33851669 33851645 3.8 32.8
"SNP_FB_0450669" "chr7A" 81.25 32 6 0 19 50 21822461 21822430 3.8 31.9
"SNP_FB_0450669" "chr7A" 90.909 22 2 0 12 33 30831836 30831815 3.8 31.9
"SNP_FB_0450669" "chr8A" 87.097 31 3 1 5 35 1766773 1766744 0.31 35.6
"SNP_FB_0450669" "chr15A" 91.667 24 2 0 12 35 32977995 32978018 0.31 35.6
"SNP_FB_0450669" "chr15A" 88.462 26 3 0 18 43 5129592 5129567 1.1 34.6
"SNP_FB_0450669" "chr4A" 95.238 21 1 0 22 42 20755694 20755714 1.1 34.6
"SNP_FB_0450669" "chr4A" 88 25 3 0 26 50 11854275 11854299 3.8 32.8
"SNP_FB_0450669" "chr12A" 80.556 36 7 0 11 46 24454328 24454363 1.1 34.6
"SNP_FB_0450669" "chr12A" 95 20 1 0 16 35 17204775 17204756 3.8 32.8
"SNP_FB_0450669" "chr12A" 95 20 1 0 16 35 17208601 17208582 3.8 32.8
"SNP_FB_0450669" "chr12A" 85.185 27 4 0 1 27 775374 775348 3.8 31.9
"SNP_FB_0450669" "chr12A" 90.909 22 2 0 16 37 4715246 4715225 3.8 31.9
"SNP_FB_0450669" "chr14A" 82.857 35 5 1 1 35 8450277 8450310 1.1 33.7
"SNP_FB_0450669" "chr14A" 82.857 35 5 1 7 41 27250849 27250882 1.1 33.7
"SNP_FB_0450669" "chr9A" 95 20 1 0 16 35 2837901 2837920 3.8 32.8
"SNP_FB_0450669" "chr9A" 88 25 3 0 11 35 24159856 24159880 3.8 32.8
"SNP_FB_0450669" "chr9A" 85.185 27 4 0 24 50 4135417 4135391 3.8 31.9
"SNP_FB_0450669" "chr10A" 88 25 3 0 11 35 14747394 14747418 3.8 32.8
"SNP_FB_0450669" "chr10A" 100 17 0 0 25 41 17491032 17491048 3.8 31.9
"SNP_FB_0450669" "chr10A" 90.909 22 2 0 24 45 31379990 31380011 3.8 31.9
"SNP_FB_0450669" "chr16A" 95 20 1 0 24 43 18603347 18603366 3.8 32.8
"SNP_FB_0450669" "chr16A" 95 20 1 0 24 43 18615131 18615150 3.8 32.8
"SNP_FB_0450669" "chr16A" 85.185 27 4 0 19 45 2576253 2576279 3.8 31.9
"SNP_FB_0450669" "chr16A" 90.909 22 2 0 29 50 21821984 21821963 3.8 31.9
"SNP_FB_0450669" "chr1A" 90.909 22 2 0 20 41 29246095 29246116 3.8 31.9
"SNP_FB_0450669" "chr17A" 85.185 27 4 0 24 50 1950737 1950763 3.8 31.9
"SNP_FB_0450670" "chr2A" 100 50 0 0 1 50 729494 729445 4.65e-18 91.5
"SNP_FB_0450670" "chr2A" 98 50 1 0 1 50 732470 732421 1.98e-16 86.9
"SNP_FB_0450670" "chr2A" 88 25 3 0 8 32 4265882 4265858 3.8 32.8
"SNP_FB_0450670" "chr15A" 94 50 3 0 1 50 11753816 11753767 1.02e-13 77.9
"SNP_FB_0450670" "chr15A" 92 50 4 0 1 50 11756401 11756352 1.25e-12 73.4
"SNP_FB_0450670" "chr4A" 88.462 26 3 0 1 26 7858082 7858107 1.1 34.6
"SNP_FB_0450670" "chr10A" 95.652 23 0 1 2 23 29262578 29262556 1.1 34.6
"SNP_FB_0450670" "chr10A" 100 17 0 0 5 21 6117445 6117461 3.8 31.9
"SNP_FB_0450670" "chr8A" 95 20 1 0 23 42 14046581 14046600 3.8 32.8
"SNP_FB_0450670" "chr13A" 95 20 1 0 29 48 525225 525244 3.8 32.8
"SNP_FB_0450670" "chr17A" 83.333 30 5 0 10 39 3254460 3254431 3.8 32.8
"SNP_FB_0450670" "chr7A" 90.909 22 2 0 2 23 13268973 13268952 3.8 31.9
"SNP_FB_0450670" "chr14A" 100 17 0 0 14 30 7579320 7579304 3.8 31.9
"SNP_FB_0450670" "chr14A" 90.909 22 2 0 10 31 8172301 8172280 3.8 31.9
"SNP_FB_0450673" "chr2A" 98 50 1 0 1 50 729997 730046 1.98e-16 86.9
"SNP_FB_0450673" "chr15A" 93.103 29 2 0 22 50 11756885 11756913 0.000606 44.6
"SNP_FB_0450673" "chr13A" 95.238 21 1 0 10 30 38019731 38019751 1.1 34.6
"SNP_FB_0450673" "chr13A" 95 20 1 0 15 34 30269348 30269367 3.8 32.8
"SNP_FB_0450673" "chr7A" 100 17 0 0 13 29 27626729 27626713 3.8 31.9
"SNP_FB_0450673" "chr8A" 100 17 0 0 32 48 6502568 6502584 3.8 31.9
"SNP_FB_0450673" "chr8A" 100 17 0 0 32 48 6513553 6513569 3.8 31.9
"SNP_FB_0450673" "chr10A" 90.909 22 2 0 7 28 28146871 28146892 3.8 31.9
"SNP_FB_0450676" "chr2A" 92 50 4 0 1 50 730908 730957 1.25e-12 73.4
"SNP_FB_0450676" "chr15A" 80.392 51 9 1 1 50 11755170 11755220 0.000606 44.6
"SNP_FB_0450676" "chr1A" 100 18 0 0 28 45 10696688 10696705 1.1 33.7
"SNP_FB_0450676" "chr5A" 100 17 0 0 6 22 13888894 13888878 3.8 31.9
"SNP_FB_0450690" "chr2A" 100 50 0 0 1 50 732865 732816 4.65e-18 91.5
"SNP_FB_0450690" "chr2A" 100 17 0 0 20 36 36134414 36134430 3.8 31.9
"SNP_FB_0450690" "chr15A" 94 50 3 0 1 50 11756839 11756790 1.02e-13 77.9
"SNP_FB_0450690" "chr4A" 90.909 22 2 0 2 23 30115223 30115202 3.8 31.9
"SNP_FB_0451002" "chr2A" 100 50 0 0 1 50 906567 906518 4.65e-18 91.5
"SNP_FB_0451002" "chr2A" 94.872 39 2 0 12 50 24327180 24327218 2.26e-09 62.6
"SNP_FB_0451002" "chr2A" 94.872 39 2 0 12 50 27795813 27795775 2.26e-09 62.6
"SNP_FB_0451002" "chr2A" 90.476 42 4 0 9 50 2892953 2892994 2.75e-08 59
"SNP_FB_0451002" "chr2A" 90.476 42 4 0 9 50 24327078 24327119 2.75e-08 59
"SNP_FB_0451002" "chr2A" 94.595 37 2 0 14 50 35064489 35064525 2.75e-08 59
"SNP_FB_0451002" "chr2A" 92.308 39 3 0 12 50 13478849 13478887 9.6e-08 58.1
"SNP_FB_0451002" "chr2A" 88.095 42 5 0 9 50 203988 204029 1.17e-06 54.5
"SNP_FB_0451002" "chr2A" 88.095 42 5 0 9 50 6081730 6081771 1.17e-06 54.5
"SNP_FB_0451002" "chr2A" 91.892 37 3 0 12 48 6542055 6542019 1.17e-06 54.5
"SNP_FB_0451002" "chr2A" 88.095 42 5 0 9 50 9274567 9274526 1.17e-06 54.5
"SNP_FB_0451002" "chr2A" 91.892 37 3 0 9 45 21671174 21671210 1.17e-06 54.5
"SNP_FB_0451002" "chr2A" 88.095 42 5 0 9 50 21671258 21671299 1.17e-06 54.5
"SNP_FB_0451002" "chr2A" 88.095 42 5 0 9 50 27795915 27795874 1.17e-06 54.5
"SNP_FB_0451002" "chr2A" 88.095 42 5 0 9 50 35816870 35816829 1.17e-06 54.5
"SNP_FB_0451002" "chr2A" 91.892 37 3 0 9 45 36784579 36784543 1.17e-06 54.5
"SNP_FB_0451002" "chr2A" 89.744 39 4 0 12 50 204090 204128 1.17e-06 53.6
"SNP_FB_0451002" "chr2A" 86.364 44 6 0 7 50 2893064 2893107 1.17e-06 53.6
"SNP_FB_0451002" "chr2A" 86.667 45 3 1 9 50 6542159 6542115 1.17e-06 53.6
"SNP_FB_0451002" "chr2A" 87.805 41 5 0 10 50 2893081 2893121 4.08e-06 52.7
"SNP_FB_0451002" "chr2A" 84.783 46 7 0 5 50 2893133 2893178 4.08e-06 52.7
"SNP_FB_0451002" "chr2A" 84.783 46 7 0 5 50 6081868 6081913 4.08e-06 52.7
"SNP_FB_0451002" "chr2A" 84.783 46 7 0 5 50 13478899 13478944 4.08e-06 52.7
"SNP_FB_0451002" "chr2A" 84.783 46 7 0 5 50 24327230 24327275 4.08e-06 52.7
"SNP_FB_0451002" "chr2A" 89.474 38 4 0 9 46 9274427 9274390 4.08e-06 51.8
"SNP_FB_0451002" "chr2A" 85.714 42 6 0 9 50 906503 906462 1.42e-05 50
"SNP_FB_0451002" "chr2A" 85.714 42 6 0 9 50 7930824 7930865 1.42e-05 50
"SNP_FB_0451002" "chr2A" 85.714 42 6 0 9 50 9274483 9274442 1.42e-05 50
"SNP_FB_0451002" "chr2A" 85.714 42 6 0 9 50 9726113 9726154 1.42e-05 50
"SNP_FB_0451002" "chr2A" 89.189 37 4 0 14 50 9726328 9726364 1.42e-05 50
"SNP_FB_0451002" "chr2A" 85.714 42 6 0 9 50 9739517 9739558 1.42e-05 50
"SNP_FB_0451002" "chr2A" 89.189 37 4 0 14 50 9739732 9739768 1.42e-05 50
"SNP_FB_0451002" "chr2A" 85.714 42 6 0 9 50 29041563 29041522 1.42e-05 50
"SNP_FB_0451002" "chr2A" 85.714 42 6 0 9 50 33409940 33409981 1.42e-05 50
"SNP_FB_0451002" "chr2A" 87.179 39 5 0 12 50 2892984 2893022 4.97e-05 49.1
"SNP_FB_0451002" "chr2A" 84.091 44 7 0 7 50 6081884 6081927 4.97e-05 49.1
"SNP_FB_0451002" "chr2A" 83.333 48 6 1 3 50 7937453 7937498 4.97e-05 49.1
"SNP_FB_0451002" "chr2A" 84.091 44 7 0 7 50 13478915 13478958 4.97e-05 49.1
"SNP_FB_0451002" "chr2A" 87.179 39 5 0 12 50 20810899 20810861 4.97e-05 49.1
"SNP_FB_0451002" "chr2A" 87.179 39 5 0 12 50 20810970 20810932 4.97e-05 49.1
"SNP_FB_0451002" "chr2A" 84.091 44 7 0 7 50 24327246 24327289 4.97e-05 49.1
"SNP_FB_0451002" "chr2A" 87.179 39 5 0 12 50 27795884 27795846 4.97e-05 49.1
"SNP_FB_0451002" "chr2A" 84.091 44 7 0 7 50 35816759 35816716 4.97e-05 49.1
"SNP_FB_0451002" "chr2A" 82.609 46 8 0 5 50 27795763 27795718 4.97e-05 48.2
"SNP_FB_0451002" "chr2A" 86.842 38 5 0 9 46 6542002 6541965 0.000174 47.3
"SNP_FB_0451002" "chr2A" 87.5 40 4 1 11 50 7325835 7325797 0.000174 47.3
"SNP_FB_0451002" "chr2A" 85.714 42 5 1 9 50 7325865 7325825 0.000174 46.4
"SNP_FB_0451002" "chr2A" 85 40 6 0 7 46 7930990 7931029 0.000174 46.4
"SNP_FB_0451002" "chr2A" 85 40 6 0 11 50 15121499 15121460 0.000174 46.4
"SNP_FB_0451002" "chr2A" 83.333 42 7 0 9 50 8638381 8638422 0.000606 45.5
"SNP_FB_0451002" "chr2A" 83.333 42 7 0 9 50 8638521 8638562 0.000606 45.5
"SNP_FB_0451002" "chr2A" 83.333 42 7 0 9 50 9726197 9726238 0.000606 45.5
"SNP_FB_0451002" "chr2A" 83.333 42 7 0 9 50 9739601 9739642 0.000606 45.5
"SNP_FB_0451002" "chr2A" 83.333 42 7 0 9 50 13478747 13478788 0.000606 45.5
"SNP_FB_0451002" "chr2A" 86.486 37 5 0 9 45 20121491 20121527 0.000606 45.5
"SNP_FB_0451002" "chr2A" 83.333 42 7 0 9 50 20362435 20362476 0.000606 45.5
"SNP_FB_0451002" "chr2A" 86.486 37 5 0 14 50 33409973 33410009 0.000606 45.5
"SNP_FB_0451002" "chr2A" 86.486 37 5 0 14 50 35816837 35816801 0.000606 45.5
"SNP_FB_0451002" "chr2A" 88.235 34 4 0 12 45 2893055 2893088 0.000606 44.6
"SNP_FB_0451002" "chr2A" 84.615 39 6 0 12 50 7930925 7930963 0.000606 44.6
"SNP_FB_0451002" "chr2A" 84.615 39 6 0 12 50 9726144 9726182 0.000606 44.6
"SNP_FB_0451002" "chr2A" 84.615 39 6 0 12 50 9739548 9739586 0.000606 44.6
"SNP_FB_0451002" "chr2A" 84.615 39 6 0 7 45 20121503 20121541 0.000606 44.6
"SNP_FB_0451002" "chr2A" 84.615 39 6 0 12 50 20121522 20121560 0.000606 44.6
"SNP_FB_0451002" "chr2A" 84.615 39 6 0 7 45 21671186 21671224 0.000606 44.6
"SNP_FB_0451002" "chr2A" 84.615 39 6 0 12 50 24327109 24327147 0.000606 44.6
"SNP_FB_0451002" "chr2A" 81.818 44 8 0 7 50 27795747 27795704 0.000606 44.6
"SNP_FB_0451002" "chr2A" 84.615 39 6 0 12 50 30435342 30435304 0.000606 44.6
"SNP_FB_0451002" "chr2A" 80.435 46 9 0 5 50 204140 204185 0.002 43.7
"SNP_FB_0451002" "chr2A" 90.323 31 3 0 7 37 2893092 2893122 0.002 43.7
"SNP_FB_0451002" "chr2A" 83.721 43 6 1 9 50 6081814 6081856 0.002 43.7
"SNP_FB_0451002" "chr2A" 82.927 41 7 0 10 50 8638312 8638352 0.002 43.7
"SNP_FB_0451002" "chr2A" 82.927 41 7 0 10 50 8638410 8638450 0.002 43.7
"SNP_FB_0451002" "chr2A" 82.927 41 7 0 10 50 8638466 8638506 0.002 43.7
"SNP_FB_0451002" "chr2A" 82.927 41 7 0 10 50 8638550 8638590 0.002 43.7
"SNP_FB_0451002" "chr2A" 90.323 31 3 0 7 37 20810890 20810860 0.002 43.7
"SNP_FB_0451002" "chr2A" 92.857 28 2 0 23 50 30434227 30434200 0.002 42.8
"SNP_FB_0451002" "chr2A" 82.5 40 7 0 11 50 29041463 29041424 0.007 41.9
"SNP_FB_0451002" "chr2A" 86.486 37 4 1 9 45 35064387 35064422 0.007 41.9
"SNP_FB_0451002" "chr2A" 92.593 27 2 0 24 50 20121703 20121729 0.007 41
"SNP_FB_0451002" "chr2A" 82.051 39 7 0 12 50 4067492 4067454 0.026 40.1
"SNP_FB_0451002" "chr2A" 82.051 39 7 0 12 50 7937488 7937526 0.026 40.1
"SNP_FB_0451002" "chr2A" 82.051 39 7 0 12 50 35064417 35064455 0.026 40.1
"SNP_FB_0451002" "chr2A" 87.097 31 4 0 7 37 204099 204129 0.026 39.2
"SNP_FB_0451002" "chr2A" 92.308 26 2 0 24 49 4067438 4067413 0.026 39.2
"SNP_FB_0451002" "chr2A" 80.488 41 8 0 10 50 5084418 5084458 0.026 39.2
"SNP_FB_0451002" "chr2A" 80.488 41 8 0 10 50 8638326 8638366 0.026 39.2
"SNP_FB_0451002" "chr2A" 80.488 41 8 0 10 50 8638606 8638646 0.026 39.2
"SNP_FB_0451002" "chr2A" 80.488 41 8 0 10 50 8766103 8766143 0.026 39.2
"SNP_FB_0451002" "chr2A" 87.097 31 4 0 7 37 13478858 13478888 0.026 39.2
"SNP_FB_0451002" "chr2A" 83.333 36 6 0 15 50 20362537 20362572 0.026 39.2
"SNP_FB_0451002" "chr2A" 87.097 31 4 0 7 37 35064552 35064582 0.026 39.2
"SNP_FB_0451002" "chr2A" 95.652 23 1 0 9 31 4922242 4922264 0.09 38.3
"SNP_FB_0451002" "chr2A" 95.652 23 1 0 9 31 4925610 4925632 0.09 38.3
"SNP_FB_0451002" "chr2A" 95.652 23 1 0 9 31 7325782 7325760 0.09 38.3
"SNP_FB_0451002" "chr2A" 95.652 23 1 0 9 31 7937611 7937633 0.09 38.3
"SNP_FB_0451002" "chr2A" 95.652 23 1 0 9 31 8766158 8766180 0.09 38.3
"SNP_FB_0451002" "chr2A" 95.652 23 1 0 9 31 15121445 15121423 0.09 38.3
"SNP_FB_0451002" "chr2A" 95.652 23 1 0 9 31 21671314 21671336 0.09 38.3
"SNP_FB_0451002" "chr2A" 95.652 23 1 0 9 31 33410066 33410088 0.09 38.3
"SNP_FB_0451002" "chr2A" 80 40 8 0 11 50 7937557 7937596 0.09 37.4
"SNP_FB_0451002" "chr2A" 78.571 42 9 0 9 50 6542072 6542031 0.31 36.5
"SNP_FB_0451002" "chr2A" 81.081 37 7 0 9 45 9726253 9726289 0.31 36.5
"SNP_FB_0451002" "chr2A" 81.081 37 7 0 9 45 9739657 9739693 0.31 36.5
"SNP_FB_0451002" "chr2A" 88.889 27 3 0 24 50 33410119 33410145 0.31 36.5
"SNP_FB_0451002" "chr2A" 86.207 29 4 0 9 37 33568953 33568925 0.31 35.6
"SNP_FB_0451002" "chr2A" 78.049 41 9 0 10 50 8638438 8638478 1.1 34.6
"SNP_FB_0451002" "chr2A" 83.871 31 5 0 7 37 24327189 24327219 1.1 34.6
"SNP_FB_0451002" "chr2A" 83.871 31 5 0 7 37 27795804 27795774 1.1 34.6
"SNP_FB_0451002" "chr2A" 91.304 23 2 0 28 50 9274366 9274344 1.1 33.7
"SNP_FB_0451002" "chr2A" 85.714 28 4 0 9 36 9726520 9726547 1.1 33.7
"SNP_FB_0451002" "chr2A" 85.714 28 4 0 9 36 9739924 9739951 1.1 33.7
"SNP_FB_0451002" "chr2A" 88 25 3 0 7 31 35064496 35064520 3.8 32.8
"SNP_FB_0451002" "chr2A" 85.185 27 4 0 24 50 204215 204241 3.8 31.9
"SNP_FB_0451002" "chr2A" 85.185 27 4 0 24 50 2893208 2893234 3.8 31.9
"SNP_FB_0451002" "chr2A" 90.909 22 2 0 10 31 5354792 5354771 3.8 31.9
"SNP_FB_0451002" "chr2A" 90.909 22 2 0 10 31 5442028 5442007 3.8 31.9
"SNP_FB_0451002" "chr2A" 90.909 22 2 0 10 31 6542043 6542022 3.8 31.9
"SNP_FB_0451002" "chr2A" 76.19 42 10 0 9 50 7930908 7930949 3.8 31.9
"SNP_FB_0451002" "chr2A" 85.185 27 4 0 24 50 21671175 21671201 3.8 31.9
"SNP_FB_0451002" "chr2A" 85.185 27 4 0 24 50 29041338 29041312 3.8 31.9
"SNP_FB_0451002" "chr2A" 85.185 27 4 0 24 50 29041488 29041462 3.8 31.9
"SNP_FB_0451002" "chr2A" 81.25 32 6 0 2 33 32421462 32421493 3.8 31.9
"SNP_FB_0451002" "chr2A" 85.185 27 4 0 24 50 36784578 36784552 3.8 31.9
"SNP_FB_0451002" "chr13A" 97.619 42 1 0 9 50 7346803 7346762 4.36e-12 72.5
"SNP_FB_0451002" "chr13A" 97.619 42 1 0 9 50 18439443 18439402 4.36e-12 72.5
"SNP_FB_0451002" "chr13A" 94.595 37 2 0 14 50 2194796 2194832 2.75e-08 59
"SNP_FB_0451002" "chr13A" 89.744 39 4 0 12 50 3548723 3548761 1.17e-06 53.6
"SNP_FB_0451002" "chr13A" 85.714 42 6 0 9 50 2194693 2194734 1.42e-05 50
"SNP_FB_0451002" "chr13A" 89.189 37 4 0 9 45 4950038 4950074 1.42e-05 50
"SNP_FB_0451002" "chr13A" 85.714 42 6 0 9 50 7346747 7346706 1.42e-05 50
"SNP_FB_0451002" "chr13A" 85.714 42 6 0 9 50 8127039 8126998 1.42e-05 50
"SNP_FB_0451002" "chr13A" 85.714 42 6 0 9 50 11508535 11508494 1.42e-05 50
"SNP_FB_0451002" "chr13A" 85.714 42 6 0 9 50 11521768 11521727 1.42e-05 50
"SNP_FB_0451002" "chr13A" 85.714 42 6 0 9 50 18439528 18439487 1.42e-05 50
"SNP_FB_0451002" "chr13A" 87.179 39 5 0 12 50 4950126 4950164 4.97e-05 49.1
"SNP_FB_0451002" "chr13A" 85 40 6 0 11 50 12448516 12448555 0.000174 46.4
"SNP_FB_0451002" "chr13A" 86.486 37 5 0 14 50 2194726 2194762 0.000606 45.5
"SNP_FB_0451002" "chr13A" 86.486 37 5 0 9 45 7346869 7346833 0.000606 45.5
"SNP_FB_0451002" "chr13A" 83.333 42 7 0 9 50 10969213 10969254 0.000606 45.5
"SNP_FB_0451002" "chr13A" 83.333 42 7 0 9 50 10979777 10979818 0.000606 45.5
"SNP_FB_0451002" "chr13A" 81.818 44 8 0 6 49 5763070 5763027 0.000606 44.6
"SNP_FB_0451002" "chr13A" 81.818 44 8 0 7 50 7346857 7346814 0.000606 44.6
"SNP_FB_0451002" "chr13A" 84.615 39 6 0 12 50 11691728 11691766 0.000606 44.6
"SNP_FB_0451002" "chr13A" 84.615 39 6 0 12 50 16638222 16638260 0.000606 44.6
"SNP_FB_0451002" "chr13A" 80.435 46 9 0 5 50 4950176 4950221 0.002 43.7
"SNP_FB_0451002" "chr13A" 82.927 41 7 0 10 50 15895116 15895156 0.002 43.7
"SNP_FB_0451002" "chr13A" 80.952 42 8 0 9 50 10969115 10969156 0.007 41
"SNP_FB_0451002" "chr13A" 80.952 42 8 0 9 50 10979679 10979720 0.007 41
"SNP_FB_0451002" "chr13A" 81.25 48 6 2 4 50 11691693 11691738 0.007 41
"SNP_FB_0451002" "chr13A" 80.952 42 8 0 9 50 15895199 15895240 0.007 41
"SNP_FB_0451002" "chr13A" 82.051 39 7 0 12 50 3548653 3548691 0.026 40.1
"SNP_FB_0451002" "chr13A" 92.308 26 2 0 6 31 4950134 4950159 0.026 39.2
"SNP_FB_0451002" "chr13A" 92.308 26 2 0 24 49 12448673 12448698 0.026 39.2
"SNP_FB_0451002" "chr13A" 95.652 23 1 0 9 31 20914777 20914799 0.09 38.3
"SNP_FB_0451002" "chr13A" 83.784 37 5 1 14 49 12448476 12448512 0.09 37.4
"SNP_FB_0451002" "chr13A" 88.889 27 3 0 24 50 3550477 3550503 0.31 36.5
"SNP_FB_0451002" "chr13A" 79.545 44 8 1 3 46 5757100 5757142 0.31 36.5
"SNP_FB_0451002" "chr13A" 88.889 27 3 0 24 50 5762968 5762942 0.31 36.5
"SNP_FB_0451002" "chr13A" 86.207 29 4 0 9 37 7346677 7346649 0.31 35.6
"SNP_FB_0451002" "chr13A" 86.207 29 4 0 9 37 10969171 10969199 0.31 35.6
"SNP_FB_0451002" "chr13A" 86.207 29 4 0 9 37 10979735 10979763 0.31 35.6
"SNP_FB_0451002" "chr13A" 79.487 39 8 0 9 47 44688933 44688895 0.31 35.6
"SNP_FB_0451002" "chr13A" 83.871 31 5 0 7 37 2194803 2194833 1.1 34.6
"SNP_FB_0451002" "chr13A" 78.049 41 9 0 10 50 16638234 16638274 1.1 34.6
"SNP_FB_0451002" "chr13A" 91.304 23 2 0 9 31 16638303 16638325 1.1 33.7
"SNP_FB_0451002" "chr13A" 85.714 28 4 0 9 36 20410117 20410144 1.1 33.7
"SNP_FB_0451002" "chr13A" 81.081 37 6 1 9 44 5756173 5756209 3.8 32.8
"SNP_FB_0451002" "chr13A" 77.273 44 9 1 3 46 687037 686995 3.8 31.9
"SNP_FB_0451002" "chr13A" 85.185 27 4 0 24 50 7346868 7346842 3.8 31.9
"SNP_FB_0451002" "chr3A" 95.238 42 2 0 9 50 27842822 27842863 5.31e-11 68
"SNP_FB_0451002" "chr3A" 92.857 42 3 0 9 50 27842738 27842779 2.26e-09 63.5
"SNP_FB_0451002" "chr3A" 92.683 41 3 0 10 50 37945745 37945785 7.88e-09 61.7
"SNP_FB_0451002" "chr3A" 90.476 42 4 0 9 50 6309476 6309435 2.75e-08 59
"SNP_FB_0451002" "chr3A" 92.308 39 3 0 12 50 620644 620682 9.6e-08 58.1
"SNP_FB_0451002" "chr3A" 92.308 39 3 0 12 50 8831255 8831217 9.6e-08 58.1
"SNP_FB_0451002" "chr3A" 92.308 39 3 0 12 50 32791433 32791471 9.6e-08 58.1
"SNP_FB_0451002" "chr3A" 86.957 46 6 0 5 50 1242037 1241992 9.6e-08 57.2
"SNP_FB_0451002" "chr3A" 86.957 46 6 0 5 50 1255296 1255251 9.6e-08 57.2
"SNP_FB_0451002" "chr3A" 86.957 46 6 0 5 50 1272116 1272071 9.6e-08 57.2
"SNP_FB_0451002" "chr3A" 90.244 41 4 0 10 50 29540451 29540411 9.6e-08 57.2
"SNP_FB_0451002" "chr3A" 88.095 42 5 0 9 50 1242189 1242148 1.17e-06 54.5
"SNP_FB_0451002" "chr3A" 88.095 42 5 0 9 50 1255448 1255407 1.17e-06 54.5
"SNP_FB_0451002" "chr3A" 88.095 42 5 0 9 50 1272268 1272227 1.17e-06 54.5
"SNP_FB_0451002" "chr3A" 88.095 42 5 0 9 50 6599453 6599412 1.17e-06 54.5
"SNP_FB_0451002" "chr3A" 88.095 42 5 0 9 50 22962141 22962182 1.17e-06 54.5
"SNP_FB_0451002" "chr3A" 89.744 39 4 0 12 50 1242087 1242049 1.17e-06 53.6
"SNP_FB_0451002" "chr3A" 89.744 39 4 0 12 50 1255346 1255308 1.17e-06 53.6
"SNP_FB_0451002" "chr3A" 89.744 39 4 0 12 50 1272166 1272128 1.17e-06 53.6
"SNP_FB_0451002" "chr3A" 89.744 39 4 0 12 50 8527832 8527870 1.17e-06 53.6
"SNP_FB_0451002" "chr3A" 89.744 39 4 0 12 50 8527902 8527940 1.17e-06 53.6
"SNP_FB_0451002" "chr3A" 89.744 39 4 0 12 50 13309649 13309611 1.17e-06 53.6
"SNP_FB_0451002" "chr3A" 89.744 39 4 0 12 50 33387714 33387752 1.17e-06 53.6
"SNP_FB_0451002" "chr3A" 84.783 46 7 0 5 50 620694 620739 4.08e-06 52.7
"SNP_FB_0451002" "chr3A" 84.783 46 7 0 5 50 6599301 6599256 4.08e-06 52.7
"SNP_FB_0451002" "chr3A" 84.783 46 7 0 5 50 13309599 13309554 4.08e-06 52.7
"SNP_FB_0451002" "chr3A" 87.805 41 5 0 10 50 22962226 22962266 4.08e-06 52.7
"SNP_FB_0451002" "chr3A" 87.805 41 5 0 10 50 25672652 25672612 4.08e-06 52.7
"SNP_FB_0451002" "chr3A" 89.474 38 4 0 13 50 4326106 4326069 4.08e-06 51.8
"SNP_FB_0451002" "chr3A" 86.047 43 6 0 7 49 29540482 29540440 4.08e-06 51.8
"SNP_FB_0451002" "chr3A" 85.714 42 6 0 9 50 620542 620583 1.42e-05 50
"SNP_FB_0451002" "chr3A" 85.714 42 6 0 9 50 4326208 4326167 1.42e-05 50
"SNP_FB_0451002" "chr3A" 85.714 42 6 0 9 50 7490202 7490243 1.42e-05 50
"SNP_FB_0451002" "chr3A" 85.714 42 6 0 9 50 10926430 10926389 1.42e-05 50
"SNP_FB_0451002" "chr3A" 89.189 37 4 0 9 45 13309751 13309715 1.42e-05 50
"SNP_FB_0451002" "chr3A" 85.714 42 6 0 9 50 25672597 25672556 1.42e-05 50
"SNP_FB_0451002" "chr3A" 85.714 42 6 0 9 50 34997552 34997511 1.42e-05 50
"SNP_FB_0451002" "chr3A" 85.714 42 6 0 9 50 37945646 37945687 1.42e-05 50
"SNP_FB_0451002" "chr3A" 87.179 39 5 0 12 50 1242158 1242120 4.97e-05 49.1
"SNP_FB_0451002" "chr3A" 87.179 39 5 0 12 50 1255417 1255379 4.97e-05 49.1
"SNP_FB_0451002" "chr3A" 87.179 39 5 0 12 50 1272237 1272199 4.97e-05 49.1
"SNP_FB_0451002" "chr3A" 87.179 39 5 0 12 50 6599351 6599313 4.97e-05 49.1
"SNP_FB_0451002" "chr3A" 87.179 39 5 0 12 50 6599422 6599384 4.97e-05 49.1
"SNP_FB_0451002" "chr3A" 87.179 39 5 0 12 50 27842769 27842807 4.97e-05 49.1
"SNP_FB_0451002" "chr3A" 85.366 41 6 0 10 50 6804341 6804301 4.97e-05 48.2
"SNP_FB_0451002" "chr3A" 85.366 41 6 0 10 50 10386185 10386225 4.97e-05 48.2
"SNP_FB_0451002" "chr3A" 85.366 41 6 0 10 50 10706014 10705974 4.97e-05 48.2
"SNP_FB_0451002" "chr3A" 85.366 41 6 0 10 50 10719507 10719467 4.97e-05 48.2
"SNP_FB_0451002" "chr3A" 85.366 41 6 0 10 50 34217361 34217321 4.97e-05 48.2
"SNP_FB_0451002" "chr3A" 85 40 6 0 11 50 4326054 4326015 0.000174 46.4
"SNP_FB_0451002" "chr3A" 86.486 37 5 0 14 50 620575 620611 0.000606 45.5
"SNP_FB_0451002" "chr3A" 86.486 37 5 0 9 45 2516564 2516528 0.000606 45.5
"SNP_FB_0451002" "chr3A" 83.333 42 7 0 9 50 2516634 2516593 0.000606 45.5
"SNP_FB_0451002" "chr3A" 86.486 37 5 0 9 45 2516746 2516710 0.000606 45.5
"SNP_FB_0451002" "chr3A" 86.486 37 5 0 9 45 2516830 2516794 0.000606 45.5
"SNP_FB_0451002" "chr3A" 86.486 37 5 0 9 45 6309378 6309342 0.000606 45.5
"SNP_FB_0451002" "chr3A" 83.333 42 7 0 9 50 22962197 22962238 0.000606 45.5
"SNP_FB_0451002" "chr3A" 83.333 42 7 0 9 50 32791332 32791373 0.000606 45.5
"SNP_FB_0451002" "chr3A" 83.333 42 7 0 9 50 33387615 33387656 0.000606 45.5
"SNP_FB_0451002" "chr3A" 85.366 41 4 1 10 50 33387644 33387682 0.000606 45.5
"SNP_FB_0451002" "chr3A" 83.333 42 7 0 9 50 33387767 33387808 0.000606 45.5
"SNP_FB_0451002" "chr3A" 86.486 37 5 0 9 45 34997496 34997460 0.000606 45.5
"SNP_FB_0451002" "chr3A" 86.486 37 5 0 14 50 34997603 34997567 0.000606 45.5
"SNP_FB_0451002" "chr3A" 84.615 39 6 0 12 50 6790315 6790277 0.000606 44.6
"SNP_FB_0451002" "chr3A" 88.235 34 4 0 12 45 10926399 10926366 0.000606 44.6
"SNP_FB_0451002" "chr3A" 84.615 39 6 0 12 50 13309720 13309682 0.000606 44.6
"SNP_FB_0451002" "chr3A" 84.615 39 6 0 7 45 13309739 13309701 0.000606 44.6
"SNP_FB_0451002" "chr3A" 81.818 44 8 0 7 50 29540468 29540425 0.000606 44.6
"SNP_FB_0451002" "chr3A" 84.615 39 6 0 12 50 37945677 37945715 0.000606 44.6
"SNP_FB_0451002" "chr3A" 82.927 41 7 0 10 50 25672722 25672682 0.002 43.7
"SNP_FB_0451002" "chr3A" 82.927 41 7 0 9 49 29540522 29540482 0.002 43.7
"SNP_FB_0451002" "chr3A" 84.211 38 6 0 13 50 32791364 32791401 0.002 42.8
"SNP_FB_0451002" "chr3A" 82.5 40 7 0 7 46 6309366 6309327 0.007 41.9
"SNP_FB_0451002" "chr3A" 82.5 40 7 0 11 50 12099589 12099628 0.007 41.9
"SNP_FB_0451002" "chr3A" 92.593 27 2 0 24 50 6309419 6309393 0.007 41
"SNP_FB_0451002" "chr3A" 83.784 37 6 0 9 45 7490076 7490112 0.007 41
"SNP_FB_0451002" "chr3A" 83.784 37 6 0 14 50 7490109 7490145 0.007 41
"SNP_FB_0451002" "chr3A" 83.784 37 6 0 9 45 8527745 8527781 0.007 41
"SNP_FB_0451002" "chr3A" 80.952 42 8 0 9 50 8831272 8831231 0.007 41
"SNP_FB_0451002" "chr3A" 92.593 27 2 0 24 50 22962100 22962126 0.007 41
"SNP_FB_0451002" "chr3A" 83.784 37 6 0 14 50 29540489 29540453 0.007 41
"SNP_FB_0451002" "chr3A" 80.952 42 8 0 9 50 34075093 34075134 0.007 41
"SNP_FB_0451002" "chr3A" 80.952 42 8 0 9 50 34997636 34997595 0.007 41
"SNP_FB_0451002" "chr3A" 89.655 29 3 0 9 37 7490160 7490188 0.026 40.1
"SNP_FB_0451002" "chr3A" 82.051 39 7 0 12 50 10386022 10386060 0.026 40.1
"SNP_FB_0451002" "chr3A" 89.655 29 3 0 9 37 10701214 10701186 0.026 40.1
"SNP_FB_0451002" "chr3A" 90.323 31 2 1 1 31 10705966 10705937 0.026 40.1
"SNP_FB_0451002" "chr3A" 89.655 29 3 0 9 37 10714707 10714679 0.026 40.1
"SNP_FB_0451002" "chr3A" 90.323 31 2 1 1 31 10719459 10719430 0.026 40.1
"SNP_FB_0451002" "chr3A" 92.308 26 2 0 24 49 12099644 12099669 0.026 39.2
"SNP_FB_0451002" "chr3A" 87.097 31 4 0 7 37 13309640 13309610 0.026 39.2
"SNP_FB_0451002" "chr3A" 92.308 26 2 0 25 50 27842938 27842963 0.026 39.2
"SNP_FB_0451002" "chr3A" 95.652 23 1 0 9 31 23641989 23641967 0.09 38.3
"SNP_FB_0451002" "chr3A" 92 25 2 0 7 31 1242078 1242054 0.09 37.4
"SNP_FB_0451002" "chr3A" 92 25 2 0 7 31 1255337 1255313 0.09 37.4
"SNP_FB_0451002" "chr3A" 92 25 2 0 7 31 1272157 1272133 0.09 37.4
"SNP_FB_0451002" "chr3A" 92 25 2 0 26 50 6309515 6309491 0.09 37.4
"SNP_FB_0451002" "chr3A" 80 40 8 0 11 50 18353422 18353383 0.09 37.4
"SNP_FB_0451002" "chr3A" 84.375 32 5 0 6 37 6309465 6309434 0.31 36.5
"SNP_FB_0451002" "chr3A" 88.889 27 3 0 24 50 6790254 6790228 0.31 36.5
"SNP_FB_0451002" "chr3A" 88.889 27 3 0 24 50 7490161 7490187 0.31 36.5
"SNP_FB_0451002" "chr3A" 81.081 37 7 0 14 50 14522743 14522779 0.31 36.5
"SNP_FB_0451002" "chr3A" 81.081 37 7 0 9 45 16694644 16694608 0.31 36.5
"SNP_FB_0451002" "chr3A" 88.889 27 3 0 24 50 32791543 32791569 0.31 36.5
"SNP_FB_0451002" "chr3A" 86.207 29 4 0 9 37 6309420 6309392 0.31 35.6
"SNP_FB_0451002" "chr3A" 86.207 29 4 0 9 37 10386075 10386103 0.31 35.6
"SNP_FB_0451002" "chr3A" 86.207 29 4 0 9 37 22962099 22962127 0.31 35.6
"SNP_FB_0451002" "chr3A" 83.871 31 5 0 7 37 620653 620683 1.1 34.6
"SNP_FB_0451002" "chr3A" 83.871 31 5 0 7 37 6599342 6599312 1.1 34.6
"SNP_FB_0451002" "chr3A" 78.049 41 9 0 10 50 14522665 14522705 1.1 34.6
"SNP_FB_0451002" "chr3A" 91.304 23 2 0 9 31 6310010 6309988 1.1 33.7
"SNP_FB_0451002" "chr3A" 85.714 28 4 0 10 37 10386146 10386173 1.1 33.7
"SNP_FB_0451002" "chr3A" 88 25 3 0 7 31 8831246 8831222 3.8 32.8
"SNP_FB_0451002" "chr3A" 88 25 3 0 24 48 11565693 11565669 3.8 32.8
"SNP_FB_0451002" "chr3A" 85.185 27 4 0 24 50 1241962 1241936 3.8 31.9
"SNP_FB_0451002" "chr3A" 85.185 27 4 0 24 50 1255221 1255195 3.8 31.9
"SNP_FB_0451002" "chr3A" 85.185 27 4 0 24 50 1272041 1272015 3.8 31.9
"SNP_FB_0451002" "chr3A" 90.909 22 2 0 10 31 2516605 2516584 3.8 31.9
"SNP_FB_0451002" "chr3A" 85.185 27 4 0 24 50 2516675 2516649 3.8 31.9
"SNP_FB_0451002" "chr3A" 85.185 27 4 0 24 50 6599226 6599200 3.8 31.9
"SNP_FB_0451002" "chr3A" 78.378 37 8 0 14 50 8527764 8527800 3.8 31.9
"SNP_FB_0451002" "chr3A" 78.378 37 8 0 14 50 8831323 8831287 3.8 31.9
"SNP_FB_0451002" "chr3A" 85.185 27 4 0 23 49 12644042 12644068 3.8 31.9
"SNP_FB_0451002" "chr3A" 85.185 27 4 0 24 50 13309524 13309498 3.8 31.9
"SNP_FB_0451002" "chr3A" 85.185 27 4 0 19 45 22962039 22962065 3.8 31.9
"SNP_FB_0451002" "chr3A" 81.25 32 6 0 6 37 25672642 25672611 3.8 31.9
"SNP_FB_0451002" "chr3A" 85.185 27 4 0 24 50 34997425 34997399 3.8 31.9
"SNP_FB_0451002" "chr3A" 80.556 36 5 1 2 37 37945823 37945856 3.8 31.9
"SNP_FB_0451002" "chr12A" 95.238 42 2 0 9 50 1062300 1062259 5.31e-11 68
"SNP_FB_0451002" "chr12A" 92.857 42 3 0 9 50 14016888 14016847 2.26e-09 63.5
"SNP_FB_0451002" "chr12A" 94.872 39 2 0 12 50 19965786 19965824 2.26e-09 62.6
"SNP_FB_0451002" "chr12A" 90.476 42 4 0 9 50 14016972 14016931 2.75e-08 59
"SNP_FB_0451002" "chr12A" 90.476 42 4 0 9 50 19402419 19402378 2.75e-08 59
"SNP_FB_0451002" "chr12A" 90.476 42 4 0 9 50 19965684 19965725 2.75e-08 59
"SNP_FB_0451002" "chr12A" 90.476 42 4 0 9 50 24737417 24737458 2.75e-08 59
"SNP_FB_0451002" "chr12A" 92.308 39 3 0 12 50 15359946 15359984 9.6e-08 58.1
"SNP_FB_0451002" "chr12A" 92.308 39 3 0 12 50 21773834 21773796 9.6e-08 58.1
"SNP_FB_0451002" "chr12A" 88.095 42 5 0 9 50 9475310 9475351 1.17e-06 54.5
"SNP_FB_0451002" "chr12A" 88.095 42 5 0 9 50 9475394 9475435 1.17e-06 54.5
"SNP_FB_0451002" "chr12A" 88.095 42 5 0 9 50 15359845 15359886 1.17e-06 54.5
"SNP_FB_0451002" "chr12A" 91.892 37 3 0 9 45 24510827 24510791 1.17e-06 54.5
"SNP_FB_0451002" "chr12A" 89.744 39 4 0 12 50 19402317 19402279 1.17e-06 53.6
"SNP_FB_0451002" "chr12A" 86.364 44 6 0 7 50 24365950 24365907 1.17e-06 53.6
"SNP_FB_0451002" "chr12A" 89.744 39 4 0 12 50 24581299 24581337 1.17e-06 53.6
"SNP_FB_0451002" "chr12A" 89.744 39 4 0 12 50 24737519 24737557 1.17e-06 53.6
"SNP_FB_0451002" "chr12A" 84.783 46 7 0 5 50 19402267 19402222 4.08e-06 52.7
"SNP_FB_0451002" "chr12A" 84.783 46 7 0 5 50 24365824 24365779 4.08e-06 52.7
"SNP_FB_0451002" "chr12A" 84.783 46 7 0 5 50 24510689 24510644 4.08e-06 52.7
"SNP_FB_0451002" "chr12A" 84.783 46 7 0 5 50 24581349 24581394 4.08e-06 52.7
"SNP_FB_0451002" "chr12A" 85.714 42 6 0 9 50 1062217 1062176 1.42e-05 50
"SNP_FB_0451002" "chr12A" 89.189 37 4 0 9 45 21773922 21773886 1.42e-05 50
"SNP_FB_0451002" "chr12A" 89.189 37 4 0 9 45 24365962 24365926 1.42e-05 50
"SNP_FB_0451002" "chr12A" 85.714 42 6 0 9 50 24581211 24581252 1.42e-05 50
"SNP_FB_0451002" "chr12A" 85.714 42 6 0 9 50 30650827 30650868 1.42e-05 50
"SNP_FB_0451002" "chr12A" 87.179 39 5 0 12 50 9475341 9475379 4.97e-05 49.1
"SNP_FB_0451002" "chr12A" 84.091 44 7 0 7 50 14016819 14016776 4.97e-05 49.1
"SNP_FB_0451002" "chr12A" 84.091 44 7 0 7 50 19402251 19402208 4.97e-05 49.1
"SNP_FB_0451002" "chr12A" 84.091 44 7 0 7 50 21773768 21773725 4.97e-05 49.1
"SNP_FB_0451002" "chr12A" 84.091 44 7 0 7 50 21773910 21773867 4.97e-05 49.1
"SNP_FB_0451002" "chr12A" 87.179 39 5 0 12 50 24365874 24365836 4.97e-05 49.1
"SNP_FB_0451002" "chr12A" 87.179 39 5 0 12 50 24510739 24510701 4.97e-05 49.1
"SNP_FB_0451002" "chr12A" 87.179 39 5 0 12 50 24737448 24737486 4.97e-05 49.1
"SNP_FB_0451002" "chr12A" 82.609 46 8 0 5 50 2239030 2238985 4.97e-05 48.2
"SNP_FB_0451002" "chr12A" 85.366 41 6 0 5 45 14016835 14016795 4.97e-05 48.2
"SNP_FB_0451002" "chr12A" 82.609 46 8 0 5 50 21773784 21773739 4.97e-05 48.2
"SNP_FB_0451002" "chr12A" 82.609 46 8 0 5 50 24737569 24737614 4.97e-05 48.2
"SNP_FB_0451002" "chr12A" 85.366 41 6 0 10 50 28809511 28809551 4.97e-05 48.2
"SNP_FB_0451002" "chr12A" 85 40 6 0 11 50 20082100 20082061 0.000174 46.4
"SNP_FB_0451002" "chr12A" 85 40 6 0 11 50 21754664 21754625 0.000174 46.4
"SNP_FB_0451002" "chr12A" 85 40 6 0 11 50 25421045 25421006 0.000174 46.4
"SNP_FB_0451002" "chr12A" 85 40 6 0 9 48 29409486 29409525 0.000174 46.4
"SNP_FB_0451002" "chr12A" 86.486 37 5 0 9 45 2239168 2239132 0.000606 45.5
"SNP_FB_0451002" "chr12A" 86.486 37 5 0 11 47 28809540 28809576 0.000606 45.5
"SNP_FB_0451002" "chr12A" 84.615 39 6 0 12 50 1062381 1062343 0.000606 44.6
"SNP_FB_0451002" "chr12A" 84.615 39 6 0 12 50 3934701 3934663 0.000606 44.6
"SNP_FB_0451002" "chr12A" 84.615 39 6 0 12 50 5104612 5104574 0.000606 44.6
"SNP_FB_0451002" "chr12A" 84.615 39 6 0 12 50 15359876 15359914 0.000606 44.6
"SNP_FB_0451002" "chr12A" 84.615 39 6 0 12 50 18198400 18198362 0.000606 44.6
"SNP_FB_0451002" "chr12A" 84.615 39 6 0 12 50 19965715 19965753 0.000606 44.6
"SNP_FB_0451002" "chr12A" 81.818 44 8 0 7 50 24510815 24510772 0.000606 44.6
"SNP_FB_0451002" "chr12A" 84.615 39 6 0 12 50 30649060 30649098 0.000606 44.6
"SNP_FB_0451002" "chr12A" 82.927 41 7 0 10 50 15360028 15360068 0.002 43.7
"SNP_FB_0451002" "chr12A" 83.721 43 6 1 3 45 24732835 24732794 0.002 43.7
"SNP_FB_0451002" "chr12A" 82.5 40 7 0 11 50 23177188 23177149 0.007 41.9
"SNP_FB_0451002" "chr12A" 80.952 42 8 0 9 50 1062398 1062357 0.007 41
"SNP_FB_0451002" "chr12A" 83.784 37 6 0 9 45 15359929 15359965 0.007 41
"SNP_FB_0451002" "chr12A" 82.051 39 7 0 12 50 2239137 2239099 0.026 40.1
"SNP_FB_0451002" "chr12A" 82.051 39 7 0 12 50 11236007 11235969 0.026 40.1
"SNP_FB_0451002" "chr12A" 79.545 44 9 0 7 50 19965852 19965895 0.026 40.1
"SNP_FB_0451002" "chr12A" 82.051 39 7 0 12 50 26056633 26056595 0.026 40.1
"SNP_FB_0451002" "chr12A" 92.308 26 2 0 24 49 1062104 1062079 0.026 39.2
"SNP_FB_0451002" "chr12A" 92.308 26 2 0 12 37 2239066 2239041 0.026 39.2
"SNP_FB_0451002" "chr12A" 92.308 26 2 0 24 49 20082045 20082020 0.026 39.2
"SNP_FB_0451002" "chr12A" 87.097 31 4 0 7 37 24510730 24510700 0.026 39.2
"SNP_FB_0451002" "chr12A" 87.097 31 4 0 7 37 24581308 24581338 0.026 39.2
"SNP_FB_0451002" "chr12A" 87.097 31 4 0 7 37 24737528 24737558 0.026 39.2
"SNP_FB_0451002" "chr12A" 92.308 26 2 0 24 49 25420889 25420864 0.026 39.2
"SNP_FB_0451002" "chr12A" 95.652 23 1 0 9 31 3934648 3934626 0.09 38.3
"SNP_FB_0451002" "chr12A" 95.652 23 1 0 9 31 5104559 5104537 0.09 38.3
"SNP_FB_0451002" "chr12A" 95.652 23 1 0 9 31 11235954 11235932 0.09 38.3
"SNP_FB_0451002" "chr12A" 95.652 23 1 0 9 31 18198347 18198325 0.09 38.3
"SNP_FB_0451002" "chr12A" 95.652 23 1 0 9 31 28809593 28809615 0.09 38.3
"SNP_FB_0451002" "chr12A" 92 25 2 0 26 50 30650718 30650742 0.09 37.4
"SNP_FB_0451002" "chr12A" 88.889 27 3 0 24 50 6721098 6721124 0.31 36.5
"SNP_FB_0451002" "chr12A" 88.889 27 3 0 24 50 6721140 6721166 0.31 36.5
"SNP_FB_0451002" "chr12A" 86.207 29 4 0 9 37 22279917 22279945 0.31 35.6
"SNP_FB_0451002" "chr12A" 77.273 44 10 0 7 50 24581223 24581266 0.31 35.6
"SNP_FB_0451002" "chr12A" 83.871 31 5 0 7 37 14016876 14016846 1.1 34.6
"SNP_FB_0451002" "chr12A" 88.462 26 3 0 24 49 17854035 17854060 1.1 34.6
"SNP_FB_0451002" "chr12A" 83.871 31 5 0 7 37 19965795 19965825 1.1 34.6
"SNP_FB_0451002" "chr12A" 83.871 31 5 0 7 37 21773825 21773795 1.1 34.6
"SNP_FB_0451002" "chr12A" 95.238 21 1 0 30 50 24732893 24732873 1.1 34.6
"SNP_FB_0451002" "chr12A" 91.304 23 2 0 9 31 1062105 1062083 1.1 33.7
"SNP_FB_0451002" "chr12A" 91.304 23 2 0 9 31 6721181 6721203 1.1 33.7
"SNP_FB_0451002" "chr12A" 95 20 1 0 12 31 30649130 30649149 3.8 32.8
"SNP_FB_0451002" "chr12A" 77.5 40 9 0 10 49 30992381 30992342 3.8 32.8
"SNP_FB_0451002" "chr12A" 85.185 27 4 0 24 50 1062481 1062455 3.8 31.9
"SNP_FB_0451002" "chr12A" 90.909 22 2 0 10 31 1540943 1540964 3.8 31.9
"SNP_FB_0451002" "chr12A" 85.185 27 4 0 24 50 2238955 2238929 3.8 31.9
"SNP_FB_0451002" "chr12A" 85.185 27 4 0 24 50 21773921 21773895 3.8 31.9
"SNP_FB_0451002" "chr12A" 76.19 42 10 0 9 50 23298256 23298297 3.8 31.9
"SNP_FB_0451002" "chr12A" 85.185 27 4 0 24 50 24365961 24365935 3.8 31.9
"SNP_FB_0451002" "chr12A" 85.185 27 4 0 24 50 24510826 24510800 3.8 31.9
"SNP_FB_0451002" "chr12A" 85.185 27 4 0 24 50 24581424 24581450 3.8 31.9
"SNP_FB_0451002" "chr12A" 85.185 27 4 0 24 50 24737644 24737670 3.8 31.9
"SNP_FB_0451002" "chr5A" 97.436 39 1 0 12 50 9981480 9981518 1.85e-10 67.1
"SNP_FB_0451002" "chr5A" 94.872 39 2 0 12 50 9143948 9143910 2.26e-09 62.6
"SNP_FB_0451002" "chr5A" 94.872 39 2 0 12 50 19771593 19771631 2.26e-09 62.6
"SNP_FB_0451002" "chr5A" 94.872 39 2 0 12 50 19772125 19772163 2.26e-09 62.6
"SNP_FB_0451002" "chr5A" 94.872 39 2 0 12 50 19772643 19772681 2.26e-09 62.6
"SNP_FB_0451002" "chr5A" 94.872 39 2 0 12 50 23941080 23941042 2.26e-09 62.6
"SNP_FB_0451002" "chr5A" 94.872 39 2 0 12 50 42434987 42435025 2.26e-09 62.6
"SNP_FB_0451002" "chr5A" 93.023 43 2 1 9 50 30445161 30445119 7.88e-09 61.7
"SNP_FB_0451002" "chr5A" 94.737 38 2 0 9 46 30445104 30445067 7.88e-09 60.8
"SNP_FB_0451002" "chr5A" 90.476 42 4 0 9 50 30445567 30445526 2.75e-08 59
"SNP_FB_0451002" "chr5A" 94.595 37 2 0 9 45 37848884 37848920 2.75e-08 59
"SNP_FB_0451002" "chr5A" 90.476 42 4 0 9 50 46886802 46886761 2.75e-08 59
"SNP_FB_0451002" "chr5A" 92.308 39 3 0 12 50 32044195 32044233 9.6e-08 58.1
"SNP_FB_0451002" "chr5A" 88.095 42 5 0 9 50 9143895 9143854 1.17e-06 54.5
"SNP_FB_0451002" "chr5A" 88.095 42 5 0 9 50 19771491 19771532 1.17e-06 54.5
"SNP_FB_0451002" "chr5A" 88.095 42 5 0 9 50 19772023 19772064 1.17e-06 54.5
"SNP_FB_0451002" "chr5A" 88.095 42 5 0 9 50 23941182 23941141 1.17e-06 54.5
"SNP_FB_0451002" "chr5A" 88.095 42 5 0 9 50 28089034 28089075 1.17e-06 54.5
"SNP_FB_0451002" "chr5A" 88.095 42 5 0 9 50 39373204 39373163 1.17e-06 54.5
"SNP_FB_0451002" "chr5A" 88.095 42 5 0 9 50 42434220 42434261 1.17e-06 54.5
"SNP_FB_0451002" "chr5A" 88.095 42 5 0 9 50 42434885 42434926 1.17e-06 54.5
"SNP_FB_0451002" "chr5A" 88.095 42 5 0 9 50 46811041 46811000 1.17e-06 54.5
"SNP_FB_0451002" "chr5A" 89.744 39 4 0 12 50 42434322 42434360 1.17e-06 53.6
"SNP_FB_0451002" "chr5A" 89.744 39 4 0 12 50 46886700 46886662 1.17e-06 53.6
"SNP_FB_0451002" "chr5A" 84.783 46 7 0 5 50 19771643 19771688 4.08e-06 52.7
"SNP_FB_0451002" "chr5A" 84.783 46 7 0 5 50 19772175 19772220 4.08e-06 52.7
"SNP_FB_0451002" "chr5A" 84.783 46 7 0 5 50 42434372 42434417 4.08e-06 52.7
"SNP_FB_0451002" "chr5A" 87.805 41 5 0 10 50 42434914 42434954 4.08e-06 52.7
"SNP_FB_0451002" "chr5A" 84.783 46 7 0 5 50 42435037 42435082 4.08e-06 52.7
"SNP_FB_0451002" "chr5A" 84.783 46 7 0 5 50 46886650 46886605 4.08e-06 52.7
"SNP_FB_0451002" "chr5A" 85.714 42 6 0 9 50 3514216 3514257 1.42e-05 50
"SNP_FB_0451002" "chr5A" 85.714 42 6 0 9 50 3514286 3514327 1.42e-05 50
"SNP_FB_0451002" "chr5A" 86.364 44 5 1 2 45 15327361 15327319 1.42e-05 50
"SNP_FB_0451002" "chr5A" 85.714 42 6 0 9 50 19770477 19770518 1.42e-05 50
"SNP_FB_0451002" "chr5A" 89.189 37 4 0 9 45 19772555 19772591 1.42e-05 50
"SNP_FB_0451002" "chr5A" 85.714 42 6 0 9 50 27958398 27958357 1.42e-05 50
"SNP_FB_0451002" "chr5A" 89.189 37 4 0 14 50 28089137 28089173 1.42e-05 50
"SNP_FB_0451002" "chr5A" 85.714 42 6 0 9 50 28089188 28089229 1.42e-05 50
"SNP_FB_0451002" "chr5A" 85.714 42 6 0 9 50 30445047 30445006 1.42e-05 50
"SNP_FB_0451002" "chr5A" 85.714 42 6 0 9 50 38948137 38948096 1.42e-05 50
"SNP_FB_0451002" "chr5A" 85.714 42 6 0 9 50 38948212 38948171 1.42e-05 50
"SNP_FB_0451002" "chr5A" 87.179 39 5 0 12 50 3255628 3255590 4.97e-05 49.1
"SNP_FB_0451002" "chr5A" 87.179 39 5 0 12 50 19770508 19770546 4.97e-05 49.1
"SNP_FB_0451002" "chr5A" 84.091 44 7 0 7 50 19770631 19770674 4.97e-05 49.1
"SNP_FB_0451002" "chr5A" 84.091 44 7 0 7 50 19771659 19771702 4.97e-05 49.1
"SNP_FB_0451002" "chr5A" 84.091 44 7 0 7 50 19772191 19772234 4.97e-05 49.1
"SNP_FB_0451002" "chr5A" 84.091 44 7 0 7 50 19772723 19772766 4.97e-05 49.1
"SNP_FB_0451002" "chr5A" 87.179 39 5 0 12 50 23941151 23941113 4.97e-05 49.1
"SNP_FB_0451002" "chr5A" 87.179 39 5 0 12 50 38948181 38948143 4.97e-05 49.1
"SNP_FB_0451002" "chr5A" 87.179 39 5 0 12 50 39373173 39373135 4.97e-05 49.1
"SNP_FB_0451002" "chr5A" 84.091 44 7 0 7 50 42435053 42435096 4.97e-05 49.1
"SNP_FB_0451002" "chr5A" 87.179 39 5 0 12 50 46886771 46886733 4.97e-05 49.1
"SNP_FB_0451002" "chr5A" 82.609 46 8 0 5 50 19770615 19770660 4.97e-05 48.2
"SNP_FB_0451002" "chr5A" 85.366 41 6 0 10 50 19772052 19772092 4.97e-05 48.2
"SNP_FB_0451002" "chr5A" 82.609 46 8 0 5 50 19772693 19772738 4.97e-05 48.2
"SNP_FB_0451002" "chr5A" 82.609 46 8 0 5 50 23941030 23940985 4.97e-05 48.2
"SNP_FB_0451002" "chr5A" 93.548 31 2 0 7 37 37848994 37849024 4.97e-05 48.2
"SNP_FB_0451002" "chr5A" 86.047 43 5 1 9 50 37849038 37849080 4.97e-05 48.2
"SNP_FB_0451002" "chr5A" 85 40 6 0 11 50 3255559 3255520 0.000174 46.4
"SNP_FB_0451002" "chr5A" 85 40 6 0 11 50 36416212 36416251 0.000174 46.4
"SNP_FB_0451002" "chr5A" 86.486 37 5 0 9 45 3514062 3514098 0.000606 45.5
"SNP_FB_0451002" "chr5A" 86.486 37 5 0 9 45 15327187 15327151 0.000606 45.5
"SNP_FB_0451002" "chr5A" 86.486 37 5 0 9 45 27958510 27958474 0.000606 45.5
"SNP_FB_0451002" "chr5A" 83.333 42 7 0 9 50 28089258 28089299 0.000606 45.5
"SNP_FB_0451002" "chr5A" 83.333 42 7 0 9 50 28444533 28444574 0.000606 45.5
"SNP_FB_0451002" "chr5A" 86.486 37 5 0 14 50 37848987 37849023 0.000606 45.5
"SNP_FB_0451002" "chr5A" 96.296 27 1 0 24 50 39373119 39373093 0.000606 45.5
"SNP_FB_0451002" "chr5A" 81.818 44 8 0 7 50 19772567 19772610 0.000606 44.6
"SNP_FB_0451002" "chr5A" 82.609 46 7 1 5 50 21361289 21361333 0.000606 44.6
"SNP_FB_0451002" "chr5A" 81.818 44 8 0 7 50 23941014 23940971 0.000606 44.6
"SNP_FB_0451002" "chr5A" 84.615 39 6 0 12 50 29042608 29042646 0.000606 44.6
"SNP_FB_0451002" "chr5A" 84.615 39 6 0 12 50 30569004 30568966 0.000606 44.6
"SNP_FB_0451002" "chr5A" 84.615 39 6 0 7 45 37848896 37848934 0.000606 44.6
"SNP_FB_0451002" "chr5A" 84.615 39 6 0 12 50 42434251 42434289 0.000606 44.6
"SNP_FB_0451002" "chr5A" 84.615 39 6 0 12 50 45591338 45591376 0.000606 44.6
"SNP_FB_0451002" "chr5A" 83.721 43 6 1 9 50 19770561 19770603 0.002 43.7
"SNP_FB_0451002" "chr5A" 82.927 41 7 0 10 50 19771520 19771560 0.002 43.7
"SNP_FB_0451002" "chr5A" 82.927 41 7 0 10 50 27520577 27520537 0.002 43.7
"SNP_FB_0451002" "chr5A" 86.111 36 5 0 10 45 27520591 27520556 0.002 43.7
"SNP_FB_0451002" "chr5A" 82.927 41 7 0 6 46 29042672 29042712 0.002 43.7
"SNP_FB_0451002" "chr5A" 88.571 35 3 1 3 37 3660918 3660885 0.002 42.8
"SNP_FB_0451002" "chr5A" 84.211 38 6 0 9 46 9981533 9981570 0.002 42.8
"SNP_FB_0451002" "chr5A" 82.5 40 7 0 11 50 3255657 3255618 0.007 41.9
"SNP_FB_0451002" "chr5A" 82.5 40 7 0 11 50 3418288 3418327 0.007 41.9
"SNP_FB_0451002" "chr5A" 83.333 42 6 1 9 50 32044109 32044149 0.007 41.9
"SNP_FB_0451002" "chr5A" 80.952 42 8 0 9 50 9143965 9143924 0.007 41
"SNP_FB_0451002" "chr5A" 92.593 27 2 0 24 50 9981376 9981402 0.007 41
"SNP_FB_0451002" "chr5A" 83.784 37 6 0 14 50 27958477 27958441 0.007 41
"SNP_FB_0451002" "chr5A" 83.784 37 6 0 14 50 28089067 28089103 0.007 41
"SNP_FB_0451002" "chr5A" 92.593 27 2 0 24 50 28444492 28444518 0.007 41
"SNP_FB_0451002" "chr5A" 92.593 27 2 0 24 50 37849110 37849136 0.007 41
"SNP_FB_0451002" "chr5A" 82.051 39 7 0 12 50 9981406 9981444 0.026 40.1
"SNP_FB_0451002" "chr5A" 82.051 39 7 0 12 50 27810490 27810528 0.026 40.1
"SNP_FB_0451002" "chr5A" 89.655 29 3 0 9 37 30444977 30444949 0.026 40.1
"SNP_FB_0451002" "chr5A" 92.308 26 2 0 24 49 34590801 34590776 0.026 39.2
"SNP_FB_0451002" "chr5A" 80.488 41 8 0 9 49 37848968 37849008 0.026 39.2
"SNP_FB_0451002" "chr5A" 87.097 31 4 0 7 37 42434331 42434361 0.026 39.2
"SNP_FB_0451002" "chr5A" 87.097 31 4 0 7 37 46886691 46886661 0.026 39.2
"SNP_FB_0451002" "chr5A" 89.286 28 3 0 10 37 10066233 10066260 0.09 38.3
"SNP_FB_0451002" "chr5A" 82.5 40 6 1 7 46 15327175 15327137 0.09 38.3
"SNP_FB_0451002" "chr5A" 95.652 23 1 0 9 31 16167172 16167150 0.09 38.3
"SNP_FB_0451002" "chr5A" 95.652 23 1 0 9 31 27810543 27810565 0.09 38.3
"SNP_FB_0451002" "chr5A" 95.652 23 1 0 9 31 30568951 30568929 0.09 38.3
"SNP_FB_0451002" "chr5A" 95.652 23 1 0 9 31 45591391 45591413 0.09 38.3
"SNP_FB_0451002" "chr5A" 80 40 8 0 11 50 25550831 25550792 0.09 37.4
"SNP_FB_0451002" "chr5A" 78.571 42 9 0 9 50 15327118 15327077 0.31 36.5
"SNP_FB_0451002" "chr5A" 88.889 27 3 0 24 50 30444976 30444950 0.31 36.5
"SNP_FB_0451002" "chr5A" 78.571 42 9 0 9 50 31077845 31077886 0.31 36.5
"SNP_FB_0451002" "chr5A" 79.487 39 8 0 7 45 3514074 3514112 0.31 35.6
"SNP_FB_0451002" "chr5A" 79.487 39 8 0 12 50 3514093 3514131 0.31 35.6
"SNP_FB_0451002" "chr5A" 100 19 0 0 13 31 38532715 38532697 0.31 35.6
"SNP_FB_0451002" "chr5A" 78.049 41 9 0 10 50 3255588 3255548 1.1 34.6
"SNP_FB_0451002" "chr5A" 83.871 31 5 0 7 37 9143939 9143909 1.1 34.6
"SNP_FB_0451002" "chr5A" 83.871 31 5 0 7 37 19771602 19771632 1.1 34.6
"SNP_FB_0451002" "chr5A" 83.871 31 5 0 7 37 19772134 19772164 1.1 34.6
"SNP_FB_0451002" "chr5A" 83.871 31 5 0 7 37 19772652 19772682 1.1 34.6
"SNP_FB_0451002" "chr5A" 83.871 31 5 0 7 37 23941071 23941041 1.1 34.6
"SNP_FB_0451002" "chr5A" 88.462 26 3 0 24 49 25550776 25550751 1.1 34.6
"SNP_FB_0451002" "chr5A" 83.871 31 5 0 7 37 32044204 32044234 1.1 34.6
"SNP_FB_0451002" "chr5A" 83.871 31 5 0 7 37 42434996 42435026 1.1 34.6
"SNP_FB_0451002" "chr5A" 82.857 35 5 1 3 37 32068788 32068755 1.1 33.7
"SNP_FB_0451002" "chr5A" 82.857 35 5 1 3 37 44709255 44709222 1.1 33.7
"SNP_FB_0451002" "chr5A" 91.304 23 2 0 9 31 46803757 46803735 1.1 33.7
"SNP_FB_0451002" "chr5A" 88 25 3 0 7 31 30445092 30445068 3.8 32.8
"SNP_FB_0451002" "chr5A" 88 25 3 0 7 31 30445149 30445125 3.8 32.8
"SNP_FB_0451002" "chr5A" 85.185 27 4 0 24 50 3660755 3660729 3.8 31.9
"SNP_FB_0451002" "chr5A" 85.185 27 4 0 24 50 17559975 17560001 3.8 31.9
"SNP_FB_0451002" "chr5A" 85.185 27 4 0 24 50 19772556 19772582 3.8 31.9
"SNP_FB_0451002" "chr5A" 85.185 27 4 0 24 50 32044312 32044338 3.8 31.9
"SNP_FB_0451002" "chr5A" 85.185 27 4 0 24 50 38948080 38948054 3.8 31.9
"SNP_FB_0451002" "chr5A" 85.185 27 4 0 24 50 42434447 42434473 3.8 31.9
"SNP_FB_0451002" "chr7A" 97.436 39 1 0 12 50 30998179 30998217 1.85e-10 67.1
"SNP_FB_0451002" "chr7A" 94.872 39 2 0 12 50 658005 657967 2.26e-09 62.6
"SNP_FB_0451002" "chr7A" 90.476 42 4 0 9 50 658107 658066 2.75e-08 59
"SNP_FB_0451002" "chr7A" 90.476 42 4 0 9 50 12780214 12780255 2.75e-08 59
"SNP_FB_0451002" "chr7A" 90.476 42 4 0 9 50 31782312 31782271 2.75e-08 59
"SNP_FB_0451002" "chr7A" 88.095 42 5 0 9 50 6147985 6147944 1.17e-06 54.5
"SNP_FB_0451002" "chr7A" 88.095 42 5 0 9 50 12780270 12780311 1.17e-06 54.5
"SNP_FB_0451002" "chr7A" 91.892 37 3 0 14 50 22222247 22222283 1.17e-06 54.5
"SNP_FB_0451002" "chr7A" 88.095 42 5 0 9 50 30341065 30341024 1.17e-06 54.5
"SNP_FB_0451002" "chr7A" 89.744 39 4 0 12 50 3173793 3173755 1.17e-06 53.6
"SNP_FB_0451002" "chr7A" 89.744 39 4 0 12 50 25654776 25654814 1.17e-06 53.6
"SNP_FB_0451002" "chr7A" 84.783 46 7 0 5 50 657955 657910 4.08e-06 52.7
"SNP_FB_0451002" "chr7A" 87.5 40 5 0 11 50 4510563 4510524 1.42e-05 50.9
"SNP_FB_0451002" "chr7A" 83.673 49 6 1 2 50 17994725 17994679 1.42e-05 50.9
"SNP_FB_0451002" "chr7A" 84.444 45 7 0 6 50 30341124 30341080 1.42e-05 50.9
"SNP_FB_0451002" "chr7A" 83.673 49 6 1 2 50 31829931 31829885 1.42e-05 50.9
"SNP_FB_0451002" "chr7A" 89.189 37 4 0 9 45 23007808 23007844 1.42e-05 50
"SNP_FB_0451002" "chr7A" 85.714 42 6 0 9 50 25654829 25654870 1.42e-05 50
"SNP_FB_0451002" "chr7A" 89.189 37 4 0 9 45 31782438 31782402 1.42e-05 50
"SNP_FB_0451002" "chr7A" 85.714 42 6 0 9 50 31829870 31829829 1.42e-05 50
"SNP_FB_0451002" "chr7A" 87.179 39 5 0 12 50 25015609 25015647 4.97e-05 49.1
"SNP_FB_0451002" "chr7A" 84.091 44 7 0 2 45 25015656 25015699 4.97e-05 49.1
"SNP_FB_0451002" "chr7A" 85.366 41 6 0 9 49 10041214 10041254 4.97e-05 48.2
"SNP_FB_0451002" "chr7A" 85.366 41 6 0 10 50 25654704 25654744 4.97e-05 48.2
"SNP_FB_0451002" "chr7A" 82.979 47 6 1 4 50 1243800 1243844 0.000174 47.3
"SNP_FB_0451002" "chr7A" 85 40 6 0 11 50 2519811 2519772 0.000174 46.4
"SNP_FB_0451002" "chr7A" 85 40 6 0 11 50 8404401 8404440 0.000174 46.4
"SNP_FB_0451002" "chr7A" 85 40 6 0 11 50 11883471 11883510 0.000174 46.4
"SNP_FB_0451002" "chr7A" 85 40 6 0 11 50 22319878 22319839 0.000174 46.4
"SNP_FB_0451002" "chr7A" 85 40 6 0 11 50 24321756 24321717 0.000174 46.4
"SNP_FB_0451002" "chr7A" 85 40 6 0 11 50 29916969 29917008 0.000174 46.4
"SNP_FB_0451002" "chr7A" 86.486 37 5 0 9 45 23007906 23007942 0.000606 45.5
"SNP_FB_0451002" "chr7A" 86.486 37 5 0 9 45 30998232 30998268 0.000606 45.5
"SNP_FB_0451002" "chr7A" 83.333 42 7 0 9 50 31076773 31076732 0.000606 45.5
"SNP_FB_0451002" "chr7A" 84.615 39 6 0 12 50 12780161 12780199 0.000606 44.6
"SNP_FB_0451002" "chr7A" 84.615 39 6 0 12 50 28971572 28971534 0.000606 44.6
"SNP_FB_0451002" "chr7A" 82.927 41 7 0 10 50 2880216 2880256 0.002 43.7
"SNP_FB_0451002" "chr7A" 82.927 41 7 0 10 50 2880244 2880284 0.002 43.7
"SNP_FB_0451002" "chr7A" 82.927 41 7 0 10 50 23007851 23007891 0.002 43.7
"SNP_FB_0451002" "chr7A" 83.721 43 6 1 9 50 25654674 25654716 0.002 43.7
"SNP_FB_0451002" "chr7A" 82.927 41 7 0 9 49 30998148 30998188 0.002 43.7
"SNP_FB_0451002" "chr7A" 82.927 41 7 0 10 50 31076730 31076690 0.002 43.7
"SNP_FB_0451002" "chr7A" 100 23 0 0 9 31 33718433 33718411 0.002 42.8
"SNP_FB_0451002" "chr7A" 82.5 40 7 0 11 50 2011839 2011878 0.007 41.9
"SNP_FB_0451002" "chr7A" 82.5 40 7 0 11 50 17994746 17994707 0.007 41.9
"SNP_FB_0451002" "chr7A" 82.5 40 7 0 11 50 31076589 31076550 0.007 41.9
"SNP_FB_0451002" "chr7A" 82.5 40 7 0 11 50 31076617 31076578 0.007 41.9
"SNP_FB_0451002" "chr7A" 85.714 35 5 0 11 45 31076743 31076709 0.007 41.9
"SNP_FB_0451002" "chr7A" 83.784 37 6 0 14 50 1243766 1243802 0.007 41
"SNP_FB_0451002" "chr7A" 83.784 37 6 0 9 45 30341135 30341099 0.007 41
"SNP_FB_0451002" "chr7A" 83.784 37 6 0 9 45 31830024 31829988 0.007 41
"SNP_FB_0451002" "chr7A" 76 50 4 1 9 50 3173832 3173783 0.026 40.1
"SNP_FB_0451002" "chr7A" 89.655 29 3 0 9 37 5481885 5481913 0.026 40.1
"SNP_FB_0451002" "chr7A" 89.655 29 3 0 9 37 5488581 5488609 0.026 40.1
"SNP_FB_0451002" "chr7A" 82.051 39 7 0 12 50 6148094 6148056 0.026 40.1
"SNP_FB_0451002" "chr7A" 92.308 26 2 0 24 49 2519756 2519731 0.026 39.2
"SNP_FB_0451002" "chr7A" 92.308 26 2 0 24 49 8404456 8404481 0.026 39.2
"SNP_FB_0451002" "chr7A" 92.308 26 2 0 24 49 8902931 8902906 0.026 39.2
"SNP_FB_0451002" "chr7A" 92.308 26 2 0 24 49 11883526 11883551 0.026 39.2
"SNP_FB_0451002" "chr7A" 92.308 26 2 0 24 49 22319708 22319683 0.026 39.2
"SNP_FB_0451002" "chr7A" 92.308 26 2 0 24 49 24321701 24321676 0.026 39.2
"SNP_FB_0451002" "chr7A" 80.488 41 8 0 10 50 25982090 25982050 0.026 39.2
"SNP_FB_0451002" "chr7A" 92.308 26 2 0 12 37 31782351 31782326 0.026 39.2
"SNP_FB_0451002" "chr7A" 95.652 23 1 0 9 31 1243859 1243881 0.09 38.3
"SNP_FB_0451002" "chr7A" 95.652 23 1 0 9 31 2011893 2011915 0.09 38.3
"SNP_FB_0451002" "chr7A" 95.652 23 1 0 9 31 2880299 2880321 0.09 38.3
"SNP_FB_0451002" "chr7A" 78.723 47 8 1 4 50 25982136 25982092 0.09 38.3
"SNP_FB_0451002" "chr7A" 95.652 23 1 0 9 31 28971519 28971497 0.09 38.3
"SNP_FB_0451002" "chr7A" 95.652 23 1 0 9 31 31076455 31076433 0.09 38.3
"SNP_FB_0451002" "chr7A" 92 25 2 0 7 31 12780226 12780250 0.09 37.4
"SNP_FB_0451002" "chr7A" 80.952 42 7 1 9 50 16060245 16060285 0.09 37.4
"SNP_FB_0451002" "chr7A" 80.952 42 7 1 9 50 16060369 16060409 0.09 37.4
"SNP_FB_0451002" "chr7A" 80 40 8 0 11 50 25982075 25982036 0.09 37.4
"SNP_FB_0451002" "chr7A" 78.571 42 9 0 9 50 26348593 26348634 0.31 36.5
"SNP_FB_0451002" "chr7A" 88.889 27 3 0 24 50 31076632 31076606 0.31 36.5
"SNP_FB_0451002" "chr7A" 88.889 27 3 0 24 50 31829757 31829731 0.31 36.5
"SNP_FB_0451002" "chr7A" 86.207 29 4 0 9 37 3007844 3007816 0.31 35.6
"SNP_FB_0451002" "chr7A" 77.273 44 10 0 7 50 23007820 23007863 0.31 35.6
"SNP_FB_0451002" "chr7A" 83.871 31 5 0 7 37 657996 657966 1.1 34.6
"SNP_FB_0451002" "chr7A" 78.049 41 9 0 10 50 22319865 22319825 1.1 34.6
"SNP_FB_0451002" "chr7A" 78.049 41 9 0 10 50 25982118 25982078 1.1 34.6
"SNP_FB_0451002" "chr7A" 100 18 0 0 9 26 16060438 16060455 1.1 33.7
"SNP_FB_0451002" "chr7A" 91.304 23 2 0 9 31 17994664 17994642 1.1 33.7
"SNP_FB_0451002" "chr7A" 91.304 23 2 0 21 43 30009318 30009296 1.1 33.7
"SNP_FB_0451002" "chr7A" 91.304 23 2 0 21 43 30020322 30020300 1.1 33.7
"SNP_FB_0451002" "chr7A" 79.487 39 6 1 12 50 10041163 10041199 3.8 32.8
"SNP_FB_0451002" "chr7A" 80 35 7 0 16 50 13115989 13115955 3.8 32.8
"SNP_FB_0451002" "chr7A" 76.19 42 10 0 9 50 6148041 6148000 3.8 31.9
"SNP_FB_0451002" "chr7A" 85.185 27 4 0 24 50 12780341 12780367 3.8 31.9
"SNP_FB_0451002" "chr7A" 85.185 27 4 0 24 50 25015734 25015760 3.8 31.9
"SNP_FB_0451002" "chr7A" 81.25 32 6 0 6 37 30341054 30341023 3.8 31.9
"SNP_FB_0451002" "chr9A" 93.182 44 3 0 7 50 9649982 9649939 1.85e-10 67.1
"SNP_FB_0451002" "chr9A" 90.476 42 4 0 9 50 6197956 6197915 2.75e-08 59
"SNP_FB_0451002" "chr9A" 90.476 42 4 0 9 50 22871308 22871267 2.75e-08 59
"SNP_FB_0451002" "chr9A" 90.476 42 4 0 9 50 35351669 35351628 2.75e-08 59
"SNP_FB_0451002" "chr9A" 92.308 39 3 0 12 50 36713241 36713203 9.6e-08 58.1
"SNP_FB_0451002" "chr9A" 90.244 41 4 0 10 50 22871209 22871169 9.6e-08 57.2
"SNP_FB_0451002" "chr9A" 88.095 42 5 0 9 50 9181018 9180977 1.17e-06 54.5
"SNP_FB_0451002" "chr9A" 88.095 42 5 0 9 50 9181158 9181117 1.17e-06 54.5
"SNP_FB_0451002" "chr9A" 89.744 39 4 0 12 50 6197854 6197816 1.17e-06 53.6
"SNP_FB_0451002" "chr9A" 89.744 39 4 0 12 50 15176058 15176096 1.17e-06 53.6
"SNP_FB_0451002" "chr9A" 86.364 44 6 0 7 50 22871296 22871253 1.17e-06 53.6
"SNP_FB_0451002" "chr9A" 89.744 39 4 0 12 50 36712870 36712832 1.17e-06 53.6
"SNP_FB_0451002" "chr9A" 84.783 46 7 0 5 50 6197804 6197759 4.08e-06 52.7
"SNP_FB_0451002" "chr9A" 84.783 46 7 0 5 50 36925747 36925792 4.08e-06 52.7
"SNP_FB_0451002" "chr9A" 87.5 40 5 0 11 50 17055786 17055747 1.42e-05 50.9
"SNP_FB_0451002" "chr9A" 87.5 40 5 0 10 49 33411393 33411354 1.42e-05 50.9
"SNP_FB_0451002" "chr9A" 89.189 37 4 0 14 50 1894032 1893996 1.42e-05 50
"SNP_FB_0451002" "chr9A" 85.714 42 6 0 9 50 9650093 9650052 1.42e-05 50
"SNP_FB_0451002" "chr9A" 85.714 42 6 0 9 50 15176175 15176216 1.42e-05 50
"SNP_FB_0451002" "chr9A" 87.179 39 5 0 12 50 6197925 6197887 4.97e-05 49.1
"SNP_FB_0451002" "chr9A" 84.091 44 7 0 7 50 9649911 9649868 4.97e-05 49.1
"SNP_FB_0451002" "chr9A" 87.179 39 5 0 12 50 9649991 9649953 4.97e-05 49.1
"SNP_FB_0451002" "chr9A" 87.179 39 5 0 12 50 9650062 9650024 4.97e-05 49.1
"SNP_FB_0451002" "chr9A" 84.091 44 7 0 7 50 22871282 22871239 4.97e-05 49.1
"SNP_FB_0451002" "chr9A" 87.179 39 5 0 12 50 33411461 33411423 4.97e-05 49.1
"SNP_FB_0451002" "chr9A" 85.366 41 6 0 5 45 9649927 9649887 4.97e-05 48.2
"SNP_FB_0451002" "chr9A" 85 40 6 0 11 50 3747313 3747274 0.000174 46.4
"SNP_FB_0451002" "chr9A" 85 40 6 0 11 50 13857374 13857413 0.000174 46.4
"SNP_FB_0451002" "chr9A" 85 40 6 0 11 50 15045783 15045822 0.000174 46.4
"SNP_FB_0451002" "chr9A" 85 40 6 0 11 50 16601708 16601669 0.000174 46.4
"SNP_FB_0451002" "chr9A" 85 40 6 0 11 50 16639094 16639055 0.000174 46.4
"SNP_FB_0451002" "chr9A" 83.333 42 7 0 9 50 15175928 15175969 0.000606 45.5
"SNP_FB_0451002" "chr9A" 86.486 37 5 0 9 45 36712985 36712949 0.000606 45.5
"SNP_FB_0451002" "chr9A" 86.486 37 5 0 9 45 36925609 36925645 0.000606 45.5
"SNP_FB_0451002" "chr9A" 84.615 39 6 0 12 50 35351638 35351600 0.000606 44.6
"SNP_FB_0451002" "chr9A" 84.615 39 6 0 12 50 36712954 36712916 0.000606 44.6
"SNP_FB_0451002" "chr9A" 84.615 39 6 0 12 50 36925640 36925678 0.000606 44.6
"SNP_FB_0451002" "chr9A" 82.927 41 7 0 10 50 22871223 22871183 0.002 43.7
"SNP_FB_0451002" "chr9A" 83.721 43 6 1 9 50 36925693 36925735 0.002 43.7
"SNP_FB_0451002" "chr9A" 84.211 38 6 0 9 46 1893981 1893944 0.002 42.8
"SNP_FB_0451002" "chr9A" 84.211 38 6 0 9 46 22871154 22871117 0.002 42.8
"SNP_FB_0451002" "chr9A" 82.5 40 7 0 11 50 7962595 7962556 0.007 41.9
"SNP_FB_0451002" "chr9A" 80.952 42 8 0 9 50 3038010 3038051 0.007 41
"SNP_FB_0451002" "chr9A" 80.952 42 8 0 9 50 9181074 9181033 0.007 41
"SNP_FB_0451002" "chr9A" 83.784 37 6 0 14 50 15045730 15045766 0.007 41
"SNP_FB_0451002" "chr9A" 83.784 37 6 0 9 45 36721337 36721301 0.007 41
"SNP_FB_0451002" "chr9A" 82.051 39 7 0 12 50 2604769 2604807 0.026 40.1
"SNP_FB_0451002" "chr9A" 87.097 31 4 0 7 37 6197845 6197815 0.026 39.2
"SNP_FB_0451002" "chr9A" 92.308 26 2 0 24 49 16601653 16601628 0.026 39.2
"SNP_FB_0451002" "chr9A" 92.308 26 2 0 24 49 16639039 16639014 0.026 39.2
"SNP_FB_0451002" "chr9A" 92.308 26 2 0 24 49 17055731 17055706 0.026 39.2
"SNP_FB_0451002" "chr9A" 83.333 36 6 0 10 45 22871237 22871202 0.026 39.2
"SNP_FB_0451002" "chr9A" 81.579 38 7 0 12 49 11834604 11834641 0.09 38.3
"SNP_FB_0451002" "chr9A" 95.652 23 1 0 9 31 15045835 15045857 0.09 38.3
"SNP_FB_0451002" "chr9A" 95.652 23 1 0 9 31 17589283 17589261 0.09 38.3
"SNP_FB_0451002" "chr9A" 81.579 38 7 0 13 50 17589335 17589298 0.09 38.3
"SNP_FB_0451002" "chr9A" 95.652 23 1 0 9 31 17599331 17599309 0.09 38.3
"SNP_FB_0451002" "chr9A" 81.579 38 7 0 13 50 17599383 17599346 0.09 38.3
"SNP_FB_0451002" "chr9A" 80 40 8 0 11 50 3747497 3747458 0.09 37.4
"SNP_FB_0451002" "chr9A" 88.889 27 3 0 11 37 34798579 34798605 0.31 36.5
"SNP_FB_0451002" "chr9A" 78.571 42 9 0 9 50 36721253 36721212 0.31 36.5
"SNP_FB_0451002" "chr9A" 83.871 31 5 0 20 50 1893906 1893876 1.1 34.6
"SNP_FB_0451002" "chr9A" 83.871 31 5 0 7 37 9649968 9649938 1.1 34.6
"SNP_FB_0451002" "chr9A" 88.462 26 3 0 24 49 13857429 13857454 1.1 34.6
"SNP_FB_0451002" "chr9A" 78.571 42 6 1 12 50 34754023 34753982 1.1 34.6
"SNP_FB_0451002" "chr9A" 88.462 26 3 0 25 50 34754038 34754013 1.1 34.6
"SNP_FB_0451002" "chr9A" 88.462 26 3 0 12 37 36925711 36925736 1.1 34.6
"SNP_FB_0451002" "chr9A" 76.744 43 10 0 8 50 11993133 11993091 1.1 33.7
"SNP_FB_0451002" "chr9A" 85.714 28 4 0 10 37 36712942 36712915 1.1 33.7
"SNP_FB_0451002" "chr9A" 85.185 27 4 0 24 50 15176042 15176068 3.8 31.9
"SNP_FB_0451002" "chr9A" 85.185 27 4 0 11 37 34754038 34754012 3.8 31.9
"SNP_FB_0451002" "chr9A" 85.185 27 4 0 24 50 35351470 35351444 3.8 31.9
"SNP_FB_0451002" "chr9A" 85.185 27 4 0 24 50 35351540 35351514 3.8 31.9
"SNP_FB_0451002" "chr9A" 85.185 27 4 0 24 50 36925822 36925848 3.8 31.9
"SNP_FB_0451002" "chr15A" 97.436 39 1 0 12 50 45759479 45759517 1.85e-10 67.1
"SNP_FB_0451002" "chr15A" 94.872 39 2 0 12 50 3684671 3684709 2.26e-09 62.6
"SNP_FB_0451002" "chr15A" 94.872 39 2 0 12 50 10087438 10087476 2.26e-09 62.6
"SNP_FB_0451002" "chr15A" 94.872 39 2 0 12 50 14918989 14918951 2.26e-09 62.6
"SNP_FB_0451002" "chr15A" 92.683 41 3 0 10 50 15057023 15056983 7.88e-09 61.7
"SNP_FB_0451002" "chr15A" 92.683 41 3 0 10 50 17713986 17713946 7.88e-09 61.7
"SNP_FB_0451002" "chr15A" 90.476 42 4 0 9 50 10087336 10087377 2.75e-08 59
"SNP_FB_0451002" "chr15A" 90.476 42 4 0 9 50 11096763 11096804 2.75e-08 59
"SNP_FB_0451002" "chr15A" 90.476 42 4 0 9 50 11096819 11096860 2.75e-08 59
"SNP_FB_0451002" "chr15A" 90.476 42 4 0 9 50 29348207 29348248 2.75e-08 59
"SNP_FB_0451002" "chr15A" 90.476 42 4 0 9 50 43360635 43360594 2.75e-08 59
"SNP_FB_0451002" "chr15A" 90.476 42 4 0 9 50 46005165 46005206 2.75e-08 59
"SNP_FB_0451002" "chr15A" 90.476 42 4 0 9 50 46017980 46018021 2.75e-08 59
"SNP_FB_0451002" "chr15A" 90.476 42 4 0 9 50 46726479 46726438 2.75e-08 59
"SNP_FB_0451002" "chr15A" 92.308 39 3 0 12 50 27081711 27081673 9.6e-08 58.1
"SNP_FB_0451002" "chr15A" 92.308 39 3 0 12 50 43360533 43360495 9.6e-08 58.1
"SNP_FB_0451002" "chr15A" 86.957 46 6 0 5 50 18266388 18266433 9.6e-08 57.2
"SNP_FB_0451002" "chr15A" 88.372 43 5 0 8 50 15170677 15170719 3.35e-07 56.3
"SNP_FB_0451002" "chr15A" 88.095 42 5 0 9 50 18266236 18266277 1.17e-06 54.5
"SNP_FB_0451002" "chr15A" 91.892 37 3 0 9 45 25329979 25329943 1.17e-06 54.5
"SNP_FB_0451002" "chr15A" 88.095 42 5 0 9 50 45759377 45759418 1.17e-06 54.5
"SNP_FB_0451002" "chr15A" 88.095 42 5 0 5 46 46005317 46005358 1.17e-06 54.5
"SNP_FB_0451002" "chr15A" 88.095 42 5 0 5 46 46018132 46018173 1.17e-06 54.5
"SNP_FB_0451002" "chr15A" 88.095 42 5 0 9 50 55264998 55264957 1.17e-06 54.5
"SNP_FB_0451002" "chr15A" 89.744 39 4 0 12 50 29348322 29348360 1.17e-06 53.6
"SNP_FB_0451002" "chr15A" 89.744 39 4 0 12 50 30991172 30991134 1.17e-06 53.6
"SNP_FB_0451002" "chr15A" 89.744 39 4 0 12 50 46005267 46005305 1.17e-06 53.6
"SNP_FB_0451002" "chr15A" 89.744 39 4 0 12 50 46018082 46018120 1.17e-06 53.6
"SNP_FB_0451002" "chr15A" 86.364 44 6 0 7 50 46726467 46726424 1.17e-06 53.6
"SNP_FB_0451002" "chr15A" 87.805 41 5 0 10 50 6856681 6856721 4.08e-06 52.7
"SNP_FB_0451002" "chr15A" 87.805 41 5 0 10 50 18266265 18266305 4.08e-06 52.7
"SNP_FB_0451002" "chr15A" 87.805 41 5 0 10 50 42462486 42462526 4.08e-06 52.7
"SNP_FB_0451002" "chr15A" 84.444 45 7 0 6 50 3563419 3563375 1.42e-05 50.9
"SNP_FB_0451002" "chr15A" 85.714 42 6 0 9 50 3404375 3404416 1.42e-05 50
"SNP_FB_0451002" "chr15A" 85.714 42 6 0 9 50 3684569 3684610 1.42e-05 50
"SNP_FB_0451002" "chr15A" 85.714 42 6 0 9 50 9161102 9161061 1.42e-05 50
"SNP_FB_0451002" "chr15A" 85.714 42 6 0 9 50 11096681 11096722 1.42e-05 50
"SNP_FB_0451002" "chr15A" 89.189 37 4 0 9 45 15057142 15057106 1.42e-05 50
"SNP_FB_0451002" "chr15A" 85.714 42 6 0 9 50 15170594 15170635 1.42e-05 50
"SNP_FB_0451002" "chr15A" 85.714 42 6 0 9 50 17714057 17714016 1.42e-05 50
"SNP_FB_0451002" "chr15A" 89.189 37 4 0 9 45 29348375 29348411 1.42e-05 50
"SNP_FB_0451002" "chr15A" 85.714 42 6 0 9 50 30991273 30991232 1.42e-05 50
"SNP_FB_0451002" "chr15A" 89.189 37 4 0 14 50 42462420 42462456 1.42e-05 50
"SNP_FB_0451002" "chr15A" 85.714 42 6 0 9 50 47662085 47662126 1.42e-05 50
"SNP_FB_0451002" "chr15A" 84.091 44 7 0 7 50 3684737 3684780 4.97e-05 49.1
"SNP_FB_0451002" "chr15A" 87.179 39 5 0 12 50 9569271 9569233 4.97e-05 49.1
"SNP_FB_0451002" "chr15A" 87.179 39 5 0 12 50 15170625 15170663 4.97e-05 49.1
"SNP_FB_0451002" "chr15A" 87.179 39 5 0 12 50 45759408 45759446 4.97e-05 49.1
"SNP_FB_0451002" "chr15A" 87.179 39 5 0 12 50 54292480 54292442 4.97e-05 49.1
"SNP_FB_0451002" "chr15A" 82.609 46 8 0 5 50 3684721 3684766 4.97e-05 48.2
"SNP_FB_0451002" "chr15A" 85.366 41 6 0 10 50 18432453 18432413 4.97e-05 48.2
"SNP_FB_0451002" "chr15A" 85.366 41 6 0 10 50 27081783 27081743 4.97e-05 48.2
"SNP_FB_0451002" "chr15A" 82.609 46 8 0 5 50 45759529 45759574 4.97e-05 48.2
"SNP_FB_0451002" "chr15A" 89.189 37 2 1 9 45 3443924 3443890 0.000174 47.3
"SNP_FB_0451002" "chr15A" 86.842 38 5 0 9 46 30991119 30991082 0.000174 47.3
"SNP_FB_0451002" "chr15A" 85 40 6 0 11 50 48608226 48608187 0.000174 46.4
"SNP_FB_0451002" "chr15A" 86.486 37 5 0 14 50 3684602 3684638 0.000606 45.5
"SNP_FB_0451002" "chr15A" 85.366 41 4 1 12 50 5237878 5237838 0.000606 45.5
"SNP_FB_0451002" "chr15A" 86.486 37 5 0 9 45 5237969 5237933 0.000606 45.5
"SNP_FB_0451002" "chr15A" 83.333 42 7 0 9 50 9569316 9569275 0.000606 45.5
"SNP_FB_0451002" "chr15A" 83.333 42 7 0 9 50 24280186 24280227 0.000606 45.5
"SNP_FB_0451002" "chr15A" 86.486 37 5 0 9 45 25329895 25329859 0.000606 45.5
"SNP_FB_0451002" "chr15A" 83.333 42 7 0 9 50 25593156 25593115 0.000606 45.5
"SNP_FB_0451002" "chr15A" 83.333 42 7 0 9 50 25593282 25593241 0.000606 45.5
"SNP_FB_0451002" "chr15A" 83.333 42 7 0 9 50 42462471 42462512 0.000606 45.5
"SNP_FB_0451002" "chr15A" 87.179 39 4 1 12 50 53896922 53896959 0.000606 45.5
"SNP_FB_0451002" "chr15A" 83.333 42 7 0 9 50 54292511 54292470 0.000606 45.5
"SNP_FB_0451002" "chr15A" 93.103 29 2 0 9 37 3443856 3443828 0.000606 44.6
"SNP_FB_0451002" "chr15A" 84.615 39 6 0 12 50 6401617 6401579 0.000606 44.6
"SNP_FB_0451002" "chr15A" 84.615 39 6 0 12 50 47661990 47662028 0.000606 44.6
"SNP_FB_0451002" "chr15A" 84.615 39 6 0 12 50 54292452 54292414 0.000606 44.6
"SNP_FB_0451002" "chr15A" 80.435 46 9 0 5 50 10087488 10087533 0.002 43.7
"SNP_FB_0451002" "chr15A" 82.927 41 7 0 5 45 43360483 43360443 0.002 43.7
"SNP_FB_0451002" "chr15A" 82.927 41 7 0 10 50 48608241 48608201 0.002 43.7
"SNP_FB_0451002" "chr15A" 82.927 41 7 0 9 49 53853735 53853775 0.002 43.7
"SNP_FB_0451002" "chr15A" 79.592 49 8 1 2 50 9161152 9161106 0.007 41.9
"SNP_FB_0451002" "chr15A" 84.615 39 4 1 12 50 11096712 11096748 0.007 41.9
"SNP_FB_0451002" "chr15A" 82.5 40 7 0 11 50 44934834 44934795 0.007 41.9
"SNP_FB_0451002" "chr15A" 82.5 40 7 0 11 50 46726449 46726410 0.007 41.9
"SNP_FB_0451002" "chr15A" 83.784 37 6 0 14 50 25593249 25593213 0.007 41
"SNP_FB_0451002" "chr15A" 80.952 42 8 0 9 50 29013936 29013977 0.007 41
"SNP_FB_0451002" "chr15A" 83.784 37 6 0 14 50 48608279 48608243 0.007 41
"SNP_FB_0451002" "chr15A" 82.051 39 7 0 12 50 10087367 10087405 0.026 40.1
"SNP_FB_0451002" "chr15A" 89.655 29 3 0 9 37 15056926 15056898 0.026 40.1
"SNP_FB_0451002" "chr15A" 82.051 39 7 0 12 50 15057111 15057073 0.026 40.1
"SNP_FB_0451002" "chr15A" 82.051 39 7 0 7 45 15057130 15057092 0.026 40.1
"SNP_FB_0451002" "chr15A" 82.051 39 7 0 12 50 18266338 18266376 0.026 40.1
"SNP_FB_0451002" "chr15A" 89.655 29 3 0 9 37 29348445 29348473 0.026 40.1
"SNP_FB_0451002" "chr15A" 82.051 39 7 0 12 50 46005196 46005234 0.026 40.1
"SNP_FB_0451002" "chr15A" 82.051 39 7 0 12 50 46018011 46018049 0.026 40.1
"SNP_FB_0451002" "chr15A" 82.051 39 7 0 12 50 53896838 53896876 0.026 40.1
"SNP_FB_0451002" "chr15A" 82.051 39 7 0 10 48 55264913 55264875 0.026 40.1
"SNP_FB_0451002" "chr15A" 80.488 41 8 0 10 50 29348306 29348346 0.026 39.2
"SNP_FB_0451002" "chr15A" 87.097 31 4 0 7 37 29348331 29348361 0.026 39.2
"SNP_FB_0451002" "chr15A" 87.097 31 4 0 7 37 46005276 46005306 0.026 39.2
"SNP_FB_0451002" "chr15A" 87.097 31 4 0 7 37 46018091 46018121 0.026 39.2
"SNP_FB_0451002" "chr15A" 80.488 41 8 0 10 50 52501874 52501834 0.026 39.2
"SNP_FB_0451002" "chr15A" 80.488 41 8 0 10 50 53853750 53853790 0.026 39.2
"SNP_FB_0451002" "chr15A" 95.652 23 1 0 9 31 6401564 6401542 0.09 38.3
"SNP_FB_0451002" "chr15A" 95.652 23 1 0 9 31 8711669 8711647 0.09 38.3
"SNP_FB_0451002" "chr15A" 95.652 23 1 0 9 31 18432398 18432376 0.09 38.3
"SNP_FB_0451002" "chr15A" 95.652 23 1 0 9 31 24280242 24280264 0.09 38.3
"SNP_FB_0451002" "chr15A" 95.652 23 1 0 9 31 44934780 44934758 0.09 38.3
"SNP_FB_0451002" "chr15A" 80 40 8 0 11 50 24280132 24280171 0.09 37.4
"SNP_FB_0451002" "chr15A" 86.667 30 4 0 7 36 25329883 25329854 0.09 37.4
"SNP_FB_0451002" "chr15A" 86.667 30 4 0 7 36 25329967 25329938 0.09 37.4
"SNP_FB_0451002" "chr15A" 83.784 37 5 1 9 45 53896808 53896843 0.09 37.4
"SNP_FB_0451002" "chr15A" 88.889 27 3 0 24 50 3563456 3563430 0.31 36.5
"SNP_FB_0451002" "chr15A" 81.081 37 7 0 14 50 10273093 10273057 0.31 36.5
"SNP_FB_0451002" "chr15A" 78.571 42 9 0 9 50 10273168 10273127 0.31 36.5
"SNP_FB_0451002" "chr15A" 88.889 27 3 0 23 49 10596240 10596214 0.31 36.5
"SNP_FB_0451002" "chr15A" 84.375 32 5 0 6 37 14919079 14919048 0.31 36.5
"SNP_FB_0451002" "chr15A" 88.889 27 3 0 24 50 25329810 25329784 0.31 36.5
"SNP_FB_0451002" "chr15A" 88.889 27 3 0 24 50 25593085 25593059 0.31 36.5
"SNP_FB_0451002" "chr15A" 88.889 27 3 0 24 50 29348446 29348472 0.31 36.5
"SNP_FB_0451002" "chr15A" 78.571 42 9 0 9 50 42462387 42462428 0.31 36.5
"SNP_FB_0451002" "chr15A" 88.889 27 3 0 24 50 53896975 53897001 0.31 36.5
"SNP_FB_0451002" "chr15A" 86.207 29 4 0 9 37 14918866 14918838 0.31 35.6
"SNP_FB_0451002" "chr15A" 86.207 29 4 0 9 37 53896974 53897002 0.31 35.6
"SNP_FB_0451002" "chr15A" 79.487 39 8 0 12 50 55264967 55264929 0.31 35.6
"SNP_FB_0451002" "chr15A" 83.871 31 5 0 7 37 3684680 3684710 1.1 34.6
"SNP_FB_0451002" "chr15A" 88.462 26 3 0 12 37 9161023 9160998 1.1 34.6
"SNP_FB_0451002" "chr15A" 78.049 41 9 0 10 50 48608269 48608229 1.1 34.6
"SNP_FB_0451002" "chr15A" 85.714 28 4 0 9 36 6116195 6116222 1.1 33.7
"SNP_FB_0451002" "chr15A" 91.304 23 2 0 9 31 6753249 6753271 1.1 33.7
"SNP_FB_0451002" "chr15A" 85.714 28 4 0 10 37 11096778 11096805 1.1 33.7
"SNP_FB_0451002" "chr15A" 91.304 23 2 0 24 46 17713931 17713909 1.1 33.7
"SNP_FB_0451002" "chr15A" 91.304 23 2 0 9 31 17819627 17819649 1.1 33.7
"SNP_FB_0451002" "chr15A" 91.304 23 2 0 24 46 47662044 47662066 1.1 33.7
"SNP_FB_0451002" "chr15A" 88 25 3 0 7 31 43360524 43360500 3.8 32.8
"SNP_FB_0451002" "chr15A" 85.185 27 4 0 24 50 10273209 10273183 3.8 31.9
"SNP_FB_0451002" "chr15A" 85.185 27 4 0 24 50 18266463 18266489 3.8 31.9
"SNP_FB_0451002" "chr15A" 85.185 27 4 0 24 50 24821557 24821531 3.8 31.9
"SNP_FB_0451002" "chr15A" 85.185 27 4 0 24 50 24883260 24883234 3.8 31.9
"SNP_FB_0451002" "chr15A" 85.185 27 4 0 24 50 25329978 25329952 3.8 31.9
"SNP_FB_0451002" "chr15A" 85.185 27 4 0 24 50 27081797 27081771 3.8 31.9
"SNP_FB_0451002" "chr15A" 81.25 32 6 0 6 37 42462496 42462527 3.8 31.9
"SNP_FB_0451002" "chr15A" 85.185 27 4 0 24 50 43360408 43360382 3.8 31.9
"SNP_FB_0451002" "chr15A" 85.185 27 4 0 24 50 46005378 46005404 3.8 31.9
"SNP_FB_0451002" "chr15A" 85.185 27 4 0 24 50 46018193 46018219 3.8 31.9
"SNP_FB_0451002" "chr15A" 85.185 27 4 0 24 50 46726380 46726354 3.8 31.9
"SNP_FB_0451002" "chr15A" 90.909 22 2 0 10 31 55264622 55264601 3.8 31.9
"SNP_FB_0451002" "chr17A" 97.436 39 1 0 12 50 5263775 5263737 1.85e-10 67.1
"SNP_FB_0451002" "chr17A" 90.909 44 4 0 7 50 9942313 9942356 2.26e-09 62.6
"SNP_FB_0451002" "chr17A" 97.143 35 1 0 12 46 13191368 13191334 2.75e-08 59.9
"SNP_FB_0451002" "chr17A" 90.476 42 4 0 9 50 2821478 2821519 2.75e-08 59
"SNP_FB_0451002" "chr17A" 90.476 42 4 0 9 50 7240505 7240464 2.75e-08 59
"SNP_FB_0451002" "chr17A" 90.476 42 4 0 9 50 26962919 26962878 2.75e-08 59
"SNP_FB_0451002" "chr17A" 92.308 39 3 0 12 50 6228200 6228162 9.6e-08 58.1
"SNP_FB_0451002" "chr17A" 92.308 39 3 0 12 50 6595666 6595628 9.6e-08 58.1
"SNP_FB_0451002" "chr17A" 88.095 42 5 0 9 50 2821534 2821575 1.17e-06 54.5
"SNP_FB_0451002" "chr17A" 88.095 42 5 0 9 50 13191455 13191414 1.17e-06 54.5
"SNP_FB_0451002" "chr17A" 89.744 39 4 0 12 50 7240403 7240365 1.17e-06 53.6
"SNP_FB_0451002" "chr17A" 89.744 39 4 0 12 50 9948486 9948524 1.17e-06 53.6
"SNP_FB_0451002" "chr17A" 86.364 44 6 0 7 50 15983211 15983168 1.17e-06 53.6
"SNP_FB_0451002" "chr17A" 89.744 39 4 0 12 50 16342512 16342474 1.17e-06 53.6
"SNP_FB_0451002" "chr17A" 84.783 46 7 0 5 50 7240353 7240308 4.08e-06 52.7
"SNP_FB_0451002" "chr17A" 87.805 41 5 0 10 50 15983124 15983084 4.08e-06 52.7
"SNP_FB_0451002" "chr17A" 87.805 41 5 0 10 50 21351388 21351428 4.08e-06 52.7
"SNP_FB_0451002" "chr17A" 87.5 40 5 0 7 46 6228135 6228096 1.42e-05 50.9
"SNP_FB_0451002" "chr17A" 88.095 42 4 1 9 49 6228232 6228191 1.42e-05 50.9
"SNP_FB_0451002" "chr17A" 87.5 40 5 0 11 50 6595765 6595726 1.42e-05 50.9
"SNP_FB_0451002" "chr17A" 85.714 42 6 0 9 50 13191244 13191203 1.42e-05 50
"SNP_FB_0451002" "chr17A" 85.714 42 6 0 9 50 16342614 16342573 1.42e-05 50
"SNP_FB_0451002" "chr17A" 87.179 39 5 0 12 50 3395474 3395436 4.97e-05 49.1
"SNP_FB_0451002" "chr17A" 84.091 44 7 0 7 50 7240337 7240294 4.97e-05 49.1
"SNP_FB_0451002" "chr17A" 87.179 39 5 0 12 50 7240474 7240436 4.97e-05 49.1
"SNP_FB_0451002" "chr17A" 84.091 44 7 0 7 50 21351399 21351442 4.97e-05 49.1
"SNP_FB_0451002" "chr17A" 87.179 39 5 0 12 50 26962888 26962850 4.97e-05 49.1
"SNP_FB_0451002" "chr17A" 85.366 41 6 0 10 50 21351416 21351456 4.97e-05 48.2
"SNP_FB_0451002" "chr17A" 85 40 6 0 11 50 5151094 5151133 0.000174 46.4
"SNP_FB_0451002" "chr17A" 89.189 37 3 1 10 45 6228316 6228280 0.000174 46.4
"SNP_FB_0451002" "chr17A" 85 40 6 0 11 50 6587137 6587176 0.000174 46.4
"SNP_FB_0451002" "chr17A" 85 40 6 0 7 46 13191302 13191263 0.000174 46.4
"SNP_FB_0451002" "chr17A" 85 40 6 0 7 46 16342446 16342407 0.000174 46.4
"SNP_FB_0451002" "chr17A" 86.486 37 5 0 9 45 2810627 2810663 0.000606 45.5
"SNP_FB_0451002" "chr17A" 86.486 37 5 0 9 45 2821394 2821430 0.000606 45.5
"SNP_FB_0451002" "chr17A" 86.486 37 5 0 9 45 5263876 5263840 0.000606 45.5
"SNP_FB_0451002" "chr17A" 83.333 42 7 0 9 50 10360402 10360361 0.000606 45.5
"SNP_FB_0451002" "chr17A" 83.333 42 7 0 9 50 26126176 26126217 0.000606 45.5
"SNP_FB_0451002" "chr17A" 84.615 39 6 0 12 50 5263845 5263807 0.000606 44.6
"SNP_FB_0451002" "chr17A" 84.615 39 6 0 7 45 5263864 5263826 0.000606 44.6
"SNP_FB_0451002" "chr17A" 84.615 39 6 0 12 50 6228285 6228247 0.000606 44.6
"SNP_FB_0451002" "chr17A" 84.615 39 6 0 12 50 10422425 10422463 0.000606 44.6
"SNP_FB_0451002" "chr17A" 84.615 39 6 0 12 50 16342583 16342545 0.000606 44.6
"SNP_FB_0451002" "chr17A" 88.889 36 3 1 2 37 26962841 26962807 0.000606 44.6
"SNP_FB_0451002" "chr17A" 82.927 41 7 0 10 50 3639874 3639834 0.002 43.7
"SNP_FB_0451002" "chr17A" 82.927 41 7 0 5 45 16342462 16342422 0.002 43.7
"SNP_FB_0451002" "chr17A" 82.5 40 7 0 11 50 2105614 2105575 0.007 41.9
"SNP_FB_0451002" "chr17A" 82.5 40 7 0 11 50 3639859 3639820 0.007 41.9
"SNP_FB_0451002" "chr17A" 82.5 40 7 0 11 50 10165600 10165561 0.007 41.9
"SNP_FB_0451002" "chr17A" 84.615 39 4 1 12 50 11306436 11306472 0.007 41.9
"SNP_FB_0451002" "chr17A" 82.5 40 7 0 7 46 16342503 16342464 0.007 41.9
"SNP_FB_0451002" "chr17A" 82.5 40 7 0 7 46 21351525 21351564 0.007 41.9
"SNP_FB_0451002" "chr17A" 83.784 37 6 0 9 45 15983349 15983313 0.007 41
"SNP_FB_0451002" "chr17A" 80.952 42 8 0 9 50 31624189 31624230 0.007 41
"SNP_FB_0451002" "chr17A" 80.952 42 8 0 9 50 31724502 31724543 0.007 41
"SNP_FB_0451002" "chr17A" 82.051 39 7 0 12 50 6595736 6595698 0.026 40.1
"SNP_FB_0451002" "chr17A" 85.294 34 5 0 17 50 9942309 9942342 0.026 40.1
"SNP_FB_0451002" "chr17A" 80.488 41 8 0 10 50 3395490 3395450 0.026 39.2
"SNP_FB_0451002" "chr17A" 92.308 26 2 0 24 49 6587192 6587217 0.026 39.2
"SNP_FB_0451002" "chr17A" 87.097 31 4 0 7 37 9942327 9942357 0.026 39.2
"SNP_FB_0451002" "chr17A" 92.308 26 2 0 24 49 10165444 10165419 0.026 39.2
"SNP_FB_0451002" "chr17A" 80.488 41 8 0 10 50 16714696 16714656 0.026 39.2
"SNP_FB_0451002" "chr17A" 83.333 36 6 0 15 50 26126210 26126245 0.026 39.2
"SNP_FB_0451002" "chr17A" 95.652 23 1 0 9 31 3639807 3639785 0.09 38.3
"SNP_FB_0451002" "chr17A" 95.652 23 1 0 9 31 4289223 4289245 0.09 38.3
"SNP_FB_0451002" "chr17A" 89.286 28 3 0 10 37 11306446 11306473 0.09 38.3
"SNP_FB_0451002" "chr17A" 81.579 38 7 0 9 46 26126322 26126359 0.09 38.3
"SNP_FB_0451002" "chr17A" 100 20 0 0 12 31 3395514 3395495 0.09 37.4
"SNP_FB_0451002" "chr17A" 92 25 2 0 24 48 6595542 6595518 0.09 37.4
"SNP_FB_0451002" "chr17A" 81.081 37 7 0 9 45 6595613 6595577 0.31 36.5
"SNP_FB_0451002" "chr17A" 84.375 32 5 0 6 37 7240395 7240364 0.31 36.5
"SNP_FB_0451002" "chr17A" 81.081 37 7 0 14 50 31624222 31624258 0.31 36.5
"SNP_FB_0451002" "chr17A" 86.207 29 4 0 9 37 6228077 6228049 0.31 35.6
"SNP_FB_0451002" "chr17A" 83.333 36 5 1 3 38 6302156 6302190 0.31 35.6
"SNP_FB_0451002" "chr17A" 83.333 36 5 1 3 38 6340663 6340697 0.31 35.6
"SNP_FB_0451002" "chr17A" 78.261 46 9 1 5 50 15983156 15983112 0.31 35.6
"SNP_FB_0451002" "chr17A" 87.097 31 3 1 1 31 16714648 16714619 0.31 35.6
"SNP_FB_0451002" "chr17A" 86.207 29 4 0 9 37 25231517 25231545 0.31 35.6
"SNP_FB_0451002" "chr17A" 86.207 29 4 0 9 37 25848854 25848826 0.31 35.6
"SNP_FB_0451002" "chr17A" 79.487 39 8 0 9 47 26221758 26221720 0.31 35.6
"SNP_FB_0451002" "chr17A" 78.049 41 9 0 10 50 3639902 3639862 1.1 34.6
"SNP_FB_0451002" "chr17A" 88.462 26 3 0 24 49 5151149 5151174 1.1 34.6
"SNP_FB_0451002" "chr17A" 83.871 31 5 0 7 37 6228191 6228161 1.1 34.6
"SNP_FB_0451002" "chr17A" 78.049 41 9 0 9 49 25231559 25231599 1.1 34.6
"SNP_FB_0451002" "chr17A" 88.462 26 3 0 24 49 25231616 25231641 1.1 34.6
"SNP_FB_0451002" "chr17A" 88.462 26 3 0 6 31 32414440 32414465 1.1 34.6
"SNP_FB_0451002" "chr17A" 91.304 23 2 0 9 31 2105560 2105538 1.1 33.7
"SNP_FB_0451002" "chr17A" 82.857 35 5 1 3 37 8598743 8598710 1.1 33.7
"SNP_FB_0451002" "chr17A" 91.304 23 2 0 9 31 10422478 10422500 1.1 33.7
"SNP_FB_0451002" "chr17A" 85.714 28 4 0 10 37 11306516 11306543 1.1 33.7
"SNP_FB_0451002" "chr17A" 85.714 28 4 0 23 50 21351387 21351414 1.1 33.7
"SNP_FB_0451002" "chr17A" 91.304 23 2 0 9 31 21351471 21351493 1.1 33.7
"SNP_FB_0451002" "chr17A" 82.857 35 5 1 3 37 25848775 25848742 1.1 33.7
"SNP_FB_0451002" "chr17A" 85.185 27 4 0 24 50 3389294 3389268 3.8 31.9
"SNP_FB_0451002" "chr17A" 85.185 27 4 0 24 50 5263875 5263849 3.8 31.9
"SNP_FB_0451002" "chr17A" 85.185 27 4 0 24 50 9074411 9074437 3.8 31.9
"SNP_FB_0451002" "chr17A" 90.909 22 2 0 29 50 9948433 9948454 3.8 31.9
"SNP_FB_0451002" "chr17A" 85.185 27 4 0 24 50 16714780 16714754 3.8 31.9
"SNP_FB_0451002" "chr17A" 90.909 22 2 0 24 45 21445437 21445416 3.8 31.9
"SNP_FB_0451002" "chr17A" 85.185 27 4 0 24 50 26126379 26126405 3.8 31.9
"SNP_FB_0451002" "chr16A" 95.122 41 2 0 10 50 8164439 8164479 1.85e-10 66.2
"SNP_FB_0451002" "chr16A" 92.857 42 3 0 9 50 28280641 28280682 2.26e-09 63.5
"SNP_FB_0451002" "chr16A" 94.872 39 2 0 12 50 24206529 24206567 2.26e-09 62.6
"SNP_FB_0451002" "chr16A" 90.476 42 4 0 9 50 7513430 7513471 2.75e-08 59
"SNP_FB_0451002" "chr16A" 90.476 42 4 0 9 50 8164522 8164563 2.75e-08 59
"SNP_FB_0451002" "chr16A" 90.476 42 4 0 9 50 17851538 17851579 2.75e-08 59
"SNP_FB_0451002" "chr16A" 90.476 42 4 0 9 50 38415234 38415193 2.75e-08 59
"SNP_FB_0451002" "chr16A" 92.308 39 3 0 12 50 10138085 10138047 9.6e-08 58.1
"SNP_FB_0451002" "chr16A" 88.636 44 5 0 7 50 20362728 20362685 9.6e-08 58.1
"SNP_FB_0451002" "chr16A" 92.308 39 3 0 12 50 32688016 32688054 9.6e-08 58.1
"SNP_FB_0451002" "chr16A" 90 40 4 0 10 49 32969215 32969254 3.35e-07 55.4
"SNP_FB_0451002" "chr16A" 88.095 42 5 0 9 50 9402480 9402439 1.17e-06 54.5
"SNP_FB_0451002" "chr16A" 88.095 42 5 0 9 50 10138200 10138159 1.17e-06 54.5
"SNP_FB_0451002" "chr16A" 89.744 39 4 0 12 50 19895552 19895514 1.17e-06 53.6
"SNP_FB_0451002" "chr16A" 84.783 46 7 0 5 50 7513582 7513627 4.08e-06 52.7
"SNP_FB_0451002" "chr16A" 84.783 46 7 0 5 50 12209105 12209060 4.08e-06 52.7
"SNP_FB_0451002" "chr16A" 84.783 46 7 0 5 50 38415096 38415051 4.08e-06 52.7
"SNP_FB_0451002" "chr16A" 85.714 42 6 0 9 50 3372581 3372622 1.42e-05 50
"SNP_FB_0451002" "chr16A" 85.714 42 6 0 9 50 19895653 19895612 1.42e-05 50
"SNP_FB_0451002" "chr16A" 85.714 42 6 0 9 50 28280697 28280738 1.42e-05 50
"SNP_FB_0451002" "chr16A" 89.189 37 4 0 9 45 32687915 32687951 1.42e-05 50
"SNP_FB_0451002" "chr16A" 89.189 37 4 0 14 50 38828437 38828473 1.42e-05 50
"SNP_FB_0451002" "chr16A" 87.179 39 5 0 12 50 6887307 6887269 4.97e-05 49.1
"SNP_FB_0451002" "chr16A" 87.179 39 5 0 12 50 7513461 7513499 4.97e-05 49.1
"SNP_FB_0451002" "chr16A" 87.179 39 5 0 12 50 7513532 7513570 4.97e-05 49.1
"SNP_FB_0451002" "chr16A" 87.179 39 5 0 12 50 9402379 9402341 4.97e-05 49.1
"SNP_FB_0451002" "chr16A" 84.091 44 7 0 7 50 12209089 12209046 4.97e-05 49.1
"SNP_FB_0451002" "chr16A" 87.805 41 4 1 9 49 20362767 20362728 4.97e-05 49.1
"SNP_FB_0451002" "chr16A" 87.179 39 5 0 12 50 32969245 32969283 4.97e-05 49.1
"SNP_FB_0451002" "chr16A" 84.091 44 7 0 7 50 38415080 38415037 4.97e-05 49.1
"SNP_FB_0451002" "chr16A" 87.179 39 5 0 12 50 38415203 38415165 4.97e-05 49.1
"SNP_FB_0451002" "chr16A" 86.047 43 5 1 9 50 38415150 38415108 4.97e-05 48.2
"SNP_FB_0451002" "chr16A" 82 50 8 1 1 50 17851671 17851719 0.000174 47.3
"SNP_FB_0451002" "chr16A" 85 40 6 0 11 50 16674707 16674746 0.000174 46.4
"SNP_FB_0451002" "chr16A" 85 40 6 0 9 48 19895499 19895460 0.000174 46.4
"SNP_FB_0451002" "chr16A" 85 40 6 0 7 46 32688081 32688120 0.000174 46.4
"SNP_FB_0451002" "chr16A" 83.333 42 7 0 9 50 3372707 3372748 0.000606 45.5
"SNP_FB_0451002" "chr16A" 86.486 37 5 0 9 45 32688069 32688105 0.000606 45.5
"SNP_FB_0451002" "chr16A" 84.615 39 6 0 12 50 356470 356432 0.000606 44.6
"SNP_FB_0451002" "chr16A" 84.615 39 6 0 12 50 8164371 8164409 0.000606 44.6
"SNP_FB_0451002" "chr16A" 81.818 44 8 0 7 50 8981438 8981395 0.000606 44.6
"SNP_FB_0451002" "chr16A" 84.615 39 6 0 7 45 9402468 9402430 0.000606 44.6
"SNP_FB_0451002" "chr16A" 84.615 39 6 0 12 50 17851569 17851607 0.000606 44.6
"SNP_FB_0451002" "chr16A" 84.615 39 6 0 12 50 32687946 32687984 0.000606 44.6
"SNP_FB_0451002" "chr16A" 84.615 39 6 0 12 50 40177757 40177719 0.000606 44.6
"SNP_FB_0451002" "chr16A" 83.721 43 6 1 9 50 12209159 12209117 0.002 43.7
"SNP_FB_0451002" "chr16A" 82.927 41 7 0 10 50 16674692 16674732 0.002 43.7
"SNP_FB_0451002" "chr16A" 84.211 38 6 0 9 46 38828488 38828525 0.002 42.8
"SNP_FB_0451002" "chr16A" 82.5 40 7 0 7 46 3372649 3372688 0.007 41.9
"SNP_FB_0451002" "chr16A" 87.5 32 4 0 9 40 3372487 3372518 0.007 41
"SNP_FB_0451002" "chr16A" 83.784 37 6 0 14 50 3372530 3372566 0.007 41
"SNP_FB_0451002" "chr16A" 83.784 37 6 0 9 45 3372637 3372673 0.007 41
"SNP_FB_0451002" "chr16A" 83.784 37 6 0 9 45 6887143 6887107 0.007 41
"SNP_FB_0451002" "chr16A" 80.952 42 8 0 9 50 19895569 19895528 0.007 41
"SNP_FB_0451002" "chr16A" 82.051 39 7 0 12 50 8164469 8164507 0.026 40.1
"SNP_FB_0451002" "chr16A" 82.051 39 7 0 7 45 32687927 32687965 0.026 40.1
"SNP_FB_0451002" "chr16A" 89.655 29 3 0 9 37 32688139 32688167 0.026 40.1
"SNP_FB_0451002" "chr16A" 92.308 26 2 0 25 50 10137668 10137643 0.026 39.2
"SNP_FB_0451002" "chr16A" 95.652 23 1 0 9 31 40177704 40177682 0.09 38.3
"SNP_FB_0451002" "chr16A" 88.889 27 3 0 24 50 8164621 8164647 0.31 36.5
"SNP_FB_0451002" "chr16A" 88.889 27 3 0 24 50 8981323 8981297 0.31 36.5
"SNP_FB_0451002" "chr16A" 81.081 37 7 0 9 45 8981450 8981414 0.31 36.5
"SNP_FB_0451002" "chr16A" 88.889 27 3 0 24 50 9402255 9402229 0.31 36.5
"SNP_FB_0451002" "chr16A" 78.571 42 9 0 9 50 17851747 17851788 0.31 36.5
"SNP_FB_0451002" "chr16A" 88.889 27 3 0 24 50 19895428 19895402 0.31 36.5
"SNP_FB_0451002" "chr16A" 88.889 27 3 0 24 50 20296480 20296454 0.31 36.5
"SNP_FB_0451002" "chr16A" 88.889 27 3 0 24 50 24206653 24206679 0.31 36.5
"SNP_FB_0451002" "chr16A" 88.889 27 3 0 24 50 28280558 28280584 0.31 36.5
"SNP_FB_0451002" "chr16A" 88.889 27 3 0 24 50 36140310 36140284 0.31 36.5
"SNP_FB_0451002" "chr16A" 86.207 29 4 0 9 37 7309644 7309616 0.31 35.6
"SNP_FB_0451002" "chr16A" 82.353 34 6 0 12 45 20362737 20362704 0.31 35.6
"SNP_FB_0451002" "chr16A" 88.462 26 3 0 11 36 20296612 20296587 1.1 34.6
"SNP_FB_0451002" "chr16A" 83.871 31 5 0 7 37 32688025 32688055 1.1 34.6
"SNP_FB_0451002" "chr16A" 91.304 23 2 0 9 31 356417 356395 1.1 33.7
"SNP_FB_0451002" "chr16A" 91.304 23 2 0 9 31 9074718 9074696 1.1 33.7
"SNP_FB_0451002" "chr16A" 91.304 23 2 0 9 31 20362670 20362648 1.1 33.7
"SNP_FB_0451002" "chr16A" 85.714 28 4 0 23 50 32969214 32969241 1.1 33.7
"SNP_FB_0451002" "chr16A" 88 25 3 0 7 31 10138076 10138052 3.8 32.8
"SNP_FB_0451002" "chr16A" 85.185 27 4 0 24 50 7513657 7513683 3.8 31.9
"SNP_FB_0451002" "chr16A" 78.378 37 8 0 9 45 8164354 8164390 3.8 31.9
"SNP_FB_0451002" "chr16A" 85.185 27 4 0 24 50 8164355 8164381 3.8 31.9
"SNP_FB_0451002" "chr16A" 85.185 27 4 0 24 50 28280768 28280794 3.8 31.9
"SNP_FB_0451002" "chr1A" 92.857 42 3 0 9 50 30237743 30237784 2.26e-09 63.5
"SNP_FB_0451002" "chr1A" 94.872 39 2 0 12 50 26450681 26450643 2.26e-09 62.6
"SNP_FB_0451002" "chr1A" 90.698 43 4 0 8 50 30196884 30196842 7.88e-09 60.8
"SNP_FB_0451002" "chr1A" 90.698 43 4 0 8 50 30207566 30207524 7.88e-09 60.8
"SNP_FB_0451002" "chr1A" 90.476 42 4 0 9 50 15542174 15542133 2.75e-08 59
"SNP_FB_0451002" "chr1A" 90.476 42 4 0 9 50 29025637 29025596 2.75e-08 59
"SNP_FB_0451002" "chr1A" 90.476 42 4 0 9 50 31370916 31370875 2.75e-08 59
"SNP_FB_0451002" "chr1A" 92.308 39 3 0 12 50 29025535 29025497 9.6e-08 58.1
"SNP_FB_0451002" "chr1A" 90.244 41 4 0 9 49 28486714 28486674 9.6e-08 57.2
"SNP_FB_0451002" "chr1A" 88.095 42 5 0 9 50 19455448 19455407 1.17e-06 54.5
"SNP_FB_0451002" "chr1A" 88.095 42 5 0 9 50 25353606 25353647 1.17e-06 54.5
"SNP_FB_0451002" "chr1A" 91.892 37 3 0 10 46 25353705 25353741 1.17e-06 54.5
"SNP_FB_0451002" "chr1A" 88.095 42 5 0 9 50 26450783 26450742 1.17e-06 54.5
"SNP_FB_0451002" "chr1A" 89.744 39 4 0 12 50 31370814 31370776 1.17e-06 53.6
"SNP_FB_0451002" "chr1A" 84.783 46 7 0 5 50 26450631 26450586 4.08e-06 52.7
"SNP_FB_0451002" "chr1A" 84.783 46 7 0 5 50 29025485 29025440 4.08e-06 52.7
"SNP_FB_0451002" "chr1A" 89.189 37 4 0 9 45 25815990 25815954 1.42e-05 50
"SNP_FB_0451002" "chr1A" 89.189 37 4 0 9 45 27939789 27939753 1.42e-05 50
"SNP_FB_0451002" "chr1A" 87.179 39 5 0 12 50 15542269 15542231 4.97e-05 49.1
"SNP_FB_0451002" "chr1A" 84.091 44 7 0 7 50 26450615 26450572 4.97e-05 49.1
"SNP_FB_0451002" "chr1A" 87.179 39 5 0 12 50 26450752 26450714 4.97e-05 49.1
"SNP_FB_0451002" "chr1A" 87.179 39 5 0 12 50 29734524 29734486 4.97e-05 49.1
"SNP_FB_0451002" "chr1A" 87.179 39 5 0 12 50 30196782 30196744 4.97e-05 49.1
"SNP_FB_0451002" "chr1A" 87.179 39 5 0 12 50 30207464 30207426 4.97e-05 49.1
"SNP_FB_0451002" "chr1A" 87.179 39 5 0 12 50 30238366 30238328 4.97e-05 49.1
"SNP_FB_0451002" "chr1A" 87.179 39 5 0 12 50 30249526 30249488 4.97e-05 49.1
"SNP_FB_0451002" "chr1A" 87.179 39 5 0 12 50 31370885 31370847 4.97e-05 49.1
"SNP_FB_0451002" "chr1A" 85 40 6 0 11 50 14746995 14746956 0.000174 46.4
"SNP_FB_0451002" "chr1A" 85 40 6 0 11 50 22724981 22725020 0.000174 46.4
"SNP_FB_0451002" "chr1A" 85 40 6 0 11 50 22738157 22738196 0.000174 46.4
"SNP_FB_0451002" "chr1A" 85 40 6 0 7 46 28486702 28486663 0.000174 46.4
"SNP_FB_0451002" "chr1A" 88.571 35 4 0 9 43 29006309 29006275 0.000174 46.4
"SNP_FB_0451002" "chr1A" 85 40 6 0 11 50 29734424 29734385 0.000174 46.4
"SNP_FB_0451002" "chr1A" 85 40 6 0 11 50 30170017 30169978 0.000174 46.4
"SNP_FB_0451002" "chr1A" 85 40 6 0 11 50 30182481 30182442 0.000174 46.4
"SNP_FB_0451002" "chr1A" 83.333 42 7 0 9 50 30193931 30193890 0.000606 45.5
"SNP_FB_0451002" "chr1A" 83.333 42 7 0 9 50 30237659 30237700 0.000606 45.5
"SNP_FB_0451002" "chr1A" 86.486 37 5 0 9 45 30238397 30238361 0.000606 45.5
"SNP_FB_0451002" "chr1A" 86.486 37 5 0 9 45 30249557 30249521 0.000606 45.5
"SNP_FB_0451002" "chr1A" 93.103 29 2 0 9 37 25353822 25353850 0.000606 44.6
"SNP_FB_0451002" "chr1A" 84.615 39 6 0 12 50 28486767 28486729 0.000606 44.6
"SNP_FB_0451002" "chr1A" 84.615 39 6 0 12 50 29025606 29025568 0.000606 44.6
"SNP_FB_0451002" "chr1A" 84.615 39 6 0 12 50 30196852 30196814 0.000606 44.6
"SNP_FB_0451002" "chr1A" 84.615 39 6 0 12 50 30207534 30207496 0.000606 44.6
"SNP_FB_0451002" "chr1A" 82.927 41 7 0 10 50 13786505 13786545 0.002 43.7
"SNP_FB_0451002" "chr1A" 82.927 41 7 0 10 50 14691102 14691062 0.002 43.7
"SNP_FB_0451002" "chr1A" 82.5 40 7 0 11 50 24578925 24578964 0.007 41.9
"SNP_FB_0451002" "chr1A" 83.784 37 6 0 14 50 14691140 14691104 0.007 41
"SNP_FB_0451002" "chr1A" 83.784 37 6 0 14 50 14691196 14691160 0.007 41
"SNP_FB_0451002" "chr1A" 80 45 5 1 10 50 18096381 18096425 0.007 41
"SNP_FB_0451002" "chr1A" 80.952 42 8 0 9 50 29006237 29006196 0.007 41
"SNP_FB_0451002" "chr1A" 80.952 42 8 0 5 46 31370764 31370723 0.007 41
"SNP_FB_0451002" "chr1A" 83.333 36 6 0 10 45 13778251 13778216 0.026 39.2
"SNP_FB_0451002" "chr1A" 80.488 41 8 0 10 50 13786533 13786573 0.026 39.2
"SNP_FB_0451002" "chr1A" 84.211 38 5 1 14 50 16970120 16970083 0.026 39.2
"SNP_FB_0451002" "chr1A" 92.308 26 2 0 24 49 22725036 22725061 0.026 39.2
"SNP_FB_0451002" "chr1A" 92.308 26 2 0 24 49 22738212 22738237 0.026 39.2
"SNP_FB_0451002" "chr1A" 92.308 26 2 0 24 49 25353691 25353716 0.026 39.2
"SNP_FB_0451002" "chr1A" 92.308 26 2 0 24 49 29734369 29734344 0.026 39.2
"SNP_FB_0451002" "chr1A" 92.308 26 2 0 24 49 30169962 30169937 0.026 39.2
"SNP_FB_0451002" "chr1A" 92.308 26 2 0 24 49 30182426 30182401 0.026 39.2
"SNP_FB_0451002" "chr1A" 87.097 31 4 0 7 37 31370805 31370775 0.026 39.2
"SNP_FB_0451002" "chr1A" 95.652 23 1 0 9 31 16969411 16969389 0.09 38.3
"SNP_FB_0451002" "chr1A" 95.652 23 1 0 9 31 24578979 24579001 0.09 38.3
"SNP_FB_0451002" "chr1A" 95.652 23 1 0 9 31 28486644 28486622 0.09 38.3
"SNP_FB_0451002" "chr1A" 80 40 8 0 11 50 24578856 24578895 0.09 37.4
"SNP_FB_0451002" "chr1A" 80 40 8 0 11 50 25756150 25756189 0.09 37.4
"SNP_FB_0451002" "chr1A" 77.778 45 10 0 6 50 28486843 28486799 0.09 37.4
"SNP_FB_0451002" "chr1A" 80 40 8 0 7 46 30237755 30237794 0.09 37.4
"SNP_FB_0451002" "chr1A" 80 40 8 0 11 50 30676054 30676015 0.09 37.4
"SNP_FB_0451002" "chr1A" 81.081 37 7 0 9 45 6288682 6288646 0.31 36.5
"SNP_FB_0451002" "chr1A" 88.889 27 3 0 24 50 19455321 19455295 0.31 36.5
"SNP_FB_0451002" "chr1A" 78.571 42 9 0 9 50 25816046 25816005 0.31 36.5
"SNP_FB_0451002" "chr1A" 81.081 37 7 0 9 45 28486854 28486818 0.31 36.5
"SNP_FB_0451002" "chr1A" 91.667 24 2 0 14 37 24578789 24578812 0.31 35.6
"SNP_FB_0451002" "chr1A" 79.487 39 8 0 12 50 25353637 25353675 0.31 35.6
"SNP_FB_0451002" "chr1A" 78.049 41 9 0 10 50 14691130 14691090 1.1 34.6
"SNP_FB_0451002" "chr1A" 78.049 41 9 0 10 50 14691186 14691146 1.1 34.6
"SNP_FB_0451002" "chr1A" 83.871 31 5 0 7 37 25353716 25353746 1.1 34.6
"SNP_FB_0451002" "chr1A" 83.871 31 5 0 7 37 26450672 26450642 1.1 34.6
"SNP_FB_0451002" "chr1A" 95.238 21 1 0 9 29 30196729 30196709 1.1 34.6
"SNP_FB_0451002" "chr1A" 95.238 21 1 0 9 29 30207411 30207391 1.1 34.6
"SNP_FB_0451002" "chr1A" 91.304 23 2 0 9 31 15542216 15542194 1.1 33.7
"SNP_FB_0451002" "chr1A" 91.304 23 2 0 9 31 15547215 15547193 1.1 33.7
"SNP_FB_0451002" "chr1A" 82.857 35 5 1 3 37 15734860 15734827 1.1 33.7
"SNP_FB_0451002" "chr1A" 85.714 28 4 0 23 50 16969453 16969426 1.1 33.7
"SNP_FB_0451002" "chr1A" 85.714 28 4 0 10 37 28486685 28486658 1.1 33.7
"SNP_FB_0451002" "chr1A" 91.304 23 2 0 9 31 30675930 30675908 1.1 33.7
"SNP_FB_0451002" "chr1A" 85.714 28 4 0 23 50 30676396 30676369 1.1 33.7
"SNP_FB_0451002" "chr1A" 83.333 30 5 0 7 36 27939777 27939748 3.8 32.8
"SNP_FB_0451002" "chr1A" 85.185 27 4 0 24 50 19455559 19455533 3.8 31.9
"SNP_FB_0451002" "chr1A" 85.185 27 4 0 24 50 30238313 30238287 3.8 31.9
"SNP_FB_0451002" "chr1A" 76.19 42 10 0 9 50 30676126 30676085 3.8 31.9
"SNP_FB_0451002" "chr1A" 90.909 22 2 0 11 32 30676166 30676145 3.8 31.9
"SNP_FB_0451002" "chr10A" 92.857 42 3 0 9 50 34854622 34854581 2.26e-09 63.5
"SNP_FB_0451002" "chr10A" 90.476 42 4 0 9 50 832268 832309 2.75e-08 59
"SNP_FB_0451002" "chr10A" 90.476 42 4 0 9 50 22824857 22824898 2.75e-08 59
"SNP_FB_0451002" "chr10A" 90.476 42 4 0 9 50 22824927 22824968 2.75e-08 59
"SNP_FB_0451002" "chr10A" 90.476 42 4 0 9 50 34667666 34667707 2.75e-08 59
"SNP_FB_0451002" "chr10A" 90.476 42 4 0 9 50 37177921 37177962 2.75e-08 59
"SNP_FB_0451002" "chr10A" 90.476 42 4 0 9 50 37191125 37191166 2.75e-08 59
"SNP_FB_0451002" "chr10A" 90.476 42 4 0 9 50 43133853 43133812 2.75e-08 59
"SNP_FB_0451002" "chr10A" 92.308 39 3 0 12 50 1547986 1548024 9.6e-08 58.1
"SNP_FB_0451002" "chr10A" 88.095 42 5 0 9 50 21392885 21392844 1.17e-06 54.5
"SNP_FB_0451002" "chr10A" 88.095 42 5 0 9 50 22824983 22825024 1.17e-06 54.5
"SNP_FB_0451002" "chr10A" 88.095 42 5 0 9 50 23806101 23806060 1.17e-06 54.5
"SNP_FB_0451002" "chr10A" 91.892 37 3 0 9 45 34667792 34667828 1.17e-06 54.5
"SNP_FB_0451002" "chr10A" 88.095 42 5 0 9 50 36211957 36211916 1.17e-06 54.5
"SNP_FB_0451002" "chr10A" 91.892 37 3 0 14 50 37178013 37178049 1.17e-06 54.5
"SNP_FB_0451002" "chr10A" 91.892 37 3 0 14 50 37191217 37191253 1.17e-06 54.5
"SNP_FB_0451002" "chr10A" 89.744 39 4 0 12 50 1547844 1547882 1.17e-06 53.6
"SNP_FB_0451002" "chr10A" 86.364 44 6 0 7 50 1547910 1547953 1.17e-06 53.6
"SNP_FB_0451002" "chr10A" 86.364 44 6 0 7 50 1548052 1548095 1.17e-06 53.6
"SNP_FB_0451002" "chr10A" 94.118 34 2 0 9 42 22487835 22487868 1.17e-06 53.6
"SNP_FB_0451002" "chr10A" 89.744 39 4 0 12 50 27922755 27922793 1.17e-06 53.6
"SNP_FB_0451002" "chr10A" 89.744 39 4 0 12 50 36211855 36211817 1.17e-06 53.6
"SNP_FB_0451002" "chr10A" 87.805 41 5 0 10 50 27922851 27922891 4.08e-06 52.7
"SNP_FB_0451002" "chr10A" 84.783 46 7 0 5 50 31883359 31883314 4.08e-06 52.7
"SNP_FB_0451002" "chr10A" 84.783 46 7 0 5 50 31896584 31896539 4.08e-06 52.7
"SNP_FB_0451002" "chr10A" 87.805 41 5 0 10 50 32302526 32302486 4.08e-06 52.7
"SNP_FB_0451002" "chr10A" 84.783 46 7 0 5 50 36211805 36211760 4.08e-06 52.7
"SNP_FB_0451002" "chr10A" 87.805 41 5 0 10 50 41823418 41823458 4.08e-06 52.7
"SNP_FB_0451002" "chr10A" 84.783 46 7 0 5 50 43133701 43133656 4.08e-06 52.7
"SNP_FB_0451002" "chr10A" 85.714 42 6 0 9 50 832189 832230 1.42e-05 50
"SNP_FB_0451002" "chr10A" 89.189 37 4 0 9 45 10106378 10106414 1.42e-05 50
"SNP_FB_0451002" "chr10A" 85.714 42 6 0 9 50 22487751 22487792 1.42e-05 50
"SNP_FB_0451002" "chr10A" 89.189 37 4 0 9 45 29923767 29923803 1.42e-05 50
"SNP_FB_0451002" "chr10A" 89.189 37 4 0 9 45 29937888 29937924 1.42e-05 50
"SNP_FB_0451002" "chr10A" 85.714 42 6 0 9 50 32302555 32302514 1.42e-05 50
"SNP_FB_0451002" "chr10A" 87.179 39 5 0 12 50 27922783 27922821 4.97e-05 49.1
"SNP_FB_0451002" "chr10A" 91.176 34 3 0 17 50 32302443 32302410 4.97e-05 49.1
"SNP_FB_0451002" "chr10A" 87.179 39 5 0 12 50 34667697 34667735 4.97e-05 49.1
"SNP_FB_0451002" "chr10A" 87.179 39 5 0 12 50 36211926 36211888 4.97e-05 49.1
"SNP_FB_0451002" "chr10A" 84.091 44 7 0 7 50 41823401 41823444 4.97e-05 49.1
"SNP_FB_0451002" "chr10A" 87.179 39 5 0 12 50 43133822 43133784 4.97e-05 49.1
"SNP_FB_0451002" "chr10A" 85.366 41 6 0 9 49 1547743 1547783 4.97e-05 48.2
"SNP_FB_0451002" "chr10A" 85.366 41 6 0 5 45 1547894 1547934 4.97e-05 48.2
"SNP_FB_0451002" "chr10A" 85.366 41 6 0 5 45 1548036 1548076 4.97e-05 48.2
"SNP_FB_0451002" "chr10A" 85.366 41 6 0 10 50 9584443 9584403 4.97e-05 48.2
"SNP_FB_0451002" "chr10A" 88.889 36 4 0 10 45 41823390 41823425 4.97e-05 48.2
"SNP_FB_0451002" "chr10A" 85 40 6 0 11 50 17997250 17997289 0.000174 46.4
"SNP_FB_0451002" "chr10A" 85 40 6 0 11 50 25754843 25754882 0.000174 46.4
"SNP_FB_0451002" "chr10A" 85 40 6 0 11 50 29923853 29923892 0.000174 46.4
"SNP_FB_0451002" "chr10A" 85 40 6 0 11 50 29937974 29938013 0.000174 46.4
"SNP_FB_0451002" "chr10A" 88.571 35 4 0 16 50 31988089 31988055 0.000174 46.4
"SNP_FB_0451002" "chr10A" 85 40 6 0 7 46 32302383 32302344 0.000174 46.4
"SNP_FB_0451002" "chr10A" 83.333 42 7 0 9 50 5712676 5712635 0.000606 45.5
"SNP_FB_0451002" "chr10A" 83.333 42 7 0 9 50 9584641 9584600 0.000606 45.5
"SNP_FB_0451002" "chr10A" 83.333 42 7 0 9 50 22487954 22487995 0.000606 45.5
"SNP_FB_0451002" "chr10A" 83.333 42 7 0 9 50 39230812 39230771 0.000606 45.5
"SNP_FB_0451002" "chr10A" 83.333 42 7 0 9 50 41823375 41823416 0.000606 45.5
"SNP_FB_0451002" "chr10A" 81.818 44 8 0 7 50 832336 832379 0.000606 44.6
"SNP_FB_0451002" "chr10A" 84.615 39 6 0 12 50 7669164 7669202 0.000606 44.6
"SNP_FB_0451002" "chr10A" 84.615 39 6 0 12 50 9584610 9584572 0.000606 44.6
"SNP_FB_0451002" "chr10A" 93.103 29 2 0 9 37 13860904 13860876 0.000606 44.6
"SNP_FB_0451002" "chr10A" 84.615 39 6 0 12 50 17524916 17524878 0.000606 44.6
"SNP_FB_0451002" "chr10A" 81.818 44 8 0 7 50 22824869 22824912 0.000606 44.6
"SNP_FB_0451002" "chr10A" 84.615 39 6 0 12 50 43133751 43133713 0.000606 44.6
"SNP_FB_0451002" "chr10A" 83.333 42 6 1 10 50 9584570 9584529 0.007 41.9
"SNP_FB_0451002" "chr10A" 82.5 40 7 0 9 48 17524947 17524908 0.007 41.9
"SNP_FB_0451002" "chr10A" 83.784 37 6 0 9 45 832324 832360 0.007 41
"SNP_FB_0451002" "chr10A" 84.615 39 5 1 12 50 1547774 1547811 0.007 41
"SNP_FB_0451002" "chr10A" 83.784 37 6 0 14 50 7669138 7669174 0.007 41
"SNP_FB_0451002" "chr10A" 92.593 27 2 0 24 50 17524862 17524836 0.007 41
"SNP_FB_0451002" "chr10A" 80.952 42 8 0 9 50 27922836 27922877 0.007 41
"SNP_FB_0451002" "chr10A" 92.593 27 2 0 9 35 31988115 31988089 0.007 41
"SNP_FB_0451002" "chr10A" 92.593 27 2 0 24 50 34667751 34667777 0.007 41
"SNP_FB_0451002" "chr10A" 80.952 42 8 0 9 50 39230742 39230701 0.007 41
"SNP_FB_0451002" "chr10A" 89.655 29 3 0 9 37 5712516 5712488 0.026 40.1
"SNP_FB_0451002" "chr10A" 82.927 41 6 1 10 50 10106455 10106494 0.026 40.1
"SNP_FB_0451002" "chr10A" 82.051 39 7 0 12 50 39195822 39195784 0.026 40.1
"SNP_FB_0451002" "chr10A" 80.488 41 8 0 10 50 1970185 1970225 0.026 39.2
"SNP_FB_0451002" "chr10A" 92.308 26 2 0 12 37 21392854 21392829 0.026 39.2
"SNP_FB_0451002" "chr10A" 87.097 31 4 0 7 37 36211846 36211816 0.026 39.2
"SNP_FB_0451002" "chr10A" 92.308 26 2 0 9 34 41823473 41823498 0.026 39.2
"SNP_FB_0451002" "chr10A" 95.652 23 1 0 9 31 7669243 7669265 0.09 38.3
"SNP_FB_0451002" "chr10A" 95.652 23 1 0 9 31 25754895 25754917 0.09 38.3
"SNP_FB_0451002" "chr10A" 80 40 8 0 11 50 7669191 7669230 0.09 37.4
"SNP_FB_0451002" "chr10A" 83.784 37 5 1 1 37 23802802 23802767 0.09 37.4
"SNP_FB_0451002" "chr10A" 80 40 8 0 7 46 34667804 34667843 0.09 37.4
"SNP_FB_0451002" "chr10A" 88.889 27 3 0 24 50 9584387 9584361 0.31 36.5
"SNP_FB_0451002" "chr10A" 88.889 27 3 0 24 50 12152080 12152054 0.31 36.5
"SNP_FB_0451002" "chr10A" 88.889 27 3 0 24 50 17524946 17524920 0.31 36.5
"SNP_FB_0451002" "chr10A" 81.081 37 7 0 14 50 25754804 25754840 0.31 36.5
"SNP_FB_0451002" "chr10A" 78.571 42 9 0 9 50 29626535 29626576 0.31 36.5
"SNP_FB_0451002" "chr10A" 78.571 42 9 0 9 50 29758592 29758633 0.31 36.5
"SNP_FB_0451002" "chr10A" 88.889 27 3 0 24 50 29923768 29923794 0.31 36.5
"SNP_FB_0451002" "chr10A" 88.889 27 3 0 24 50 29937889 29937915 0.31 36.5
"SNP_FB_0451002" "chr10A" 88.889 27 3 0 24 50 37178135 37178161 0.31 36.5
"SNP_FB_0451002" "chr10A" 88.889 27 3 0 24 50 37191339 37191365 0.31 36.5
"SNP_FB_0451002" "chr10A" 86.207 29 4 0 9 37 9584556 9584528 0.31 35.6
"SNP_FB_0451002" "chr10A" 86.207 29 4 0 9 37 17524863 17524835 0.31 35.6
"SNP_FB_0451002" "chr10A" 86.207 29 4 0 9 37 27922976 27923004 0.31 35.6
"SNP_FB_0451002" "chr10A" 86.207 29 4 0 9 37 34667750 34667778 0.31 35.6
"SNP_FB_0451002" "chr10A" 79.487 39 8 0 12 50 39230725 39230687 0.31 35.6
"SNP_FB_0451002" "chr10A" 88.462 26 3 0 25 50 29923951 29923976 1.1 34.6
"SNP_FB_0451002" "chr10A" 88.462 26 3 0 25 50 29938072 29938097 1.1 34.6
"SNP_FB_0451002" "chr10A" 91.304 23 2 0 24 46 29923908 29923930 1.1 33.7
"SNP_FB_0451002" "chr10A" 91.304 23 2 0 24 46 29938029 29938051 1.1 33.7
"SNP_FB_0451002" "chr10A" 91.304 23 2 0 9 31 34854496 34854474 1.1 33.7
"SNP_FB_0451002" "chr10A" 91.304 23 2 0 28 50 36307900 36307878 1.1 33.7
"SNP_FB_0451002" "chr10A" 88 25 3 0 7 31 832280 832304 3.8 32.8
"SNP_FB_0451002" "chr10A" 77.5 40 9 0 11 50 29626551 29626590 3.8 32.8
"SNP_FB_0451002" "chr10A" 77.5 40 9 0 11 50 29758608 29758647 3.8 32.8
"SNP_FB_0451002" "chr10A" 88 25 3 0 26 50 31881742 31881718 3.8 32.8
"SNP_FB_0451002" "chr10A" 88 25 3 0 26 50 31894967 31894943 3.8 32.8
"SNP_FB_0451002" "chr10A" 80 35 7 0 16 50 31988025 31987991 3.8 32.8
"SNP_FB_0451002" "chr10A" 95 20 1 0 12 31 39230655 39230636 3.8 32.8
"SNP_FB_0451002" "chr10A" 76.19 42 10 0 9 50 183648 183689 3.8 31.9
"SNP_FB_0451002" "chr10A" 85.185 27 4 0 24 50 832395 832421 3.8 31.9
"SNP_FB_0451002" "chr10A" 90.909 22 2 0 9 30 1970240 1970261 3.8 31.9
"SNP_FB_0451002" "chr10A" 85.185 27 4 0 9 35 5712550 5712524 3.8 31.9
"SNP_FB_0451002" "chr10A" 85.185 27 4 0 10 36 22825012 22825038 3.8 31.9
"SNP_FB_0451002" "chr10A" 85.185 27 4 0 24 50 23802794 23802768 3.8 31.9
"SNP_FB_0451002" "chr10A" 85.185 27 4 0 24 50 36211730 36211704 3.8 31.9
"SNP_FB_0451002" "chr10A" 91.667 24 1 1 9 31 41821115 41821138 3.8 31.9
"SNP_FB_0451002" "chr10A" 85.185 27 4 0 24 50 42965036 42965062 3.8 31.9
"SNP_FB_0451002" "chr10A" 85.185 27 4 0 24 50 43133626 43133600 3.8 31.9
"SNP_FB_0451002" "chr8A" 94.872 39 2 0 12 50 1116798 1116760 2.26e-09 62.6
"SNP_FB_0451002" "chr8A" 94.872 39 2 0 12 50 22631631 22631593 2.26e-09 62.6
"SNP_FB_0451002" "chr8A" 90.476 42 4 0 9 50 2516200 2516159 2.75e-08 59
"SNP_FB_0451002" "chr8A" 90.476 42 4 0 9 50 6555906 6555947 2.75e-08 59
"SNP_FB_0451002" "chr8A" 90.476 42 4 0 9 50 22631747 22631706 2.75e-08 59
"SNP_FB_0451002" "chr8A" 92.308 39 3 0 12 50 16449766 16449804 9.6e-08 58.1
"SNP_FB_0451002" "chr8A" 85.714 49 5 1 2 50 14805649 14805603 3.35e-07 55.4
"SNP_FB_0451002" "chr8A" 88.095 42 5 0 9 50 1334526 1334567 1.17e-06 54.5
"SNP_FB_0451002" "chr8A" 91.892 37 3 0 9 45 7933326 7933290 1.17e-06 54.5
"SNP_FB_0451002" "chr8A" 91.892 37 3 0 9 45 14805588 14805552 1.17e-06 54.5
"SNP_FB_0451002" "chr8A" 88.095 42 5 0 9 50 28007966 28008007 1.17e-06 54.5
"SNP_FB_0451002" "chr8A" 89.744 39 4 0 12 50 2516112 2516074 1.17e-06 53.6
"SNP_FB_0451002" "chr8A" 89.744 39 4 0 12 50 3958316 3958278 1.17e-06 53.6
"SNP_FB_0451002" "chr8A" 89.744 39 4 0 12 50 3970567 3970529 1.17e-06 53.6
"SNP_FB_0451002" "chr8A" 89.744 39 4 0 12 50 6556008 6556046 1.17e-06 53.6
"SNP_FB_0451002" "chr8A" 89.744 39 4 0 12 50 9092492 9092454 1.17e-06 53.6
"SNP_FB_0451002" "chr8A" 86.364 44 6 0 7 50 22631565 22631522 1.17e-06 53.6
"SNP_FB_0451002" "chr8A" 84.783 46 7 0 5 50 6556058 6556103 4.08e-06 52.7
"SNP_FB_0451002" "chr8A" 87.805 41 5 0 10 50 21691836 21691796 4.08e-06 52.7
"SNP_FB_0451002" "chr8A" 89.474 38 4 0 9 46 1116902 1116865 4.08e-06 51.8
"SNP_FB_0451002" "chr8A" 86.667 45 5 1 7 50 15140669 15140713 4.08e-06 51.8
"SNP_FB_0451002" "chr8A" 86.667 45 5 1 7 50 15148013 15148057 4.08e-06 51.8
"SNP_FB_0451002" "chr8A" 89.189 37 4 0 9 45 14805785 14805749 1.42e-05 50
"SNP_FB_0451002" "chr8A" 89.189 37 4 0 9 45 15140560 15140596 1.42e-05 50
"SNP_FB_0451002" "chr8A" 89.189 37 4 0 9 45 15147904 15147940 1.42e-05 50
"SNP_FB_0451002" "chr8A" 89.744 39 3 1 12 50 28008068 28008105 1.42e-05 50
"SNP_FB_0451002" "chr8A" 84.091 44 7 0 7 50 1334679 1334722 4.97e-05 49.1
"SNP_FB_0451002" "chr8A" 84.091 44 7 0 7 50 6556074 6556117 4.97e-05 49.1
"SNP_FB_0451002" "chr8A" 87.179 39 5 0 12 50 7933239 7933201 4.97e-05 49.1
"SNP_FB_0451002" "chr8A" 87.179 39 5 0 12 50 28007997 28008035 4.97e-05 49.1
"SNP_FB_0451002" "chr8A" 86.047 43 5 1 9 50 1334609 1334651 4.97e-05 48.2
"SNP_FB_0451002" "chr8A" 85.366 41 6 0 5 45 1334663 1334703 4.97e-05 48.2
"SNP_FB_0451002" "chr8A" 82.609 46 8 0 5 50 22631581 22631536 4.97e-05 48.2
"SNP_FB_0451002" "chr8A" 86.842 38 5 0 9 46 3958263 3958226 0.000174 47.3
"SNP_FB_0451002" "chr8A" 86.842 38 5 0 9 46 3970514 3970477 0.000174 47.3
"SNP_FB_0451002" "chr8A" 85 40 6 0 7 46 14805576 14805537 0.000174 46.4
"SNP_FB_0451002" "chr8A" 86.486 37 5 0 14 50 21691902 21691866 0.000606 45.5
"SNP_FB_0451002" "chr8A" 83.333 42 7 0 9 50 21691935 21691894 0.000606 45.5
"SNP_FB_0451002" "chr8A" 81.818 44 8 0 7 50 2516188 2516145 0.000606 44.6
"SNP_FB_0451002" "chr8A" 93.103 29 2 0 9 37 7933186 7933158 0.000606 44.6
"SNP_FB_0451002" "chr8A" 82.979 47 6 2 6 50 15140653 15140699 0.002 42.8
"SNP_FB_0451002" "chr8A" 82.979 47 6 2 6 50 15147997 15148043 0.002 42.8
"SNP_FB_0451002" "chr8A" 82.5 40 7 0 11 50 29079198 29079159 0.007 41.9
"SNP_FB_0451002" "chr8A" 80.952 42 8 0 9 50 21691851 21691810 0.007 41
"SNP_FB_0451002" "chr8A" 79.545 44 9 0 7 50 28008133 28008176 0.026 40.1
"SNP_FB_0451002" "chr8A" 87.097 31 4 0 7 37 2516103 2516073 0.026 39.2
"SNP_FB_0451002" "chr8A" 87.097 31 4 0 7 37 6556017 6556047 0.026 39.2
"SNP_FB_0451002" "chr8A" 92.308 26 2 0 24 49 8297198 8297173 0.026 39.2
"SNP_FB_0451002" "chr8A" 95.652 23 1 0 9 31 5962138 5962116 0.09 38.3
"SNP_FB_0451002" "chr8A" 95.652 23 1 0 9 31 5974977 5974955 0.09 38.3
"SNP_FB_0451002" "chr8A" 88.889 27 3 0 24 50 3958206 3958180 0.31 36.5
"SNP_FB_0451002" "chr8A" 88.889 27 3 0 24 50 3970457 3970431 0.31 36.5
"SNP_FB_0451002" "chr8A" 88.889 27 3 0 24 50 7933143 7933117 0.31 36.5
"SNP_FB_0451002" "chr8A" 88.889 27 3 0 24 50 14805517 14805491 0.31 36.5
"SNP_FB_0451002" "chr8A" 81.081 37 7 0 14 50 15140789 15140825 0.31 36.5
"SNP_FB_0451002" "chr8A" 81.081 37 7 0 14 50 15148133 15148169 0.31 36.5
"SNP_FB_0451002" "chr8A" 88.889 27 3 0 24 50 16449876 16449902 0.31 36.5
"SNP_FB_0451002" "chr8A" 88.889 27 3 0 24 50 21691710 21691684 0.31 36.5
"SNP_FB_0451002" "chr8A" 100 19 0 0 13 31 1117214 1117196 0.31 35.6
"SNP_FB_0451002" "chr8A" 79.487 39 8 0 12 50 8297252 8297214 0.31 35.6
"SNP_FB_0451002" "chr8A" 86.207 29 4 0 9 37 14805700 14805672 0.31 35.6
"SNP_FB_0451002" "chr8A" 79.487 39 8 0 7 45 15140572 15140610 0.31 35.6
"SNP_FB_0451002" "chr8A" 79.487 39 8 0 7 45 15147916 15147954 0.31 35.6
"SNP_FB_0451002" "chr8A" 83.871 31 5 0 7 37 22631622 22631592 1.1 34.6
"SNP_FB_0451002" "chr8A" 91.304 23 2 0 9 31 9092439 9092417 1.1 33.7
"SNP_FB_0451002" "chr8A" 85.714 28 4 0 10 37 14805629 14805602 1.1 33.7
"SNP_FB_0451002" "chr8A" 77.5 40 9 0 11 50 7933254 7933215 3.8 32.8
"SNP_FB_0451002" "chr8A" 89.655 29 1 2 18 45 16449674 16449701 3.8 32.8
"SNP_FB_0451002" "chr8A" 85.185 27 4 0 24 50 2515987 2515961 3.8 31.9
"SNP_FB_0451002" "chr8A" 85.185 27 4 0 24 50 7933325 7933299 3.8 31.9
"SNP_FB_0451002" "chr14A" 94.872 39 2 0 12 50 25212210 25212172 2.26e-09 62.6
"SNP_FB_0451002" "chr14A" 93.023 43 2 1 9 50 3931897 3931855 7.88e-09 61.7
"SNP_FB_0451002" "chr14A" 90.476 42 4 0 9 50 3931981 3931940 2.75e-08 59
"SNP_FB_0451002" "chr14A" 90.476 42 4 0 9 50 4229369 4229328 2.75e-08 59
"SNP_FB_0451002" "chr14A" 90.476 42 4 0 9 50 20945202 20945161 2.75e-08 59
"SNP_FB_0451002" "chr14A" 90.476 42 4 0 9 50 25212312 25212271 2.75e-08 59
"SNP_FB_0451002" "chr14A" 86.957 46 6 0 5 50 25212160 25212115 9.6e-08 57.2
"SNP_FB_0451002" "chr14A" 85.714 49 5 1 2 50 23943628 23943582 3.35e-07 55.4
"SNP_FB_0451002" "chr14A" 88.095 42 5 0 9 50 1294290 1294331 1.17e-06 54.5
"SNP_FB_0451002" "chr14A" 85.714 42 6 0 9 50 29818903 29818944 1.42e-05 50
"SNP_FB_0451002" "chr14A" 84.091 44 7 0 7 50 3931827 3931784 4.97e-05 49.1
"SNP_FB_0451002" "chr14A" 87.179 39 5 0 12 50 4229267 4229229 4.97e-05 49.1
"SNP_FB_0451002" "chr14A" 84.091 44 7 0 7 50 10056518 10056475 4.97e-05 49.1
"SNP_FB_0451002" "chr14A" 87.179 39 5 0 12 50 20945101 20945063 4.97e-05 49.1
"SNP_FB_0451002" "chr14A" 82.609 46 8 0 5 50 3931843 3931798 4.97e-05 48.2
"SNP_FB_0451002" "chr14A" 82.609 46 8 0 5 50 4229217 4229172 4.97e-05 48.2
"SNP_FB_0451002" "chr14A" 85 40 6 0 11 50 1294208 1294247 0.000174 46.4
"SNP_FB_0451002" "chr14A" 85 40 6 0 11 50 8968069 8968108 0.000174 46.4
"SNP_FB_0451002" "chr14A" 85 40 6 0 11 50 9443064 9443103 0.000174 46.4
"SNP_FB_0451002" "chr14A" 88.571 35 4 0 9 43 10056674 10056640 0.000174 46.4
"SNP_FB_0451002" "chr14A" 85 40 6 0 11 50 24947869 24947830 0.000174 46.4
"SNP_FB_0451002" "chr14A" 85 40 6 0 11 50 25323494 25323455 0.000174 46.4
"SNP_FB_0451002" "chr14A" 86.486 37 5 0 9 45 10056530 10056494 0.000606 45.5
"SNP_FB_0451002" "chr14A" 83.333 42 7 0 9 50 14113106 14113147 0.000606 45.5
"SNP_FB_0451002" "chr14A" 84.615 39 6 0 12 50 4229338 4229300 0.000606 44.6
"SNP_FB_0451002" "chr14A" 83.721 43 6 1 9 50 10056588 10056546 0.002 43.7
"SNP_FB_0451002" "chr14A" 80.851 47 7 1 4 50 25023052 25023096 0.002 42.8
"SNP_FB_0451002" "chr14A" 82.5 40 7 0 11 50 21896247 21896208 0.007 41.9
"SNP_FB_0451002" "chr14A" 83.784 37 6 0 14 50 10056639 10056603 0.007 41
"SNP_FB_0451002" "chr14A" 83.784 37 6 0 9 45 23913637 23913601 0.007 41
"SNP_FB_0451002" "chr14A" 83.784 37 6 0 14 50 23943688 23943652 0.007 41
"SNP_FB_0451002" "chr14A" 87.097 31 4 0 7 37 20945092 20945062 0.026 39.2
"SNP_FB_0451002" "chr14A" 92.308 26 2 0 24 49 24947713 24947688 0.026 39.2
"SNP_FB_0451002" "chr14A" 92.308 26 2 0 24 49 25323338 25323313 0.026 39.2
"SNP_FB_0451002" "chr14A" 95.652 23 1 0 9 31 14074016 14074038 0.09 38.3
"SNP_FB_0451002" "chr14A" 88.889 27 3 0 24 50 15874044 15874070 0.31 36.5
"SNP_FB_0451002" "chr14A" 78.571 42 9 0 9 50 29784863 29784904 0.31 36.5
"SNP_FB_0451002" "chr14A" 79.487 39 8 0 12 50 14113151 14113189 0.31 35.6
"SNP_FB_0451002" "chr14A" 86.207 29 4 0 9 37 23913455 23913427 0.31 35.6
"SNP_FB_0451002" "chr14A" 79.487 39 8 0 12 50 23913606 23913568 0.31 35.6
"SNP_FB_0451002" "chr14A" 83.871 31 5 0 7 37 3931884 3931854 1.1 34.6
"SNP_FB_0451002" "chr14A" 83.871 31 5 0 7 37 23943611 23943581 1.1 34.6
"SNP_FB_0451002" "chr14A" 83.871 31 5 0 7 37 25212201 25212171 1.1 34.6
"SNP_FB_0451002" "chr14A" 91.304 23 2 0 9 31 1294437 1294459 1.1 33.7
"SNP_FB_0451002" "chr14A" 91.304 23 2 0 9 31 21896193 21896171 1.1 33.7
"SNP_FB_0451002" "chr14A" 91.304 23 2 0 9 31 25023111 25023133 1.1 33.7
"SNP_FB_0451002" "chr14A" 85.185 27 4 0 24 50 20945047 20945021 3.8 31.9
"SNP_FB_0451002" "chr14A" 76.19 42 10 0 9 50 23943721 23943680 3.8 31.9
"SNP_FB_0451002" "chr4A" 90.476 42 4 0 9 50 16546386 16546345 2.75e-08 59
"SNP_FB_0451002" "chr4A" 90.476 42 4 0 9 50 20689143 20689184 2.75e-08 59
"SNP_FB_0451002" "chr4A" 90.476 42 4 0 9 50 22071890 22071931 2.75e-08 59
"SNP_FB_0451002" "chr4A" 90.476 42 4 0 9 50 28292241 28292282 2.75e-08 59
"SNP_FB_0451002" "chr4A" 88.095 42 5 0 9 50 26638749 26638708 1.17e-06 54.5
"SNP_FB_0451002" "chr4A" 88.095 42 5 0 9 50 26648461 26648420 1.17e-06 54.5
"SNP_FB_0451002" "chr4A" 89.744 39 4 0 12 50 15732405 15732443 1.17e-06 53.6
"SNP_FB_0451002" "chr4A" 89.744 39 4 0 12 50 16546284 16546246 1.17e-06 53.6
"SNP_FB_0451002" "chr4A" 89.744 39 4 0 12 50 22071992 22072030 1.17e-06 53.6
"SNP_FB_0451002" "chr4A" 89.744 39 4 0 12 50 28292343 28292381 1.17e-06 53.6
"SNP_FB_0451002" "chr4A" 84.783 46 7 0 5 50 16546234 16546189 4.08e-06 52.7
"SNP_FB_0451002" "chr4A" 84.783 46 7 0 5 50 22072042 22072087 4.08e-06 52.7
"SNP_FB_0451002" "chr4A" 84.783 46 7 0 5 50 28292393 28292438 4.08e-06 52.7
"SNP_FB_0451002" "chr4A" 84.783 46 7 0 5 50 30388845 30388890 4.08e-06 52.7
"SNP_FB_0451002" "chr4A" 89.474 38 4 0 9 46 19884020 19884057 4.08e-06 51.8
"SNP_FB_0451002" "chr4A" 87.5 40 5 0 11 50 27286582 27286621 1.42e-05 50.9
"SNP_FB_0451002" "chr4A" 85.714 42 6 0 9 50 17697664 17697705 1.42e-05 50
"SNP_FB_0451002" "chr4A" 89.189 37 4 0 9 45 17697720 17697756 1.42e-05 50
"SNP_FB_0451002" "chr4A" 85.714 42 6 0 9 50 20689032 20689073 1.42e-05 50
"SNP_FB_0451002" "chr4A" 85.714 42 6 0 9 50 26638819 26638778 1.42e-05 50
"SNP_FB_0451002" "chr4A" 85.714 42 6 0 9 50 26648531 26648490 1.42e-05 50
"SNP_FB_0451002" "chr4A" 85.714 42 6 0 9 50 30388707 30388748 1.42e-05 50
"SNP_FB_0451002" "chr4A" 85.714 42 6 0 9 50 31409477 31409518 1.42e-05 50
"SNP_FB_0451002" "chr4A" 87.179 39 5 0 12 50 16546355 16546317 4.97e-05 49.1
"SNP_FB_0451002" "chr4A" 87.179 39 5 0 12 50 22071921 22071959 4.97e-05 49.1
"SNP_FB_0451002" "chr4A" 87.179 39 5 0 12 50 28292272 28292310 4.97e-05 49.1
"SNP_FB_0451002" "chr4A" 85 40 6 0 11 50 19262259 19262298 0.000174 46.4
"SNP_FB_0451002" "chr4A" 90.625 32 3 0 14 45 17697585 17697616 0.000606 45.5
"SNP_FB_0451002" "chr4A" 83.333 42 7 0 9 50 19884076 19884117 0.000606 45.5
"SNP_FB_0451002" "chr4A" 86.486 37 5 0 9 45 20689060 20689096 0.000606 45.5
"SNP_FB_0451002" "chr4A" 84.615 39 6 0 12 50 25576991 25576953 0.000606 44.6
"SNP_FB_0451002" "chr4A" 88.571 35 3 1 12 46 20689091 20689124 0.002 42.8
"SNP_FB_0451002" "chr4A" 82.5 40 7 0 11 50 24690859 24690820 0.007 41.9
"SNP_FB_0451002" "chr4A" 84.615 39 5 1 12 50 1528064 1528101 0.007 41
"SNP_FB_0451002" "chr4A" 92.593 27 2 0 24 50 26638565 26638539 0.007 41
"SNP_FB_0451002" "chr4A" 92.593 27 2 0 24 50 26648277 26648251 0.007 41
"SNP_FB_0451002" "chr4A" 89.655 29 3 0 9 37 20689213 20689241 0.026 40.1
"SNP_FB_0451002" "chr4A" 87.097 31 4 0 7 37 16546275 16546245 0.026 39.2
"SNP_FB_0451002" "chr4A" 80.488 41 8 0 10 50 22054422 22054382 0.026 39.2
"SNP_FB_0451002" "chr4A" 87.097 31 4 0 7 37 22072001 22072031 0.026 39.2
"SNP_FB_0451002" "chr4A" 92.308 26 2 0 24 49 25576937 25576912 0.026 39.2
"SNP_FB_0451002" "chr4A" 92.308 26 2 0 24 49 27286780 27286805 0.026 39.2
"SNP_FB_0451002" "chr4A" 87.097 31 4 0 7 37 28292352 28292382 0.026 39.2
"SNP_FB_0451002" "chr4A" 95.652 23 1 0 9 31 22054325 22054303 0.09 38.3
"SNP_FB_0451002" "chr4A" 89.286 28 3 0 10 37 31409506 31409533 0.09 38.3
"SNP_FB_0451002" "chr4A" 86.667 30 4 0 8 37 26638609 26638580 0.09 37.4
"SNP_FB_0451002" "chr4A" 86.667 30 4 0 8 37 26648321 26648292 0.09 37.4
"SNP_FB_0451002" "chr4A" 88.889 27 3 0 24 50 1528231 1528257 0.31 36.5
"SNP_FB_0451002" "chr4A" 88.889 27 3 0 24 50 17697792 17697818 0.31 36.5
"SNP_FB_0451002" "chr4A" 88.889 27 3 0 24 50 20689214 20689240 0.31 36.5
"SNP_FB_0451002" "chr4A" 88.889 27 3 0 24 50 22072117 22072143 0.31 36.5
"SNP_FB_0451002" "chr4A" 88.889 27 3 0 24 50 26638607 26638581 0.31 36.5
"SNP_FB_0451002" "chr4A" 88.889 27 3 0 24 50 26648319 26648293 0.31 36.5
"SNP_FB_0451002" "chr4A" 86.207 29 4 0 9 37 15190189 15190161 0.31 35.6
"SNP_FB_0451002" "chr4A" 77.273 44 10 0 7 50 15732330 15732373 0.31 35.6
"SNP_FB_0451002" "chr4A" 91.667 24 2 0 24 47 24690804 24690781 0.31 35.6
"SNP_FB_0451002" "chr4A" 83.871 31 5 0 7 37 26638737 26638707 1.1 34.6
"SNP_FB_0451002" "chr4A" 83.871 31 5 0 7 37 26648449 26648419 1.1 34.6
"SNP_FB_0451002" "chr4A" 88.462 26 3 0 12 37 30388809 30388834 1.1 34.6
"SNP_FB_0451002" "chr4A" 91.304 23 2 0 9 31 15190252 15190230 1.1 33.7
"SNP_FB_0451002" "chr4A" 78.947 38 8 0 7 44 15732470 15732507 1.1 33.7
"SNP_FB_0451002" "chr4A" 85.714 28 4 0 10 37 17697679 17697706 1.1 33.7
"SNP_FB_0451002" "chr4A" 85.185 27 4 0 24 50 15190188 15190162 3.8 31.9
"SNP_FB_0451002" "chr4A" 85.185 27 4 0 24 50 16546158 16546132 3.8 31.9
"SNP_FB_0451002" "chr4A" 85.185 27 4 0 24 50 19883979 19884005 3.8 31.9
"SNP_FB_0451002" "chr4A" 85.185 27 4 0 24 50 28292468 28292494 3.8 31.9
"SNP_FB_0451002" "chr6A" 90.476 42 4 0 9 50 34859024 34858983 2.75e-08 59
"SNP_FB_0451002" "chr6A" 92.105 38 3 0 9 46 18916448 18916485 3.35e-07 56.3
"SNP_FB_0451002" "chr6A" 88.095 42 5 0 9 50 18492711 18492752 1.17e-06 54.5
"SNP_FB_0451002" "chr6A" 88.095 42 5 0 9 50 34366593 34366552 1.17e-06 54.5
"SNP_FB_0451002" "chr6A" 86.364 44 6 0 7 50 18492611 18492654 1.17e-06 53.6
"SNP_FB_0451002" "chr6A" 89.744 39 4 0 12 50 26393399 26393437 1.17e-06 53.6
"SNP_FB_0451002" "chr6A" 87.805 41 5 0 10 50 25317672 25317712 4.08e-06 52.7
"SNP_FB_0451002" "chr6A" 84.783 46 7 0 5 50 34366441 34366396 4.08e-06 52.7
"SNP_FB_0451002" "chr6A" 87.5 40 5 0 7 46 929171 929132 1.42e-05 50.9
"SNP_FB_0451002" "chr6A" 88.095 42 4 1 9 50 9235416 9235376 1.42e-05 50.9
"SNP_FB_0451002" "chr6A" 89.189 37 4 0 9 45 929183 929147 1.42e-05 50
"SNP_FB_0451002" "chr6A" 85.714 42 6 0 9 50 1053055 1053014 1.42e-05 50
"SNP_FB_0451002" "chr6A" 85.714 42 6 0 9 50 1072035 1071994 1.42e-05 50
"SNP_FB_0451002" "chr6A" 89.189 37 4 0 9 45 9235500 9235464 1.42e-05 50
"SNP_FB_0451002" "chr6A" 85.714 42 6 0 9 50 18916504 18916545 1.42e-05 50
"SNP_FB_0451002" "chr6A" 89.189 37 4 0 9 45 26393452 26393488 1.42e-05 50
"SNP_FB_0451002" "chr6A" 87.179 39 5 0 12 50 34366491 34366453 4.97e-05 49.1
"SNP_FB_0451002" "chr6A" 87.179 39 5 0 12 50 34366562 34366524 4.97e-05 49.1
"SNP_FB_0451002" "chr6A" 87.179 39 5 0 12 50 34858922 34858884 4.97e-05 49.1
"SNP_FB_0451002" "chr6A" 87.179 39 5 0 12 50 34858993 34858955 4.97e-05 49.1
"SNP_FB_0451002" "chr6A" 82.979 47 6 1 4 50 1072094 1072050 0.000174 47.3
"SNP_FB_0451002" "chr6A" 86.842 38 5 0 9 46 36890974 36890937 0.000174 47.3
"SNP_FB_0451002" "chr6A" 85 40 6 0 11 50 1053039 1053000 0.000174 46.4
"SNP_FB_0451002" "chr6A" 85 40 6 0 11 50 36392992 36393031 0.000174 46.4
"SNP_FB_0451002" "chr6A" 83.333 42 7 0 9 50 1071466 1071425 0.000606 45.5
"SNP_FB_0451002" "chr6A" 86.486 37 5 0 14 50 13756353 13756389 0.000606 45.5
"SNP_FB_0451002" "chr6A" 86.486 37 5 0 14 50 13758188 13758224 0.000606 45.5
"SNP_FB_0451002" "chr6A" 83.333 42 7 0 9 50 25317577 25317618 0.000606 45.5
"SNP_FB_0451002" "chr6A" 80.851 47 9 0 4 50 36893716 36893670 0.000606 45.5
"SNP_FB_0451002" "chr6A" 81.818 44 8 0 7 50 929297 929254 0.000606 44.6
"SNP_FB_0451002" "chr6A" 81.818 44 8 0 7 50 25331096 25331139 0.000606 44.6
"SNP_FB_0451002" "chr6A" 81.818 44 8 0 7 50 25344755 25344798 0.000606 44.6
"SNP_FB_0451002" "chr6A" 82.927 41 7 0 10 50 929238 929198 0.002 43.7
"SNP_FB_0451002" "chr6A" 82.927 41 7 0 10 50 1052718 1052678 0.002 43.7
"SNP_FB_0451002" "chr6A" 82.927 41 7 0 10 50 1052914 1052874 0.002 43.7
"SNP_FB_0451002" "chr6A" 82.927 41 7 0 10 50 1071922 1071882 0.002 43.7
"SNP_FB_0451002" "chr6A" 80.851 47 7 1 4 50 1052834 1052790 0.002 42.8
"SNP_FB_0451002" "chr6A" 84.211 38 6 0 13 50 36891026 36890989 0.002 42.8
"SNP_FB_0451002" "chr6A" 82.5 40 7 0 11 50 1071450 1071411 0.007 41.9
"SNP_FB_0451002" "chr6A" 82.5 40 7 0 11 50 1071795 1071756 0.007 41.9
"SNP_FB_0451002" "chr6A" 82.5 40 7 0 11 50 1071823 1071784 0.007 41.9
"SNP_FB_0451002" "chr6A" 82.5 40 7 0 11 50 1071893 1071854 0.007 41.9
"SNP_FB_0451002" "chr6A" 82.5 40 7 0 11 50 1071949 1071910 0.007 41.9
"SNP_FB_0451002" "chr6A" 83.784 37 6 0 9 45 929309 929273 0.007 41
"SNP_FB_0451002" "chr6A" 80.952 42 8 0 9 50 1052845 1052804 0.007 41
"SNP_FB_0451002" "chr6A" 83.784 37 6 0 9 45 18492599 18492635 0.007 41
"SNP_FB_0451002" "chr6A" 83.784 37 6 0 9 45 36893739 36893703 0.007 41
"SNP_FB_0451002" "chr6A" 82.051 39 7 0 12 50 26393329 26393367 0.026 40.1
"SNP_FB_0451002" "chr6A" 82.051 39 7 0 7 45 36893727 36893689 0.026 40.1
"SNP_FB_0451002" "chr6A" 92.308 26 2 0 24 49 21625657 21625682 0.026 39.2
"SNP_FB_0451002" "chr6A" 95.652 23 1 0 9 31 1052649 1052627 0.09 38.3
"SNP_FB_0451002" "chr6A" 95.652 23 1 0 9 31 1071270 1071248 0.09 38.3
"SNP_FB_0451002" "chr6A" 95.652 23 1 0 9 31 31580029 31580051 0.09 38.3
"SNP_FB_0451002" "chr6A" 95.652 23 1 0 9 31 36393046 36393068 0.09 38.3
"SNP_FB_0451002" "chr6A" 95.652 23 1 0 9 31 36893613 36893591 0.09 38.3
"SNP_FB_0451002" "chr6A" 78.571 42 9 0 9 50 6228972 6229013 0.31 36.5
"SNP_FB_0451002" "chr6A" 88.889 27 3 0 24 50 13756321 13756347 0.31 36.5
"SNP_FB_0451002" "chr6A" 88.889 27 3 0 24 50 13758156 13758182 0.31 36.5
"SNP_FB_0451002" "chr6A" 88.889 27 3 0 24 50 18916575 18916601 0.31 36.5
"SNP_FB_0451002" "chr6A" 91.667 24 2 0 9 32 929113 929090 0.31 35.6
"SNP_FB_0451002" "chr6A" 86.207 29 4 0 9 37 18492669 18492697 0.31 35.6
"SNP_FB_0451002" "chr6A" 80.556 36 7 0 10 45 1052774 1052739 1.1 34.6
"SNP_FB_0451002" "chr6A" 80.556 36 7 0 10 45 1052970 1052935 1.1 34.6
"SNP_FB_0451002" "chr6A" 80.556 36 7 0 10 45 1071395 1071360 1.1 34.6
"SNP_FB_0451002" "chr6A" 78.049 41 9 0 10 50 1071866 1071826 1.1 34.6
"SNP_FB_0451002" "chr6A" 88.462 26 3 0 24 49 15254746 15254721 1.1 34.6
"SNP_FB_0451002" "chr6A" 88.462 26 3 0 24 49 36393047 36393072 1.1 34.6
"SNP_FB_0451002" "chr6A" 91.304 23 2 0 9 31 1071741 1071719 1.1 33.7
"SNP_FB_0451002" "chr6A" 77.5 40 9 0 11 50 1071991 1071952 3.8 32.8
"SNP_FB_0451002" "chr6A" 88 25 3 0 7 31 18916460 18916484 3.8 32.8
"SNP_FB_0451002" "chr6A" 88 25 3 0 7 31 34858913 34858889 3.8 32.8
"SNP_FB_0451002" "chr6A" 90.909 22 2 0 29 50 6228936 6228957 3.8 31.9
"SNP_FB_0451002" "chr6A" 78.378 37 8 0 9 45 13756404 13756440 3.8 31.9
"SNP_FB_0451002" "chr6A" 78.378 37 8 0 9 45 13758239 13758275 3.8 31.9
"SNP_FB_0451002" "chr6A" 85.185 27 4 0 24 50 18492782 18492808 3.8 31.9
"SNP_FB_0451002" "chr6A" 85.185 27 4 0 24 50 34366366 34366340 3.8 31.9
"SNP_FB_0451002" "chr6A" 85.185 27 4 0 24 50 34858867 34858841 3.8 31.9
"SNP_FB_0451002" "chr11A" 90.476 42 4 0 9 50 3843371 3843412 2.75e-08 59
"SNP_FB_0451002" "chr11A" 90.476 42 4 0 9 50 13639279 13639320 2.75e-08 59
"SNP_FB_0451002" "chr11A" 89.744 39 4 0 12 50 10625160 10625198 1.17e-06 53.6
"SNP_FB_0451002" "chr11A" 89.744 39 4 0 12 50 10638265 10638303 1.17e-06 53.6
"SNP_FB_0451002" "chr11A" 89.744 39 4 0 12 50 39337404 39337442 1.17e-06 53.6
"SNP_FB_0451002" "chr11A" 89.744 39 4 0 12 50 42334460 42334422 1.17e-06 53.6
"SNP_FB_0451002" "chr11A" 87.805 41 5 0 10 50 41592168 41592208 4.08e-06 52.7
"SNP_FB_0451002" "chr11A" 85.714 42 6 0 9 50 3843287 3843328 1.42e-05 50
"SNP_FB_0451002" "chr11A" 89.189 37 4 0 9 45 13639167 13639203 1.42e-05 50
"SNP_FB_0451002" "chr11A" 85.714 42 6 0 9 50 41592051 41592092 1.42e-05 50
"SNP_FB_0451002" "chr11A" 85.714 42 6 0 9 50 41592139 41592180 1.42e-05 50
"SNP_FB_0451002" "chr11A" 87.179 39 5 0 12 50 3843318 3843356 4.97e-05 49.1
"SNP_FB_0451002" "chr11A" 87.179 39 5 0 12 50 15295897 15295859 4.97e-05 49.1
"SNP_FB_0451002" "chr11A" 87.179 39 5 0 12 50 42334531 42334493 4.97e-05 49.1
"SNP_FB_0451002" "chr11A" 82.979 47 6 1 4 50 5075844 5075888 0.000174 47.3
"SNP_FB_0451002" "chr11A" 85 40 6 0 11 50 13717113 13717074 0.000174 46.4
"SNP_FB_0451002" "chr11A" 82.222 45 8 0 6 50 39337328 39337372 0.000174 46.4
"SNP_FB_0451002" "chr11A" 86.486 37 5 0 9 45 42334562 42334526 0.000606 45.5
"SNP_FB_0451002" "chr11A" 84.615 39 6 0 12 50 10625104 10625142 0.000606 44.6
"SNP_FB_0451002" "chr11A" 84.615 39 6 0 12 50 10638209 10638247 0.000606 44.6
"SNP_FB_0451002" "chr11A" 84.615 39 6 0 12 50 13639198 13639236 0.000606 44.6
"SNP_FB_0451002" "chr11A" 84.615 39 6 0 12 50 28544392 28544354 0.000606 44.6
"SNP_FB_0451002" "chr11A" 84.615 39 6 0 12 50 36446007 36446045 0.000606 44.6
"SNP_FB_0451002" "chr11A" 100 23 0 0 9 31 5075903 5075925 0.002 42.8
"SNP_FB_0451002" "chr11A" 82.5 40 7 0 11 50 13404107 13404146 0.007 41.9
"SNP_FB_0451002" "chr11A" 83.784 37 6 0 14 50 5075810 5075846 0.007 41
"SNP_FB_0451002" "chr11A" 80.952 42 8 0 9 50 13639335 13639376 0.007 41
"SNP_FB_0451002" "chr11A" 80.952 42 8 0 9 50 21364355 21364396 0.007 41
"SNP_FB_0451002" "chr11A" 80.952 42 8 0 9 50 39337387 39337428 0.007 41
"SNP_FB_0451002" "chr11A" 82.051 39 7 0 12 50 832906 832944 0.026 40.1
"SNP_FB_0451002" "chr11A" 90.323 31 2 1 1 31 40248509 40248538 0.026 40.1
"SNP_FB_0451002" "chr11A" 92.308 26 2 0 24 49 13404162 13404187 0.026 39.2
"SNP_FB_0451002" "chr11A" 83.333 36 6 0 10 45 13717128 13717093 0.026 39.2
"SNP_FB_0451002" "chr11A" 92.308 26 2 0 24 49 31263542 31263517 0.026 39.2
"SNP_FB_0451002" "chr11A" 92.308 26 2 0 24 49 35832115 35832090 0.026 39.2
"SNP_FB_0451002" "chr11A" 80.488 41 8 0 10 50 40248447 40248487 0.026 39.2
"SNP_FB_0451002" "chr11A" 87.097 31 4 0 7 37 42334451 42334421 0.026 39.2
"SNP_FB_0451002" "chr11A" 95.652 23 1 0 9 31 28544339 28544317 0.09 38.3
"SNP_FB_0451002" "chr11A" 95.652 23 1 0 9 31 36446059 36446081 0.09 38.3
"SNP_FB_0451002" "chr11A" 80 40 8 0 11 50 40248462 40248501 0.09 37.4
"SNP_FB_0451002" "chr11A" 95.455 22 1 0 9 30 10160577 10160556 0.31 36.5
"SNP_FB_0451002" "chr11A" 95.455 22 1 0 9 30 10172047 10172026 0.31 36.5
"SNP_FB_0451002" "chr11A" 84.375 32 5 0 19 50 13404087 13404118 0.31 36.5
"SNP_FB_0451002" "chr11A" 79.487 39 8 0 7 45 13639179 13639217 0.31 35.6
"SNP_FB_0451002" "chr11A" 78.049 41 9 0 10 50 10160673 10160633 1.1 34.6
"SNP_FB_0451002" "chr11A" 78.049 41 9 0 10 50 10172143 10172103 1.1 34.6
"SNP_FB_0451002" "chr11A" 79.07 43 8 1 9 50 13639405 13639447 1.1 34.6
"SNP_FB_0451002" "chr11A" 91.304 23 2 0 9 31 832959 832981 1.1 33.7
"SNP_FB_0451002" "chr11A" 82.857 35 5 1 3 37 40510882 40510915 1.1 33.7
"SNP_FB_0451002" "chr11A" 78.378 37 8 0 14 50 8687299 8687263 3.8 31.9
"SNP_FB_0451002" "chr11A" 85.185 27 4 0 24 50 13639168 13639194 3.8 31.9
"SNP_FB_0451002" "chr11A" 85.185 27 4 0 24 50 29127210 29127184 3.8 31.9
"SNP_FB_0451002" "chr11A" 85.185 27 4 0 24 50 39768797 39768823 3.8 31.9
"SNP_FB_0451002" "chr11A" 85.185 27 4 0 24 50 39777253 39777279 3.8 31.9
"SNP_FB_0451002" "chr11A" 85.185 27 4 0 24 50 42334335 42334309 3.8 31.9
"SNP_FB_0451008" "chr2A" 96 50 2 0 1 50 907722 907673 2.41e-15 82.4
"SNP_FB_0451008" "chr9A" 100 18 0 0 27 44 14151518 14151535 1.1 33.7
"SNP_FB_0451008" "chr3A" 90.909 22 2 0 26 47 8983519 8983498 3.8 31.9
"SNP_FB_0451008" "chr11A" 100 17 0 0 32 48 20751753 20751737 3.8 31.9
"SNP_FB_0451013" "chr2A" 94 50 3 0 1 50 909005 908956 1.02e-13 77.9
"SNP_FB_0451013" "chr2A" 84.375 32 5 0 17 48 21072335 21072304 0.31 36.5
"SNP_FB_0451013" "chr2A" 88.889 27 3 0 22 48 30044941 30044915 0.31 36.5
"SNP_FB_0451013" "chr2A" 91.304 23 2 0 17 39 4495745 4495767 1.1 33.7
"SNP_FB_0451013" "chr2A" 81.818 33 6 0 17 49 16092467 16092499 1.1 33.7
"SNP_FB_0451013" "chr2A" 87.097 31 0 2 20 50 17159472 17159446 1.1 33.7
"SNP_FB_0451013" "chr2A" 91.304 23 2 0 17 39 19586038 19586060 1.1 33.7
"SNP_FB_0451013" "chr2A" 91.304 23 2 0 17 39 20032918 20032896 1.1 33.7
"SNP_FB_0451013" "chr2A" 91.304 23 2 0 17 39 34054977 34054955 1.1 33.7
"SNP_FB_0451013" "chr2A" 91.304 23 2 0 17 39 37374153 37374131 1.1 33.7
"SNP_FB_0451013" "chr2A" 84.375 32 4 1 17 48 18682803 18682773 3.8 32.8
"SNP_FB_0451013" "chr2A" 90.909 22 2 0 12 33 7442789 7442768 3.8 31.9
"SNP_FB_0451013" "chr2A" 92.308 26 0 2 25 50 18799735 18799712 3.8 31.9
"SNP_FB_0451013" "chr2A" 92.308 26 0 2 25 50 18803926 18803903 3.8 31.9
"SNP_FB_0451013" "chr2A" 90.909 22 2 0 18 39 20633592 20633613 3.8 31.9
"SNP_FB_0451013" "chr2A" 90.909 22 2 0 18 39 29021898 29021919 3.8 31.9
"SNP_FB_0451013" "chr2A" 90.909 22 2 0 18 39 30050126 30050147 3.8 31.9
"SNP_FB_0451013" "chr8A" 90 30 2 1 4 32 4927103 4927074 0.09 38.3
"SNP_FB_0451013" "chr8A" 90 30 2 1 4 32 4948019 4947990 0.09 38.3
"SNP_FB_0451013" "chr8A" 88.889 27 3 0 11 37 27632223 27632249 0.31 36.5
"SNP_FB_0451013" "chr8A" 88.462 26 3 0 12 37 19781094 19781069 1.1 34.6
"SNP_FB_0451013" "chr8A" 83.871 31 5 0 18 48 30798034 30798004 1.1 34.6
"SNP_FB_0451013" "chr8A" 91.304 23 2 0 17 39 39168 39190 1.1 33.7
"SNP_FB_0451013" "chr8A" 81.818 33 6 0 16 48 889135 889167 1.1 33.7
"SNP_FB_0451013" "chr8A" 91.304 23 2 0 17 39 17495544 17495522 1.1 33.7
"SNP_FB_0451013" "chr8A" 91.304 23 2 0 17 39 26235796 26235774 1.1 33.7
"SNP_FB_0451013" "chr8A" 95 20 1 0 10 29 28998905 28998886 3.8 32.8
"SNP_FB_0451013" "chr8A" 90.909 22 2 0 18 39 4376363 4376384 3.8 31.9
"SNP_FB_0451013" "chr8A" 90.909 22 2 0 18 39 6336631 6336652 3.8 31.9
"SNP_FB_0451013" "chr8A" 90.909 22 2 0 18 39 9849159 9849138 3.8 31.9
"SNP_FB_0451013" "chr8A" 85.185 27 4 0 14 40 16061850 16061876 3.8 31.9
"SNP_FB_0451013" "chr5A" 92.593 27 1 1 17 42 28005385 28005359 0.09 37.4
"SNP_FB_0451013" "chr5A" 91.667 24 2 0 21 44 3341120 3341097 0.31 35.6
"SNP_FB_0451013" "chr5A" 88.462 26 3 0 12 37 1359574 1359549 1.1 34.6
"SNP_FB_0451013" "chr5A" 91.304 23 2 0 17 39 22686052 22686074 1.1 33.7
"SNP_FB_0451013" "chr5A" 91.304 23 2 0 17 39 26259883 26259905 1.1 33.7
"SNP_FB_0451013" "chr5A" 100 18 0 0 17 34 31506633 31506650 1.1 33.7
"SNP_FB_0451013" "chr5A" 91.304 23 2 0 17 39 44487346 44487368 1.1 33.7
"SNP_FB_0451013" "chr5A" 83.333 30 5 0 10 39 26454786 26454815 3.8 32.8
"SNP_FB_0451013" "chr5A" 90.909 22 2 0 18 39 17059959 17059980 3.8 31.9
"SNP_FB_0451013" "chr5A" 90.909 22 2 0 2 23 19870922 19870901 3.8 31.9
"SNP_FB_0451013" "chr5A" 90.909 22 2 0 18 39 21548065 21548086 3.8 31.9
"SNP_FB_0451013" "chr5A" 86.207 29 3 1 20 47 30631673 30631701 3.8 31.9
"SNP_FB_0451013" "chr5A" 80.556 36 5 1 11 46 34788845 34788878 3.8 31.9
"SNP_FB_0451013" "chr5A" 80.556 36 5 1 11 46 34800489 34800522 3.8 31.9
"SNP_FB_0451013" "chr6A" 92.593 27 1 1 17 42 7914686 7914660 0.09 37.4
"SNP_FB_0451013" "chr6A" 91.304 23 2 0 17 39 36805293 36805271 1.1 33.7
"SNP_FB_0451013" "chr6A" 85.185 27 4 0 18 44 1311213 1311187 3.8 31.9
"SNP_FB_0451013" "chr6A" 85.185 27 4 0 9 35 5585389 5585415 3.8 31.9
"SNP_FB_0451013" "chr6A" 90.909 22 2 0 18 39 25144530 25144509 3.8 31.9
"SNP_FB_0451013" "chr6A" 85.185 27 4 0 21 47 31028948 31028974 3.8 31.9
"SNP_FB_0451013" "chr6A" 90.909 22 2 0 11 32 33001857 33001836 3.8 31.9
"SNP_FB_0451013" "chr6A" 85.185 27 4 0 14 40 36765278 36765304 3.8 31.9
"SNP_FB_0451013" "chr6A" 85.185 27 4 0 14 40 36766257 36766283 3.8 31.9
"SNP_FB_0451013" "chr9A" 92.593 27 1 1 17 42 30806046 30806072 0.09 37.4
"SNP_FB_0451013" "chr9A" 80.488 41 7 1 5 44 34245135 34245095 0.31 35.6
"SNP_FB_0451013" "chr9A" 88.462 26 3 0 12 37 3613004 3613029 1.1 34.6
"SNP_FB_0451013" "chr9A" 88.462 26 3 0 18 43 12643113 12643138 1.1 34.6
"SNP_FB_0451013" "chr9A" 88.462 26 3 0 12 37 14047018 14047043 1.1 34.6
"SNP_FB_0451013" "chr9A" 91.304 23 2 0 17 39 5947783 5947805 1.1 33.7
"SNP_FB_0451013" "chr9A" 100 18 0 0 17 34 13284537 13284554 1.1 33.7
"SNP_FB_0451013" "chr9A" 91.304 23 2 0 17 39 31542633 31542655 1.1 33.7
"SNP_FB_0451013" "chr9A" 91.304 23 2 0 17 39 34156353 34156331 1.1 33.7
"SNP_FB_0451013" "chr9A" 88 25 3 0 21 45 28510525 28510501 3.8 32.8
"SNP_FB_0451013" "chr9A" 86.207 29 3 1 18 46 11254576 11254603 3.8 31.9
"SNP_FB_0451013" "chr9A" 86.207 29 3 1 18 46 11360472 11360499 3.8 31.9
"SNP_FB_0451013" "chr9A" 85.185 27 4 0 13 39 15087124 15087098 3.8 31.9
"SNP_FB_0451013" "chr9A" 90.909 22 2 0 18 39 20721652 20721673 3.8 31.9
"SNP_FB_0451013" "chr10A" 92.593 27 1 1 17 42 1793468 1793442 0.09 37.4
"SNP_FB_0451013" "chr10A" 80.488 41 5 1 11 48 22967858 22967818 0.09 37.4
"SNP_FB_0451013" "chr10A" 86.667 30 4 0 21 50 31443083 31443054 0.09 37.4
"SNP_FB_0451013" "chr10A" 88.889 27 3 0 17 43 24726872 24726846 0.31 36.5
"SNP_FB_0451013" "chr10A" 88.889 27 3 0 11 37 36510741 36510767 0.31 36.5
"SNP_FB_0451013" "chr10A" 84.375 32 5 0 19 50 41866728 41866697 0.31 36.5
"SNP_FB_0451013" "chr10A" 91.304 23 2 0 17 39 4862561 4862539 1.1 33.7
"SNP_FB_0451013" "chr10A" 91.304 23 2 0 17 39 6916682 6916660 1.1 33.7
"SNP_FB_0451013" "chr10A" 85.714 28 4 0 21 48 14078539 14078512 1.1 33.7
"SNP_FB_0451013" "chr10A" 84.375 32 3 1 19 48 26770417 26770448 1.1 33.7
"SNP_FB_0451013" "chr10A" 91.304 23 2 0 17 39 38352120 38352142 1.1 33.7
"SNP_FB_0451013" "chr10A" 91.304 23 2 0 17 39 39795403 39795381 1.1 33.7
"SNP_FB_0451013" "chr10A" 91.304 23 2 0 17 39 40388889 40388867 1.1 33.7
"SNP_FB_0451013" "chr10A" 88 25 3 0 16 40 22870806 22870782 3.8 32.8
"SNP_FB_0451013" "chr10A" 83.333 30 5 0 19 48 41866701 41866730 3.8 32.8
"SNP_FB_0451013" "chr10A" 90.909 22 2 0 20 41 22290177 22290198 3.8 31.9
"SNP_FB_0451013" "chr10A" 80.556 36 5 1 11 46 30725527 30725494 3.8 31.9
"SNP_FB_0451013" "chr10A" 90.909 22 2 0 18 39 34324747 34324768 3.8 31.9
"SNP_FB_0451013" "chr12A" 92.593 27 1 1 17 42 22635259 22635285 0.09 37.4
"SNP_FB_0451013" "chr12A" 83.333 36 4 1 11 46 7078762 7078795 0.31 36.5
"SNP_FB_0451013" "chr12A" 95.455 22 1 0 18 39 14294676 14294697 0.31 36.5
"SNP_FB_0451013" "chr12A" 91.667 24 2 0 21 44 8445216 8445239 0.31 35.6
"SNP_FB_0451013" "chr12A" 86.207 29 4 0 17 45 21903773 21903801 0.31 35.6
"SNP_FB_0451013" "chr12A" 91.667 24 2 0 21 44 26411595 26411618 0.31 35.6
"SNP_FB_0451013" "chr12A" 91.304 23 2 0 17 39 13949364 13949342 1.1 33.7
"SNP_FB_0451013" "chr12A" 90.909 22 2 0 18 39 5283140 5283119 3.8 31.9
"SNP_FB_0451013" "chr12A" 90.909 22 2 0 18 39 13520082 13520103 3.8 31.9
"SNP_FB_0451013" "chr12A" 90.909 22 2 0 25 46 17768715 17768736 3.8 31.9
"SNP_FB_0451013" "chr12A" 90.909 22 2 0 18 39 20205836 20205815 3.8 31.9
"SNP_FB_0451013" "chr16A" 92.593 27 1 1 17 42 39937527 39937501 0.09 37.4
"SNP_FB_0451013" "chr16A" 83.333 36 4 1 11 46 31219164 31219197 0.31 36.5
"SNP_FB_0451013" "chr16A" 78.947 38 8 0 9 46 6486030 6486067 1.1 33.7
"SNP_FB_0451013" "chr16A" 91.304 23 2 0 17 39 18549168 18549190 1.1 33.7
"SNP_FB_0451013" "chr16A" 91.304 23 2 0 17 39 39929046 39929068 1.1 33.7
"SNP_FB_0451013" "chr16A" 84.375 32 4 1 18 48 9824624 9824655 3.8 32.8
"SNP_FB_0451013" "chr16A" 90.909 22 2 0 18 39 8067788 8067767 3.8 31.9
"SNP_FB_0451013" "chr16A" 100 17 0 0 32 48 8515410 8515394 3.8 31.9
"SNP_FB_0451013" "chr16A" 90.909 22 2 0 18 39 13834210 13834231 3.8 31.9
"SNP_FB_0451013" "chr16A" 90.909 22 2 0 18 39 16194053 16194074 3.8 31.9
"SNP_FB_0451013" "chr16A" 85.185 27 4 0 21 47 25141124 25141150 3.8 31.9
"SNP_FB_0451013" "chr16A" 85.185 27 4 0 22 48 27267299 27267325 3.8 31.9
"SNP_FB_0451013" "chr16A" 90.909 22 2 0 19 40 39401052 39401073 3.8 31.9
"SNP_FB_0451013" "chr3A" 88.889 27 3 0 11 37 15914816 15914842 0.31 36.5
"SNP_FB_0451013" "chr3A" 88.462 26 3 0 12 37 8593988 8593963 1.1 34.6
"SNP_FB_0451013" "chr3A" 88.462 26 3 0 12 37 8603371 8603346 1.1 34.6
"SNP_FB_0451013" "chr3A" 85.714 28 4 0 21 48 10928156 10928129 1.1 33.7
"SNP_FB_0451013" "chr3A" 91.304 23 2 0 17 39 19615333 19615355 1.1 33.7
"SNP_FB_0451013" "chr3A" 91.304 23 2 0 17 39 32349358 32349336 1.1 33.7
"SNP_FB_0451013" "chr3A" 91.304 23 2 0 17 39 33444150 33444172 1.1 33.7
"SNP_FB_0451013" "chr3A" 88 25 3 0 16 40 18227839 18227863 3.8 32.8
"SNP_FB_0451013" "chr3A" 90.909 22 2 0 23 44 5236202 5236181 3.8 31.9
"SNP_FB_0451013" "chr3A" 90.909 22 2 0 18 39 8503930 8503951 3.8 31.9
"SNP_FB_0451013" "chr3A" 90.909 22 2 0 18 39 8514617 8514638 3.8 31.9
"SNP_FB_0451013" "chr3A" 82.353 34 5 1 14 46 24826166 24826199 3.8 31.9
"SNP_FB_0451013" "chr3A" 100 17 0 0 32 48 26141075 26141059 3.8 31.9
"SNP_FB_0451013" "chr3A" 90.909 22 2 0 18 39 31969401 31969380 3.8 31.9
"SNP_FB_0451013" "chr17A" 83.333 36 4 1 11 46 8965464 8965431 0.31 36.5
"SNP_FB_0451013" "chr17A" 91.667 24 2 0 23 46 2353994 2354017 0.31 35.6
"SNP_FB_0451013" "chr17A" 86.207 29 4 0 17 45 30171926 30171954 0.31 35.6
"SNP_FB_0451013" "chr17A" 91.304 23 2 0 17 39 5264643 5264665 1.1 33.7
"SNP_FB_0451013" "chr17A" 91.304 23 2 0 21 43 19597833 19597811 1.1 33.7
"SNP_FB_0451013" "chr17A" 91.304 23 2 0 17 39 31873667 31873645 1.1 33.7
"SNP_FB_0451013" "chr15A" 86.207 29 4 0 12 40 18508775 18508803 0.31 35.6
"SNP_FB_0451013" "chr15A" 86.207 29 4 0 12 40 18508898 18508926 0.31 35.6
"SNP_FB_0451013" "chr15A" 91.304 23 2 0 17 39 9033272 9033250 1.1 33.7
"SNP_FB_0451013" "chr15A" 91.304 23 2 0 17 39 28366090 28366112 1.1 33.7
"SNP_FB_0451013" "chr15A" 92 25 1 1 22 45 36911818 36911842 1.1 33.7
"SNP_FB_0451013" "chr15A" 91.304 23 2 0 17 39 48236080 48236102 1.1 33.7
"SNP_FB_0451013" "chr15A" 88 25 3 0 23 47 6624114 6624090 3.8 32.8
"SNP_FB_0451013" "chr15A" 88 25 3 0 15 39 32256944 32256968 3.8 32.8
"SNP_FB_0451013" "chr15A" 86.207 29 3 1 21 48 4210349 4210377 3.8 31.9
"SNP_FB_0451013" "chr15A" 90.909 22 2 0 18 39 19432542 19432563 3.8 31.9
"SNP_FB_0451013" "chr15A" 90.909 22 2 0 19 40 31472838 31472817 3.8 31.9
"SNP_FB_0451013" "chr15A" 90.909 22 2 0 18 39 36323177 36323156 3.8 31.9
"SNP_FB_0451013" "chr7A" 88.462 26 3 0 12 37 46684 46659 1.1 34.6
"SNP_FB_0451013" "chr7A" 91.304 23 2 0 17 39 2183366 2183388 1.1 33.7
"SNP_FB_0451013" "chr7A" 91.304 23 2 0 17 39 2443810 2443788 1.1 33.7
"SNP_FB_0451013" "chr7A" 100 18 0 0 17 34 3323404 3323421 1.1 33.7
"SNP_FB_0451013" "chr7A" 85.714 28 4 0 5 32 3805317 3805290 1.1 33.7
"SNP_FB_0451013" "chr7A" 83.333 30 5 0 19 48 26409564 26409535 3.8 32.8
"SNP_FB_0451013" "chr7A" 83.333 30 5 0 10 39 27395791 27395820 3.8 32.8
"SNP_FB_0451013" "chr7A" 81.25 32 6 0 16 47 31467043 31467012 3.8 31.9
"SNP_FB_0451013" "chr13A" 88.462 26 3 0 12 37 21274238 21274263 1.1 34.6
"SNP_FB_0451013" "chr13A" 91.304 23 2 0 17 39 1888689 1888711 1.1 33.7
"SNP_FB_0451013" "chr13A" 91.304 23 2 0 17 39 12836155 12836177 1.1 33.7
"SNP_FB_0451013" "chr13A" 85.714 28 4 0 19 46 19035730 19035703 1.1 33.7
"SNP_FB_0451013" "chr13A" 95 20 1 0 27 46 29805312 29805293 3.8 32.8
"SNP_FB_0451013" "chr13A" 95 20 1 0 27 46 29816833 29816814 3.8 32.8
"SNP_FB_0451013" "chr13A" 88 25 3 0 18 42 38097031 38097055 3.8 32.8
"SNP_FB_0451013" "chr13A" 90.909 22 2 0 18 39 27007665 27007644 3.8 31.9
"SNP_FB_0451013" "chr13A" 90.909 22 2 0 18 39 27300029 27300008 3.8 31.9
"SNP_FB_0451013" "chr14A" 88.462 26 3 0 12 37 18660639 18660664 1.1 34.6
"SNP_FB_0451013" "chr14A" 91.304 23 2 0 17 39 20128880 20128902 1.1 33.7
"SNP_FB_0451013" "chr14A" 91.304 23 2 0 17 39 20149602 20149580 1.1 33.7
"SNP_FB_0451013" "chr14A" 91.304 23 2 0 17 39 20156102 20156080 1.1 33.7
"SNP_FB_0451013" "chr14A" 91.304 23 2 0 17 39 22942000 22942022 1.1 33.7
"SNP_FB_0451013" "chr14A" 85.714 28 4 0 21 48 25859872 25859845 1.1 33.7
"SNP_FB_0451013" "chr14A" 88 25 3 0 10 34 10406139 10406115 3.8 32.8
"SNP_FB_0451013" "chr14A" 95.455 22 0 1 23 43 27770608 27770629 3.8 32.8
"SNP_FB_0451013" "chr14A" 91.667 24 1 1 20 42 3122742 3122765 3.8 31.9
"SNP_FB_0451013" "chr14A" 90.909 22 2 0 18 39 23750576 23750555 3.8 31.9
"SNP_FB_0451013" "chr14A" 86.207 29 3 1 10 38 30070405 30070378 3.8 31.9
"SNP_FB_0451013" "chr1A" 91.304 23 2 0 17 39 14919357 14919335 1.1 33.7
"SNP_FB_0451013" "chr1A" 91.304 23 2 0 17 39 18630288 18630310 1.1 33.7
"SNP_FB_0451013" "chr1A" 91.304 23 2 0 17 39 27624871 27624849 1.1 33.7
"SNP_FB_0451013" "chr1A" 91.304 23 2 0 17 39 27706887 27706865 1.1 33.7
"SNP_FB_0451013" "chr1A" 91.304 23 2 0 20 42 31428306 31428328 1.1 33.7
"SNP_FB_0451013" "chr1A" 90.909 22 2 0 18 39 1521912 1521933 3.8 31.9
"SNP_FB_0451013" "chr1A" 90.909 22 2 0 26 47 13576817 13576838 3.8 31.9
"SNP_FB_0451013" "chr1A" 90.909 22 2 0 18 39 15286652 15286631 3.8 31.9
"SNP_FB_0451013" "chr1A" 90.909 22 2 0 18 39 18784664 18784685 3.8 31.9
"SNP_FB_0451013" "chr1A" 90.909 22 2 0 18 39 19720515 19720536 3.8 31.9
"SNP_FB_0451013" "chr1A" 90.909 22 2 0 18 39 19732751 19732772 3.8 31.9
"SNP_FB_0451013" "chr4A" 91.304 23 2 0 17 39 5877367 5877389 1.1 33.7
"SNP_FB_0451013" "chr4A" 91.304 23 2 0 17 39 27450108 27450086 1.1 33.7
"SNP_FB_0451013" "chr4A" 88 25 3 0 21 45 3456897 3456921 3.8 32.8
"SNP_FB_0451013" "chr4A" 83.333 30 5 0 10 39 25145218 25145189 3.8 32.8
"SNP_FB_0451013" "chr4A" 95 20 1 0 29 48 25301048 25301029 3.8 32.8
"SNP_FB_0451013" "chr4A" 85.185 27 4 0 6 32 3379721 3379695 3.8 31.9
"SNP_FB_0451013" "chr4A" 90.909 22 2 0 18 39 8294561 8294582 3.8 31.9
"SNP_FB_0451013" "chr4A" 90.909 22 2 0 18 39 18053302 18053281 3.8 31.9
"SNP_FB_0451013" "chr4A" 100 17 0 0 9 25 24691156 24691172 3.8 31.9
"SNP_FB_0451013" "chr4A" 85.185 27 4 0 19 45 25660570 25660544 3.8 31.9
"SNP_FB_0451013" "chr11A" 91.304 23 2 0 17 39 1134498 1134520 1.1 33.7
"SNP_FB_0451013" "chr11A" 91.304 23 2 0 17 39 5133969 5133991 1.1 33.7
"SNP_FB_0451013" "chr11A" 91.304 23 2 0 17 39 5145702 5145724 1.1 33.7
"SNP_FB_0451013" "chr11A" 91.304 23 2 0 17 39 11532670 11532692 1.1 33.7
"SNP_FB_0451013" "chr11A" 91.304 23 2 0 17 39 12652994 12653016 1.1 33.7
"SNP_FB_0451013" "chr11A" 91.304 23 2 0 17 39 16028883 16028905 1.1 33.7
"SNP_FB_0451013" "chr11A" 86.667 30 3 1 18 46 24864937 24864966 1.1 33.7
"SNP_FB_0451013" "chr11A" 91.304 23 2 0 17 39 29704190 29704168 1.1 33.7
"SNP_FB_0451013" "chr11A" 91.304 23 2 0 17 39 32438679 32438657 1.1 33.7
"SNP_FB_0451013" "chr11A" 81.818 33 1 1 18 45 35462470 35462502 1.1 33.7
"SNP_FB_0451013" "chr11A" 91.304 23 2 0 17 39 37296985 37297007 1.1 33.7
"SNP_FB_0451013" "chr11A" 91.304 23 2 0 17 39 40567196 40567218 1.1 33.7
"SNP_FB_0451013" "chr11A" 88 25 3 0 18 42 12576621 12576597 3.8 32.8
"SNP_FB_0451013" "chr11A" 90.909 22 2 0 18 39 17282270 17282249 3.8 31.9
"SNP_FB_0451013" "chr11A" 90.909 22 2 0 18 39 18631993 18632014 3.8 31.9
"SNP_FB_0451013" "chr11A" 86.207 29 3 1 17 44 21140711 21140739 3.8 31.9
"SNP_FB_0451013" "chr11A" 90.909 22 2 0 18 39 30044777 30044756 3.8 31.9
"SNP_FB_0451013" "chr11A" 90.909 22 2 0 18 39 32825197 32825176 3.8 31.9
"SNP_FB_0451016" "chr2A" 100 50 0 0 1 50 909866 909915 4.65e-18 91.5
"SNP_FB_0451016" "chr2A" 95 20 1 0 24 43 2472031 2472012 3.8 32.8
"SNP_FB_0451016" "chr3A" 88.462 26 3 0 10 35 10928044 10928069 1.1 34.6
"SNP_FB_0451016" "chr17A" 95.238 21 1 0 8 28 16023555 16023575 1.1 34.6
"SNP_FB_0451016" "chr16A" 95 20 1 0 14 33 36857142 36857161 3.8 32.8
"SNP_FB_0451016" "chr5A" 90.909 22 2 0 11 32 12852486 12852507 3.8 31.9
"SNP_FB_0451016" "chr9A" 82.353 34 5 1 6 38 8949235 8949202 3.8 31.9
"SNP_FB_0451016" "chr10A" 100 17 0 0 18 34 15998866 15998850 3.8 31.9
"SNP_FB_0451016" "chr10A" 90.909 22 2 0 12 33 31527907 31527928 3.8 31.9
"SNP_FB_0451016" "chr10A" 90.909 22 2 0 25 46 41683333 41683312 3.8 31.9
"SNP_FB_0451016" "chr11A" 86.207 29 3 1 14 41 11434420 11434448 3.8 31.9
"SNP_FB_0451016" "chr13A" 100 17 0 0 34 50 39752818 39752834 3.8 31.9
"SNP_FB_0451021" "chr2A" 100 50 0 0 1 50 912374 912423 4.65e-18 91.5
"SNP_FB_0451021" "chr2A" 95 20 1 0 10 29 38729099 38729118 3.8 32.8
"SNP_FB_0451021" "chr2A" 85.185 27 4 0 5 31 20756591 20756565 3.8 31.9
"SNP_FB_0451021" "chr2A" 90.909 22 2 0 8 29 33082806 33082785 3.8 31.9
"SNP_FB_0451021" "chr9A" 95.238 21 1 0 25 45 25753695 25753675 1.1 34.6
"SNP_FB_0451021" "chr9A" 81.818 33 6 0 3 35 7477636 7477668 1.1 33.7
"SNP_FB_0451021" "chr5A" 95 20 1 0 4 23 15296040 15296059 3.8 32.8
"SNP_FB_0451021" "chr13A" 90.909 22 2 0 17 38 27390405 27390384 3.8 31.9
"SNP_FB_0451026" "chr2A" 100 50 0 0 1 50 915262 915311 4.65e-18 91.5
"SNP_FB_0451026" "chr2A" 87.5 48 6 0 1 48 4832164 4832211 7.88e-09 60.8
"SNP_FB_0451026" "chr2A" 95 20 1 0 7 26 13819691 13819710 3.8 32.8
"SNP_FB_0451026" "chr9A" 86 50 7 0 1 50 7300625 7300674 2.75e-08 59.9
"SNP_FB_0451026" "chr9A" 92.593 27 2 0 24 50 2171533 2171559 0.007 41
"SNP_FB_0451026" "chr9A" 91.667 24 2 0 2 25 5786298 5786321 0.31 35.6
"SNP_FB_0451026" "chr9A" 91.667 24 2 0 16 39 15967486 15967463 0.31 35.6
"SNP_FB_0451026" "chr9A" 80 40 7 1 11 50 1623206 1623168 1.1 33.7
"SNP_FB_0451026" "chr9A" 100 17 0 0 1 17 3767852 3767836 3.8 31.9
"SNP_FB_0451026" "chr9A" 100 17 0 0 31 47 6881130 6881114 3.8 31.9
"SNP_FB_0451026" "chr15A" 85.106 47 7 0 2 48 12171977 12172023 1.17e-06 54.5
"SNP_FB_0451026" "chr15A" 80 50 10 0 1 50 48301164 48301213 0.000174 46.4
"SNP_FB_0451026" "chr15A" 80 50 10 0 1 50 48312109 48312158 0.000174 46.4
"SNP_FB_0451026" "chr15A" 82.609 46 7 1 1 46 7256154 7256198 0.000606 44.6
"SNP_FB_0451026" "chr15A" 87.5 32 4 0 1 32 11963853 11963884 0.007 41
"SNP_FB_0451026" "chr15A" 89.655 29 3 0 20 48 48125871 48125899 0.026 40.1
"SNP_FB_0451026" "chr15A" 80 40 8 0 11 50 7257331 7257292 0.09 37.4
"SNP_FB_0451026" "chr15A" 86.667 30 3 1 20 49 1890923 1890895 1.1 33.7
"SNP_FB_0451026" "chr15A" 86.667 30 3 1 20 49 1940197 1940169 1.1 33.7
"SNP_FB_0451026" "chr15A" 86.667 30 3 1 20 49 1972597 1972569 1.1 33.7
"SNP_FB_0451026" "chr15A" 74 50 13 0 1 50 1890983 1891032 3.8 32.8
"SNP_FB_0451026" "chr15A" 74 50 13 0 1 50 1972657 1972706 3.8 32.8
"SNP_FB_0451026" "chr15A" 95 20 1 0 7 26 42592931 42592912 3.8 32.8
"SNP_FB_0451026" "chr15A" 82.857 35 2 2 18 50 1093085 1093117 3.8 31.9
"SNP_FB_0451026" "chr15A" 85.185 27 4 0 23 49 24123931 24123905 3.8 31.9
"SNP_FB_0451026" "chr4A" 84.783 46 7 0 3 48 24530520 24530565 4.08e-06 52.7
"SNP_FB_0451026" "chr4A" 83.333 48 8 0 1 48 22319945 22319898 4.08e-06 51.8
"SNP_FB_0451026" "chr4A" 91.304 23 2 0 9 31 22372776 22372798 1.1 33.7
"SNP_FB_0451026" "chr4A" 75 48 12 0 1 48 28273273 28273226 1.1 33.7
"SNP_FB_0451026" "chr11A" 82 50 9 0 1 50 3474348 3474299 1.42e-05 50.9
"SNP_FB_0451026" "chr11A" 87.879 33 4 0 1 33 40134806 40134838 0.002 42.8
"SNP_FB_0451026" "chr11A" 78.723 47 10 0 1 47 3310823 3310869 0.007 41
"SNP_FB_0451026" "chr11A" 79.592 49 9 1 1 48 4674617 4674665 0.007 41
"SNP_FB_0451026" "chr11A" 79.592 49 9 1 1 48 4687271 4687319 0.007 41
"SNP_FB_0451026" "chr11A" 87.5 32 4 0 7 38 40134752 40134721 0.007 41
"SNP_FB_0451026" "chr11A" 92.593 27 2 0 7 33 41436459 41436433 0.007 41
"SNP_FB_0451026" "chr11A" 81.081 37 7 0 6 42 39930077 39930113 0.31 36.5
"SNP_FB_0451026" "chr11A" 79.167 48 7 2 1 48 42733943 42733899 0.31 36.5
"SNP_FB_0451026" "chr11A" 77.083 48 10 1 3 50 42255434 42255388 1.1 34.6
"SNP_FB_0451026" "chr11A" 95 20 1 0 7 26 9552398 9552379 3.8 32.8
"SNP_FB_0451026" "chr11A" 95 20 1 0 7 26 19693797 19693778 3.8 32.8
"SNP_FB_0451026" "chr11A" 95 20 1 0 13 32 32717790 32717771 3.8 32.8
"SNP_FB_0451026" "chr14A" 81.25 48 6 1 1 45 28539952 28539905 0.000606 45.5
"SNP_FB_0451026" "chr14A" 78.261 46 10 0 3 48 29799689 29799734 0.026 39.2
"SNP_FB_0451026" "chr14A" 91.667 24 2 0 1 24 25097579 25097556 0.31 35.6
"SNP_FB_0451026" "chr14A" 91.304 23 2 0 6 28 25896336 25896358 1.1 33.7
"SNP_FB_0451026" "chr14A" 85.714 28 4 0 3 30 28490657 28490630 1.1 33.7
"SNP_FB_0451026" "chr14A" 95 20 1 0 7 26 26282951 26282970 3.8 32.8
"SNP_FB_0451026" "chr14A" 85.185 27 4 0 22 48 21577181 21577207 3.8 31.9
"SNP_FB_0451026" "chr8A" 82.609 46 7 1 1 45 1726524 1726479 0.000606 44.6
"SNP_FB_0451026" "chr8A" 86.667 30 4 0 1 30 4757290 4757319 0.09 37.4
"SNP_FB_0451026" "chr7A" 79.167 48 10 0 1 48 20033369 20033322 0.002 42.8
"SNP_FB_0451026" "chr7A" 92.857 28 2 0 23 50 32663202 32663175 0.002 42.8
"SNP_FB_0451026" "chr7A" 85.714 35 5 0 1 35 33168330 33168364 0.007 41.9
"SNP_FB_0451026" "chr7A" 75 48 12 0 1 48 28410857 28410904 1.1 33.7
"SNP_FB_0451026" "chr7A" 75 48 12 0 1 48 28414704 28414751 1.1 33.7
"SNP_FB_0451026" "chr7A" 75 48 12 0 1 48 32169817 32169864 1.1 33.7
"SNP_FB_0451026" "chr7A" 83.333 30 5 0 1 30 28457393 28457364 3.8 32.8
"SNP_FB_0451026" "chr7A" 81.25 32 6 0 17 48 20015544 20015513 3.8 31.9
"SNP_FB_0451026" "chr10A" 92.857 28 2 0 5 32 39507632 39507659 0.002 42.8
"SNP_FB_0451026" "chr10A" 83.333 48 5 3 1 48 40862472 40862516 0.007 41
"SNP_FB_0451026" "chr10A" 79.07 43 9 0 6 48 41572728 41572770 0.09 38.3
"SNP_FB_0451026" "chr10A" 86.207 29 4 0 1 29 24136014 24136042 0.31 35.6
"SNP_FB_0451026" "chr10A" 76.087 46 11 0 1 46 24135991 24135946 1.1 34.6
"SNP_FB_0451026" "chr10A" 100 18 0 0 33 50 32652686 32652703 1.1 33.7
"SNP_FB_0451026" "chr10A" 88 25 3 0 7 31 21979784 21979760 3.8 32.8
"SNP_FB_0451026" "chr10A" 95 20 1 0 7 26 23321481 23321462 3.8 32.8
"SNP_FB_0451026" "chr10A" 83.871 31 3 1 19 47 7818456 7818426 3.8 31.9
"SNP_FB_0451026" "chr10A" 85.185 27 4 0 1 27 28701175 28701149 3.8 31.9
"SNP_FB_0451026" "chr5A" 85.714 35 5 0 1 35 47205575 47205609 0.007 41.9
"SNP_FB_0451026" "chr5A" 76 50 12 0 1 50 27715132 27715181 0.09 37.4
"SNP_FB_0451026" "chr5A" 83.871 31 5 0 19 49 47140213 47140183 1.1 34.6
"SNP_FB_0451026" "chr5A" 91.304 23 2 0 1 23 46255127 46255105 1.1 33.7
"SNP_FB_0451026" "chr5A" 95 20 1 0 7 26 10275620 10275601 3.8 32.8
"SNP_FB_0451026" "chr5A" 95 20 1 0 7 26 28791338 28791319 3.8 32.8
"SNP_FB_0451026" "chr5A" 100 17 0 0 25 41 29468647 29468631 3.8 31.9
"SNP_FB_0451026" "chr5A" 100 17 0 0 34 50 32750151 32750167 3.8 31.9
"SNP_FB_0451026" "chr13A" 78.723 47 10 0 2 48 9242680 9242726 0.007 41
"SNP_FB_0451026" "chr13A" 78.261 46 10 0 3 48 3534278 3534323 0.026 39.2
"SNP_FB_0451026" "chr13A" 85.294 34 3 1 4 37 8390975 8391006 0.09 37.4
"SNP_FB_0451026" "chr13A" 85.294 34 3 1 4 37 8403172 8403203 0.09 37.4
"SNP_FB_0451026" "chr13A" 85.294 34 3 1 4 37 8415367 8415398 0.09 37.4
"SNP_FB_0451026" "chr13A" 86.207 29 4 0 1 29 4370631 4370659 0.31 35.6
"SNP_FB_0451026" "chr13A" 82.857 35 5 1 17 50 837150 837184 1.1 33.7
"SNP_FB_0451026" "chr1A" 89.655 29 3 0 1 29 28999166 28999194 0.026 40.1
"SNP_FB_0451026" "chr1A" 80 40 8 0 7 46 25894077 25894038 0.09 37.4
"SNP_FB_0451026" "chr1A" 80 40 8 0 7 46 25907516 25907477 0.09 37.4
"SNP_FB_0451026" "chr1A" 92 25 2 0 1 25 29853393 29853369 0.09 37.4
"SNP_FB_0451026" "chr1A" 95.455 22 1 0 7 28 30938166 30938145 0.31 36.5
"SNP_FB_0451026" "chr6A" 84.848 33 5 0 12 44 33761221 33761253 0.09 38.3
"SNP_FB_0451026" "chr6A" 91.667 24 2 0 7 30 35283237 35283260 0.31 35.6
"SNP_FB_0451026" "chr6A" 83.871 31 5 0 1 31 27895546 27895576 1.1 34.6
"SNP_FB_0451026" "chr6A" 85.714 28 4 0 2 29 33458242 33458269 1.1 33.7
"SNP_FB_0451026" "chr6A" 95 20 1 0 7 26 994936 994917 3.8 32.8
"SNP_FB_0451026" "chr6A" 95 20 1 0 7 26 1007326 1007307 3.8 32.8
"SNP_FB_0451026" "chr6A" 95 20 1 0 7 26 2839307 2839326 3.8 32.8
"SNP_FB_0451026" "chr6A" 82.353 34 5 1 1 33 26859470 26859437 3.8 31.9
"SNP_FB_0451026" "chr6A" 90.909 22 2 0 7 28 27041268 27041247 3.8 31.9
"SNP_FB_0451026" "chr6A" 85.185 27 4 0 20 46 36280695 36280669 3.8 31.9
"SNP_FB_0451026" "chr16A" 89.286 28 3 0 3 30 14717389 14717416 0.09 38.3
"SNP_FB_0451026" "chr16A" 95.455 22 1 0 1 22 12259825 12259846 0.31 36.5
"SNP_FB_0451026" "chr16A" 95 20 1 0 1 20 7821312 7821293 3.8 32.8
"SNP_FB_0451026" "chr16A" 85.185 27 4 0 15 41 34960398 34960424 3.8 31.9
"SNP_FB_0451026" "chr17A" 84.848 33 5 0 16 48 1489604 1489636 0.09 38.3
"SNP_FB_0451026" "chr17A" 74.074 54 10 1 1 50 2919621 2919568 1.1 34.6
"SNP_FB_0451026" "chr17A" 74 50 13 0 1 50 3054239 3054288 3.8 32.8
"SNP_FB_0451026" "chr17A" 83.333 30 5 0 21 50 3714351 3714380 3.8 32.8
"SNP_FB_0451026" "chr17A" 95 20 1 0 7 26 6538247 6538228 3.8 32.8
"SNP_FB_0451026" "chr17A" 95 20 1 0 1 20 12009543 12009562 3.8 32.8
"SNP_FB_0451026" "chr17A" 88 25 3 0 25 49 13364443 13364467 3.8 32.8
"SNP_FB_0451026" "chr17A" 95 20 1 0 7 26 24188082 24188101 3.8 32.8
"SNP_FB_0451026" "chr3A" 77.778 45 9 1 4 48 2713513 2713470 1.1 33.7
"SNP_FB_0451026" "chr3A" 100 17 0 0 6 22 8997325 8997341 3.8 31.9
"SNP_FB_0451026" "chr3A" 78.378 37 8 0 10 46 34939084 34939120 3.8 31.9
"SNP_FB_0451026" "chr12A" 83.784 37 0 3 6 42 1041263 1041293 3.8 32.8
"RosBREEDSNP_SNP_GT_1877053_Lg2_01735_MAF40_554134_exon1" "chr2A" 100 50 0 0 1 50 917957 918006 4.65e-18 91.5
"RosBREEDSNP_SNP_GT_1877053_Lg2_01735_MAF40_554134_exon1" "chr15A" 98 50 1 0 1 50 12174541 12174590 1.98e-16 86.9
"RosBREEDSNP_SNP_GT_1877053_Lg2_01735_MAF40_554134_exon1" "chr15A" 90.909 22 2 0 20 41 51692219 51692240 3.8 31.9
"RosBREEDSNP_SNP_GT_1877053_Lg2_01735_MAF40_554134_exon1" "chr3A" 95.455 22 1 0 19 40 37355838 37355817 0.31 36.5
"RosBREEDSNP_SNP_GT_1877053_Lg2_01735_MAF40_554134_exon1" "chr17A" 85.714 28 4 0 3 30 28179197 28179224 1.1 33.7
"RosBREEDSNP_SNP_GT_1877053_Lg2_01735_MAF40_554134_exon1" "chr9A" 95 20 1 0 19 38 839959 839940 3.8 32.8
"RosBREEDSNP_SNP_GT_1877053_Lg2_01735_MAF40_554134_exon1" "chr16A" 86.207 29 2 1 11 37 5036792 5036820 3.8 32.8
"RosBREEDSNP_SNP_GT_1877053_Lg2_01735_MAF40_554134_exon1" "chr5A" 100 17 0 0 13 29 13838437 13838421 3.8 31.9
"RosBREEDSNP_SNP_GT_1877053_Lg2_01735_MAF40_554134_exon1" "chr7A" 90.909 22 2 0 11 32 26946388 26946367 3.8 31.9
"RosBREEDSNP_SNP_GT_1877053_Lg2_01735_MAF40_554134_exon1" "chr11A" 90.909 22 2 0 19 40 42773261 42773240 3.8 31.9
"RosBREEDSNP_SNP_AG_1869486_Lg2_01735_MAF20_477197_exon1" "chr2A" 100 50 0 0 1 50 910393 910442 4.65e-18 91.5
"RosBREEDSNP_SNP_AG_1869486_Lg2_01735_MAF20_477197_exon1" "chr13A" 95 20 1 0 29 48 1599195 1599176 3.8 32.8
"RosBREEDSNP_SNP_AG_1869486_Lg2_01735_MAF20_477197_exon1" "chr13A" 100 17 0 0 28 44 11086488 11086472 3.8 31.9
"RosBREEDSNP_SNP_AG_1869486_Lg2_01735_MAF20_477197_exon1" "chr15A" 90.909 22 2 0 27 48 11149938 11149917 3.8 31.9
"SNP_FB_1084869" "chr2A" 100 50 0 0 1 50 11469759 11469808 4.65e-18 91.5
"SNP_FB_1084869" "chr2A" 82.051 39 6 1 11 48 14280677 14280639 0.31 36.5
"SNP_FB_1084869" "chr2A" 82.051 39 6 1 11 48 14290393 14290355 0.31 36.5
"SNP_FB_1084869" "chr2A" 83.871 31 5 0 1 31 5391703 5391733 1.1 34.6
"SNP_FB_1084869" "chr2A" 91.304 23 2 0 2 24 8719024 8719046 1.1 33.7
"SNP_FB_1084869" "chr2A" 95 20 1 0 29 48 22196855 22196874 3.8 32.8
"SNP_FB_1084869" "chr2A" 95 20 1 0 4 23 22899726 22899745 3.8 32.8
"SNP_FB_1084869" "chr2A" 90.909 22 2 0 16 37 20158900 20158921 3.8 31.9
"SNP_FB_1084869" "chr2A" 100 17 0 0 11 27 36381240 36381256 3.8 31.9
"SNP_FB_1084869" "chr2A" 100 17 0 0 11 27 36388462 36388478 3.8 31.9
"SNP_FB_1084869" "chr10A" 95.833 24 1 0 18 41 40524055 40524078 0.026 40.1
"SNP_FB_1084869" "chr10A" 95.833 24 1 0 18 41 40634834 40634811 0.026 40.1
"SNP_FB_1084869" "chr10A" 95.833 24 1 0 18 41 40676012 40675989 0.026 40.1
"SNP_FB_1084869" "chr10A" 86.207 29 4 0 20 48 17951914 17951886 0.31 35.6
"SNP_FB_1084869" "chr10A" 95.238 21 1 0 24 44 211091 211071 1.1 34.6
"SNP_FB_1084869" "chr10A" 95.238 21 1 0 24 44 222271 222251 1.1 34.6
"SNP_FB_1084869" "chr10A" 95.238 21 1 0 24 44 13691635 13691615 1.1 34.6
"SNP_FB_1084869" "chr10A" 95.238 21 1 0 29 49 24601155 24601175 1.1 34.6
"SNP_FB_1084869" "chr10A" 88.889 27 2 1 18 43 36428728 36428702 3.8 32.8
"SNP_FB_1084869" "chr10A" 100 17 0 0 16 32 2297529 2297545 3.8 31.9
"SNP_FB_1084869" "chr10A" 90.909 22 2 0 8 29 13822886 13822907 3.8 31.9
"SNP_FB_1084869" "chr10A" 100 17 0 0 17 33 39178696 39178712 3.8 31.9
"SNP_FB_1084869" "chr15A" 89.286 28 3 0 10 37 55560419 55560446 0.09 38.3
"SNP_FB_1084869" "chr15A" 82.353 34 6 0 4 37 33299504 33299471 0.31 35.6
"SNP_FB_1084869" "chr15A" 88.462 26 3 0 1 26 5008655 5008680 1.1 34.6
"SNP_FB_1084869" "chr15A" 88.462 26 3 0 1 26 5019212 5019237 1.1 34.6
"SNP_FB_1084869" "chr15A" 88.462 26 3 0 10 35 8415729 8415704 1.1 34.6
"SNP_FB_1084869" "chr15A" 84.848 33 4 1 17 48 13858048 13858016 1.1 34.6
"SNP_FB_1084869" "chr15A" 95.238 21 1 0 27 47 16523510 16523490 1.1 34.6
"SNP_FB_1084869" "chr15A" 100 18 0 0 13 30 977888 977905 1.1 33.7
"SNP_FB_1084869" "chr15A" 83.333 30 5 0 1 30 11972616 11972645 3.8 32.8
"SNP_FB_1084869" "chr15A" 82.353 34 5 1 16 48 8454018 8453985 3.8 31.9
"SNP_FB_1084869" "chr15A" 90.909 22 2 0 25 46 11588483 11588504 3.8 31.9
"SNP_FB_1084869" "chr15A" 100 17 0 0 3 19 18224437 18224453 3.8 31.9
"SNP_FB_1084869" "chr15A" 87.097 31 2 2 19 48 29774616 29774645 3.8 31.9
"SNP_FB_1084869" "chr15A" 85.185 27 4 0 5 31 38958392 38958366 3.8 31.9
"SNP_FB_1084869" "chr17A" 95.652 23 1 0 19 41 7347054 7347032 0.09 38.3
"SNP_FB_1084869" "chr17A" 100 18 0 0 27 44 4896660 4896677 1.1 33.7
"SNP_FB_1084869" "chr17A" 91.304 23 2 0 2 24 10786622 10786600 1.1 33.7
"SNP_FB_1084869" "chr17A" 86.667 30 3 1 19 48 13501693 13501721 1.1 33.7
"SNP_FB_1084869" "chr17A" 95 20 1 0 9 28 23998118 23998137 3.8 32.8
"SNP_FB_1084869" "chr17A" 91.667 24 1 1 4 27 4978966 4978988 3.8 31.9
"SNP_FB_1084869" "chr14A" 89.655 29 2 1 21 48 15032157 15032185 0.31 36.5
"SNP_FB_1084869" "chr1A" 91.667 24 2 0 6 29 6282836 6282813 0.31 35.6
"SNP_FB_1084869" "chr1A" 91.667 24 2 0 2 25 10170188 10170211 0.31 35.6
"SNP_FB_1084869" "chr1A" 95.238 21 1 0 24 44 11991996 11991976 1.1 34.6
"SNP_FB_1084869" "chr1A" 90.909 22 2 0 17 38 15198723 15198702 3.8 31.9
"SNP_FB_1084869" "chr5A" 100 19 0 0 10 28 15260337 15260355 0.31 35.6
"SNP_FB_1084869" "chr5A" 95.238 21 1 0 24 44 22634026 22634046 1.1 34.6
"SNP_FB_1084869" "chr5A" 85.185 27 4 0 22 48 12314980 12314954 3.8 31.9
"SNP_FB_1084869" "chr7A" 91.667 24 2 0 6 29 16134781 16134758 0.31 35.6
"SNP_FB_1084869" "chr7A" 88.462 26 3 0 23 48 2770369 2770394 1.1 34.6
"SNP_FB_1084869" "chr7A" 95.238 21 1 0 24 44 25183500 25183520 1.1 34.6
"SNP_FB_1084869" "chr7A" 91.304 23 2 0 4 26 22504772 22504794 1.1 33.7
"SNP_FB_1084869" "chr7A" 100 17 0 0 17 33 32956132 32956148 3.8 31.9
"SNP_FB_1084869" "chr9A" 87.097 31 3 1 20 49 7227152 7227122 0.31 35.6
"SNP_FB_1084869" "chr9A" 100 17 0 0 26 42 4349760 4349776 3.8 31.9
"SNP_FB_1084869" "chr11A" 100 19 0 0 10 28 38949041 38949023 0.31 35.6
"SNP_FB_1084869" "chr11A" 95 20 1 0 11 30 9415843 9415824 3.8 32.8
"SNP_FB_1084869" "chr11A" 85.185 27 4 0 4 30 12871536 12871510 3.8 31.9
"SNP_FB_1084869" "chr11A" 100 17 0 0 14 30 35274015 35274031 3.8 31.9
"SNP_FB_1084869" "chr3A" 95.238 21 1 0 12 32 31568102 31568122 1.1 34.6
"SNP_FB_1084869" "chr3A" 100 18 0 0 13 30 834346 834329 1.1 33.7
"SNP_FB_1084869" "chr3A" 88 25 3 0 18 42 1920826 1920802 3.8 32.8
"SNP_FB_1084869" "chr3A" 90.909 22 2 0 9 30 11298959 11298938 3.8 31.9
"SNP_FB_1084869" "chr3A" 100 17 0 0 21 37 30506111 30506095 3.8 31.9
"SNP_FB_1084869" "chr3A" 100 17 0 0 2 18 36273534 36273550 3.8 31.9
"SNP_FB_1084869" "chr3A" 100 17 0 0 2 18 36288725 36288741 3.8 31.9
"SNP_FB_1084869" "chr4A" 95.238 21 1 0 24 44 25744081 25744101 1.1 34.6
"SNP_FB_1084869" "chr4A" 95 20 1 0 16 35 15958292 15958311 3.8 32.8
"SNP_FB_1084869" "chr4A" 100 17 0 0 16 32 29538098 29538114 3.8 31.9
"SNP_FB_1084869" "chr8A" 95.238 21 1 0 24 44 15425910 15425890 1.1 34.6
"SNP_FB_1084869" "chr8A" 95.238 21 1 0 24 44 15485268 15485248 1.1 34.6
"SNP_FB_1084869" "chr8A" 95.238 21 1 0 24 44 24761332 24761352 1.1 34.6
"SNP_FB_1084869" "chr8A" 83.333 30 5 0 1 30 26716739 26716710 3.8 32.8
"SNP_FB_1084869" "chr16A" 95.238 21 1 0 24 44 22206506 22206526 1.1 34.6
"SNP_FB_1084869" "chr16A" 87.5 32 2 2 4 34 3870071 3870101 1.1 33.7
"SNP_FB_1084869" "chr16A" 87.097 31 2 2 19 48 8236503 8236474 3.8 31.9
"SNP_FB_1084869" "chr16A" 100 17 0 0 18 34 9228400 9228416 3.8 31.9
"SNP_FB_1084869" "chr16A" 100 17 0 0 18 34 9236202 9236218 3.8 31.9
"SNP_FB_1084869" "chr16A" 90.909 22 2 0 21 42 18747206 18747227 3.8 31.9
"SNP_FB_1084869" "chr16A" 90.909 22 2 0 21 42 18757498 18757519 3.8 31.9
"SNP_FB_1084869" "chr16A" 100 17 0 0 13 29 41666455 41666439 3.8 31.9
"SNP_FB_1084869" "chr12A" 91.304 23 2 0 25 47 29843526 29843504 1.1 33.7
"SNP_FB_1084869" "chr12A" 90.909 22 2 0 7 28 10637048 10637069 3.8 31.9
"SNP_FB_1084869" "chr6A" 88 25 3 0 7 31 33485574 33485598 3.8 32.8
"SNP_FB_1084869" "chr6A" 91.667 24 1 1 16 38 2559078 2559101 3.8 31.9
"SNP_FB_1084869" "chr6A" 100 17 0 0 13 29 16179118 16179134 3.8 31.9
"SNP_FB_1084869" "chr13A" 90.909 22 2 0 4 25 17897505 17897526 3.8 31.9
"SNP_FB_1084869" "chr13A" 100 17 0 0 29 45 19349005 19348989 3.8 31.9
"SNP_FB_1084871" "chr2A" 100 50 0 0 1 50 11471276 11471227 4.65e-18 91.5
"SNP_FB_1084871" "chr3A" 92.683 41 3 0 1 41 13148499 13148539 7.88e-09 61.7
"SNP_FB_1084871" "chr6A" 92.683 41 3 0 1 41 24534514 24534474 7.88e-09 61.7
"SNP_FB_1084871" "chr6A" 90.244 41 4 0 1 41 30706801 30706841 9.6e-08 57.2
"SNP_FB_1084871" "chr10A" 92.683 41 3 0 1 41 19374064 19374104 7.88e-09 61.7
"SNP_FB_1084871" "chr10A" 100 17 0 0 21 37 38903906 38903922 3.8 31.9
"SNP_FB_1084871" "chr17A" 95 20 1 0 6 25 5578841 5578822 3.8 32.8
"SNP_FB_1084871" "chr13A" 100 17 0 0 6 22 4396302 4396318 3.8 31.9
"SNP_FB_1084872" "chr2A" 100 50 0 0 1 50 11472271 11472320 4.65e-18 91.5
"SNP_FB_1084872" "chr15A" 89.362 47 5 0 3 49 22814774 22814820 2.26e-09 63.5
"SNP_FB_1084872" "chr15A" 95 20 1 0 17 36 18861033 18861052 3.8 32.8
"SNP_FB_1084872" "chr15A" 95 20 1 0 17 36 29022992 29022973 3.8 32.8
"SNP_FB_1084872" "chr15A" 83.333 36 4 2 13 46 48724630 48724595 3.8 31.9
"SNP_FB_1084872" "chr15A" 100 17 0 0 14 30 49896187 49896171 3.8 31.9
"SNP_FB_1084872" "chr14A" 95.455 22 1 0 21 42 23235923 23235902 0.31 36.5
"SNP_FB_1084872" "chr14A" 95 20 1 0 17 36 30665409 30665428 3.8 32.8
"SNP_FB_1084872" "chr11A" 88.462 26 3 0 24 49 6763372 6763347 1.1 34.6
"SNP_FB_1084872" "chr11A" 88.462 26 3 0 24 49 6775441 6775416 1.1 34.6
"SNP_FB_1084872" "chr11A" 95 20 1 0 17 36 25691246 25691265 3.8 32.8
"SNP_FB_1084872" "chr11A" 95 20 1 0 17 36 25705466 25705485 3.8 32.8
"SNP_FB_1084872" "chr3A" 83.784 37 4 2 12 46 8979325 8979289 1.1 33.7
"SNP_FB_1084872" "chr3A" 95 20 1 0 17 36 20727291 20727310 3.8 32.8
"SNP_FB_1084872" "chr3A" 95 20 1 0 17 36 31501512 31501493 3.8 32.8
"SNP_FB_1084872" "chr3A" 90.909 22 2 0 16 37 26537977 26537998 3.8 31.9
"SNP_FB_1084872" "chr4A" 85.714 28 4 0 8 35 18078546 18078519 1.1 33.7
"SNP_FB_1084872" "chr4A" 95 20 1 0 17 36 14612575 14612556 3.8 32.8
"SNP_FB_1084872" "chr4A" 95 20 1 0 17 36 15499619 15499600 3.8 32.8
"SNP_FB_1084872" "chr8A" 100 18 0 0 25 42 27119930 27119947 1.1 33.7
"SNP_FB_1084872" "chr8A" 95 20 1 0 17 36 10592983 10593002 3.8 32.8
"SNP_FB_1084872" "chr8A" 95 20 1 0 17 36 11472590 11472571 3.8 32.8
"SNP_FB_1084872" "chr1A" 95 20 1 0 17 36 13349326 13349345 3.8 32.8
"SNP_FB_1084872" "chr1A" 95 20 1 0 17 36 25921587 25921568 3.8 32.8
"SNP_FB_1084872" "chr5A" 88 25 3 0 25 49 10695069 10695045 3.8 32.8
"SNP_FB_1084872" "chr5A" 95 20 1 0 17 36 27332559 27332540 3.8 32.8
"SNP_FB_1084872" "chr6A" 95 20 1 0 17 36 5779133 5779152 3.8 32.8
"SNP_FB_1084872" "chr6A" 100 17 0 0 29 45 27280792 27280808 3.8 31.9
"SNP_FB_1084872" "chr7A" 95 20 1 0 17 36 1552195 1552214 3.8 32.8
"SNP_FB_1084872" "chr7A" 95 20 1 0 17 36 13337012 13337031 3.8 32.8
"SNP_FB_1084872" "chr7A" 95 20 1 0 17 36 21341225 21341244 3.8 32.8
"SNP_FB_1084872" "chr9A" 88.889 27 2 1 1 27 1614715 1614740 3.8 32.8
"SNP_FB_1084872" "chr10A" 95 20 1 0 17 36 1739225 1739206 3.8 32.8
"SNP_FB_1084872" "chr12A" 95 20 1 0 30 49 4037861 4037880 3.8 32.8
"SNP_FB_1084872" "chr13A" 95 20 1 0 17 36 30470267 30470286 3.8 32.8
"SNP_FB_1084872" "chr16A" 95 20 1 0 17 36 17015654 17015635 3.8 32.8
"SNP_FB_1084872" "chr16A" 90.909 22 2 0 13 34 2732388 2732409 3.8 31.9
"SNP_FB_1084878" "chr2A" 100 50 0 0 1 50 11475213 11475262 4.65e-18 91.5
"SNP_FB_1084878" "chr15A" 92 50 2 1 3 50 22816754 22816803 1.52e-11 70.7
"SNP_FB_1084878" "chr15A" 88 25 3 0 3 27 38586993 38586969 3.8 32.8
"SNP_FB_1084878" "chr5A" 93.75 32 2 0 19 50 40303088 40303057 1.42e-05 50
"SNP_FB_1084878" "chr17A" 100 19 0 0 7 25 4513578 4513596 0.31 35.6
"SNP_FB_1084878" "chr8A" 100 18 0 0 14 31 4699052 4699035 1.1 33.7
"SNP_FB_1084878" "chr8A" 100 17 0 0 4 20 8832158 8832142 3.8 31.9
"SNP_FB_1084878" "chr9A" 91.304 23 2 0 6 28 29488436 29488414 1.1 33.7
"SNP_FB_1084878" "chr9A" 91.304 23 2 0 5 27 33608708 33608730 1.1 33.7
"SNP_FB_1084878" "chr9A" 90.909 22 2 0 3 24 9158913 9158892 3.8 31.9
"SNP_FB_1084878" "chr16A" 85.714 28 4 0 1 28 34095637 34095610 1.1 33.7
"SNP_FB_1084878" "chr16A" 85.714 28 4 0 1 28 34106910 34106883 1.1 33.7
"SNP_FB_1084878" "chr16A" 85.714 28 4 0 1 28 34219559 34219532 1.1 33.7
"SNP_FB_1084878" "chr16A" 85.714 28 4 0 1 28 34230832 34230805 1.1 33.7
"SNP_FB_1084878" "chr16A" 100 17 0 0 12 28 4742338 4742354 3.8 31.9
"SNP_FB_1084878" "chr3A" 88.889 27 2 1 5 31 13168409 13168434 3.8 32.8
"SNP_FB_1084878" "chr11A" 100 17 0 0 11 27 34590487 34590503 3.8 31.9
"SNP_FB_1084878" "chr13A" 100 17 0 0 14 30 10884871 10884855 3.8 31.9
"SNP_FB_1084878" "chr13A" 100 17 0 0 14 30 10898313 10898297 3.8 31.9
"SNP_FB_1084880" "chr2A" 97.917 48 1 0 1 48 11477034 11477081 2.41e-15 83.3
"SNP_FB_1084880" "chr2A" 100 23 0 0 25 47 11171270 11171248 0.002 42.8
"SNP_FB_1084880" "chr2A" 100 23 0 0 25 47 28166144 28166166 0.002 42.8
"SNP_FB_1084880" "chr2A" 100 23 0 0 25 47 37157566 37157588 0.002 42.8
"SNP_FB_1084880" "chr2A" 100 23 0 0 25 47 38785277 38785255 0.002 42.8
"SNP_FB_1084880" "chr2A" 93.103 29 0 1 21 47 7056553 7056525 0.007 41.9
"SNP_FB_1084880" "chr2A" 100 22 0 0 25 46 446209 446230 0.007 41
"SNP_FB_1084880" "chr2A" 100 22 0 0 25 46 4615241 4615220 0.007 41
"SNP_FB_1084880" "chr2A" 92.593 27 2 0 22 48 10619287 10619261 0.007 41
"SNP_FB_1084880" "chr2A" 100 22 0 0 26 47 33313506 33313485 0.007 41
"SNP_FB_1084880" "chr2A" 95.833 24 1 0 25 48 9964217 9964194 0.026 40.1
"SNP_FB_1084880" "chr2A" 100 21 0 0 26 46 5276774 5276754 0.026 39.2
"SNP_FB_1084880" "chr2A" 100 21 0 0 25 45 8651206 8651186 0.026 39.2
"SNP_FB_1084880" "chr2A" 100 21 0 0 26 46 8969588 8969568 0.026 39.2
"SNP_FB_1084880" "chr2A" 100 21 0 0 25 45 9754432 9754412 0.026 39.2
"SNP_FB_1084880" "chr2A" 100 21 0 0 26 46 17256390 17256370 0.026 39.2
"SNP_FB_1084880" "chr2A" 95.652 23 1 0 25 47 6886036 6886014 0.09 38.3
"SNP_FB_1084880" "chr2A" 95.652 23 1 0 25 47 9123632 9123610 0.09 38.3
"SNP_FB_1084880" "chr2A" 95.652 23 1 0 26 48 14159909 14159887 0.09 38.3
"SNP_FB_1084880" "chr2A" 95.652 23 1 0 26 48 15976991 15976969 0.09 38.3
"SNP_FB_1084880" "chr2A" 87.5 32 2 1 15 46 38639515 38639544 0.09 38.3
"SNP_FB_1084880" "chr2A" 92 25 2 0 25 49 801781 801805 0.09 37.4
"SNP_FB_1084880" "chr2A" 100 20 0 0 26 45 15628225 15628206 0.09 37.4
"SNP_FB_1084880" "chr2A" 100 20 0 0 25 44 22247084 22247065 0.09 37.4
"SNP_FB_1084880" "chr2A" 100 20 0 0 26 45 22486630 22486649 0.09 37.4
"SNP_FB_1084880" "chr2A" 100 20 0 0 26 45 38639697 38639678 0.09 37.4
"SNP_FB_1084880" "chr2A" 95.455 22 1 0 26 47 1796017 1796038 0.31 36.5
"SNP_FB_1084880" "chr2A" 95.455 22 1 0 25 46 5151882 5151861 0.31 36.5
"SNP_FB_1084880" "chr2A" 95.455 22 1 0 25 46 5159097 5159076 0.31 36.5
"SNP_FB_1084880" "chr2A" 95.455 22 1 0 25 46 10484392 10484371 0.31 36.5
"SNP_FB_1084880" "chr2A" 95.455 22 1 0 25 46 13508411 13508432 0.31 36.5
"SNP_FB_1084880" "chr2A" 100 19 0 0 27 45 8642509 8642491 0.31 35.6
"SNP_FB_1084880" "chr2A" 100 19 0 0 26 44 11680842 11680860 0.31 35.6
"SNP_FB_1084880" "chr2A" 100 19 0 0 26 44 11694742 11694760 0.31 35.6
"SNP_FB_1084880" "chr2A" 91.667 24 2 0 25 48 17990414 17990391 0.31 35.6
"SNP_FB_1084880" "chr2A" 100 19 0 0 26 44 18966605 18966587 0.31 35.6
"SNP_FB_1084880" "chr2A" 100 19 0 0 27 45 30792056 30792074 0.31 35.6
"SNP_FB_1084880" "chr2A" 100 19 0 0 26 44 38673176 38673194 0.31 35.6
"SNP_FB_1084880" "chr2A" 91.667 24 2 0 25 48 38989670 38989693 0.31 35.6
"SNP_FB_1084880" "chr2A" 95.238 21 1 0 25 45 10619144 10619164 1.1 34.6
"SNP_FB_1084880" "chr2A" 95.238 21 1 0 27 47 11590033 11590013 1.1 34.6
"SNP_FB_1084880" "chr2A" 95.238 21 1 0 27 47 11603295 11603275 1.1 34.6
"SNP_FB_1084880" "chr2A" 95.238 21 1 0 27 47 11617214 11617194 1.1 34.6
"SNP_FB_1084880" "chr2A" 95.238 21 1 0 26 46 12935355 12935375 1.1 34.6
"SNP_FB_1084880" "chr2A" 95.238 21 1 0 26 46 12947488 12947508 1.1 34.6
"SNP_FB_1084880" "chr2A" 86.667 30 2 1 15 44 16560746 16560719 1.1 34.6
"SNP_FB_1084880" "chr2A" 86.667 30 2 1 15 44 16571105 16571078 1.1 34.6
"SNP_FB_1084880" "chr2A" 95.238 21 1 0 26 46 17256201 17256221 1.1 34.6
"SNP_FB_1084880" "chr2A" 95.238 21 1 0 25 45 18520145 18520165 1.1 34.6
"SNP_FB_1084880" "chr2A" 95.238 21 1 0 28 48 30946275 30946295 1.1 34.6
"SNP_FB_1084880" "chr2A" 95.238 21 1 0 25 45 37937590 37937570 1.1 34.6
"SNP_FB_1084880" "chr2A" 100 18 0 0 27 44 2317553 2317536 1.1 33.7
"SNP_FB_1084880" "chr2A" 91.304 23 2 0 23 45 4134970 4134948 1.1 33.7
"SNP_FB_1084880" "chr2A" 91.304 23 2 0 25 47 4605378 4605356 1.1 33.7
"SNP_FB_1084880" "chr2A" 100 18 0 0 27 44 4742667 4742650 1.1 33.7
"SNP_FB_1084880" "chr2A" 100 18 0 0 27 44 5771715 5771698 1.1 33.7
"SNP_FB_1084880" "chr2A" 100 18 0 0 27 44 7198880 7198897 1.1 33.7
"SNP_FB_1084880" "chr2A" 91.304 23 2 0 25 47 12407915 12407893 1.1 33.7
"SNP_FB_1084880" "chr2A" 91.304 23 2 0 25 47 12418617 12418595 1.1 33.7
"SNP_FB_1084880" "chr2A" 100 18 0 0 29 46 16593150 16593133 1.1 33.7
"SNP_FB_1084880" "chr2A" 91.304 23 2 0 26 48 37000295 37000273 1.1 33.7
"SNP_FB_1084880" "chr2A" 95 20 1 0 25 44 357165 357184 3.8 32.8
"SNP_FB_1084880" "chr2A" 95 20 1 0 27 46 367694 367713 3.8 32.8
"SNP_FB_1084880" "chr2A" 95 20 1 0 26 45 2179703 2179684 3.8 32.8
"SNP_FB_1084880" "chr2A" 95 20 1 0 26 45 4742496 4742515 3.8 32.8
"SNP_FB_1084880" "chr2A" 95 20 1 0 27 46 4760553 4760572 3.8 32.8
"SNP_FB_1084880" "chr2A" 95 20 1 0 25 44 4898079 4898060 3.8 32.8
"SNP_FB_1084880" "chr2A" 95 20 1 0 25 44 5151612 5151631 3.8 32.8
"SNP_FB_1084880" "chr2A" 95 20 1 0 25 44 5158827 5158846 3.8 32.8
"SNP_FB_1084880" "chr2A" 95 20 1 0 27 46 5851911 5851892 3.8 32.8
"SNP_FB_1084880" "chr2A" 95 20 1 0 25 44 5935031 5935050 3.8 32.8
"SNP_FB_1084880" "chr2A" 95 20 1 0 25 44 7710391 7710372 3.8 32.8
"SNP_FB_1084880" "chr2A" 95 20 1 0 25 44 8049682 8049701 3.8 32.8
"SNP_FB_1084880" "chr2A" 95 20 1 0 25 44 8049872 8049853 3.8 32.8
"SNP_FB_1084880" "chr2A" 95 20 1 0 26 45 8454989 8455008 3.8 32.8
"SNP_FB_1084880" "chr2A" 95 20 1 0 25 44 11897161 11897180 3.8 32.8
"SNP_FB_1084880" "chr2A" 95 20 1 0 25 44 12935542 12935523 3.8 32.8
"SNP_FB_1084880" "chr2A" 95 20 1 0 25 44 12947675 12947656 3.8 32.8
"SNP_FB_1084880" "chr2A" 95 20 1 0 25 44 16089712 16089693 3.8 32.8
"SNP_FB_1084880" "chr2A" 95 20 1 0 25 44 16213469 16213488 3.8 32.8
"SNP_FB_1084880" "chr2A" 95 20 1 0 25 44 18681486 18681467 3.8 32.8
"SNP_FB_1084880" "chr2A" 95 20 1 0 25 44 18897476 18897495 3.8 32.8
"SNP_FB_1084880" "chr2A" 95 20 1 0 25 44 18908876 18908895 3.8 32.8
"SNP_FB_1084880" "chr2A" 95 20 1 0 26 45 20703613 20703632 3.8 32.8
"SNP_FB_1084880" "chr2A" 95 20 1 0 25 44 23828925 23828944 3.8 32.8
"SNP_FB_1084880" "chr2A" 95 20 1 0 25 44 28168907 28168888 3.8 32.8
"SNP_FB_1084880" "chr2A" 95 20 1 0 25 44 29040080 29040099 3.8 32.8
"SNP_FB_1084880" "chr2A" 95 20 1 0 25 44 30733142 30733161 3.8 32.8
"SNP_FB_1084880" "chr2A" 95 20 1 0 25 44 30733375 30733356 3.8 32.8
"SNP_FB_1084880" "chr2A" 95 20 1 0 25 44 30881572 30881591 3.8 32.8
"SNP_FB_1084880" "chr2A" 95 20 1 0 25 44 33363356 33363375 3.8 32.8
"SNP_FB_1084880" "chr2A" 95 20 1 0 25 44 35375338 35375319 3.8 32.8
"SNP_FB_1084880" "chr2A" 95 20 1 0 25 44 36226303 36226284 3.8 32.8
"SNP_FB_1084880" "chr2A" 95 20 1 0 25 44 36923511 36923530 3.8 32.8
"SNP_FB_1084880" "chr2A" 95 20 1 0 25 44 38639498 38639479 3.8 32.8
"SNP_FB_1084880" "chr2A" 90.909 22 2 0 26 47 523729 523750 3.8 31.9
"SNP_FB_1084880" "chr2A" 90.909 22 2 0 26 47 7017437 7017416 3.8 31.9
"SNP_FB_1084880" "chr2A" 100 17 0 0 28 44 8028776 8028760 3.8 31.9
"SNP_FB_1084880" "chr2A" 90.909 22 2 0 23 44 8737544 8737565 3.8 31.9
"SNP_FB_1084880" "chr2A" 100 17 0 0 28 44 10969716 10969700 3.8 31.9
"SNP_FB_1084880" "chr2A" 100 17 0 0 28 44 14916982 14916966 3.8 31.9
"SNP_FB_1084880" "chr2A" 100 17 0 0 28 44 14928231 14928215 3.8 31.9
"SNP_FB_1084880" "chr2A" 90.909 22 2 0 25 46 17446262 17446283 3.8 31.9
"SNP_FB_1084880" "chr2A" 90.909 22 2 0 27 48 24001829 24001850 3.8 31.9
"SNP_FB_1084880" "chr2A" 100 17 0 0 28 44 28638616 28638600 3.8 31.9
"SNP_FB_1084880" "chr2A" 88.462 26 1 1 19 44 34844137 34844160 3.8 31.9
"SNP_FB_1084880" "chr2A" 90.909 22 2 0 27 48 36824141 36824162 3.8 31.9
"SNP_FB_1084880" "chr2A" 100 17 0 0 28 44 39225395 39225411 3.8 31.9
"SNP_FB_1084880" "chr6A" 93.75 32 0 1 19 48 33916413 33916382 0.000174 47.3
"SNP_FB_1084880" "chr6A" 100 23 0 0 25 47 2066845 2066867 0.002 42.8
"SNP_FB_1084880" "chr6A" 100 23 0 0 25 47 33267908 33267886 0.002 42.8
"SNP_FB_1084880" "chr6A" 100 22 0 0 27 48 34329360 34329339 0.007 41
"SNP_FB_1084880" "chr6A" 100 22 0 0 25 46 36971360 36971381 0.007 41
"SNP_FB_1084880" "chr6A" 95.833 24 1 0 25 48 171075 171098 0.026 40.1
"SNP_FB_1084880" "chr6A" 95.833 24 1 0 25 48 183030 183053 0.026 40.1
"SNP_FB_1084880" "chr6A" 95.833 24 1 0 25 48 26654034 26654057 0.026 40.1
"SNP_FB_1084880" "chr6A" 100 21 0 0 25 45 4214272 4214252 0.026 39.2
"SNP_FB_1084880" "chr6A" 100 21 0 0 26 46 11027615 11027635 0.026 39.2
"SNP_FB_1084880" "chr6A" 100 21 0 0 26 46 27389280 27389260 0.026 39.2
"SNP_FB_1084880" "chr6A" 92.308 26 2 0 25 50 31336974 31336949 0.026 39.2
"SNP_FB_1084880" "chr6A" 92.308 26 2 0 25 50 31345026 31345001 0.026 39.2
"SNP_FB_1084880" "chr6A" 95.652 23 1 0 25 47 4722542 4722520 0.09 38.3
"SNP_FB_1084880" "chr6A" 95.652 23 1 0 26 48 17761638 17761616 0.09 38.3
"SNP_FB_1084880" "chr6A" 95.652 23 1 0 26 48 21332707 21332729 0.09 38.3
"SNP_FB_1084880" "chr6A" 95.652 23 1 0 26 48 22666692 22666714 0.09 38.3
"SNP_FB_1084880" "chr6A" 95.652 23 1 0 26 48 23552977 23552955 0.09 38.3
"SNP_FB_1084880" "chr6A" 95.652 23 1 0 25 47 24435034 24435012 0.09 38.3
"SNP_FB_1084880" "chr6A" 95.652 23 1 0 25 47 25705780 25705802 0.09 38.3
"SNP_FB_1084880" "chr6A" 95.652 23 1 0 26 48 26625984 26625962 0.09 38.3
"SNP_FB_1084880" "chr6A" 95.652 23 1 0 25 47 27389092 27389114 0.09 38.3
"SNP_FB_1084880" "chr6A" 95.652 23 1 0 25 47 32869186 32869208 0.09 38.3
"SNP_FB_1084880" "chr6A" 95.652 23 1 0 25 47 34471966 34471944 0.09 38.3
"SNP_FB_1084880" "chr6A" 100 20 0 0 26 45 1829572 1829591 0.09 37.4
"SNP_FB_1084880" "chr6A" 100 20 0 0 26 45 1841764 1841783 0.09 37.4
"SNP_FB_1084880" "chr6A" 100 20 0 0 26 45 1855527 1855546 0.09 37.4
"SNP_FB_1084880" "chr6A" 100 20 0 0 25 44 2328820 2328839 0.09 37.4
"SNP_FB_1084880" "chr6A" 100 20 0 0 25 44 2328846 2328865 0.09 37.4
"SNP_FB_1084880" "chr6A" 100 20 0 0 25 44 2357800 2357781 0.09 37.4
"SNP_FB_1084880" "chr6A" 100 20 0 0 25 44 4991156 4991137 0.09 37.4
"SNP_FB_1084880" "chr6A" 100 20 0 0 25 44 4995788 4995769 0.09 37.4
"SNP_FB_1084880" "chr6A" 100 20 0 0 25 44 14565067 14565048 0.09 37.4
"SNP_FB_1084880" "chr6A" 100 20 0 0 25 44 18220677 18220696 0.09 37.4
"SNP_FB_1084880" "chr6A" 82.051 39 5 1 10 48 20124483 20124519 0.09 37.4
"SNP_FB_1084880" "chr6A" 100 20 0 0 25 44 20124672 20124653 0.09 37.4
"SNP_FB_1084880" "chr6A" 100 20 0 0 25 44 22667002 22666983 0.09 37.4
"SNP_FB_1084880" "chr6A" 100 20 0 0 25 44 27836633 27836614 0.09 37.4
"SNP_FB_1084880" "chr6A" 100 20 0 0 25 44 31745965 31745984 0.09 37.4
"SNP_FB_1084880" "chr6A" 100 20 0 0 25 44 32898783 32898802 0.09 37.4
"SNP_FB_1084880" "chr6A" 95.455 22 1 0 25 46 4646375 4646354 0.31 36.5
"SNP_FB_1084880" "chr6A" 95.455 22 1 0 25 46 11129425 11129446 0.31 36.5
"SNP_FB_1084880" "chr6A" 95.455 22 1 0 26 47 22290485 22290464 0.31 36.5
"SNP_FB_1084880" "chr6A" 95.455 22 1 0 26 47 24609546 24609567 0.31 36.5
"SNP_FB_1084880" "chr6A" 95.455 22 1 0 25 46 29275419 29275440 0.31 36.5
"SNP_FB_1084880" "chr6A" 95.455 22 1 0 25 46 31501511 31501532 0.31 36.5
"SNP_FB_1084880" "chr6A" 95.455 22 1 0 27 48 32659627 32659648 0.31 36.5
"SNP_FB_1084880" "chr6A" 100 19 0 0 26 44 7442878 7442860 0.31 35.6
"SNP_FB_1084880" "chr6A" 100 19 0 0 28 46 24335512 24335530 0.31 35.6
"SNP_FB_1084880" "chr6A" 100 19 0 0 26 44 25296752 25296770 0.31 35.6
"SNP_FB_1084880" "chr6A" 100 19 0 0 26 44 25908813 25908795 0.31 35.6
"SNP_FB_1084880" "chr6A" 100 19 0 0 26 44 29542203 29542185 0.31 35.6
"SNP_FB_1084880" "chr6A" 100 19 0 0 26 44 29542229 29542211 0.31 35.6
"SNP_FB_1084880" "chr6A" 91.667 24 2 0 25 48 29570444 29570421 0.31 35.6
"SNP_FB_1084880" "chr6A" 91.667 24 2 0 25 48 34357110 34357087 0.31 35.6
"SNP_FB_1084880" "chr6A" 91.667 24 2 0 25 48 36214551 36214574 0.31 35.6
"SNP_FB_1084880" "chr6A" 95.238 21 1 0 27 47 756724 756704 1.1 34.6
"SNP_FB_1084880" "chr6A" 95.238 21 1 0 25 45 2367917 2367937 1.1 34.6
"SNP_FB_1084880" "chr6A" 95.238 21 1 0 28 48 6893516 6893496 1.1 34.6
"SNP_FB_1084880" "chr6A" 95.238 21 1 0 28 48 7443104 7443084 1.1 34.6
"SNP_FB_1084880" "chr6A" 95.238 21 1 0 27 47 13824256 13824276 1.1 34.6
"SNP_FB_1084880" "chr6A" 95.238 21 1 0 25 45 23615280 23615260 1.1 34.6
"SNP_FB_1084880" "chr6A" 95.238 21 1 0 25 45 28344767 28344787 1.1 34.6
"SNP_FB_1084880" "chr6A" 100 18 0 0 29 46 3939160 3939143 1.1 33.7
"SNP_FB_1084880" "chr6A" 100 18 0 0 25 42 4368465 4368448 1.1 33.7
"SNP_FB_1084880" "chr6A" 100 18 0 0 25 42 4389966 4389949 1.1 33.7
"SNP_FB_1084880" "chr6A" 100 18 0 0 27 44 6011127 6011110 1.1 33.7
"SNP_FB_1084880" "chr6A" 100 18 0 0 27 44 6024737 6024720 1.1 33.7
"SNP_FB_1084880" "chr6A" 100 18 0 0 27 44 7442692 7442709 1.1 33.7
"SNP_FB_1084880" "chr6A" 91.304 23 2 0 25 47 7675795 7675773 1.1 33.7
"SNP_FB_1084880" "chr6A" 91.304 23 2 0 25 47 7683489 7683467 1.1 33.7
"SNP_FB_1084880" "chr6A" 91.304 23 2 0 25 47 11129505 11129483 1.1 33.7
"SNP_FB_1084880" "chr6A" 86.667 30 3 1 21 50 23148765 23148793 1.1 33.7
"SNP_FB_1084880" "chr6A" 86.667 30 3 1 21 50 23156753 23156781 1.1 33.7
"SNP_FB_1084880" "chr6A" 100 18 0 0 27 44 23552791 23552808 1.1 33.7
"SNP_FB_1084880" "chr6A" 100 18 0 0 27 44 27385488 27385471 1.1 33.7
"SNP_FB_1084880" "chr6A" 91.304 23 2 0 25 47 29176339 29176361 1.1 33.7
"SNP_FB_1084880" "chr6A" 100 18 0 0 27 44 35681495 35681478 1.1 33.7
"SNP_FB_1084880" "chr6A" 100 18 0 0 27 44 35693344 35693327 1.1 33.7
"SNP_FB_1084880" "chr6A" 100 18 0 0 27 44 35960055 35960038 1.1 33.7
"SNP_FB_1084880" "chr6A" 100 18 0 0 27 44 35974054 35974037 1.1 33.7
"SNP_FB_1084880" "chr6A" 91.304 23 2 0 26 48 36380650 36380672 1.1 33.7
"SNP_FB_1084880" "chr6A" 100 18 0 0 27 44 36849621 36849638 1.1 33.7
"SNP_FB_1084880" "chr6A" 100 18 0 0 27 44 36857928 36857945 1.1 33.7
"SNP_FB_1084880" "chr6A" 95 20 1 0 25 44 117453 117472 3.8 32.8
"SNP_FB_1084880" "chr6A" 95 20 1 0 25 44 127744 127763 3.8 32.8
"SNP_FB_1084880" "chr6A" 95 20 1 0 26 45 3800565 3800546 3.8 32.8
"SNP_FB_1084880" "chr6A" 95 20 1 0 25 44 4990961 4990980 3.8 32.8
"SNP_FB_1084880" "chr6A" 95 20 1 0 25 44 4995593 4995612 3.8 32.8
"SNP_FB_1084880" "chr6A" 95 20 1 0 25 44 5963644 5963663 3.8 32.8
"SNP_FB_1084880" "chr6A" 95 20 1 0 25 44 7442930 7442949 3.8 32.8
"SNP_FB_1084880" "chr6A" 95 20 1 0 25 44 7915317 7915336 3.8 32.8
"SNP_FB_1084880" "chr6A" 95 20 1 0 28 47 9066199 9066218 3.8 32.8
"SNP_FB_1084880" "chr6A" 95 20 1 0 25 44 12300324 12300343 3.8 32.8
"SNP_FB_1084880" "chr6A" 95 20 1 0 25 44 12310218 12310237 3.8 32.8
"SNP_FB_1084880" "chr6A" 95 20 1 0 25 44 14564877 14564896 3.8 32.8
"SNP_FB_1084880" "chr6A" 95 20 1 0 25 44 18875618 18875599 3.8 32.8
"SNP_FB_1084880" "chr6A" 95 20 1 0 25 44 19422502 19422521 3.8 32.8
"SNP_FB_1084880" "chr6A" 95 20 1 0 25 44 23150888 23150907 3.8 32.8
"SNP_FB_1084880" "chr6A" 95 20 1 0 25 44 23158876 23158895 3.8 32.8
"SNP_FB_1084880" "chr6A" 95 20 1 0 25 44 25297062 25297081 3.8 32.8
"SNP_FB_1084880" "chr6A" 95 20 1 0 25 44 26626047 26626066 3.8 32.8
"SNP_FB_1084880" "chr6A" 95 20 1 0 25 44 27440046 27440027 3.8 32.8
"SNP_FB_1084880" "chr6A" 95 20 1 0 27 46 27753947 27753928 3.8 32.8
"SNP_FB_1084880" "chr6A" 95 20 1 0 25 44 29555027 29555046 3.8 32.8
"SNP_FB_1084880" "chr6A" 95 20 1 0 28 47 31501698 31501679 3.8 32.8
"SNP_FB_1084880" "chr6A" 95 20 1 0 25 44 31870102 31870121 3.8 32.8
"SNP_FB_1084880" "chr6A" 95 20 1 0 25 44 34846139 34846120 3.8 32.8
"SNP_FB_1084880" "chr6A" 95 20 1 0 25 44 37433098 37433079 3.8 32.8
"SNP_FB_1084880" "chr6A" 90.909 22 2 0 25 46 4121498 4121519 3.8 31.9
"SNP_FB_1084880" "chr6A" 90.909 22 2 0 25 46 12917368 12917389 3.8 31.9
"SNP_FB_1084880" "chr6A" 90.909 22 2 0 26 47 13824442 13824421 3.8 31.9
"SNP_FB_1084880" "chr6A" 90.909 22 2 0 26 47 20949750 20949729 3.8 31.9
"SNP_FB_1084880" "chr6A" 90.909 22 2 0 26 47 20959750 20959729 3.8 31.9
"SNP_FB_1084880" "chr6A" 100 17 0 0 30 46 23151072 23151056 3.8 31.9
"SNP_FB_1084880" "chr6A" 100 17 0 0 30 46 23159060 23159044 3.8 31.9
"SNP_FB_1084880" "chr6A" 100 17 0 0 28 44 25908628 25908644 3.8 31.9
"SNP_FB_1084880" "chr6A" 100 17 0 0 28 44 26450214 26450198 3.8 31.9
"SNP_FB_1084880" "chr6A" 90.909 22 2 0 26 47 26567659 26567680 3.8 31.9
"SNP_FB_1084880" "chr6A" 100 17 0 0 28 44 34429206 34429190 3.8 31.9
"SNP_FB_1084880" "chr1A" 100 24 0 0 25 48 17596636 17596659 0.000606 44.6
"SNP_FB_1084880" "chr1A" 100 24 0 0 25 48 26101313 26101336 0.000606 44.6
"SNP_FB_1084880" "chr1A" 100 24 0 0 25 48 26112841 26112864 0.000606 44.6
"SNP_FB_1084880" "chr1A" 100 23 0 0 25 47 22706131 22706153 0.002 42.8
"SNP_FB_1084880" "chr1A" 100 23 0 0 25 47 29710237 29710259 0.002 42.8
"SNP_FB_1084880" "chr1A" 100 23 0 0 25 47 30507389 30507411 0.002 42.8
"SNP_FB_1084880" "chr1A" 100 22 0 0 25 46 6482845 6482824 0.007 41
"SNP_FB_1084880" "chr1A" 100 22 0 0 26 47 28631239 28631260 0.007 41
"SNP_FB_1084880" "chr1A" 100 21 0 0 27 47 19235457 19235437 0.026 39.2
"SNP_FB_1084880" "chr1A" 100 21 0 0 27 47 20671037 20671017 0.026 39.2
"SNP_FB_1084880" "chr1A" 100 21 0 0 27 47 20678238 20678218 0.026 39.2
"SNP_FB_1084880" "chr1A" 100 21 0 0 25 45 29707919 29707939 0.026 39.2
"SNP_FB_1084880" "chr1A" 95.652 23 1 0 26 48 11149068 11149046 0.09 38.3
"SNP_FB_1084880" "chr1A" 95.652 23 1 0 26 48 11160790 11160768 0.09 38.3
"SNP_FB_1084880" "chr1A" 95.652 23 1 0 25 47 11453336 11453314 0.09 38.3
"SNP_FB_1084880" "chr1A" 95.652 23 1 0 26 48 14293132 14293154 0.09 38.3
"SNP_FB_1084880" "chr1A" 95.652 23 1 0 26 48 17812920 17812898 0.09 38.3
"SNP_FB_1084880" "chr1A" 95.652 23 1 0 25 47 24263836 24263814 0.09 38.3
"SNP_FB_1084880" "chr1A" 95.652 23 1 0 25 47 24274101 24274079 0.09 38.3
"SNP_FB_1084880" "chr1A" 100 20 0 0 25 44 6482655 6482674 0.09 37.4
"SNP_FB_1084880" "chr1A" 100 20 0 0 25 44 12960434 12960453 0.09 37.4
"SNP_FB_1084880" "chr1A" 100 20 0 0 25 44 16028529 16028510 0.09 37.4
"SNP_FB_1084880" "chr1A" 100 20 0 0 25 44 16039761 16039742 0.09 37.4
"SNP_FB_1084880" "chr1A" 100 20 0 0 25 44 22191433 22191452 0.09 37.4
"SNP_FB_1084880" "chr1A" 100 20 0 0 25 44 22244373 22244354 0.09 37.4
"SNP_FB_1084880" "chr1A" 100 20 0 0 25 44 22663683 22663664 0.09 37.4
"SNP_FB_1084880" "chr1A" 100 20 0 0 26 45 22966945 22966964 0.09 37.4
"SNP_FB_1084880" "chr1A" 100 20 0 0 26 45 26179653 26179672 0.09 37.4
"SNP_FB_1084880" "chr1A" 100 20 0 0 25 44 28646136 28646155 0.09 37.4
"SNP_FB_1084880" "chr1A" 100 20 0 0 25 44 29710428 29710409 0.09 37.4
"SNP_FB_1084880" "chr1A" 100 20 0 0 25 44 29933767 29933748 0.09 37.4
"SNP_FB_1084880" "chr1A" 95.455 22 1 0 25 46 21336422 21336443 0.31 36.5
"SNP_FB_1084880" "chr1A" 95.455 22 1 0 26 47 23108494 23108515 0.31 36.5
"SNP_FB_1084880" "chr1A" 95.455 22 1 0 25 46 28087087 28087066 0.31 36.5
"SNP_FB_1084880" "chr1A" 95.455 22 1 0 25 46 28171342 28171321 0.31 36.5
"SNP_FB_1084880" "chr1A" 100 19 0 0 26 44 14792866 14792884 0.31 35.6
"SNP_FB_1084880" "chr1A" 100 19 0 0 28 46 15783031 15783013 0.31 35.6
"SNP_FB_1084880" "chr1A" 100 19 0 0 26 44 20116932 20116914 0.31 35.6
"SNP_FB_1084880" "chr1A" 100 19 0 0 25 43 22663506 22663524 0.31 35.6
"SNP_FB_1084880" "chr1A" 100 19 0 0 26 44 28627168 28627150 0.31 35.6
"SNP_FB_1084880" "chr1A" 100 19 0 0 25 43 29082931 29082949 0.31 35.6
"SNP_FB_1084880" "chr1A" 91.667 24 2 0 24 47 31184396 31184373 0.31 35.6
"SNP_FB_1084880" "chr1A" 95.238 21 1 0 25 45 6776524 6776504 1.1 34.6
"SNP_FB_1084880" "chr1A" 86.667 30 2 1 20 47 17596830 17596801 1.1 34.6
"SNP_FB_1084880" "chr1A" 86.667 30 2 1 15 44 25128494 25128521 1.1 34.6
"SNP_FB_1084880" "chr1A" 95.652 23 0 1 27 49 26823287 26823266 1.1 34.6
"SNP_FB_1084880" "chr1A" 91.304 23 2 0 26 48 11107271 11107249 1.1 33.7
"SNP_FB_1084880" "chr1A" 91.304 23 2 0 25 47 15931361 15931339 1.1 33.7
"SNP_FB_1084880" "chr1A" 91.304 23 2 0 25 47 17928983 17929005 1.1 33.7
"SNP_FB_1084880" "chr1A" 91.304 23 2 0 25 47 18417891 18417869 1.1 33.7
"SNP_FB_1084880" "chr1A" 91.304 23 2 0 25 47 22191623 22191601 1.1 33.7
"SNP_FB_1084880" "chr1A" 91.304 23 2 0 26 48 22937516 22937538 1.1 33.7
"SNP_FB_1084880" "chr1A" 100 18 0 0 28 45 25013315 25013298 1.1 33.7
"SNP_FB_1084880" "chr1A" 100 18 0 0 27 44 26279752 26279735 1.1 33.7
"SNP_FB_1084880" "chr1A" 91.304 23 2 0 25 47 29673627 29673649 1.1 33.7
"SNP_FB_1084880" "chr1A" 95 20 1 0 25 44 12840703 12840722 3.8 32.8
"SNP_FB_1084880" "chr1A" 95 20 1 0 25 44 16125147 16125128 3.8 32.8
"SNP_FB_1084880" "chr1A" 95 20 1 0 25 44 17166595 17166576 3.8 32.8
"SNP_FB_1084880" "chr1A" 95 20 1 0 25 44 17177543 17177524 3.8 32.8
"SNP_FB_1084880" "chr1A" 95 20 1 0 25 44 18168310 18168329 3.8 32.8
"SNP_FB_1084880" "chr1A" 95 20 1 0 25 44 18191839 18191858 3.8 32.8
"SNP_FB_1084880" "chr1A" 95 20 1 0 25 44 18232687 18232706 3.8 32.8
"SNP_FB_1084880" "chr1A" 95 20 1 0 25 44 18292921 18292902 3.8 32.8
"SNP_FB_1084880" "chr1A" 95 20 1 0 25 44 22960171 22960190 3.8 32.8
"SNP_FB_1084880" "chr1A" 95 20 1 0 26 45 26179841 26179822 3.8 32.8
"SNP_FB_1084880" "chr1A" 95 20 1 0 26 45 28631427 28631408 3.8 32.8
"SNP_FB_1084880" "chr1A" 95 20 1 0 25 44 29706646 29706627 3.8 32.8
"SNP_FB_1084880" "chr1A" 95 20 1 0 25 44 29888901 29888882 3.8 32.8
"SNP_FB_1084880" "chr1A" 95 20 1 0 25 44 29900324 29900305 3.8 32.8
"SNP_FB_1084880" "chr1A" 90.909 22 2 0 25 46 13708741 13708720 3.8 31.9
"SNP_FB_1084880" "chr1A" 100 17 0 0 28 44 15180222 15180206 3.8 31.9
"SNP_FB_1084880" "chr1A" 90.909 22 2 0 27 48 18461703 18461682 3.8 31.9
"SNP_FB_1084880" "chr1A" 90.909 22 2 0 27 48 22022680 22022659 3.8 31.9
"SNP_FB_1084880" "chr1A" 90.909 22 2 0 26 47 26033081 26033102 3.8 31.9
"SNP_FB_1084880" "chr1A" 90.909 22 2 0 26 47 29074632 29074611 3.8 31.9
"SNP_FB_1084880" "chr1A" 100 17 0 0 28 44 30507567 30507551 3.8 31.9
"SNP_FB_1084880" "chr3A" 100 24 0 0 25 48 4268205 4268182 0.000606 44.6
"SNP_FB_1084880" "chr3A" 100 23 0 0 25 47 23669003 23669025 0.002 42.8
"SNP_FB_1084880" "chr3A" 100 23 0 0 25 47 34906075 34906097 0.002 42.8
"SNP_FB_1084880" "chr3A" 100 22 0 0 25 46 5291679 5291658 0.007 41
"SNP_FB_1084880" "chr3A" 100 22 0 0 27 48 28134581 28134560 0.007 41
"SNP_FB_1084880" "chr3A" 100 22 0 0 26 47 28790718 28790739 0.007 41
"SNP_FB_1084880" "chr3A" 100 22 0 0 25 46 30353764 30353743 0.007 41
"SNP_FB_1084880" "chr3A" 95.833 24 1 0 25 48 15180230 15180253 0.026 40.1
"SNP_FB_1084880" "chr3A" 95.833 24 1 0 25 48 23669573 23669596 0.026 40.1
"SNP_FB_1084880" "chr3A" 95.833 24 1 0 25 48 30982504 30982481 0.026 40.1
"SNP_FB_1084880" "chr3A" 100 21 0 0 28 48 9295332 9295312 0.026 39.2
"SNP_FB_1084880" "chr3A" 95.652 23 1 0 25 47 9064741 9064763 0.09 38.3
"SNP_FB_1084880" "chr3A" 95.652 23 1 0 28 50 29570734 29570756 0.09 38.3
"SNP_FB_1084880" "chr3A" 95.652 23 1 0 25 47 29918774 29918796 0.09 38.3
"SNP_FB_1084880" "chr3A" 95.652 23 1 0 25 47 30512415 30512393 0.09 38.3
"SNP_FB_1084880" "chr3A" 95.652 23 1 0 25 47 32051047 32051069 0.09 38.3
"SNP_FB_1084880" "chr3A" 95.652 23 1 0 25 47 37679994 37680016 0.09 38.3
"SNP_FB_1084880" "chr3A" 100 20 0 0 28 47 3603593 3603574 0.09 37.4
"SNP_FB_1084880" "chr3A" 100 20 0 0 25 44 5122903 5122922 0.09 37.4
"SNP_FB_1084880" "chr3A" 100 20 0 0 27 46 6620776 6620795 0.09 37.4
"SNP_FB_1084880" "chr3A" 100 20 0 0 25 44 9465241 9465222 0.09 37.4
"SNP_FB_1084880" "chr3A" 100 20 0 0 25 44 11199435 11199416 0.09 37.4
"SNP_FB_1084880" "chr3A" 100 20 0 0 25 44 13092545 13092526 0.09 37.4
"SNP_FB_1084880" "chr3A" 100 20 0 0 25 44 16700842 16700823 0.09 37.4
"SNP_FB_1084880" "chr3A" 100 20 0 0 25 44 23769519 23769500 0.09 37.4
"SNP_FB_1084880" "chr3A" 100 20 0 0 25 44 29918964 29918945 0.09 37.4
"SNP_FB_1084880" "chr3A" 100 20 0 0 25 44 35102295 35102314 0.09 37.4
"SNP_FB_1084880" "chr3A" 100 20 0 0 25 44 35102484 35102465 0.09 37.4
"SNP_FB_1084880" "chr3A" 92 25 2 0 25 49 37046710 37046734 0.09 37.4
"SNP_FB_1084880" "chr3A" 100 20 0 0 27 46 37096370 37096389 0.09 37.4
"SNP_FB_1084880" "chr3A" 100 20 0 0 25 44 37096557 37096538 0.09 37.4
"SNP_FB_1084880" "chr3A" 100 20 0 0 26 45 37362586 37362567 0.09 37.4
"SNP_FB_1084880" "chr3A" 95.455 22 1 0 25 46 2589187 2589208 0.31 36.5
"SNP_FB_1084880" "chr3A" 95.455 22 1 0 25 46 5517707 5517686 0.31 36.5
"SNP_FB_1084880" "chr3A" 95.455 22 1 0 25 46 7541910 7541889 0.31 36.5
"SNP_FB_1084880" "chr3A" 95.455 22 1 0 25 46 19882193 19882172 0.31 36.5
"SNP_FB_1084880" "chr3A" 95.455 22 1 0 27 48 25849529 25849550 0.31 36.5
"SNP_FB_1084880" "chr3A" 95.455 22 1 0 25 46 34613018 34613039 0.31 36.5
"SNP_FB_1084880" "chr3A" 100 19 0 0 26 44 454204 454186 0.31 35.6
"SNP_FB_1084880" "chr3A" 100 19 0 0 26 44 4150916 4150934 0.31 35.6
"SNP_FB_1084880" "chr3A" 100 19 0 0 26 44 5272950 5272968 0.31 35.6
"SNP_FB_1084880" "chr3A" 100 19 0 0 26 44 6620940 6620922 0.31 35.6
"SNP_FB_1084880" "chr3A" 100 19 0 0 26 44 9052759 9052741 0.31 35.6
"SNP_FB_1084880" "chr3A" 91.667 24 2 0 25 48 26729011 26729034 0.31 35.6
"SNP_FB_1084880" "chr3A" 91.667 24 2 0 25 48 29795587 29795564 0.31 35.6
"SNP_FB_1084880" "chr3A" 100 19 0 0 26 44 35105432 35105450 0.31 35.6
"SNP_FB_1084880" "chr3A" 91.667 24 2 0 23 46 36014855 36014832 0.31 35.6
"SNP_FB_1084880" "chr3A" 100 19 0 0 26 44 36159158 36159176 0.31 35.6
"SNP_FB_1084880" "chr3A" 95.238 21 1 0 26 46 5149757 5149737 1.1 34.6
"SNP_FB_1084880" "chr3A" 95.238 21 1 0 25 45 27941203 27941223 1.1 34.6
"SNP_FB_1084880" "chr3A" 95.238 21 1 0 26 46 29570920 29570900 1.1 34.6
"SNP_FB_1084880" "chr3A" 95.238 21 1 0 27 47 34175064 34175044 1.1 34.6
"SNP_FB_1084880" "chr3A" 95.238 21 1 0 25 45 34906258 34906238 1.1 34.6
"SNP_FB_1084880" "chr3A" 95.238 21 1 0 26 46 35470476 35470496 1.1 34.6
"SNP_FB_1084880" "chr3A" 95.238 21 1 0 26 46 36155319 36155339 1.1 34.6
"SNP_FB_1084880" "chr3A" 88.462 26 3 0 23 48 37046827 37046852 1.1 34.6
"SNP_FB_1084880" "chr3A" 100 18 0 0 27 44 24719854 24719871 1.1 33.7
"SNP_FB_1084880" "chr3A" 91.304 23 2 0 26 48 26916887 26916865 1.1 33.7
"SNP_FB_1084880" "chr3A" 91.304 23 2 0 25 47 27693851 27693829 1.1 33.7
"SNP_FB_1084880" "chr3A" 91.304 23 2 0 25 47 27708778 27708756 1.1 33.7
"SNP_FB_1084880" "chr3A" 91.304 23 2 0 27 49 28113848 28113870 1.1 33.7
"SNP_FB_1084880" "chr3A" 100 18 0 0 27 44 36568954 36568937 1.1 33.7
"SNP_FB_1084880" "chr3A" 100 18 0 0 27 44 37114876 37114859 1.1 33.7
"SNP_FB_1084880" "chr3A" 95 20 1 0 25 44 692364 692383 3.8 32.8
"SNP_FB_1084880" "chr3A" 95 20 1 0 25 44 4394087 4394106 3.8 32.8
"SNP_FB_1084880" "chr3A" 95 20 1 0 26 45 5364160 5364141 3.8 32.8
"SNP_FB_1084880" "chr3A" 95 20 1 0 25 44 5899681 5899700 3.8 32.8
"SNP_FB_1084880" "chr3A" 95 20 1 0 28 47 7559495 7559476 3.8 32.8
"SNP_FB_1084880" "chr3A" 95 20 1 0 28 47 7569912 7569893 3.8 32.8
"SNP_FB_1084880" "chr3A" 95 20 1 0 27 46 9438116 9438097 3.8 32.8
"SNP_FB_1084880" "chr3A" 95 20 1 0 25 44 9870861 9870880 3.8 32.8
"SNP_FB_1084880" "chr3A" 95 20 1 0 26 45 15575065 15575084 3.8 32.8
"SNP_FB_1084880" "chr3A" 95 20 1 0 25 44 17018921 17018940 3.8 32.8
"SNP_FB_1084880" "chr3A" 95 20 1 0 25 44 19882005 19882024 3.8 32.8
"SNP_FB_1084880" "chr3A" 95 20 1 0 25 44 21139061 21139080 3.8 32.8
"SNP_FB_1084880" "chr3A" 95 20 1 0 26 45 24814224 24814205 3.8 32.8
"SNP_FB_1084880" "chr3A" 95 20 1 0 28 47 26715417 26715436 3.8 32.8
"SNP_FB_1084880" "chr3A" 95 20 1 0 25 44 28796053 28796034 3.8 32.8
"SNP_FB_1084880" "chr3A" 95 20 1 0 25 44 34562561 34562542 3.8 32.8
"SNP_FB_1084880" "chr3A" 95 20 1 0 25 44 35105621 35105602 3.8 32.8
"SNP_FB_1084880" "chr3A" 95 20 1 0 26 45 35470665 35470646 3.8 32.8
"SNP_FB_1084880" "chr3A" 95 20 1 0 26 45 36568767 36568786 3.8 32.8
"SNP_FB_1084880" "chr3A" 95 20 1 0 25 44 37358418 37358437 3.8 32.8
"SNP_FB_1084880" "chr3A" 90.909 22 2 0 26 47 24720040 24720019 3.8 31.9
"SNP_FB_1084880" "chr3A" 90.909 22 2 0 25 46 25818964 25818943 3.8 31.9
"SNP_FB_1084880" "chr3A" 90.909 22 2 0 25 46 30745897 30745876 3.8 31.9
"SNP_FB_1084880" "chr3A" 100 17 0 0 28 44 33819531 33819515 3.8 31.9
"SNP_FB_1084880" "chr3A" 90.909 22 2 0 25 46 37236358 37236337 3.8 31.9
"SNP_FB_1084880" "chr4A" 100 24 0 0 25 48 12099171 12099148 0.000606 44.6
"SNP_FB_1084880" "chr4A" 100 23 0 0 25 47 1678815 1678793 0.002 42.8
"SNP_FB_1084880" "chr4A" 100 23 0 0 25 47 2713575 2713553 0.002 42.8
"SNP_FB_1084880" "chr4A" 100 22 0 0 25 46 25329439 25329418 0.007 41
"SNP_FB_1084880" "chr4A" 95.833 24 1 0 25 48 8405072 8405049 0.026 40.1
"SNP_FB_1084880" "chr4A" 95.833 24 1 0 25 48 27042701 27042724 0.026 40.1
"SNP_FB_1084880" "chr4A" 95.833 24 1 0 25 48 27054106 27054129 0.026 40.1
"SNP_FB_1084880" "chr4A" 100 21 0 0 25 45 2814112 2814092 0.026 39.2
"SNP_FB_1084880" "chr4A" 100 21 0 0 25 45 2827213 2827193 0.026 39.2
"SNP_FB_1084880" "chr4A" 100 21 0 0 26 46 14346273 14346293 0.026 39.2
"SNP_FB_1084880" "chr4A" 100 21 0 0 26 46 24225509 24225529 0.026 39.2
"SNP_FB_1084880" "chr4A" 100 21 0 0 25 45 24487019 24487039 0.026 39.2
"SNP_FB_1084880" "chr4A" 100 21 0 0 25 45 27336698 27336718 0.026 39.2
"SNP_FB_1084880" "chr4A" 95.652 23 1 0 25 47 2181024 2181046 0.09 38.3
"SNP_FB_1084880" "chr4A" 95.652 23 1 0 25 47 5136044 5136022 0.09 38.3
"SNP_FB_1084880" "chr4A" 95.652 23 1 0 26 48 5767582 5767560 0.09 38.3
"SNP_FB_1084880" "chr4A" 95.652 23 1 0 25 47 7119683 7119705 0.09 38.3
"SNP_FB_1084880" "chr4A" 95.652 23 1 0 25 47 11108556 11108578 0.09 38.3
"SNP_FB_1084880" "chr4A" 92.593 27 0 1 24 50 20645432 20645408 0.09 38.3
"SNP_FB_1084880" "chr4A" 95.652 23 1 0 25 47 24528055 24528077 0.09 38.3
"SNP_FB_1084880" "chr4A" 100 20 0 0 27 46 1054210 1054229 0.09 37.4
"SNP_FB_1084880" "chr4A" 100 20 0 0 26 45 16071419 16071438 0.09 37.4
"SNP_FB_1084880" "chr4A" 100 20 0 0 26 45 17732200 17732219 0.09 37.4
"SNP_FB_1084880" "chr4A" 100 20 0 0 25 44 31167122 31167103 0.09 37.4
"SNP_FB_1084880" "chr4A" 95.455 22 1 0 25 46 6948612 6948591 0.31 36.5
"SNP_FB_1084880" "chr4A" 95.455 22 1 0 27 48 17934421 17934400 0.31 36.5
"SNP_FB_1084880" "chr4A" 95.455 22 1 0 27 48 20851652 20851673 0.31 36.5
"SNP_FB_1084880" "chr4A" 95.455 22 1 0 26 47 21903529 21903508 0.31 36.5
"SNP_FB_1084880" "chr4A" 95.455 22 1 0 27 48 25646472 25646493 0.31 36.5
"SNP_FB_1084880" "chr4A" 100 19 0 0 26 44 2713386 2713404 0.31 35.6
"SNP_FB_1084880" "chr4A" 91.667 24 2 0 25 48 3312545 3312568 0.31 35.6
"SNP_FB_1084880" "chr4A" 91.667 24 2 0 25 48 3329881 3329858 0.31 35.6
"SNP_FB_1084880" "chr4A" 100 19 0 0 26 44 16041528 16041510 0.31 35.6
"SNP_FB_1084880" "chr4A" 91.667 24 2 0 25 48 19984690 19984713 0.31 35.6
"SNP_FB_1084880" "chr4A" 91.667 24 2 0 25 48 19995597 19995620 0.31 35.6
"SNP_FB_1084880" "chr4A" 100 19 0 0 26 44 24847149 24847131 0.31 35.6
"SNP_FB_1084880" "chr4A" 100 19 0 0 26 44 25137505 25137487 0.31 35.6
"SNP_FB_1084880" "chr4A" 100 19 0 0 26 44 25177453 25177471 0.31 35.6
"SNP_FB_1084880" "chr4A" 100 19 0 0 26 44 26053959 26053977 0.31 35.6
"SNP_FB_1084880" "chr4A" 91.667 24 2 0 25 48 26054148 26054125 0.31 35.6
"SNP_FB_1084880" "chr4A" 91.667 24 2 0 25 48 29968817 29968794 0.31 35.6
"SNP_FB_1084880" "chr4A" 91.667 24 2 0 25 48 30600727 30600704 0.31 35.6
"SNP_FB_1084880" "chr4A" 91.667 24 2 0 25 48 30605340 30605363 0.31 35.6
"SNP_FB_1084880" "chr4A" 95.238 21 1 0 26 46 1678628 1678648 1.1 34.6
"SNP_FB_1084880" "chr4A" 95.238 21 1 0 27 47 2147546 2147526 1.1 34.6
"SNP_FB_1084880" "chr4A" 95.238 21 1 0 25 45 15271859 15271879 1.1 34.6
"SNP_FB_1084880" "chr4A" 95.238 21 1 0 27 47 17605263 17605283 1.1 34.6
"SNP_FB_1084880" "chr4A" 95.238 21 1 0 24 44 25026896 25026876 1.1 34.6
"SNP_FB_1084880" "chr4A" 95.238 21 1 0 24 44 25037425 25037405 1.1 34.6
"SNP_FB_1084880" "chr4A" 95.238 21 1 0 25 45 26836203 26836223 1.1 34.6
"SNP_FB_1084880" "chr4A" 95.238 21 1 0 25 45 26846378 26846398 1.1 34.6
"SNP_FB_1084880" "chr4A" 95.238 21 1 0 25 45 28702535 28702515 1.1 34.6
"SNP_FB_1084880" "chr4A" 91.304 23 2 0 26 48 3312733 3312711 1.1 33.7
"SNP_FB_1084880" "chr4A" 91.304 23 2 0 25 47 5767394 5767416 1.1 33.7
"SNP_FB_1084880" "chr4A" 100 18 0 0 27 44 11058175 11058192 1.1 33.7
"SNP_FB_1084880" "chr4A" 91.304 23 2 0 25 47 15275987 15275965 1.1 33.7
"SNP_FB_1084880" "chr4A" 100 18 0 0 27 44 23643812 23643829 1.1 33.7
"SNP_FB_1084880" "chr4A" 100 18 0 0 27 44 25137318 25137335 1.1 33.7
"SNP_FB_1084880" "chr4A" 100 18 0 0 27 44 26487612 26487595 1.1 33.7
"SNP_FB_1084880" "chr4A" 100 18 0 0 27 44 27386526 27386509 1.1 33.7
"SNP_FB_1084880" "chr4A" 81.579 38 2 2 9 44 27422431 27422397 1.1 33.7
"SNP_FB_1084880" "chr4A" 91.304 23 2 0 25 47 29811173 29811151 1.1 33.7
"SNP_FB_1084880" "chr4A" 95 20 1 0 25 44 1095898 1095879 3.8 32.8
"SNP_FB_1084880" "chr4A" 95 20 1 0 25 44 3566038 3566057 3.8 32.8
"SNP_FB_1084880" "chr4A" 95 20 1 0 25 44 3973355 3973336 3.8 32.8
"SNP_FB_1084880" "chr4A" 95 20 1 0 25 44 3985367 3985348 3.8 32.8
"SNP_FB_1084880" "chr4A" 95 20 1 0 25 44 4062216 4062235 3.8 32.8
"SNP_FB_1084880" "chr4A" 95 20 1 0 25 44 4810064 4810083 3.8 32.8
"SNP_FB_1084880" "chr4A" 95 20 1 0 25 44 4838723 4838704 3.8 32.8
"SNP_FB_1084880" "chr4A" 95 20 1 0 27 46 7458461 7458442 3.8 32.8
"SNP_FB_1084880" "chr4A" 95 20 1 0 28 47 9314153 9314172 3.8 32.8
"SNP_FB_1084880" "chr4A" 95 20 1 0 25 44 10025581 10025600 3.8 32.8
"SNP_FB_1084880" "chr4A" 95 20 1 0 25 44 15803757 15803738 3.8 32.8
"SNP_FB_1084880" "chr4A" 95 20 1 0 26 45 20760625 20760644 3.8 32.8
"SNP_FB_1084880" "chr4A" 95 20 1 0 25 44 21241252 21241271 3.8 32.8
"SNP_FB_1084880" "chr4A" 95 20 1 0 25 44 21254086 21254105 3.8 32.8
"SNP_FB_1084880" "chr4A" 95 20 1 0 25 44 21526590 21526609 3.8 32.8
"SNP_FB_1084880" "chr4A" 95 20 1 0 25 44 21903340 21903359 3.8 32.8
"SNP_FB_1084880" "chr4A" 95 20 1 0 25 44 22098670 22098689 3.8 32.8
"SNP_FB_1084880" "chr4A" 95 20 1 0 26 45 22098859 22098840 3.8 32.8
"SNP_FB_1084880" "chr4A" 95 20 1 0 25 44 24225698 24225679 3.8 32.8
"SNP_FB_1084880" "chr4A" 95 20 1 0 25 44 24532259 24532278 3.8 32.8
"SNP_FB_1084880" "chr4A" 95 20 1 0 26 45 25105143 25105162 3.8 32.8
"SNP_FB_1084880" "chr4A" 95 20 1 0 26 45 25116052 25116071 3.8 32.8
"SNP_FB_1084880" "chr4A" 95 20 1 0 25 44 28933280 28933299 3.8 32.8
"SNP_FB_1084880" "chr4A" 95 20 1 0 25 44 29779887 29779906 3.8 32.8
"SNP_FB_1084880" "chr4A" 90.909 22 2 0 25 46 3925980 3926001 3.8 31.9
"SNP_FB_1084880" "chr4A" 90.909 22 2 0 25 46 4265775 4265796 3.8 31.9
"SNP_FB_1084880" "chr4A" 100 17 0 0 25 41 6855024 6855040 3.8 31.9
"SNP_FB_1084880" "chr4A" 100 17 0 0 25 41 6867856 6867872 3.8 31.9
"SNP_FB_1084880" "chr4A" 88.462 26 1 1 26 49 9721979 9722004 3.8 31.9
"SNP_FB_1084880" "chr4A" 100 17 0 0 28 44 9812722 9812738 3.8 31.9
"SNP_FB_1084880" "chr4A" 90.909 22 2 0 26 47 17605451 17605430 3.8 31.9
"SNP_FB_1084880" "chr4A" 100 17 0 0 28 44 24263745 24263761 3.8 31.9
"SNP_FB_1084880" "chr4A" 100 17 0 0 28 44 26179600 26179616 3.8 31.9
"SNP_FB_1084880" "chr7A" 100 24 0 0 25 48 8463499 8463476 0.000606 44.6
"SNP_FB_1084880" "chr7A" 100 22 0 0 25 46 9133718 9133739 0.007 41
"SNP_FB_1084880" "chr7A" 100 22 0 0 26 47 25069505 25069484 0.007 41
"SNP_FB_1084880" "chr7A" 87.5 32 4 0 15 46 29775035 29775066 0.007 41
"SNP_FB_1084880" "chr7A" 95.833 24 1 0 25 48 26644053 26644030 0.026 40.1
"SNP_FB_1084880" "chr7A" 95.833 24 1 0 25 48 26655289 26655266 0.026 40.1
"SNP_FB_1084880" "chr7A" 100 21 0 0 25 45 16112615 16112595 0.026 39.2
"SNP_FB_1084880" "chr7A" 100 21 0 0 25 45 18465072 18465092 0.026 39.2
"SNP_FB_1084880" "chr7A" 100 21 0 0 25 45 32479667 32479647 0.026 39.2
"SNP_FB_1084880" "chr7A" 95.652 23 1 0 25 47 4595056 4595034 0.09 38.3
"SNP_FB_1084880" "chr7A" 95.652 23 1 0 26 48 23156767 23156745 0.09 38.3
"SNP_FB_1084880" "chr7A" 95.652 23 1 0 25 47 31599012 31599034 0.09 38.3
"SNP_FB_1084880" "chr7A" 100 20 0 0 25 44 1265855 1265874 0.09 37.4
"SNP_FB_1084880" "chr7A" 100 20 0 0 25 44 8386617 8386636 0.09 37.4
"SNP_FB_1084880" "chr7A" 100 20 0 0 25 44 22298521 22298540 0.09 37.4
"SNP_FB_1084880" "chr7A" 100 20 0 0 25 44 27450281 27450262 0.09 37.4
"SNP_FB_1084880" "chr7A" 100 20 0 0 25 44 30007399 30007418 0.09 37.4
"SNP_FB_1084880" "chr7A" 100 20 0 0 25 44 30018403 30018422 0.09 37.4
"SNP_FB_1084880" "chr7A" 100 20 0 0 25 44 30643121 30643140 0.09 37.4
"SNP_FB_1084880" "chr7A" 100 20 0 0 25 44 31581105 31581086 0.09 37.4
"SNP_FB_1084880" "chr7A" 100 20 0 0 27 46 32010840 32010821 0.09 37.4
"SNP_FB_1084880" "chr7A" 95.455 22 1 0 25 46 6663903 6663924 0.31 36.5
"SNP_FB_1084880" "chr7A" 95.455 22 1 0 25 46 7114859 7114880 0.31 36.5
"SNP_FB_1084880" "chr7A" 95.455 22 1 0 27 48 29820081 29820102 0.31 36.5
"SNP_FB_1084880" "chr7A" 95.455 22 1 0 25 46 30624872 30624893 0.31 36.5
"SNP_FB_1084880" "chr7A" 100 19 0 0 26 44 4140243 4140261 0.31 35.6
"SNP_FB_1084880" "chr7A" 100 19 0 0 26 44 4426065 4426083 0.31 35.6
"SNP_FB_1084880" "chr7A" 100 19 0 0 26 44 8463310 8463328 0.31 35.6
"SNP_FB_1084880" "chr7A" 100 19 0 0 26 44 19268643 19268661 0.31 35.6
"SNP_FB_1084880" "chr7A" 95.238 21 1 0 27 47 613773 613753 1.1 34.6
"SNP_FB_1084880" "chr7A" 95.238 21 1 0 27 47 624156 624136 1.1 34.6
"SNP_FB_1084880" "chr7A" 95.238 21 1 0 26 46 4930308 4930328 1.1 34.6
"SNP_FB_1084880" "chr7A" 95.238 21 1 0 27 47 19343848 19343868 1.1 34.6
"SNP_FB_1084880" "chr7A" 95.238 21 1 0 27 47 19355140 19355160 1.1 34.6
"SNP_FB_1084880" "chr7A" 95.238 21 1 0 25 45 22455894 22455914 1.1 34.6
"SNP_FB_1084880" "chr7A" 95.238 21 1 0 26 46 22603298 22603278 1.1 34.6
"SNP_FB_1084880" "chr7A" 95.238 21 1 0 26 46 23145926 23145906 1.1 34.6
"SNP_FB_1084880" "chr7A" 95.238 21 1 0 28 48 30429167 30429187 1.1 34.6
"SNP_FB_1084880" "chr7A" 91.304 23 2 0 25 47 986725 986747 1.1 33.7
"SNP_FB_1084880" "chr7A" 100 18 0 0 27 44 2064039 2064056 1.1 33.7
"SNP_FB_1084880" "chr7A" 91.304 23 2 0 25 47 17115164 17115142 1.1 33.7
"SNP_FB_1084880" "chr7A" 100 18 0 0 27 44 22105286 22105303 1.1 33.7
"SNP_FB_1084880" "chr7A" 100 18 0 0 27 44 23156579 23156596 1.1 33.7
"SNP_FB_1084880" "chr7A" 100 18 0 0 27 44 23568606 23568589 1.1 33.7
"SNP_FB_1084880" "chr7A" 91.304 23 2 0 25 47 23650267 23650289 1.1 33.7
"SNP_FB_1084880" "chr7A" 91.304 23 2 0 25 47 23654169 23654191 1.1 33.7
"SNP_FB_1084880" "chr7A" 91.304 23 2 0 25 47 27577249 27577271 1.1 33.7
"SNP_FB_1084880" "chr7A" 91.304 23 2 0 25 47 29072220 29072242 1.1 33.7
"SNP_FB_1084880" "chr7A" 84.375 32 3 1 14 45 30871750 30871779 1.1 33.7
"SNP_FB_1084880" "chr7A" 91.304 23 2 0 25 47 33324692 33324670 1.1 33.7
"SNP_FB_1084880" "chr7A" 91.304 23 2 0 25 47 34159046 34159024 1.1 33.7
"SNP_FB_1084880" "chr7A" 95 20 1 0 25 44 1703457 1703438 3.8 32.8
"SNP_FB_1084880" "chr7A" 95 20 1 0 25 44 1853014 1853033 3.8 32.8
"SNP_FB_1084880" "chr7A" 95 20 1 0 25 44 3917144 3917125 3.8 32.8
"SNP_FB_1084880" "chr7A" 95 20 1 0 25 44 4836363 4836344 3.8 32.8
"SNP_FB_1084880" "chr7A" 95 20 1 0 25 44 4836745 4836726 3.8 32.8
"SNP_FB_1084880" "chr7A" 95 20 1 0 25 44 4849026 4849007 3.8 32.8
"SNP_FB_1084880" "chr7A" 95 20 1 0 25 44 4849408 4849389 3.8 32.8
"SNP_FB_1084880" "chr7A" 95 20 1 0 26 45 6846589 6846570 3.8 32.8
"SNP_FB_1084880" "chr7A" 95 20 1 0 26 45 7148729 7148748 3.8 32.8
"SNP_FB_1084880" "chr7A" 95 20 1 0 25 44 8824452 8824433 3.8 32.8
"SNP_FB_1084880" "chr7A" 95 20 1 0 28 47 10309470 10309451 3.8 32.8
"SNP_FB_1084880" "chr7A" 95 20 1 0 25 44 12015697 12015716 3.8 32.8
"SNP_FB_1084880" "chr7A" 95 20 1 0 26 45 12015889 12015870 3.8 32.8
"SNP_FB_1084880" "chr7A" 95 20 1 0 25 44 14773484 14773503 3.8 32.8
"SNP_FB_1084880" "chr7A" 95 20 1 0 26 45 16100743 16100724 3.8 32.8
"SNP_FB_1084880" "chr7A" 95 20 1 0 25 44 19670925 19670944 3.8 32.8
"SNP_FB_1084880" "chr7A" 95 20 1 0 25 44 19683735 19683754 3.8 32.8
"SNP_FB_1084880" "chr7A" 95 20 1 0 25 44 22009552 22009533 3.8 32.8
"SNP_FB_1084880" "chr7A" 95 20 1 0 25 44 29051769 29051750 3.8 32.8
"SNP_FB_1084880" "chr7A" 95 20 1 0 25 44 31343972 31343991 3.8 32.8
"SNP_FB_1084880" "chr7A" 95 20 1 0 25 44 31777451 31777432 3.8 32.8
"SNP_FB_1084880" "chr7A" 95 20 1 0 25 44 33485337 33485356 3.8 32.8
"SNP_FB_1084880" "chr7A" 95 20 1 0 27 46 34158860 34158879 3.8 32.8
"SNP_FB_1084880" "chr7A" 95 20 1 0 26 45 34311777 34311758 3.8 32.8
"SNP_FB_1084880" "chr7A" 90.909 22 2 0 25 46 8824277 8824298 3.8 31.9
"SNP_FB_1084880" "chr7A" 90.909 22 2 0 27 48 21602967 21602946 3.8 31.9
"SNP_FB_1084880" "chr7A" 100 17 0 0 25 41 29478676 29478660 3.8 31.9
"SNP_FB_1084880" "chr7A" 88.462 26 1 1 21 44 32477035 32477060 3.8 31.9
"SNP_FB_1084880" "chr7A" 90.909 22 2 0 25 46 32792436 32792457 3.8 31.9
"SNP_FB_1084880" "chr7A" 90.909 22 2 0 27 48 33250846 33250825 3.8 31.9
"SNP_FB_1084880" "chr10A" 100 24 0 0 25 48 3010528 3010551 0.000606 44.6
"SNP_FB_1084880" "chr10A" 100 23 0 0 25 47 35002369 35002347 0.002 42.8
"SNP_FB_1084880" "chr10A" 100 22 0 0 25 46 33782705 33782684 0.007 41
"SNP_FB_1084880" "chr10A" 100 22 0 0 25 46 36603799 36603820 0.007 41
"SNP_FB_1084880" "chr10A" 100 22 0 0 25 46 40492692 40492671 0.007 41
"SNP_FB_1084880" "chr10A" 95.833 24 1 0 25 48 25689333 25689310 0.026 40.1
"SNP_FB_1084880" "chr10A" 95.833 24 1 0 25 48 26642568 26642545 0.026 40.1
"SNP_FB_1084880" "chr10A" 95.833 24 1 0 25 48 36175379 36175402 0.026 40.1
"SNP_FB_1084880" "chr10A" 95.833 24 1 0 24 47 36534986 36534963 0.026 40.1
"SNP_FB_1084880" "chr10A" 100 21 0 0 25 45 24183536 24183516 0.026 39.2
"SNP_FB_1084880" "chr10A" 87.097 31 4 0 17 47 26364022 26363992 0.026 39.2
"SNP_FB_1084880" "chr10A" 87.097 31 4 0 17 47 26373773 26373743 0.026 39.2
"SNP_FB_1084880" "chr10A" 100 21 0 0 25 45 33755369 33755389 0.026 39.2
"SNP_FB_1084880" "chr10A" 95.652 23 1 0 25 47 13399391 13399413 0.09 38.3
"SNP_FB_1084880" "chr10A" 95.652 23 1 0 25 47 27593129 27593151 0.09 38.3
"SNP_FB_1084880" "chr10A" 95.652 23 1 0 25 47 33853733 33853755 0.09 38.3
"SNP_FB_1084880" "chr10A" 95.652 23 1 0 25 47 36630716 36630738 0.09 38.3
"SNP_FB_1084880" "chr10A" 95.652 23 1 0 25 47 41944032 41944010 0.09 38.3
"SNP_FB_1084880" "chr10A" 100 20 0 0 25 44 2596698 2596679 0.09 37.4
"SNP_FB_1084880" "chr10A" 100 20 0 0 25 44 3566764 3566745 0.09 37.4
"SNP_FB_1084880" "chr10A" 100 20 0 0 26 45 6527145 6527126 0.09 37.4
"SNP_FB_1084880" "chr10A" 100 20 0 0 25 44 19343317 19343298 0.09 37.4
"SNP_FB_1084880" "chr10A" 100 20 0 0 25 44 31025932 31025913 0.09 37.4
"SNP_FB_1084880" "chr10A" 100 20 0 0 25 44 32539536 32539555 0.09 37.4
"SNP_FB_1084880" "chr10A" 100 20 0 0 25 44 32539726 32539707 0.09 37.4
"SNP_FB_1084880" "chr10A" 100 20 0 0 25 44 33101601 33101620 0.09 37.4
"SNP_FB_1084880" "chr10A" 100 20 0 0 25 44 33101796 33101777 0.09 37.4
"SNP_FB_1084880" "chr10A" 100 20 0 0 25 44 33114527 33114546 0.09 37.4
"SNP_FB_1084880" "chr10A" 100 20 0 0 25 44 33114722 33114703 0.09 37.4
"SNP_FB_1084880" "chr10A" 100 20 0 0 25 44 33703486 33703505 0.09 37.4
"SNP_FB_1084880" "chr10A" 100 20 0 0 25 44 34206958 34206939 0.09 37.4
"SNP_FB_1084880" "chr10A" 100 20 0 0 25 44 34746288 34746269 0.09 37.4
"SNP_FB_1084880" "chr10A" 100 20 0 0 25 44 36291866 36291847 0.09 37.4
"SNP_FB_1084880" "chr10A" 100 20 0 0 25 44 39098073 39098054 0.09 37.4
"SNP_FB_1084880" "chr10A" 95.455 22 1 0 25 46 1579213 1579192 0.31 36.5
"SNP_FB_1084880" "chr10A" 95.455 22 1 0 25 46 2923400 2923421 0.31 36.5
"SNP_FB_1084880" "chr10A" 95.455 22 1 0 25 46 2929025 2929046 0.31 36.5
"SNP_FB_1084880" "chr10A" 95.455 22 1 0 25 46 7114449 7114470 0.31 36.5
"SNP_FB_1084880" "chr10A" 95.455 22 1 0 25 46 11728727 11728706 0.31 36.5
"SNP_FB_1084880" "chr10A" 95.455 22 1 0 27 48 12396842 12396863 0.31 36.5
"SNP_FB_1084880" "chr10A" 95.455 22 1 0 26 47 12397023 12397002 0.31 36.5
"SNP_FB_1084880" "chr10A" 95.455 22 1 0 27 48 26642848 26642827 0.31 36.5
"SNP_FB_1084880" "chr10A" 95.455 22 1 0 26 47 37262585 37262606 0.31 36.5
"SNP_FB_1084880" "chr10A" 95.455 22 1 0 25 46 40295379 40295358 0.31 36.5
"SNP_FB_1084880" "chr10A" 100 19 0 0 26 44 7531392 7531410 0.31 35.6
"SNP_FB_1084880" "chr10A" 100 19 0 0 26 44 11728563 11728581 0.31 35.6
"SNP_FB_1084880" "chr10A" 100 19 0 0 26 44 12891717 12891735 0.31 35.6
"SNP_FB_1084880" "chr10A" 91.667 24 2 0 25 48 20183915 20183892 0.31 35.6
"SNP_FB_1084880" "chr10A" 100 19 0 0 26 44 22818237 22818219 0.31 35.6
"SNP_FB_1084880" "chr10A" 100 19 0 0 26 44 23857972 23857990 0.31 35.6
"SNP_FB_1084880" "chr10A" 100 19 0 0 26 44 25478703 25478721 0.31 35.6
"SNP_FB_1084880" "chr10A" 100 19 0 0 26 44 27124934 27124916 0.31 35.6
"SNP_FB_1084880" "chr10A" 100 19 0 0 26 44 27540297 27540315 0.31 35.6
"SNP_FB_1084880" "chr10A" 91.667 24 2 0 25 48 30581983 30582006 0.31 35.6
"SNP_FB_1084880" "chr10A" 100 19 0 0 27 45 33703673 33703655 0.31 35.6
"SNP_FB_1084880" "chr10A" 100 19 0 0 26 44 38627494 38627512 0.31 35.6
"SNP_FB_1084880" "chr10A" 91.667 24 2 0 25 48 38953810 38953787 0.31 35.6
"SNP_FB_1084880" "chr10A" 100 19 0 0 26 44 40093290 40093272 0.31 35.6
"SNP_FB_1084880" "chr10A" 95.238 21 1 0 27 47 5976170 5976190 1.1 34.6
"SNP_FB_1084880" "chr10A" 95.238 21 1 0 26 46 12776570 12776550 1.1 34.6
"SNP_FB_1084880" "chr10A" 95.238 21 1 0 24 44 13131352 13131372 1.1 34.6
"SNP_FB_1084880" "chr10A" 95.238 21 1 0 25 45 14375042 14375062 1.1 34.6
"SNP_FB_1084880" "chr10A" 95.238 21 1 0 25 45 14386736 14386756 1.1 34.6
"SNP_FB_1084880" "chr10A" 95.238 21 1 0 25 45 26160819 26160799 1.1 34.6
"SNP_FB_1084880" "chr10A" 95.238 21 1 0 25 45 30520391 30520371 1.1 34.6
"SNP_FB_1084880" "chr10A" 95.238 21 1 0 25 45 34832896 34832916 1.1 34.6
"SNP_FB_1084880" "chr10A" 95.238 21 1 0 25 45 34845316 34845336 1.1 34.6
"SNP_FB_1084880" "chr10A" 95.238 21 1 0 24 44 36292155 36292135 1.1 34.6
"SNP_FB_1084880" "chr10A" 95.238 21 1 0 25 45 36483984 36483964 1.1 34.6
"SNP_FB_1084880" "chr10A" 95.238 21 1 0 25 45 39497526 39497506 1.1 34.6
"SNP_FB_1084880" "chr10A" 95.238 21 1 0 26 46 40322927 40322907 1.1 34.6
"SNP_FB_1084880" "chr10A" 91.304 23 2 0 26 48 6150314 6150336 1.1 33.7
"SNP_FB_1084880" "chr10A" 100 18 0 0 29 46 7709035 7709052 1.1 33.7
"SNP_FB_1084880" "chr10A" 100 18 0 0 27 44 12203745 12203728 1.1 33.7
"SNP_FB_1084880" "chr10A" 100 18 0 0 28 45 14120701 14120684 1.1 33.7
"SNP_FB_1084880" "chr10A" 100 18 0 0 28 45 14132171 14132154 1.1 33.7
"SNP_FB_1084880" "chr10A" 91.304 23 2 0 25 47 25386313 25386335 1.1 33.7
"SNP_FB_1084880" "chr10A" 100 18 0 0 28 45 26538236 26538219 1.1 33.7
"SNP_FB_1084880" "chr10A" 100 18 0 0 25 42 27291372 27291355 1.1 33.7
"SNP_FB_1084880" "chr10A" 100 18 0 0 30 47 27593314 27593297 1.1 33.7
"SNP_FB_1084880" "chr10A" 100 18 0 0 27 44 28206018 28206035 1.1 33.7
"SNP_FB_1084880" "chr10A" 91.304 23 2 0 26 48 29080707 29080729 1.1 33.7
"SNP_FB_1084880" "chr10A" 91.304 23 2 0 26 48 29102921 29102943 1.1 33.7
"SNP_FB_1084880" "chr10A" 100 18 0 0 25 42 33782519 33782536 1.1 33.7
"SNP_FB_1084880" "chr10A" 100 18 0 0 27 44 35433602 35433619 1.1 33.7
"SNP_FB_1084880" "chr10A" 100 18 0 0 27 44 35455830 35455847 1.1 33.7
"SNP_FB_1084880" "chr10A" 100 18 0 0 27 44 36571083 36571100 1.1 33.7
"SNP_FB_1084880" "chr10A" 91.304 23 2 0 25 47 37505767 37505789 1.1 33.7
"SNP_FB_1084880" "chr10A" 100 18 0 0 27 44 37505955 37505938 1.1 33.7
"SNP_FB_1084880" "chr10A" 100 18 0 0 27 44 39853799 39853816 1.1 33.7
"SNP_FB_1084880" "chr10A" 100 18 0 0 28 45 39853983 39853966 1.1 33.7
"SNP_FB_1084880" "chr10A" 100 18 0 0 27 44 40094027 40094044 1.1 33.7
"SNP_FB_1084880" "chr10A" 91.304 23 2 0 26 48 41527292 41527270 1.1 33.7
"SNP_FB_1084880" "chr10A" 88.889 27 1 1 20 44 42160351 42160325 1.1 33.7
"SNP_FB_1084880" "chr10A" 95 20 1 0 27 46 3061207 3061226 3.8 32.8
"SNP_FB_1084880" "chr10A" 95 20 1 0 27 46 4490662 4490681 3.8 32.8
"SNP_FB_1084880" "chr10A" 95 20 1 0 26 45 4693658 4693639 3.8 32.8
"SNP_FB_1084880" "chr10A" 95 20 1 0 25 44 6450216 6450235 3.8 32.8
"SNP_FB_1084880" "chr10A" 95 20 1 0 28 47 10359837 10359856 3.8 32.8
"SNP_FB_1084880" "chr10A" 95 20 1 0 25 44 13131379 13131398 3.8 32.8
"SNP_FB_1084880" "chr10A" 95 20 1 0 25 44 17614217 17614236 3.8 32.8
"SNP_FB_1084880" "chr10A" 95 20 1 0 25 44 19343127 19343146 3.8 32.8
"SNP_FB_1084880" "chr10A" 95 20 1 0 28 47 22415688 22415669 3.8 32.8
"SNP_FB_1084880" "chr10A" 95 20 1 0 25 44 26362357 26362376 3.8 32.8
"SNP_FB_1084880" "chr10A" 95 20 1 0 25 44 26372108 26372127 3.8 32.8
"SNP_FB_1084880" "chr10A" 95 20 1 0 25 44 29400685 29400666 3.8 32.8
"SNP_FB_1084880" "chr10A" 95 20 1 0 25 44 34727526 34727507 3.8 32.8
"SNP_FB_1084880" "chr10A" 95 20 1 0 25 44 35975650 35975631 3.8 32.8
"SNP_FB_1084880" "chr10A" 95 20 1 0 25 44 36914100 36914119 3.8 32.8
"SNP_FB_1084880" "chr10A" 95 20 1 0 26 45 37282464 37282483 3.8 32.8
"SNP_FB_1084880" "chr10A" 95 20 1 0 25 44 38786315 38786296 3.8 32.8
"SNP_FB_1084880" "chr10A" 95 20 1 0 25 44 40856313 40856332 3.8 32.8
"SNP_FB_1084880" "chr10A" 95 20 1 0 25 44 41378693 41378674 3.8 32.8
"SNP_FB_1084880" "chr10A" 100 17 0 0 28 44 3061392 3061376 3.8 31.9
"SNP_FB_1084880" "chr10A" 90.909 22 2 0 25 46 18838192 18838171 3.8 31.9
"SNP_FB_1084880" "chr10A" 90.909 22 2 0 25 46 18850519 18850498 3.8 31.9
"SNP_FB_1084880" "chr10A" 91.667 24 1 1 25 48 23495388 23495410 3.8 31.9
"SNP_FB_1084880" "chr10A" 100 17 0 0 28 44 27291399 27291383 3.8 31.9
"SNP_FB_1084880" "chr10A" 90.909 22 2 0 26 47 35455951 35455930 3.8 31.9
"SNP_FB_1084880" "chr10A" 90.909 22 2 0 27 48 37558751 37558730 3.8 31.9
"SNP_FB_1084880" "chr10A" 90.909 22 2 0 25 46 38118736 38118715 3.8 31.9
"SNP_FB_1084880" "chr10A" 90.909 22 2 0 25 46 38194411 38194432 3.8 31.9
"SNP_FB_1084880" "chr15A" 100 24 0 0 21 44 7828167 7828190 0.000606 44.6
"SNP_FB_1084880" "chr15A" 100 23 0 0 25 47 11270274 11270296 0.002 42.8
"SNP_FB_1084880" "chr15A" 100 23 0 0 25 47 55022879 55022901 0.002 42.8
"SNP_FB_1084880" "chr15A" 100 22 0 0 26 47 6602824 6602845 0.007 41
"SNP_FB_1084880" "chr15A" 100 22 0 0 27 48 8411688 8411667 0.007 41
"SNP_FB_1084880" "chr15A" 100 22 0 0 26 47 10729273 10729252 0.007 41
"SNP_FB_1084880" "chr15A" 100 22 0 0 25 46 14901793 14901814 0.007 41
"SNP_FB_1084880" "chr15A" 100 22 0 0 25 46 18595648 18595627 0.007 41
"SNP_FB_1084880" "chr15A" 100 22 0 0 25 46 21810644 21810665 0.007 41
"SNP_FB_1084880" "chr15A" 95.833 24 1 0 25 48 54208245 54208268 0.026 40.1
"SNP_FB_1084880" "chr15A" 100 21 0 0 26 46 950068 950048 0.026 39.2
"SNP_FB_1084880" "chr15A" 100 21 0 0 25 45 11109400 11109420 0.026 39.2
"SNP_FB_1084880" "chr15A" 100 21 0 0 25 45 20628833 20628853 0.026 39.2
"SNP_FB_1084880" "chr15A" 100 21 0 0 27 47 23910449 23910469 0.026 39.2
"SNP_FB_1084880" "chr15A" 100 21 0 0 25 45 28940028 28940008 0.026 39.2
"SNP_FB_1084880" "chr15A" 100 21 0 0 25 45 32723482 32723462 0.026 39.2
"SNP_FB_1084880" "chr15A" 100 21 0 0 25 45 33807445 33807465 0.026 39.2
"SNP_FB_1084880" "chr15A" 100 21 0 0 26 46 45265930 45265910 0.026 39.2
"SNP_FB_1084880" "chr15A" 100 21 0 0 25 45 45508489 45508509 0.026 39.2
"SNP_FB_1084880" "chr15A" 95.652 23 1 0 25 47 8486182 8486160 0.09 38.3
"SNP_FB_1084880" "chr15A" 95.652 23 1 0 25 47 10466449 10466427 0.09 38.3
"SNP_FB_1084880" "chr15A" 95.652 23 1 0 25 47 11644687 11644709 0.09 38.3
"SNP_FB_1084880" "chr15A" 95.652 23 1 0 25 47 19146818 19146840 0.09 38.3
"SNP_FB_1084880" "chr15A" 95.652 23 1 0 25 47 25879232 25879254 0.09 38.3
"SNP_FB_1084880" "chr15A" 95.652 23 1 0 25 47 45971493 45971515 0.09 38.3
"SNP_FB_1084880" "chr15A" 100 20 0 0 25 44 552945 552926 0.09 37.4
"SNP_FB_1084880" "chr15A" 100 20 0 0 25 44 635092 635111 0.09 37.4
"SNP_FB_1084880" "chr15A" 100 20 0 0 25 44 1242973 1242992 0.09 37.4
"SNP_FB_1084880" "chr15A" 100 20 0 0 25 44 10466274 10466293 0.09 37.4
"SNP_FB_1084880" "chr15A" 100 20 0 0 25 44 15578276 15578257 0.09 37.4
"SNP_FB_1084880" "chr15A" 100 20 0 0 25 44 16494502 16494483 0.09 37.4
"SNP_FB_1084880" "chr15A" 100 20 0 0 28 47 20639970 20639951 0.09 37.4
"SNP_FB_1084880" "chr15A" 100 20 0 0 28 47 20652217 20652198 0.09 37.4
"SNP_FB_1084880" "chr15A" 100 20 0 0 25 44 24935269 24935250 0.09 37.4
"SNP_FB_1084880" "chr15A" 100 20 0 0 25 44 25225489 25225470 0.09 37.4
"SNP_FB_1084880" "chr15A" 100 20 0 0 26 45 49130452 49130433 0.09 37.4
"SNP_FB_1084880" "chr15A" 100 20 0 0 26 45 49140671 49140652 0.09 37.4
"SNP_FB_1084880" "chr15A" 100 20 0 0 25 44 49481950 49481969 0.09 37.4
"SNP_FB_1084880" "chr15A" 100 20 0 0 25 44 51392933 51392952 0.09 37.4
"SNP_FB_1084880" "chr15A" 89.655 29 1 1 19 45 51706727 51706699 0.09 37.4
"SNP_FB_1084880" "chr15A" 95.455 22 1 0 25 46 126327 126306 0.31 36.5
"SNP_FB_1084880" "chr15A" 95.455 22 1 0 25 46 36952896 36952875 0.31 36.5
"SNP_FB_1084880" "chr15A" 95.455 22 1 0 25 46 36965629 36965608 0.31 36.5
"SNP_FB_1084880" "chr15A" 95.455 22 1 0 25 46 40030240 40030261 0.31 36.5
"SNP_FB_1084880" "chr15A" 95.455 22 1 0 27 48 46741835 46741814 0.31 36.5
"SNP_FB_1084880" "chr15A" 95.455 22 1 0 25 46 46849631 46849652 0.31 36.5
"SNP_FB_1084880" "chr15A" 95.455 22 1 0 26 47 50544744 50544723 0.31 36.5
"SNP_FB_1084880" "chr15A" 100 19 0 0 28 46 4900624 4900606 0.31 35.6
"SNP_FB_1084880" "chr15A" 100 19 0 0 26 44 6403519 6403537 0.31 35.6
"SNP_FB_1084880" "chr15A" 100 19 0 0 26 44 11577888 11577870 0.31 35.6
"SNP_FB_1084880" "chr15A" 100 19 0 0 26 44 12514579 12514561 0.31 35.6
"SNP_FB_1084880" "chr15A" 100 19 0 0 26 44 14144326 14144344 0.31 35.6
"SNP_FB_1084880" "chr15A" 100 19 0 0 26 44 15498163 15498145 0.31 35.6
"SNP_FB_1084880" "chr15A" 91.667 24 2 0 25 48 16405933 16405956 0.31 35.6
"SNP_FB_1084880" "chr15A" 100 19 0 0 26 44 21452828 21452810 0.31 35.6
"SNP_FB_1084880" "chr15A" 100 19 0 0 26 44 22916133 22916151 0.31 35.6
"SNP_FB_1084880" "chr15A" 100 19 0 0 26 44 24935080 24935098 0.31 35.6
"SNP_FB_1084880" "chr15A" 100 19 0 0 26 44 26757877 26757895 0.31 35.6
"SNP_FB_1084880" "chr15A" 100 19 0 0 26 44 26758065 26758047 0.31 35.6
"SNP_FB_1084880" "chr15A" 100 19 0 0 26 44 50544556 50544574 0.31 35.6
"SNP_FB_1084880" "chr15A" 100 19 0 0 27 45 52859035 52859017 0.31 35.6
"SNP_FB_1084880" "chr15A" 100 19 0 0 27 45 52896987 52896969 0.31 35.6
"SNP_FB_1084880" "chr15A" 95.238 21 1 0 25 45 10359548 10359568 1.1 34.6
"SNP_FB_1084880" "chr15A" 95.238 21 1 0 25 45 10916734 10916754 1.1 34.6
"SNP_FB_1084880" "chr15A" 95.238 21 1 0 25 45 11767114 11767094 1.1 34.6
"SNP_FB_1084880" "chr15A" 95.238 21 1 0 26 46 14144513 14144493 1.1 34.6
"SNP_FB_1084880" "chr15A" 95.652 23 0 1 25 47 19605545 19605566 1.1 34.6
"SNP_FB_1084880" "chr15A" 88.462 26 3 0 25 50 20341715 20341740 1.1 34.6
"SNP_FB_1084880" "chr15A" 95.238 21 1 0 28 48 21222119 21222139 1.1 34.6
"SNP_FB_1084880" "chr15A" 95.238 21 1 0 27 47 29418520 29418500 1.1 34.6
"SNP_FB_1084880" "chr15A" 91.304 23 2 0 25 47 1265031 1265009 1.1 33.7
"SNP_FB_1084880" "chr15A" 100 18 0 0 25 42 10914361 10914344 1.1 33.7
"SNP_FB_1084880" "chr15A" 88.889 27 1 1 19 45 11109529 11109553 1.1 33.7
"SNP_FB_1084880" "chr15A" 100 18 0 0 27 44 21162751 21162734 1.1 33.7
"SNP_FB_1084880" "chr15A" 91.304 23 2 0 25 47 21929244 21929222 1.1 33.7
"SNP_FB_1084880" "chr15A" 91.304 23 2 0 25 47 22884672 22884694 1.1 33.7
"SNP_FB_1084880" "chr15A" 91.304 23 2 0 25 47 22884856 22884834 1.1 33.7
"SNP_FB_1084880" "chr15A" 91.304 23 2 0 25 47 22895783 22895805 1.1 33.7
"SNP_FB_1084880" "chr15A" 91.304 23 2 0 25 47 22895967 22895945 1.1 33.7
"SNP_FB_1084880" "chr15A" 100 18 0 0 27 44 26935996 26935979 1.1 33.7
"SNP_FB_1084880" "chr15A" 91.304 23 2 0 25 47 27079976 27079998 1.1 33.7
"SNP_FB_1084880" "chr15A" 91.304 23 2 0 26 48 30368601 30368623 1.1 33.7
"SNP_FB_1084880" "chr15A" 100 18 0 0 27 44 43628328 43628311 1.1 33.7
"SNP_FB_1084880" "chr15A" 100 18 0 0 27 44 45259412 45259395 1.1 33.7
"SNP_FB_1084880" "chr15A" 91.304 23 2 0 25 47 45265741 45265763 1.1 33.7
"SNP_FB_1084880" "chr15A" 100 18 0 0 27 44 46046762 46046779 1.1 33.7
"SNP_FB_1084880" "chr15A" 100 18 0 0 25 42 49988069 49988052 1.1 33.7
"SNP_FB_1084880" "chr15A" 91.304 23 2 0 25 47 53143678 53143700 1.1 33.7
"SNP_FB_1084880" "chr15A" 100 18 0 0 28 45 56243138 56243155 1.1 33.7
"SNP_FB_1084880" "chr15A" 100 18 0 0 25 42 56660084 56660067 1.1 33.7
"SNP_FB_1084880" "chr15A" 100 18 0 0 27 44 57219242 57219225 1.1 33.7
"SNP_FB_1084880" "chr15A" 95 20 1 0 25 44 1239777 1239796 3.8 32.8
"SNP_FB_1084880" "chr15A" 95 20 1 0 25 44 8187766 8187785 3.8 32.8
"SNP_FB_1084880" "chr15A" 95 20 1 0 25 44 8456345 8456326 3.8 32.8
"SNP_FB_1084880" "chr15A" 95 20 1 0 25 44 8485993 8486012 3.8 32.8
"SNP_FB_1084880" "chr15A" 95 20 1 0 25 44 12675618 12675599 3.8 32.8
"SNP_FB_1084880" "chr15A" 95 20 1 0 26 45 13279104 13279085 3.8 32.8
"SNP_FB_1084880" "chr15A" 95 20 1 0 25 44 14132271 14132252 3.8 32.8
"SNP_FB_1084880" "chr15A" 95.455 22 0 1 26 47 14901981 14901961 3.8 32.8
"SNP_FB_1084880" "chr15A" 95 20 1 0 26 45 16907020 16907039 3.8 32.8
"SNP_FB_1084880" "chr15A" 95 20 1 0 26 45 16916568 16916587 3.8 32.8
"SNP_FB_1084880" "chr15A" 95 20 1 0 25 44 17000785 17000804 3.8 32.8
"SNP_FB_1084880" "chr15A" 95 20 1 0 25 44 17000975 17000956 3.8 32.8
"SNP_FB_1084880" "chr15A" 95 20 1 0 25 44 17452449 17452430 3.8 32.8
"SNP_FB_1084880" "chr15A" 95 20 1 0 25 44 17554183 17554164 3.8 32.8
"SNP_FB_1084880" "chr15A" 82.353 34 4 1 15 48 20312873 20312842 3.8 32.8
"SNP_FB_1084880" "chr15A" 82.353 34 4 1 15 48 20313206 20313175 3.8 32.8
"SNP_FB_1084880" "chr15A" 82.353 34 4 1 15 48 20313539 20313508 3.8 32.8
"SNP_FB_1084880" "chr15A" 82.353 34 4 1 15 48 20313872 20313841 3.8 32.8
"SNP_FB_1084880" "chr15A" 95 20 1 0 25 44 21362103 21362122 3.8 32.8
"SNP_FB_1084880" "chr15A" 95 20 1 0 25 44 21810834 21810815 3.8 32.8
"SNP_FB_1084880" "chr15A" 95 20 1 0 25 44 22393068 22393049 3.8 32.8
"SNP_FB_1084880" "chr15A" 95 20 1 0 25 44 27404632 27404651 3.8 32.8
"SNP_FB_1084880" "chr15A" 95 20 1 0 27 46 28939842 28939861 3.8 32.8
"SNP_FB_1084880" "chr15A" 95 20 1 0 28 47 33439066 33439047 3.8 32.8
"SNP_FB_1084880" "chr15A" 95 20 1 0 25 44 42953376 42953395 3.8 32.8
"SNP_FB_1084880" "chr15A" 95 20 1 0 25 44 42969790 42969809 3.8 32.8
"SNP_FB_1084880" "chr15A" 95 20 1 0 25 44 45261442 45261461 3.8 32.8
"SNP_FB_1084880" "chr15A" 95 20 1 0 25 44 48989097 48989078 3.8 32.8
"SNP_FB_1084880" "chr15A" 95 20 1 0 25 44 49482131 49482112 3.8 32.8
"SNP_FB_1084880" "chr15A" 95 20 1 0 25 44 49541586 49541567 3.8 32.8
"SNP_FB_1084880" "chr15A" 95 20 1 0 25 44 53501269 53501250 3.8 32.8
"SNP_FB_1084880" "chr15A" 95 20 1 0 25 44 54552878 54552897 3.8 32.8
"SNP_FB_1084880" "chr15A" 95 20 1 0 25 44 54566241 54566260 3.8 32.8
"SNP_FB_1084880" "chr15A" 95 20 1 0 25 44 54835641 54835660 3.8 32.8
"SNP_FB_1084880" "chr15A" 95 20 1 0 25 44 56234744 56234725 3.8 32.8
"SNP_FB_1084880" "chr15A" 95 20 1 0 25 44 56363467 56363486 3.8 32.8
"SNP_FB_1084880" "chr15A" 95 20 1 0 25 44 56405749 56405730 3.8 32.8
"SNP_FB_1084880" "chr15A" 100 17 0 0 28 44 392302 392286 3.8 31.9
"SNP_FB_1084880" "chr15A" 100 17 0 0 28 44 6651253 6651237 3.8 31.9
"SNP_FB_1084880" "chr15A" 90.909 22 2 0 27 48 7054097 7054118 3.8 31.9
"SNP_FB_1084880" "chr15A" 90.909 22 2 0 25 46 12514390 12514411 3.8 31.9
"SNP_FB_1084880" "chr15A" 90.909 22 2 0 26 47 15578088 15578109 3.8 31.9
"SNP_FB_1084880" "chr15A" 90.909 22 2 0 26 47 16100511 16100490 3.8 31.9
"SNP_FB_1084880" "chr15A" 90.909 22 2 0 26 47 16112388 16112367 3.8 31.9
"SNP_FB_1084880" "chr15A" 90.909 22 2 0 25 46 24648295 24648316 3.8 31.9
"SNP_FB_1084880" "chr15A" 90.909 22 2 0 27 48 25879421 25879400 3.8 31.9
"SNP_FB_1084880" "chr15A" 90.909 22 2 0 26 47 26531423 26531444 3.8 31.9
"SNP_FB_1084880" "chr15A" 90.909 22 2 0 23 44 27357792 27357813 3.8 31.9
"SNP_FB_1084880" "chr15A" 100 17 0 0 28 44 32466283 32466267 3.8 31.9
"SNP_FB_1084880" "chr15A" 100 17 0 0 28 44 32474680 32474664 3.8 31.9
"SNP_FB_1084880" "chr15A" 90.909 22 2 0 27 48 33807630 33807609 3.8 31.9
"SNP_FB_1084880" "chr15A" 100 17 0 0 28 44 51115239 51115223 3.8 31.9
"SNP_FB_1084880" "chr16A" 100 24 0 0 25 48 6433443 6433420 0.000606 44.6
"SNP_FB_1084880" "chr16A" 100 23 0 0 25 47 9389790 9389812 0.002 42.8
"SNP_FB_1084880" "chr16A" 100 23 0 0 25 47 21568219 21568197 0.002 42.8
"SNP_FB_1084880" "chr16A" 100 23 0 0 25 47 24288816 24288794 0.002 42.8
"SNP_FB_1084880" "chr16A" 100 22 0 0 25 46 6776003 6775982 0.007 41
"SNP_FB_1084880" "chr16A" 100 22 0 0 25 46 8601651 8601672 0.007 41
"SNP_FB_1084880" "chr16A" 95.833 24 1 0 25 48 5717097 5717120 0.026 40.1
"SNP_FB_1084880" "chr16A" 95.833 24 1 0 25 48 14768137 14768114 0.026 40.1
"SNP_FB_1084880" "chr16A" 95.833 24 1 0 25 48 20847379 20847356 0.026 40.1
"SNP_FB_1084880" "chr16A" 100 21 0 0 25 45 6370790 6370810 0.026 39.2
"SNP_FB_1084880" "chr16A" 100 21 0 0 25 45 11768117 11768137 0.026 39.2
"SNP_FB_1084880" "chr16A" 92.308 26 2 0 21 46 23092946 23092921 0.026 39.2
"SNP_FB_1084880" "chr16A" 95.652 23 1 0 25 47 1828813 1828791 0.09 38.3
"SNP_FB_1084880" "chr16A" 95.652 23 1 0 25 47 10344658 10344680 0.09 38.3
"SNP_FB_1084880" "chr16A" 95.652 23 1 0 25 47 16139788 16139810 0.09 38.3
"SNP_FB_1084880" "chr16A" 95.652 23 1 0 26 48 18095865 18095887 0.09 38.3
"SNP_FB_1084880" "chr16A" 95.652 23 1 0 25 47 18096048 18096026 0.09 38.3
"SNP_FB_1084880" "chr16A" 95.652 23 1 0 26 48 31473588 31473566 0.09 38.3
"SNP_FB_1084880" "chr16A" 100 20 0 0 25 44 1828623 1828642 0.09 37.4
"SNP_FB_1084880" "chr16A" 100 20 0 0 25 44 4491884 4491865 0.09 37.4
"SNP_FB_1084880" "chr16A" 100 20 0 0 27 46 7263372 7263353 0.09 37.4
"SNP_FB_1084880" "chr16A" 100 20 0 0 26 45 7266541 7266522 0.09 37.4
"SNP_FB_1084880" "chr16A" 100 20 0 0 25 44 13375430 13375411 0.09 37.4
"SNP_FB_1084880" "chr16A" 100 20 0 0 25 44 13614211 13614230 0.09 37.4
"SNP_FB_1084880" "chr16A" 100 20 0 0 25 44 15528188 15528207 0.09 37.4
"SNP_FB_1084880" "chr16A" 100 20 0 0 25 44 18490742 18490723 0.09 37.4
"SNP_FB_1084880" "chr16A" 100 20 0 0 25 44 25955842 25955823 0.09 37.4
"SNP_FB_1084880" "chr16A" 100 20 0 0 25 44 27149083 27149064 0.09 37.4
"SNP_FB_1084880" "chr16A" 100 20 0 0 25 44 33224121 33224102 0.09 37.4
"SNP_FB_1084880" "chr16A" 100 20 0 0 25 44 35764821 35764802 0.09 37.4
"SNP_FB_1084880" "chr16A" 100 20 0 0 25 44 35776713 35776694 0.09 37.4
"SNP_FB_1084880" "chr16A" 100 20 0 0 25 44 38256258 38256277 0.09 37.4
"SNP_FB_1084880" "chr16A" 100 20 0 0 25 44 39431607 39431626 0.09 37.4
"SNP_FB_1084880" "chr16A" 100 20 0 0 27 46 39812760 39812741 0.09 37.4
"SNP_FB_1084880" "chr16A" 95.455 22 1 0 26 47 8576906 8576927 0.31 36.5
"SNP_FB_1084880" "chr16A" 95.455 22 1 0 25 46 13714104 13714083 0.31 36.5
"SNP_FB_1084880" "chr16A" 95.455 22 1 0 25 46 19960370 19960349 0.31 36.5
"SNP_FB_1084880" "chr16A" 95.455 22 1 0 27 48 39812574 39812595 0.31 36.5
"SNP_FB_1084880" "chr16A" 100 19 0 0 25 43 8601847 8601829 0.31 35.6
"SNP_FB_1084880" "chr16A" 100 19 0 0 27 45 8994446 8994464 0.31 35.6
"SNP_FB_1084880" "chr16A" 100 19 0 0 28 46 9390141 9390123 0.31 35.6
"SNP_FB_1084880" "chr16A" 100 19 0 0 26 44 10199528 10199546 0.31 35.6
"SNP_FB_1084880" "chr16A" 100 19 0 0 28 46 23756178 23756196 0.31 35.6
"SNP_FB_1084880" "chr16A" 100 19 0 0 28 46 23767115 23767133 0.31 35.6
"SNP_FB_1084880" "chr16A" 95.238 21 1 0 26 46 2648207 2648227 1.1 34.6
"SNP_FB_1084880" "chr16A" 95.238 21 1 0 25 45 3267574 3267554 1.1 34.6
"SNP_FB_1084880" "chr16A" 95.238 21 1 0 25 45 3285402 3285422 1.1 34.6
"SNP_FB_1084880" "chr16A" 95.238 21 1 0 26 46 4496777 4496757 1.1 34.6
"SNP_FB_1084880" "chr16A" 95.238 21 1 0 26 46 5722871 5722891 1.1 34.6
"SNP_FB_1084880" "chr16A" 95.238 21 1 0 26 46 6213296 6213276 1.1 34.6
"SNP_FB_1084880" "chr16A" 95.238 21 1 0 25 45 8099997 8100017 1.1 34.6
"SNP_FB_1084880" "chr16A" 95.238 21 1 0 25 45 9856164 9856144 1.1 34.6
"SNP_FB_1084880" "chr16A" 95.238 21 1 0 25 45 9905035 9905015 1.1 34.6
"SNP_FB_1084880" "chr16A" 95.238 21 1 0 25 45 10508844 10508824 1.1 34.6
"SNP_FB_1084880" "chr16A" 95.238 21 1 0 28 48 16219220 16219200 1.1 34.6
"SNP_FB_1084880" "chr16A" 95.238 21 1 0 27 47 25546205 25546185 1.1 34.6
"SNP_FB_1084880" "chr16A" 95.238 21 1 0 27 47 25554494 25554474 1.1 34.6
"SNP_FB_1084880" "chr16A" 95.238 21 1 0 26 46 33651394 33651374 1.1 34.6
"SNP_FB_1084880" "chr16A" 100 18 0 0 27 44 5303043 5303060 1.1 33.7
"SNP_FB_1084880" "chr16A" 91.304 23 2 0 25 47 6370943 6370921 1.1 33.7
"SNP_FB_1084880" "chr16A" 91.304 23 2 0 24 46 6381156 6381178 1.1 33.7
"SNP_FB_1084880" "chr16A" 91.304 23 2 0 26 48 6392037 6392015 1.1 33.7
"SNP_FB_1084880" "chr16A" 100 18 0 0 26 43 7281220 7281203 1.1 33.7
"SNP_FB_1084880" "chr16A" 100 18 0 0 27 44 8577052 8577035 1.1 33.7
"SNP_FB_1084880" "chr16A" 100 18 0 0 28 45 8651163 8651180 1.1 33.7
"SNP_FB_1084880" "chr16A" 91.304 23 2 0 25 47 18666598 18666620 1.1 33.7
"SNP_FB_1084880" "chr16A" 100 18 0 0 27 44 18666785 18666768 1.1 33.7
"SNP_FB_1084880" "chr16A" 100 18 0 0 27 44 27142498 27142515 1.1 33.7
"SNP_FB_1084880" "chr16A" 95 20 1 0 25 44 3285593 3285574 3.8 32.8
"SNP_FB_1084880" "chr16A" 95 20 1 0 25 44 4515321 4515340 3.8 32.8
"SNP_FB_1084880" "chr16A" 95 20 1 0 25 44 6679122 6679103 3.8 32.8
"SNP_FB_1084880" "chr16A" 95 20 1 0 25 44 9785610 9785629 3.8 32.8
"SNP_FB_1084880" "chr16A" 86.207 29 2 1 21 47 10346009 10346037 3.8 32.8
"SNP_FB_1084880" "chr16A" 95 20 1 0 25 44 13885135 13885154 3.8 32.8
"SNP_FB_1084880" "chr16A" 95 20 1 0 25 44 13904144 13904125 3.8 32.8
"SNP_FB_1084880" "chr16A" 95 20 1 0 26 45 14029009 14028990 3.8 32.8
"SNP_FB_1084880" "chr16A" 95 20 1 0 25 44 15164228 15164209 3.8 32.8
"SNP_FB_1084880" "chr16A" 95 20 1 0 25 44 16219035 16219054 3.8 32.8
"SNP_FB_1084880" "chr16A" 95 20 1 0 27 46 20887965 20887984 3.8 32.8
"SNP_FB_1084880" "chr16A" 95 20 1 0 27 46 24931391 24931410 3.8 32.8
"SNP_FB_1084880" "chr16A" 95 20 1 0 26 45 25955661 25955680 3.8 32.8
"SNP_FB_1084880" "chr16A" 95 20 1 0 25 44 26223565 26223584 3.8 32.8
"SNP_FB_1084880" "chr16A" 95 20 1 0 25 44 27259728 27259709 3.8 32.8
"SNP_FB_1084880" "chr16A" 100 17 0 0 28 44 2989940 2989924 3.8 31.9
"SNP_FB_1084880" "chr16A" 100 17 0 0 28 44 3002570 3002554 3.8 31.9
"SNP_FB_1084880" "chr16A" 90.909 22 2 0 25 46 4236307 4236286 3.8 31.9
"SNP_FB_1084880" "chr16A" 100 17 0 0 28 44 9853918 9853902 3.8 31.9
"SNP_FB_1084880" "chr16A" 100 17 0 0 28 44 15605939 15605955 3.8 31.9
"SNP_FB_1084880" "chr17A" 96.154 26 1 0 25 50 25665237 25665262 0.002 43.7
"SNP_FB_1084880" "chr17A" 100 23 0 0 25 47 2716667 2716689 0.002 42.8
"SNP_FB_1084880" "chr17A" 100 22 0 0 25 46 17355184 17355205 0.007 41
"SNP_FB_1084880" "chr17A" 100 22 0 0 25 46 25695407 25695428 0.007 41
"SNP_FB_1084880" "chr17A" 95.833 24 1 0 25 48 3276014 3276037 0.026 40.1
"SNP_FB_1084880" "chr17A" 95.833 24 1 0 25 48 13674270 13674247 0.026 40.1
"SNP_FB_1084880" "chr17A" 95.833 24 1 0 25 48 18951499 18951522 0.026 40.1
"SNP_FB_1084880" "chr17A" 85 40 3 2 7 44 21315214 21315176 0.026 40.1
"SNP_FB_1084880" "chr17A" 100 21 0 0 25 45 8887728 8887708 0.026 39.2
"SNP_FB_1084880" "chr17A" 100 21 0 0 28 48 28370220 28370200 0.026 39.2
"SNP_FB_1084880" "chr17A" 100 21 0 0 25 45 32018448 32018428 0.026 39.2
"SNP_FB_1084880" "chr17A" 95.652 23 1 0 25 47 1605147 1605169 0.09 38.3
"SNP_FB_1084880" "chr17A" 95.652 23 1 0 25 47 2571309 2571287 0.09 38.3
"SNP_FB_1084880" "chr17A" 95.652 23 1 0 25 47 3677648 3677626 0.09 38.3
"SNP_FB_1084880" "chr17A" 95.652 23 1 0 25 47 9596813 9596791 0.09 38.3
"SNP_FB_1084880" "chr17A" 95.652 23 1 0 25 47 25633195 25633173 0.09 38.3
"SNP_FB_1084880" "chr17A" 100 20 0 0 25 44 1632293 1632274 0.09 37.4
"SNP_FB_1084880" "chr17A" 100 20 0 0 25 44 5036824 5036843 0.09 37.4
"SNP_FB_1084880" "chr17A" 100 20 0 0 25 44 8356014 8355995 0.09 37.4
"SNP_FB_1084880" "chr17A" 100 20 0 0 25 44 12435405 12435424 0.09 37.4
"SNP_FB_1084880" "chr17A" 100 20 0 0 27 46 16176314 16176333 0.09 37.4
"SNP_FB_1084880" "chr17A" 100 20 0 0 25 44 17355081 17355100 0.09 37.4
"SNP_FB_1084880" "chr17A" 100 20 0 0 25 44 19451307 19451326 0.09 37.4
"SNP_FB_1084880" "chr17A" 100 20 0 0 25 44 31175911 31175930 0.09 37.4
"SNP_FB_1084880" "chr17A" 95.455 22 1 0 25 46 6131424 6131403 0.31 36.5
"SNP_FB_1084880" "chr17A" 95.455 22 1 0 26 47 11198350 11198371 0.31 36.5
"SNP_FB_1084880" "chr17A" 95.455 22 1 0 26 47 17807072 17807093 0.31 36.5
"SNP_FB_1084880" "chr17A" 91.667 24 2 0 26 49 2802064 2802087 0.31 35.6
"SNP_FB_1084880" "chr17A" 91.667 24 2 0 26 49 2812831 2812854 0.31 35.6
"SNP_FB_1084880" "chr17A" 91.667 24 2 0 25 48 8384216 8384193 0.31 35.6
"SNP_FB_1084880" "chr17A" 91.667 24 2 0 25 48 9844829 9844852 0.31 35.6
"SNP_FB_1084880" "chr17A" 100 19 0 0 26 44 17296723 17296741 0.31 35.6
"SNP_FB_1084880" "chr17A" 100 19 0 0 26 44 19550339 19550357 0.31 35.6
"SNP_FB_1084880" "chr17A" 100 19 0 0 27 45 25930746 25930728 0.31 35.6
"SNP_FB_1084880" "chr17A" 95.238 21 1 0 25 45 1032405 1032425 1.1 34.6
"SNP_FB_1084880" "chr17A" 95.238 21 1 0 25 45 1300363 1300343 1.1 34.6
"SNP_FB_1084880" "chr17A" 95.238 21 1 0 26 46 9844245 9844225 1.1 34.6
"SNP_FB_1084880" "chr17A" 95.238 21 1 0 27 47 17531682 17531662 1.1 34.6
"SNP_FB_1084880" "chr17A" 95.238 21 1 0 26 46 20725850 20725830 1.1 34.6
"SNP_FB_1084880" "chr17A" 95.652 23 0 1 27 49 26722575 26722596 1.1 34.6
"SNP_FB_1084880" "chr17A" 95.238 21 1 0 26 46 26748925 26748905 1.1 34.6
"SNP_FB_1084880" "chr17A" 91.304 23 2 0 25 47 4267749 4267727 1.1 33.7
"SNP_FB_1084880" "chr17A" 91.304 23 2 0 25 47 8588174 8588152 1.1 33.7
"SNP_FB_1084880" "chr17A" 100 18 0 0 25 42 12392345 12392362 1.1 33.7
"SNP_FB_1084880" "chr17A" 100 18 0 0 27 44 13966884 13966901 1.1 33.7
"SNP_FB_1084880" "chr17A" 91.304 23 2 0 26 48 14389380 14389358 1.1 33.7
"SNP_FB_1084880" "chr17A" 91.304 23 2 0 25 47 25903071 25903049 1.1 33.7
"SNP_FB_1084880" "chr17A" 100 18 0 0 27 44 26722773 26722756 1.1 33.7
"SNP_FB_1084880" "chr17A" 91.304 23 2 0 25 47 27827808 27827786 1.1 33.7
"SNP_FB_1084880" "chr17A" 100 18 0 0 27 44 31177485 31177502 1.1 33.7
"SNP_FB_1084880" "chr17A" 95 20 1 0 25 44 644631 644612 3.8 32.8
"SNP_FB_1084880" "chr17A" 95 20 1 0 25 44 2869003 2869022 3.8 32.8
"SNP_FB_1084880" "chr17A" 95 20 1 0 25 44 3700704 3700685 3.8 32.8
"SNP_FB_1084880" "chr17A" 95 20 1 0 25 44 5861084 5861065 3.8 32.8
"SNP_FB_1084880" "chr17A" 95 20 1 0 25 44 8098972 8098953 3.8 32.8
"SNP_FB_1084880" "chr17A" 95 20 1 0 27 46 8385490 8385471 3.8 32.8
"SNP_FB_1084880" "chr17A" 95 20 1 0 26 45 14389195 14389214 3.8 32.8
"SNP_FB_1084880" "chr17A" 95 20 1 0 27 46 16715278 16715259 3.8 32.8
"SNP_FB_1084880" "chr17A" 95 20 1 0 28 47 25695592 25695573 3.8 32.8
"SNP_FB_1084880" "chr17A" 95 20 1 0 25 44 25827722 25827703 3.8 32.8
"SNP_FB_1084880" "chr17A" 95 20 1 0 26 45 26089547 26089566 3.8 32.8
"SNP_FB_1084880" "chr17A" 95 20 1 0 25 44 26586184 26586165 3.8 32.8
"SNP_FB_1084880" "chr17A" 90.909 22 2 0 25 46 5863001 5863022 3.8 31.9
"SNP_FB_1084880" "chr17A" 90.909 22 2 0 25 46 9026342 9026321 3.8 31.9
"SNP_FB_1084880" "chr17A" 100 17 0 0 28 44 9845015 9844999 3.8 31.9
"SNP_FB_1084880" "chr17A" 91.667 24 1 1 25 48 11284487 11284465 3.8 31.9
"SNP_FB_1084880" "chr17A" 90.909 22 2 0 23 44 12146894 12146873 3.8 31.9
"SNP_FB_1084880" "chr17A" 77.273 44 9 1 1 44 12520682 12520640 3.8 31.9
"SNP_FB_1084880" "chr17A" 90.909 22 2 0 25 46 13579442 13579421 3.8 31.9
"SNP_FB_1084880" "chr17A" 100 17 0 0 32 48 17807253 17807237 3.8 31.9
"SNP_FB_1084880" "chr17A" 90.909 22 2 0 27 48 31320142 31320121 3.8 31.9
"SNP_FB_1084880" "chr5A" 100 23 0 0 25 47 13583549 13583571 0.002 42.8
"SNP_FB_1084880" "chr5A" 100 23 0 0 24 46 45144435 45144413 0.002 42.8
"SNP_FB_1084880" "chr5A" 100 23 0 0 25 47 45301960 45301938 0.002 42.8
"SNP_FB_1084880" "chr5A" 100 22 0 0 26 47 11303938 11303917 0.007 41
"SNP_FB_1084880" "chr5A" 100 22 0 0 25 46 44130191 44130170 0.007 41
"SNP_FB_1084880" "chr5A" 100 22 0 0 25 46 46863589 46863568 0.007 41
"SNP_FB_1084880" "chr5A" 95.833 24 1 0 23 46 14075789 14075766 0.026 40.1
"SNP_FB_1084880" "chr5A" 100 21 0 0 28 48 7490339 7490319 0.026 39.2
"SNP_FB_1084880" "chr5A" 100 21 0 0 26 46 21798382 21798362 0.026 39.2
"SNP_FB_1084880" "chr5A" 100 21 0 0 25 45 42128363 42128343 0.026 39.2
"SNP_FB_1084880" "chr5A" 100 21 0 0 25 45 45236499 45236519 0.026 39.2
"SNP_FB_1084880" "chr5A" 95.652 23 1 0 25 47 5889590 5889612 0.09 38.3
"SNP_FB_1084880" "chr5A" 95.652 23 1 0 25 47 6504503 6504525 0.09 38.3
"SNP_FB_1084880" "chr5A" 95.652 23 1 0 25 47 33809702 33809724 0.09 38.3
"SNP_FB_1084880" "chr5A" 95.652 23 1 0 25 47 33809726 33809748 0.09 38.3
"SNP_FB_1084880" "chr5A" 95.652 23 1 0 25 47 33809750 33809772 0.09 38.3
"SNP_FB_1084880" "chr5A" 95.652 23 1 0 25 47 43202507 43202529 0.09 38.3
"SNP_FB_1084880" "chr5A" 100 20 0 0 25 44 2547054 2547073 0.09 37.4
"SNP_FB_1084880" "chr5A" 100 20 0 0 25 44 18613699 18613680 0.09 37.4
"SNP_FB_1084880" "chr5A" 92 25 2 0 25 49 18693504 18693528 0.09 37.4
"SNP_FB_1084880" "chr5A" 100 20 0 0 25 44 19905929 19905948 0.09 37.4
"SNP_FB_1084880" "chr5A" 100 20 0 0 26 45 22717783 22717764 0.09 37.4
"SNP_FB_1084880" "chr5A" 100 20 0 0 25 44 26562807 26562788 0.09 37.4
"SNP_FB_1084880" "chr5A" 100 20 0 0 25 44 31570214 31570233 0.09 37.4
"SNP_FB_1084880" "chr5A" 100 20 0 0 25 44 37851391 37851372 0.09 37.4
"SNP_FB_1084880" "chr5A" 100 20 0 0 25 44 40244107 40244126 0.09 37.4
"SNP_FB_1084880" "chr5A" 82.857 35 6 0 12 46 42089665 42089631 0.09 37.4
"SNP_FB_1084880" "chr5A" 100 20 0 0 25 44 42215062 42215043 0.09 37.4
"SNP_FB_1084880" "chr5A" 100 20 0 0 25 44 45309701 45309720 0.09 37.4
"SNP_FB_1084880" "chr5A" 100 20 0 0 25 44 46470193 46470212 0.09 37.4
"SNP_FB_1084880" "chr5A" 95.455 22 1 0 25 46 5694539 5694560 0.31 36.5
"SNP_FB_1084880" "chr5A" 95.455 22 1 0 25 46 43268807 43268828 0.31 36.5
"SNP_FB_1084880" "chr5A" 100 19 0 0 26 44 14619849 14619867 0.31 35.6
"SNP_FB_1084880" "chr5A" 100 19 0 0 26 44 17138385 17138367 0.31 35.6
"SNP_FB_1084880" "chr5A" 100 19 0 0 26 44 20565176 20565194 0.31 35.6
"SNP_FB_1084880" "chr5A" 100 19 0 0 26 44 25731831 25731813 0.31 35.6
"SNP_FB_1084880" "chr5A" 100 19 0 0 25 43 32171241 32171223 0.31 35.6
"SNP_FB_1084880" "chr5A" 100 19 0 0 26 44 36020845 36020827 0.31 35.6
"SNP_FB_1084880" "chr5A" 100 19 0 0 26 44 36033035 36033017 0.31 35.6
"SNP_FB_1084880" "chr5A" 91.667 24 2 0 25 48 45343519 45343496 0.31 35.6
"SNP_FB_1084880" "chr5A" 100 19 0 0 27 45 46339979 46339961 0.31 35.6
"SNP_FB_1084880" "chr5A" 95.238 21 1 0 24 44 19805332 19805312 1.1 34.6
"SNP_FB_1084880" "chr5A" 95.238 21 1 0 26 46 20565362 20565342 1.1 34.6
"SNP_FB_1084880" "chr5A" 95.238 21 1 0 27 47 30989782 30989802 1.1 34.6
"SNP_FB_1084880" "chr5A" 95.238 21 1 0 26 46 40257734 40257754 1.1 34.6
"SNP_FB_1084880" "chr5A" 95.238 21 1 0 25 45 40341949 40341929 1.1 34.6
"SNP_FB_1084880" "chr5A" 95.238 21 1 0 24 44 41768144 41768164 1.1 34.6
"SNP_FB_1084880" "chr5A" 95.238 21 1 0 26 46 42119655 42119635 1.1 34.6
"SNP_FB_1084880" "chr5A" 86.667 30 2 1 15 44 46311202 46311229 1.1 34.6
"SNP_FB_1084880" "chr5A" 91.304 23 2 0 26 48 4509069 4509091 1.1 33.7
"SNP_FB_1084880" "chr5A" 91.304 23 2 0 25 47 34273198 34273176 1.1 33.7
"SNP_FB_1084880" "chr5A" 91.304 23 2 0 25 47 34852992 34853014 1.1 33.7
"SNP_FB_1084880" "chr5A" 100 18 0 0 27 44 36463993 36463976 1.1 33.7
"SNP_FB_1084880" "chr5A" 91.304 23 2 0 26 48 45301770 45301792 1.1 33.7
"SNP_FB_1084880" "chr5A" 100 18 0 0 27 44 45835093 45835076 1.1 33.7
"SNP_FB_1084880" "chr5A" 95 20 1 0 25 44 6012409 6012428 3.8 32.8
"SNP_FB_1084880" "chr5A" 95 20 1 0 25 44 6012710 6012729 3.8 32.8
"SNP_FB_1084880" "chr5A" 95 20 1 0 25 44 7715269 7715250 3.8 32.8
"SNP_FB_1084880" "chr5A" 95 20 1 0 25 44 10170388 10170369 3.8 32.8
"SNP_FB_1084880" "chr5A" 95 20 1 0 25 44 12092921 12092940 3.8 32.8
"SNP_FB_1084880" "chr5A" 82.353 34 4 1 15 48 13583748 13583717 3.8 32.8
"SNP_FB_1084880" "chr5A" 95 20 1 0 25 44 15755398 15755379 3.8 32.8
"SNP_FB_1084880" "chr5A" 95 20 1 0 25 44 16237483 16237502 3.8 32.8
"SNP_FB_1084880" "chr5A" 95 20 1 0 25 44 17942004 17941985 3.8 32.8
"SNP_FB_1084880" "chr5A" 95 20 1 0 25 44 25217479 25217460 3.8 32.8
"SNP_FB_1084880" "chr5A" 95.455 22 0 1 26 47 26042144 26042164 3.8 32.8
"SNP_FB_1084880" "chr5A" 95 20 1 0 25 44 28355482 28355501 3.8 32.8
"SNP_FB_1084880" "chr5A" 95 20 1 0 25 44 29363617 29363598 3.8 32.8
"SNP_FB_1084880" "chr5A" 95 20 1 0 25 44 29651046 29651027 3.8 32.8
"SNP_FB_1084880" "chr5A" 95 20 1 0 25 44 30463262 30463281 3.8 32.8
"SNP_FB_1084880" "chr5A" 95 20 1 0 25 44 30730826 30730807 3.8 32.8
"SNP_FB_1084880" "chr5A" 95 20 1 0 25 44 33004319 33004338 3.8 32.8
"SNP_FB_1084880" "chr5A" 95 20 1 0 28 47 36020659 36020678 3.8 32.8
"SNP_FB_1084880" "chr5A" 95 20 1 0 28 47 36032849 36032868 3.8 32.8
"SNP_FB_1084880" "chr5A" 95.455 22 0 1 26 47 36842757 36842777 3.8 32.8
"SNP_FB_1084880" "chr5A" 95.455 22 0 1 26 47 36854206 36854226 3.8 32.8
"SNP_FB_1084880" "chr5A" 95 20 1 0 25 44 37897165 37897184 3.8 32.8
"SNP_FB_1084880" "chr5A" 95 20 1 0 25 44 38396477 38396496 3.8 32.8
"SNP_FB_1084880" "chr5A" 95 20 1 0 25 44 39073118 39073099 3.8 32.8
"SNP_FB_1084880" "chr5A" 95 20 1 0 25 44 39080969 39080950 3.8 32.8
"SNP_FB_1084880" "chr5A" 95 20 1 0 26 45 40341767 40341786 3.8 32.8
"SNP_FB_1084880" "chr5A" 95 20 1 0 25 44 42119466 42119485 3.8 32.8
"SNP_FB_1084880" "chr5A" 95 20 1 0 25 44 44243659 44243640 3.8 32.8
"SNP_FB_1084880" "chr5A" 95 20 1 0 25 44 45521698 45521679 3.8 32.8
"SNP_FB_1084880" "chr5A" 95 20 1 0 25 44 45534657 45534638 3.8 32.8
"SNP_FB_1084880" "chr5A" 82.353 34 4 1 15 48 46311408 46311377 3.8 32.8
"SNP_FB_1084880" "chr5A" 95 20 1 0 25 44 47990069 47990050 3.8 32.8
"SNP_FB_1084880" "chr5A" 90.909 22 2 0 25 46 6012899 6012878 3.8 31.9
"SNP_FB_1084880" "chr5A" 100 17 0 0 28 44 28538271 28538287 3.8 31.9
"SNP_FB_1084880" "chr5A" 90.909 22 2 0 25 46 32123360 32123381 3.8 31.9
"SNP_FB_1084880" "chr5A" 90.909 22 2 0 26 47 39523547 39523568 3.8 31.9
"SNP_FB_1084880" "chr5A" 100 17 0 0 28 44 39995771 39995755 3.8 31.9
"SNP_FB_1084880" "chr5A" 90.909 22 2 0 25 46 43496443 43496422 3.8 31.9
"SNP_FB_1084880" "chr5A" 100 17 0 0 25 41 46670951 46670935 3.8 31.9
"SNP_FB_1084880" "chr5A" 100 17 0 0 25 41 46683011 46682995 3.8 31.9
"SNP_FB_1084880" "chr9A" 100 23 0 0 22 44 5904017 5903995 0.002 42.8
"SNP_FB_1084880" "chr9A" 100 22 0 0 25 46 16165897 16165918 0.007 41
"SNP_FB_1084880" "chr9A" 100 22 0 0 25 46 37024331 37024310 0.007 41
"SNP_FB_1084880" "chr9A" 95.833 24 1 0 25 48 4998518 4998495 0.026 40.1
"SNP_FB_1084880" "chr9A" 95.833 24 1 0 25 48 10646800 10646823 0.026 40.1
"SNP_FB_1084880" "chr9A" 95.833 24 1 0 25 48 11363774 11363751 0.026 40.1
"SNP_FB_1084880" "chr9A" 95.833 24 1 0 25 48 33708664 33708687 0.026 40.1
"SNP_FB_1084880" "chr9A" 100 21 0 0 25 45 2301320 2301340 0.026 39.2
"SNP_FB_1084880" "chr9A" 100 21 0 0 26 46 5428650 5428630 0.026 39.2
"SNP_FB_1084880" "chr9A" 100 21 0 0 26 46 6173779 6173799 0.026 39.2
"SNP_FB_1084880" "chr9A" 100 21 0 0 26 46 10961529 10961509 0.026 39.2
"SNP_FB_1084880" "chr9A" 100 21 0 0 26 46 10976256 10976236 0.026 39.2
"SNP_FB_1084880" "chr9A" 100 21 0 0 26 46 20740889 20740869 0.026 39.2
"SNP_FB_1084880" "chr9A" 95.652 23 1 0 26 48 2318121 2318099 0.09 38.3
"SNP_FB_1084880" "chr9A" 95.652 23 1 0 26 48 17379676 17379654 0.09 38.3
"SNP_FB_1084880" "chr9A" 95.652 23 1 0 25 47 18409534 18409512 0.09 38.3
"SNP_FB_1084880" "chr9A" 95.652 23 1 0 25 47 26288075 26288097 0.09 38.3
"SNP_FB_1084880" "chr9A" 100 20 0 0 26 45 422527 422546 0.09 37.4
"SNP_FB_1084880" "chr9A" 100 20 0 0 26 45 1845001 1844982 0.09 37.4
"SNP_FB_1084880" "chr9A" 100 20 0 0 25 44 2322388 2322407 0.09 37.4
"SNP_FB_1084880" "chr9A" 100 20 0 0 25 44 3011820 3011801 0.09 37.4
"SNP_FB_1084880" "chr9A" 100 20 0 0 25 44 3621296 3621277 0.09 37.4
"SNP_FB_1084880" "chr9A" 100 20 0 0 25 44 3661561 3661542 0.09 37.4
"SNP_FB_1084880" "chr9A" 100 20 0 0 25 44 4733406 4733425 0.09 37.4
"SNP_FB_1084880" "chr9A" 100 20 0 0 25 44 6005512 6005493 0.09 37.4
"SNP_FB_1084880" "chr9A" 100 20 0 0 25 44 7379770 7379751 0.09 37.4
"SNP_FB_1084880" "chr9A" 100 20 0 0 25 44 7379796 7379777 0.09 37.4
"SNP_FB_1084880" "chr9A" 100 20 0 0 25 44 9624046 9624027 0.09 37.4
"SNP_FB_1084880" "chr9A" 100 20 0 0 26 45 10870152 10870133 0.09 37.4
"SNP_FB_1084880" "chr9A" 100 20 0 0 25 44 18347689 18347670 0.09 37.4
"SNP_FB_1084880" "chr9A" 100 20 0 0 25 44 19603442 19603461 0.09 37.4
"SNP_FB_1084880" "chr9A" 100 20 0 0 28 47 21890588 21890569 0.09 37.4
"SNP_FB_1084880" "chr9A" 100 20 0 0 27 46 23718181 23718200 0.09 37.4
"SNP_FB_1084880" "chr9A" 100 20 0 0 26 45 28516558 28516539 0.09 37.4
"SNP_FB_1084880" "chr9A" 100 20 0 0 25 44 29735597 29735578 0.09 37.4
"SNP_FB_1084880" "chr9A" 100 20 0 0 25 44 33928145 33928126 0.09 37.4
"SNP_FB_1084880" "chr9A" 100 20 0 0 25 44 35215280 35215299 0.09 37.4
"SNP_FB_1084880" "chr9A" 95.455 22 1 0 24 45 11830407 11830386 0.31 36.5
"SNP_FB_1084880" "chr9A" 95.455 22 1 0 25 46 30299476 30299497 0.31 36.5
"SNP_FB_1084880" "chr9A" 100 19 0 0 26 44 3854425 3854443 0.31 35.6
"SNP_FB_1084880" "chr9A" 100 19 0 0 26 44 5708449 5708431 0.31 35.6
"SNP_FB_1084880" "chr9A" 91.667 24 2 0 25 48 6092322 6092299 0.31 35.6
"SNP_FB_1084880" "chr9A" 100 19 0 0 26 44 12338418 12338436 0.31 35.6
"SNP_FB_1084880" "chr9A" 100 19 0 0 26 44 12413355 12413373 0.31 35.6
"SNP_FB_1084880" "chr9A" 100 19 0 0 26 44 12491346 12491364 0.31 35.6
"SNP_FB_1084880" "chr9A" 86.207 29 4 0 21 49 18347511 18347539 0.31 35.6
"SNP_FB_1084880" "chr9A" 100 19 0 0 26 44 33755216 33755198 0.31 35.6
"SNP_FB_1084880" "chr9A" 100 19 0 0 26 44 34016742 34016724 0.31 35.6
"SNP_FB_1084880" "chr9A" 100 19 0 0 26 44 35558555 35558537 0.31 35.6
"SNP_FB_1084880" "chr9A" 95.238 21 1 0 25 45 5521590 5521570 1.1 34.6
"SNP_FB_1084880" "chr9A" 95.238 21 1 0 26 46 12687774 12687754 1.1 34.6
"SNP_FB_1084880" "chr9A" 95.238 21 1 0 25 45 16178864 16178884 1.1 34.6
"SNP_FB_1084880" "chr9A" 95.238 21 1 0 25 45 17729410 17729390 1.1 34.6
"SNP_FB_1084880" "chr9A" 95.238 21 1 0 25 45 31486387 31486367 1.1 34.6
"SNP_FB_1084880" "chr9A" 95.238 21 1 0 25 45 31867562 31867542 1.1 34.6
"SNP_FB_1084880" "chr9A" 95.238 21 1 0 25 45 31879174 31879154 1.1 34.6
"SNP_FB_1084880" "chr9A" 95.238 21 1 0 26 46 35558368 35558388 1.1 34.6
"SNP_FB_1084880" "chr9A" 95.238 21 1 0 25 45 35798309 35798289 1.1 34.6
"SNP_FB_1084880" "chr9A" 95.238 21 1 0 27 47 36924936 36924916 1.1 34.6
"SNP_FB_1084880" "chr9A" 91.304 23 2 0 25 47 392110 392088 1.1 33.7
"SNP_FB_1084880" "chr9A" 91.304 23 2 0 25 47 1844812 1844834 1.1 33.7
"SNP_FB_1084880" "chr9A" 91.304 23 2 0 25 47 2317932 2317954 1.1 33.7
"SNP_FB_1084880" "chr9A" 88.889 27 1 1 15 41 2570652 2570676 1.1 33.7
"SNP_FB_1084880" "chr9A" 100 18 0 0 27 44 3091231 3091214 1.1 33.7
"SNP_FB_1084880" "chr9A" 91.304 23 2 0 25 47 3502002 3501980 1.1 33.7
"SNP_FB_1084880" "chr9A" 91.304 23 2 0 23 45 8097363 8097385 1.1 33.7
"SNP_FB_1084880" "chr9A" 91.304 23 2 0 23 45 8108320 8108342 1.1 33.7
"SNP_FB_1084880" "chr9A" 91.304 23 2 0 25 47 10164004 10163982 1.1 33.7
"SNP_FB_1084880" "chr9A" 91.304 23 2 0 25 47 10173219 10173197 1.1 33.7
"SNP_FB_1084880" "chr9A" 91.304 23 2 0 25 47 21240107 21240085 1.1 33.7
"SNP_FB_1084880" "chr9A" 95 20 1 0 25 44 221617 221636 3.8 32.8
"SNP_FB_1084880" "chr9A" 95 20 1 0 28 47 2341182 2341201 3.8 32.8
"SNP_FB_1084880" "chr9A" 80 45 4 3 1 41 2470277 2470234 3.8 32.8
"SNP_FB_1084880" "chr9A" 95 20 1 0 25 44 4788349 4788368 3.8 32.8
"SNP_FB_1084880" "chr9A" 95 20 1 0 26 45 4953507 4953488 3.8 32.8
"SNP_FB_1084880" "chr9A" 95 20 1 0 25 44 4953926 4953907 3.8 32.8
"SNP_FB_1084880" "chr9A" 95 20 1 0 25 44 9981509 9981528 3.8 32.8
"SNP_FB_1084880" "chr9A" 95 20 1 0 25 44 10660138 10660157 3.8 32.8
"SNP_FB_1084880" "chr9A" 95 20 1 0 25 44 10746662 10746643 3.8 32.8
"SNP_FB_1084880" "chr9A" 95 20 1 0 25 44 11441620 11441601 3.8 32.8
"SNP_FB_1084880" "chr9A" 95 20 1 0 27 46 16361044 16361063 3.8 32.8
"SNP_FB_1084880" "chr9A" 95 20 1 0 27 46 20937954 20937935 3.8 32.8
"SNP_FB_1084880" "chr9A" 95 20 1 0 27 46 32195193 32195174 3.8 32.8
"SNP_FB_1084880" "chr9A" 95 20 1 0 26 45 34498618 34498599 3.8 32.8
"SNP_FB_1084880" "chr9A" 90.909 22 2 0 27 48 3997831 3997852 3.8 31.9
"SNP_FB_1084880" "chr9A" 100 17 0 0 28 44 4788787 4788771 3.8 31.9
"SNP_FB_1084880" "chr9A" 90.909 22 2 0 25 46 9560886 9560865 3.8 31.9
"SNP_FB_1084880" "chr9A" 90.909 22 2 0 24 45 13735295 13735316 3.8 31.9
"SNP_FB_1084880" "chr9A" 90.909 22 2 0 25 46 14759172 14759151 3.8 31.9
"SNP_FB_1084880" "chr9A" 90.909 22 2 0 27 48 15944037 15944058 3.8 31.9
"SNP_FB_1084880" "chr9A" 90.909 22 2 0 27 48 30771063 30771042 3.8 31.9
"SNP_FB_1084880" "chr9A" 90.909 22 2 0 26 47 35333417 35333396 3.8 31.9
"SNP_FB_1084880" "chr9A" 90.909 22 2 0 27 48 36547098 36547119 3.8 31.9
"SNP_FB_1084880" "chr9A" 91.667 24 1 1 25 47 36809628 36809651 3.8 31.9
"SNP_FB_1084880" "chr11A" 100 23 0 0 25 47 1423143 1423121 0.002 42.8
"SNP_FB_1084880" "chr11A" 100 23 0 0 25 47 18190433 18190455 0.002 42.8
"SNP_FB_1084880" "chr11A" 100 23 0 0 26 48 34239474 34239496 0.002 42.8
"SNP_FB_1084880" "chr11A" 100 22 0 0 26 47 2036512 2036533 0.007 41
"SNP_FB_1084880" "chr11A" 100 22 0 0 24 45 35306364 35306343 0.007 41
"SNP_FB_1084880" "chr11A" 100 22 0 0 25 46 41432896 41432875 0.007 41
"SNP_FB_1084880" "chr11A" 95.833 24 1 0 25 48 2043475 2043498 0.026 40.1
"SNP_FB_1084880" "chr11A" 95.833 24 1 0 25 48 13111767 13111744 0.026 40.1
"SNP_FB_1084880" "chr11A" 95.833 24 1 0 25 48 35418031 35418054 0.026 40.1
"SNP_FB_1084880" "chr11A" 100 21 0 0 26 46 10303306 10303326 0.026 39.2
"SNP_FB_1084880" "chr11A" 100 21 0 0 25 45 14178715 14178735 0.026 39.2
"SNP_FB_1084880" "chr11A" 100 21 0 0 27 47 14427002 14427022 0.026 39.2
"SNP_FB_1084880" "chr11A" 100 21 0 0 27 47 16444664 16444684 0.026 39.2
"SNP_FB_1084880" "chr11A" 100 21 0 0 27 47 16457979 16457999 0.026 39.2
"SNP_FB_1084880" "chr11A" 95.652 23 1 0 25 47 9361903 9361925 0.09 38.3
"SNP_FB_1084880" "chr11A" 95.652 23 1 0 26 48 11749320 11749298 0.09 38.3
"SNP_FB_1084880" "chr11A" 95.652 23 1 0 26 48 13513285 13513263 0.09 38.3
"SNP_FB_1084880" "chr11A" 95.652 23 1 0 25 47 29818821 29818843 0.09 38.3
"SNP_FB_1084880" "chr11A" 95.652 23 1 0 25 47 30226869 30226847 0.09 38.3
"SNP_FB_1084880" "chr11A" 100 20 0 0 25 44 7079906 7079925 0.09 37.4
"SNP_FB_1084880" "chr11A" 100 20 0 0 25 44 7090044 7090063 0.09 37.4
"SNP_FB_1084880" "chr11A" 100 20 0 0 25 44 7140713 7140694 0.09 37.4
"SNP_FB_1084880" "chr11A" 100 20 0 0 25 44 9812854 9812835 0.09 37.4
"SNP_FB_1084880" "chr11A" 100 20 0 0 26 45 10258049 10258068 0.09 37.4
"SNP_FB_1084880" "chr11A" 100 20 0 0 25 44 13125813 13125794 0.09 37.4
"SNP_FB_1084880" "chr11A" 100 20 0 0 25 44 13137465 13137446 0.09 37.4
"SNP_FB_1084880" "chr11A" 100 20 0 0 25 44 15437345 15437326 0.09 37.4
"SNP_FB_1084880" "chr11A" 100 20 0 0 26 45 16434673 16434654 0.09 37.4
"SNP_FB_1084880" "chr11A" 100 20 0 0 25 44 37212722 37212703 0.09 37.4
"SNP_FB_1084880" "chr11A" 100 20 0 0 25 44 39999214 39999233 0.09 37.4
"SNP_FB_1084880" "chr11A" 84.375 32 5 0 13 44 12852394 12852363 0.31 36.5
"SNP_FB_1084880" "chr11A" 95.455 22 1 0 26 47 17935760 17935739 0.31 36.5
"SNP_FB_1084880" "chr11A" 95.455 22 1 0 26 47 41520046 41520025 0.31 36.5
"SNP_FB_1084880" "chr11A" 100 19 0 0 26 44 4475820 4475802 0.31 35.6
"SNP_FB_1084880" "chr11A" 100 19 0 0 26 44 5801195 5801213 0.31 35.6
"SNP_FB_1084880" "chr11A" 100 19 0 0 26 44 7211298 7211316 0.31 35.6
"SNP_FB_1084880" "chr11A" 100 19 0 0 27 45 7845586 7845568 0.31 35.6
"SNP_FB_1084880" "chr11A" 91.667 24 2 0 25 48 10303472 10303449 0.31 35.6
"SNP_FB_1084880" "chr11A" 91.667 24 2 0 25 48 15008612 15008635 0.31 35.6
"SNP_FB_1084880" "chr11A" 100 19 0 0 26 44 16444851 16444833 0.31 35.6
"SNP_FB_1084880" "chr11A" 100 19 0 0 26 44 16458166 16458148 0.31 35.6
"SNP_FB_1084880" "chr11A" 91.667 24 2 0 25 48 20332642 20332665 0.31 35.6
"SNP_FB_1084880" "chr11A" 100 19 0 0 27 45 20866369 20866387 0.31 35.6
"SNP_FB_1084880" "chr11A" 100 19 0 0 26 44 27311197 27311215 0.31 35.6
"SNP_FB_1084880" "chr11A" 100 19 0 0 26 44 33061711 33061693 0.31 35.6
"SNP_FB_1084880" "chr11A" 100 19 0 0 28 46 33257850 33257868 0.31 35.6
"SNP_FB_1084880" "chr11A" 100 19 0 0 29 47 34239515 34239497 0.31 35.6
"SNP_FB_1084880" "chr11A" 91.667 24 2 0 25 48 35382333 35382356 0.31 35.6
"SNP_FB_1084880" "chr11A" 100 19 0 0 26 44 37212773 37212755 0.31 35.6
"SNP_FB_1084880" "chr11A" 91.667 24 2 0 25 48 38677478 38677455 0.31 35.6
"SNP_FB_1084880" "chr11A" 100 19 0 0 26 44 40290783 40290801 0.31 35.6
"SNP_FB_1084880" "chr11A" 91.667 24 2 0 25 48 40773147 40773124 0.31 35.6
"SNP_FB_1084880" "chr11A" 100 19 0 0 26 44 42257316 42257334 0.31 35.6
"SNP_FB_1084880" "chr11A" 95.238 21 1 0 27 47 5171384 5171404 1.1 34.6
"SNP_FB_1084880" "chr11A" 95.238 21 1 0 27 47 5182693 5182713 1.1 34.6
"SNP_FB_1084880" "chr11A" 95.238 21 1 0 27 47 7471825 7471805 1.1 34.6
"SNP_FB_1084880" "chr11A" 95.238 21 1 0 27 47 7485638 7485618 1.1 34.6
"SNP_FB_1084880" "chr11A" 88.462 26 3 0 19 44 7653183 7653158 1.1 34.6
"SNP_FB_1084880" "chr11A" 95.238 21 1 0 26 46 11462871 11462851 1.1 34.6
"SNP_FB_1084880" "chr11A" 95.238 21 1 0 26 46 11475747 11475727 1.1 34.6
"SNP_FB_1084880" "chr11A" 95.238 21 1 0 27 47 13880940 13880920 1.1 34.6
"SNP_FB_1084880" "chr11A" 95.238 21 1 0 27 47 19486990 19487010 1.1 34.6
"SNP_FB_1084880" "chr11A" 95.238 21 1 0 27 47 19632918 19632938 1.1 34.6
"SNP_FB_1084880" "chr11A" 95.238 21 1 0 26 46 27972911 27972931 1.1 34.6
"SNP_FB_1084880" "chr11A" 95.238 21 1 0 27 47 33090139 33090119 1.1 34.6
"SNP_FB_1084880" "chr11A" 95.238 21 1 0 25 45 33129208 33129228 1.1 34.6
"SNP_FB_1084880" "chr11A" 95.238 21 1 0 27 47 33618746 33618766 1.1 34.6
"SNP_FB_1084880" "chr11A" 95.238 21 1 0 25 45 34138872 34138852 1.1 34.6
"SNP_FB_1084880" "chr11A" 95.238 21 1 0 25 45 42719054 42719074 1.1 34.6
"SNP_FB_1084880" "chr11A" 95.238 21 1 0 26 46 42767174 42767154 1.1 34.6
"SNP_FB_1084880" "chr11A" 91.304 23 2 0 25 47 562369 562391 1.1 33.7
"SNP_FB_1084880" "chr11A" 100 18 0 0 28 45 7845562 7845545 1.1 33.7
"SNP_FB_1084880" "chr11A" 91.304 23 2 0 26 48 8328805 8328783 1.1 33.7
"SNP_FB_1084880" "chr11A" 100 18 0 0 27 44 13613841 13613824 1.1 33.7
"SNP_FB_1084880" "chr11A" 91.304 23 2 0 25 47 14180360 14180338 1.1 33.7
"SNP_FB_1084880" "chr11A" 91.304 23 2 0 26 48 29394326 29394304 1.1 33.7
"SNP_FB_1084880" "chr11A" 91.304 23 2 0 26 48 29402680 29402658 1.1 33.7
"SNP_FB_1084880" "chr11A" 91.304 23 2 0 25 47 36506028 36506050 1.1 33.7
"SNP_FB_1084880" "chr11A" 100 18 0 0 27 44 36507086 36507103 1.1 33.7
"SNP_FB_1084880" "chr11A" 92 25 1 1 25 49 38709003 38709026 1.1 33.7
"SNP_FB_1084880" "chr11A" 91.304 23 2 0 26 48 39598306 39598284 1.1 33.7
"SNP_FB_1084880" "chr11A" 95 20 1 0 25 44 1422932 1422951 3.8 32.8
"SNP_FB_1084880" "chr11A" 95 20 1 0 25 44 4030241 4030222 3.8 32.8
"SNP_FB_1084880" "chr11A" 95 20 1 0 25 44 9357443 9357424 3.8 32.8
"SNP_FB_1084880" "chr11A" 95 20 1 0 25 44 9781381 9781400 3.8 32.8
"SNP_FB_1084880" "chr11A" 95 20 1 0 25 44 9795733 9795752 3.8 32.8
"SNP_FB_1084880" "chr11A" 95 20 1 0 25 44 9812646 9812665 3.8 32.8
"SNP_FB_1084880" "chr11A" 95 20 1 0 25 44 10196349 10196330 3.8 32.8
"SNP_FB_1084880" "chr11A" 95 20 1 0 27 46 12479350 12479369 3.8 32.8
"SNP_FB_1084880" "chr11A" 95 20 1 0 25 44 14180398 14180417 3.8 32.8
"SNP_FB_1084880" "chr11A" 95 20 1 0 25 44 15406416 15406397 3.8 32.8
"SNP_FB_1084880" "chr11A" 95 20 1 0 25 44 15437175 15437194 3.8 32.8
"SNP_FB_1084880" "chr11A" 95 20 1 0 25 44 15437409 15437428 3.8 32.8
"SNP_FB_1084880" "chr11A" 95 20 1 0 25 44 17935571 17935590 3.8 32.8
"SNP_FB_1084880" "chr11A" 95 20 1 0 25 44 20866555 20866536 3.8 32.8
"SNP_FB_1084880" "chr11A" 95 20 1 0 25 44 26540714 26540733 3.8 32.8
"SNP_FB_1084880" "chr11A" 95 20 1 0 25 44 27973099 27973080 3.8 32.8
"SNP_FB_1084880" "chr11A" 95 20 1 0 25 44 29819010 29818991 3.8 32.8
"SNP_FB_1084880" "chr11A" 95 20 1 0 25 44 30143932 30143913 3.8 32.8
"SNP_FB_1084880" "chr11A" 95 20 1 0 26 45 30316471 30316490 3.8 32.8
"SNP_FB_1084880" "chr11A" 95 20 1 0 25 44 31539336 31539317 3.8 32.8
"SNP_FB_1084880" "chr11A" 95 20 1 0 26 45 35394926 35394945 3.8 32.8
"SNP_FB_1084880" "chr11A" 95 20 1 0 27 46 36049287 36049268 3.8 32.8
"SNP_FB_1084880" "chr11A" 95 20 1 0 25 44 38677289 38677308 3.8 32.8
"SNP_FB_1084880" "chr11A" 95 20 1 0 25 44 43197261 43197242 3.8 32.8
"SNP_FB_1084880" "chr11A" 95 20 1 0 25 44 43210026 43210007 3.8 32.8
"SNP_FB_1084880" "chr11A" 90.909 22 2 0 25 46 377538 377559 3.8 31.9
"SNP_FB_1084880" "chr11A" 87.097 31 2 2 15 45 728835 728863 3.8 31.9
"SNP_FB_1084880" "chr11A" 100 17 0 0 28 44 1275059 1275043 3.8 31.9
"SNP_FB_1084880" "chr11A" 90.909 22 2 0 25 46 5836234 5836255 3.8 31.9
"SNP_FB_1084880" "chr11A" 100 17 0 0 28 44 12170321 12170305 3.8 31.9
"SNP_FB_1084880" "chr11A" 90.909 22 2 0 26 47 12630629 12630650 3.8 31.9
"SNP_FB_1084880" "chr11A" 90.909 22 2 0 25 46 16506995 16506974 3.8 31.9
"SNP_FB_1084880" "chr11A" 90.909 22 2 0 25 46 16518517 16518496 3.8 31.9
"SNP_FB_1084880" "chr11A" 100 17 0 0 28 44 16775550 16775534 3.8 31.9
"SNP_FB_1084880" "chr11A" 100 17 0 0 28 44 21125966 21125950 3.8 31.9
"SNP_FB_1084880" "chr11A" 90.909 22 2 0 26 47 31485166 31485145 3.8 31.9
"SNP_FB_1084880" "chr11A" 90.909 22 2 0 25 46 34597752 34597773 3.8 31.9
"SNP_FB_1084880" "chr11A" 90.909 22 2 0 25 46 42475314 42475335 3.8 31.9
"SNP_FB_1084880" "chr12A" 100 23 0 0 25 47 4180503 4180481 0.002 42.8
"SNP_FB_1084880" "chr12A" 100 23 0 0 25 47 7914151 7914173 0.002 42.8
"SNP_FB_1084880" "chr12A" 100 23 0 0 25 47 7925681 7925703 0.002 42.8
"SNP_FB_1084880" "chr12A" 100 22 0 0 25 46 23279591 23279570 0.007 41
"SNP_FB_1084880" "chr12A" 100 22 0 0 25 46 26036558 26036537 0.007 41
"SNP_FB_1084880" "chr12A" 100 22 0 0 25 46 26931301 26931280 0.007 41
"SNP_FB_1084880" "chr12A" 100 21 0 0 25 45 5929375 5929355 0.026 39.2
"SNP_FB_1084880" "chr12A" 100 21 0 0 26 46 5930441 5930461 0.026 39.2
"SNP_FB_1084880" "chr12A" 100 21 0 0 25 45 13706478 13706498 0.026 39.2
"SNP_FB_1084880" "chr12A" 100 21 0 0 27 47 22880310 22880330 0.026 39.2
"SNP_FB_1084880" "chr12A" 95.652 23 1 0 25 47 1750487 1750465 0.09 38.3
"SNP_FB_1084880" "chr12A" 95.652 23 1 0 25 47 3696641 3696619 0.09 38.3
"SNP_FB_1084880" "chr12A" 95.652 23 1 0 25 47 16074936 16074914 0.09 38.3
"SNP_FB_1084880" "chr12A" 95.652 23 1 0 25 47 16085477 16085455 0.09 38.3
"SNP_FB_1084880" "chr12A" 95.652 23 1 0 25 47 16167963 16167985 0.09 38.3
"SNP_FB_1084880" "chr12A" 95.652 23 1 0 25 47 18383862 18383840 0.09 38.3
"SNP_FB_1084880" "chr12A" 95.652 23 1 0 27 49 22921425 22921447 0.09 38.3
"SNP_FB_1084880" "chr12A" 100 20 0 0 26 45 5927489 5927470 0.09 37.4
"SNP_FB_1084880" "chr12A" 100 20 0 0 25 44 6200645 6200626 0.09 37.4
"SNP_FB_1084880" "chr12A" 100 20 0 0 26 45 7284262 7284243 0.09 37.4
"SNP_FB_1084880" "chr12A" 100 20 0 0 25 44 9098183 9098164 0.09 37.4
"SNP_FB_1084880" "chr12A" 100 20 0 0 25 44 9122802 9122783 0.09 37.4
"SNP_FB_1084880" "chr12A" 100 20 0 0 25 44 9746289 9746308 0.09 37.4
"SNP_FB_1084880" "chr12A" 100 20 0 0 25 44 27082354 27082335 0.09 37.4
"SNP_FB_1084880" "chr12A" 100 20 0 0 25 44 27297022 27297041 0.09 37.4
"SNP_FB_1084880" "chr12A" 100 20 0 0 25 44 28116155 28116136 0.09 37.4
"SNP_FB_1084880" "chr12A" 100 20 0 0 26 45 30309871 30309852 0.09 37.4
"SNP_FB_1084880" "chr12A" 100 20 0 0 25 44 30353406 30353425 0.09 37.4
"SNP_FB_1084880" "chr12A" 100 20 0 0 25 44 30386136 30386155 0.09 37.4
"SNP_FB_1084880" "chr12A" 100 20 0 0 25 44 30591818 30591799 0.09 37.4
"SNP_FB_1084880" "chr12A" 95.455 22 1 0 26 47 3962206 3962185 0.31 36.5
"SNP_FB_1084880" "chr12A" 95.455 22 1 0 25 46 7205554 7205533 0.31 36.5
"SNP_FB_1084880" "chr12A" 95.455 22 1 0 27 48 9122614 9122635 0.31 36.5
"SNP_FB_1084880" "chr12A" 95.455 22 1 0 26 47 19669830 19669851 0.31 36.5
"SNP_FB_1084880" "chr12A" 91.667 24 2 0 25 48 6951533 6951510 0.31 35.6
"SNP_FB_1084880" "chr12A" 100 19 0 0 26 44 7283474 7283492 0.31 35.6
"SNP_FB_1084880" "chr12A" 100 19 0 0 29 47 8736554 8736572 0.31 35.6
"SNP_FB_1084880" "chr12A" 91.667 24 2 0 25 48 11188777 11188800 0.31 35.6
"SNP_FB_1084880" "chr12A" 91.667 24 2 0 25 48 15038184 15038207 0.31 35.6
"SNP_FB_1084880" "chr12A" 91.667 24 2 0 25 48 30911895 30911918 0.31 35.6
"SNP_FB_1084880" "chr12A" 95.238 21 1 0 27 47 1750312 1750332 1.1 34.6
"SNP_FB_1084880" "chr12A" 95.238 21 1 0 26 46 2261125 2261145 1.1 34.6
"SNP_FB_1084880" "chr12A" 95.238 21 1 0 27 47 3213267 3213287 1.1 34.6
"SNP_FB_1084880" "chr12A" 95.238 21 1 0 25 45 3978961 3978941 1.1 34.6
"SNP_FB_1084880" "chr12A" 95.238 21 1 0 25 45 8736771 8736751 1.1 34.6
"SNP_FB_1084880" "chr12A" 95.238 21 1 0 25 45 13706660 13706640 1.1 34.6
"SNP_FB_1084880" "chr12A" 95.238 21 1 0 26 46 15112408 15112428 1.1 34.6
"SNP_FB_1084880" "chr12A" 95.238 21 1 0 27 47 16567158 16567138 1.1 34.6
"SNP_FB_1084880" "chr12A" 95.238 21 1 0 25 45 19951216 19951236 1.1 34.6
"SNP_FB_1084880" "chr12A" 88.462 26 3 0 25 50 26036532 26036507 1.1 34.6
"SNP_FB_1084880" "chr12A" 95.238 21 1 0 25 45 26302078 26302058 1.1 34.6
"SNP_FB_1084880" "chr12A" 95.238 21 1 0 25 45 31194507 31194487 1.1 34.6
"SNP_FB_1084880" "chr12A" 91.304 23 2 0 26 48 14788742 14788720 1.1 33.7
"SNP_FB_1084880" "chr12A" 91.304 23 2 0 25 47 17005774 17005796 1.1 33.7
"SNP_FB_1084880" "chr12A" 91.304 23 2 0 26 48 20408717 20408739 1.1 33.7
"SNP_FB_1084880" "chr12A" 100 18 0 0 27 44 21242022 21242039 1.1 33.7
"SNP_FB_1084880" "chr12A" 91.304 23 2 0 26 48 25182147 25182125 1.1 33.7
"SNP_FB_1084880" "chr12A" 100 18 0 0 25 42 27140830 27140813 1.1 33.7
"SNP_FB_1084880" "chr12A" 91.304 23 2 0 25 47 31032536 31032558 1.1 33.7
"SNP_FB_1084880" "chr12A" 91.304 23 2 0 25 47 31045713 31045735 1.1 33.7
"SNP_FB_1084880" "chr12A" 95 20 1 0 26 45 5916457 5916476 3.8 32.8
"SNP_FB_1084880" "chr12A" 95 20 1 0 26 45 5923799 5923818 3.8 32.8
"SNP_FB_1084880" "chr12A" 95 20 1 0 25 44 6447274 6447293 3.8 32.8
"SNP_FB_1084880" "chr12A" 95 20 1 0 25 44 6562307 6562326 3.8 32.8
"SNP_FB_1084880" "chr12A" 95 20 1 0 25 44 6687073 6687092 3.8 32.8
"SNP_FB_1084880" "chr12A" 95 20 1 0 26 45 11188966 11188947 3.8 32.8
"SNP_FB_1084880" "chr12A" 95 20 1 0 25 44 11541237 11541256 3.8 32.8
"SNP_FB_1084880" "chr12A" 95 20 1 0 25 44 12517954 12517935 3.8 32.8
"SNP_FB_1084880" "chr12A" 95 20 1 0 25 44 18501663 18501644 3.8 32.8
"SNP_FB_1084880" "chr12A" 95 20 1 0 25 44 19133964 19133983 3.8 32.8
"SNP_FB_1084880" "chr12A" 95 20 1 0 25 44 19134154 19134135 3.8 32.8
"SNP_FB_1084880" "chr12A" 95 20 1 0 25 44 26034977 26034958 3.8 32.8
"SNP_FB_1084880" "chr12A" 95 20 1 0 25 44 27006529 27006510 3.8 32.8
"SNP_FB_1084880" "chr12A" 95 20 1 0 25 44 27880566 27880585 3.8 32.8
"SNP_FB_1084880" "chr12A" 95 20 1 0 26 45 27881334 27881353 3.8 32.8
"SNP_FB_1084880" "chr12A" 100 17 0 0 29 45 1537891 1537875 3.8 31.9
"SNP_FB_1084880" "chr12A" 100 17 0 0 28 44 4571891 4571907 3.8 31.9
"SNP_FB_1084880" "chr12A" 90.909 22 2 0 25 46 5929185 5929206 3.8 31.9
"SNP_FB_1084880" "chr12A" 100 17 0 0 28 44 6419306 6419290 3.8 31.9
"SNP_FB_1084880" "chr12A" 100 17 0 0 28 44 15045197 15045181 3.8 31.9
"SNP_FB_1084880" "chr12A" 100 17 0 0 28 44 15286289 15286273 3.8 31.9
"SNP_FB_1084880" "chr12A" 92.308 26 0 2 20 44 21400732 21400708 3.8 31.9
"SNP_FB_1084880" "chr12A" 100 17 0 0 2 18 27458903 27458919 3.8 31.9
"SNP_FB_1084880" "chr13A" 100 22 0 0 25 46 3152567 3152588 0.007 41
"SNP_FB_1084880" "chr13A" 100 22 0 0 25 46 6520041 6520020 0.007 41
"SNP_FB_1084880" "chr13A" 100 22 0 0 27 48 17958450 17958471 0.007 41
"SNP_FB_1084880" "chr13A" 100 21 0 0 25 45 1194879 1194899 0.026 39.2
"SNP_FB_1084880" "chr13A" 100 21 0 0 25 45 5183009 5183029 0.026 39.2
"SNP_FB_1084880" "chr13A" 100 21 0 0 26 46 5739059 5739039 0.026 39.2
"SNP_FB_1084880" "chr13A" 100 21 0 0 26 46 10640285 10640305 0.026 39.2
"SNP_FB_1084880" "chr13A" 95.652 23 1 0 25 47 1027402 1027380 0.09 38.3
"SNP_FB_1084880" "chr13A" 95.652 23 1 0 25 47 8443958 8443936 0.09 38.3
"SNP_FB_1084880" "chr13A" 95.652 23 1 0 25 47 8451530 8451508 0.09 38.3
"SNP_FB_1084880" "chr13A" 95.652 23 1 0 25 47 16210873 16210895 0.09 38.3
"SNP_FB_1084880" "chr13A" 95.652 23 1 0 25 47 19975085 19975107 0.09 38.3
"SNP_FB_1084880" "chr13A" 95.652 23 1 0 25 47 23335834 23335812 0.09 38.3
"SNP_FB_1084880" "chr13A" 100 20 0 0 25 44 602422 602441 0.09 37.4
"SNP_FB_1084880" "chr13A" 100 20 0 0 25 44 623937 623956 0.09 37.4
"SNP_FB_1084880" "chr13A" 100 20 0 0 25 44 3431861 3431880 0.09 37.4
"SNP_FB_1084880" "chr13A" 100 20 0 0 25 44 16984132 16984151 0.09 37.4
"SNP_FB_1084880" "chr13A" 100 20 0 0 25 44 16995846 16995865 0.09 37.4
"SNP_FB_1084880" "chr13A" 100 20 0 0 25 44 17338099 17338118 0.09 37.4
"SNP_FB_1084880" "chr13A" 100 20 0 0 25 44 19263074 19263055 0.09 37.4
"SNP_FB_1084880" "chr13A" 100 20 0 0 25 44 41544062 41544043 0.09 37.4
"SNP_FB_1084880" "chr13A" 95.455 22 1 0 25 46 3162038 3162017 0.31 36.5
"SNP_FB_1084880" "chr13A" 95.455 22 1 0 26 47 3846461 3846482 0.31 36.5
"SNP_FB_1084880" "chr13A" 95.455 22 1 0 25 46 10943844 10943823 0.31 36.5
"SNP_FB_1084880" "chr13A" 95.455 22 1 0 26 47 13993348 13993369 0.31 36.5
"SNP_FB_1084880" "chr13A" 95.455 22 1 0 25 46 16077382 16077361 0.31 36.5
"SNP_FB_1084880" "chr13A" 95.455 22 1 0 26 47 34776556 34776577 0.31 36.5
"SNP_FB_1084880" "chr13A" 92.308 26 1 1 23 48 1036776 1036800 0.31 35.6
"SNP_FB_1084880" "chr13A" 91.667 24 2 0 25 48 1654985 1654962 0.31 35.6
"SNP_FB_1084880" "chr13A" 100 19 0 0 26 44 2880645 2880627 0.31 35.6
"SNP_FB_1084880" "chr13A" 100 19 0 0 27 45 10880367 10880349 0.31 35.6
"SNP_FB_1084880" "chr13A" 100 19 0 0 27 45 10893809 10893791 0.31 35.6
"SNP_FB_1084880" "chr13A" 91.667 24 2 0 25 48 12129771 12129794 0.31 35.6
"SNP_FB_1084880" "chr13A" 100 19 0 0 27 45 14980376 14980358 0.31 35.6
"SNP_FB_1084880" "chr13A" 100 19 0 0 26 44 26121207 26121225 0.31 35.6
"SNP_FB_1084880" "chr13A" 100 19 0 0 26 44 26134694 26134712 0.31 35.6
"SNP_FB_1084880" "chr13A" 100 19 0 0 26 44 26424915 26424897 0.31 35.6
"SNP_FB_1084880" "chr13A" 95.238 21 1 0 25 45 4180822 4180842 1.1 34.6
"SNP_FB_1084880" "chr13A" 95.238 21 1 0 25 45 4909571 4909551 1.1 34.6
"SNP_FB_1084880" "chr13A" 95.238 21 1 0 25 45 10788974 10788994 1.1 34.6
"SNP_FB_1084880" "chr13A" 95.238 21 1 0 26 46 10880189 10880209 1.1 34.6
"SNP_FB_1084880" "chr13A" 95.238 21 1 0 26 46 10893631 10893651 1.1 34.6
"SNP_FB_1084880" "chr13A" 95.238 21 1 0 25 45 12148045 12148065 1.1 34.6
"SNP_FB_1084880" "chr13A" 95.238 21 1 0 25 45 16555299 16555319 1.1 34.6
"SNP_FB_1084880" "chr13A" 95.238 21 1 0 25 45 17458745 17458725 1.1 34.6
"SNP_FB_1084880" "chr13A" 100 18 0 0 28 45 4752177 4752194 1.1 33.7
"SNP_FB_1084880" "chr13A" 100 18 0 0 27 44 8207361 8207378 1.1 33.7
"SNP_FB_1084880" "chr13A" 100 18 0 0 27 44 12729001 12728984 1.1 33.7
"SNP_FB_1084880" "chr13A" 100 18 0 0 28 45 13331234 13331217 1.1 33.7
"SNP_FB_1084880" "chr13A" 100 18 0 0 12 29 14604644 14604661 1.1 33.7
"SNP_FB_1084880" "chr13A" 100 18 0 0 27 44 16211191 16211208 1.1 33.7
"SNP_FB_1084880" "chr13A" 100 18 0 0 29 46 17477527 17477510 1.1 33.7
"SNP_FB_1084880" "chr13A" 95 20 1 0 25 44 1088316 1088297 3.8 32.8
"SNP_FB_1084880" "chr13A" 95 20 1 0 26 45 2028145 2028164 3.8 32.8
"SNP_FB_1084880" "chr13A" 95 20 1 0 26 45 2633990 2633971 3.8 32.8
"SNP_FB_1084880" "chr13A" 95 20 1 0 25 44 3661495 3661476 3.8 32.8
"SNP_FB_1084880" "chr13A" 95 20 1 0 25 44 4526684 4526665 3.8 32.8
"SNP_FB_1084880" "chr13A" 95 20 1 0 25 44 6108717 6108736 3.8 32.8
"SNP_FB_1084880" "chr13A" 95 20 1 0 25 44 6658350 6658369 3.8 32.8
"SNP_FB_1084880" "chr13A" 95 20 1 0 25 44 10789154 10789135 3.8 32.8
"SNP_FB_1084880" "chr13A" 95 20 1 0 25 44 12151806 12151787 3.8 32.8
"SNP_FB_1084880" "chr13A" 95 20 1 0 25 44 13336823 13336842 3.8 32.8
"SNP_FB_1084880" "chr13A" 95 20 1 0 25 44 13985839 13985820 3.8 32.8
"SNP_FB_1084880" "chr13A" 95 20 1 0 25 44 17628696 17628677 3.8 32.8
"SNP_FB_1084880" "chr13A" 95 20 1 0 25 44 17725931 17725912 3.8 32.8
"SNP_FB_1084880" "chr13A" 95 20 1 0 25 44 19071504 19071523 3.8 32.8
"SNP_FB_1084880" "chr13A" 95 20 1 0 25 44 20409481 20409500 3.8 32.8
"SNP_FB_1084880" "chr13A" 95 20 1 0 27 46 20409668 20409649 3.8 32.8
"SNP_FB_1084880" "chr13A" 95 20 1 0 25 44 21028577 21028596 3.8 32.8
"SNP_FB_1084880" "chr13A" 95 20 1 0 25 44 27887091 27887072 3.8 32.8
"SNP_FB_1084880" "chr13A" 95 20 1 0 25 44 39134364 39134383 3.8 32.8
"SNP_FB_1084880" "chr13A" 90.909 22 2 0 25 46 623911 623932 3.8 31.9
"SNP_FB_1084880" "chr13A" 90.909 22 2 0 23 44 2880456 2880477 3.8 31.9
"SNP_FB_1084880" "chr13A" 100 17 0 0 27 43 5532279 5532295 3.8 31.9
"SNP_FB_1084880" "chr13A" 90.909 22 2 0 23 44 6108935 6108914 3.8 31.9
"SNP_FB_1084880" "chr13A" 90.909 22 2 0 26 47 12129959 12129938 3.8 31.9
"SNP_FB_1084880" "chr13A" 100 17 0 0 25 41 12151616 12151632 3.8 31.9
"SNP_FB_1084880" "chr14A" 100 22 0 0 25 46 1506122 1506101 0.007 41
"SNP_FB_1084880" "chr14A" 100 22 0 0 26 47 3964844 3964823 0.007 41
"SNP_FB_1084880" "chr14A" 100 22 0 0 25 46 26520208 26520229 0.007 41
"SNP_FB_1084880" "chr14A" 95.833 24 1 0 25 48 3697571 3697548 0.026 40.1
"SNP_FB_1084880" "chr14A" 100 21 0 0 25 45 1126539 1126519 0.026 39.2
"SNP_FB_1084880" "chr14A" 100 21 0 0 24 44 1910626 1910606 0.026 39.2
"SNP_FB_1084880" "chr14A" 100 21 0 0 25 45 28638781 28638801 0.026 39.2
"SNP_FB_1084880" "chr14A" 100 21 0 0 25 45 28650563 28650583 0.026 39.2
"SNP_FB_1084880" "chr14A" 95.652 23 1 0 25 47 14696572 14696550 0.09 38.3
"SNP_FB_1084880" "chr14A" 95.652 23 1 0 25 47 22876467 22876489 0.09 38.3
"SNP_FB_1084880" "chr14A" 95.652 23 1 0 25 47 26165773 26165795 0.09 38.3
"SNP_FB_1084880" "chr14A" 100 20 0 0 25 44 860154 860135 0.09 37.4
"SNP_FB_1084880" "chr14A" 100 20 0 0 25 44 1368099 1368080 0.09 37.4
"SNP_FB_1084880" "chr14A" 100 20 0 0 26 45 3821850 3821831 0.09 37.4
"SNP_FB_1084880" "chr14A" 100 20 0 0 25 44 17807000 17807019 0.09 37.4
"SNP_FB_1084880" "chr14A" 92 25 2 0 25 49 18782699 18782723 0.09 37.4
"SNP_FB_1084880" "chr14A" 100 20 0 0 25 44 23347274 23347293 0.09 37.4
"SNP_FB_1084880" "chr14A" 100 20 0 0 26 45 24515170 24515151 0.09 37.4
"SNP_FB_1084880" "chr14A" 100 20 0 0 25 44 29307173 29307154 0.09 37.4
"SNP_FB_1084880" "chr14A" 95.455 22 1 0 27 48 4899822 4899801 0.31 36.5
"SNP_FB_1084880" "chr14A" 95.455 22 1 0 26 47 22363067 22363088 0.31 36.5
"SNP_FB_1084880" "chr14A" 95.455 22 1 0 25 46 26646155 26646134 0.31 36.5
"SNP_FB_1084880" "chr14A" 95.455 22 1 0 25 46 29799392 29799413 0.31 36.5
"SNP_FB_1084880" "chr14A" 100 19 0 0 26 44 2982453 2982471 0.31 35.6
"SNP_FB_1084880" "chr14A" 100 19 0 0 26 44 3489570 3489588 0.31 35.6
"SNP_FB_1084880" "chr14A" 100 19 0 0 26 44 3856174 3856192 0.31 35.6
"SNP_FB_1084880" "chr14A" 100 19 0 0 26 44 15724986 15724968 0.31 35.6
"SNP_FB_1084880" "chr14A" 100 19 0 0 26 44 24494842 24494860 0.31 35.6
"SNP_FB_1084880" "chr14A" 91.667 24 2 0 25 48 26099308 26099331 0.31 35.6
"SNP_FB_1084880" "chr14A" 100 19 0 0 26 44 28083635 28083653 0.31 35.6
"SNP_FB_1084880" "chr14A" 91.667 24 2 0 25 48 28777058 28777035 0.31 35.6
"SNP_FB_1084880" "chr14A" 100 19 0 0 26 44 30235333 30235351 0.31 35.6
"SNP_FB_1084880" "chr14A" 95.238 21 1 0 28 48 215549 215529 1.1 34.6
"SNP_FB_1084880" "chr14A" 95.238 21 1 0 25 45 1707991 1707971 1.1 34.6
"SNP_FB_1084880" "chr14A" 95.238 21 1 0 26 46 10857847 10857827 1.1 34.6
"SNP_FB_1084880" "chr14A" 95.238 21 1 0 24 44 15833859 15833879 1.1 34.6
"SNP_FB_1084880" "chr14A" 95.238 21 1 0 25 45 15936212 15936192 1.1 34.6
"SNP_FB_1084880" "chr14A" 95.238 21 1 0 25 45 21505082 21505062 1.1 34.6
"SNP_FB_1084880" "chr14A" 95.238 21 1 0 26 46 23881761 23881741 1.1 34.6
"SNP_FB_1084880" "chr14A" 95.238 21 1 0 24 44 25974915 25974895 1.1 34.6
"SNP_FB_1084880" "chr14A" 95.238 21 1 0 25 45 30235056 30235036 1.1 34.6
"SNP_FB_1084880" "chr14A" 100 18 0 0 27 44 3126104 3126121 1.1 33.7
"SNP_FB_1084880" "chr14A" 91.304 23 2 0 25 47 3964655 3964677 1.1 33.7
"SNP_FB_1084880" "chr14A" 91.304 23 2 0 25 47 4859005 4858983 1.1 33.7
"SNP_FB_1084880" "chr14A" 100 18 0 0 27 44 14032606 14032623 1.1 33.7
"SNP_FB_1084880" "chr14A" 100 18 0 0 27 44 16456645 16456628 1.1 33.7
"SNP_FB_1084880" "chr14A" 100 18 0 0 27 44 18214149 18214166 1.1 33.7
"SNP_FB_1084880" "chr14A" 100 18 0 0 27 44 19510287 19510270 1.1 33.7
"SNP_FB_1084880" "chr14A" 100 18 0 0 27 44 24768025 24768042 1.1 33.7
"SNP_FB_1084880" "chr14A" 84.375 32 3 1 14 45 26644376 26644405 1.1 33.7
"SNP_FB_1084880" "chr14A" 88 25 3 0 21 45 2191044 2191068 3.8 32.8
"SNP_FB_1084880" "chr14A" 88 25 3 0 21 45 2202847 2202871 3.8 32.8
"SNP_FB_1084880" "chr14A" 95 20 1 0 25 44 3489758 3489739 3.8 32.8
"SNP_FB_1084880" "chr14A" 95 20 1 0 25 44 10608291 10608310 3.8 32.8
"SNP_FB_1084880" "chr14A" 95 20 1 0 25 44 11372218 11372199 3.8 32.8
"SNP_FB_1084880" "chr14A" 95 20 1 0 25 44 17077689 17077708 3.8 32.8
"SNP_FB_1084880" "chr14A" 95 20 1 0 25 44 18781237 18781256 3.8 32.8
"SNP_FB_1084880" "chr14A" 95 20 1 0 25 44 22083455 22083436 3.8 32.8
"SNP_FB_1084880" "chr14A" 95 20 1 0 25 44 22363259 22363240 3.8 32.8
"SNP_FB_1084880" "chr14A" 95 20 1 0 25 44 22485584 22485565 3.8 32.8
"SNP_FB_1084880" "chr14A" 95 20 1 0 25 44 26064838 26064857 3.8 32.8
"SNP_FB_1084880" "chr14A" 95 20 1 0 26 45 26644574 26644555 3.8 32.8
"SNP_FB_1084880" "chr14A" 95 20 1 0 25 44 27278334 27278353 3.8 32.8
"SNP_FB_1084880" "chr14A" 95 20 1 0 25 44 27278523 27278504 3.8 32.8
"SNP_FB_1084880" "chr14A" 95 20 1 0 25 44 27557594 27557575 3.8 32.8
"SNP_FB_1084880" "chr14A" 95 20 1 0 25 44 27888480 27888461 3.8 32.8
"SNP_FB_1084880" "chr14A" 95 20 1 0 25 44 27890463 27890482 3.8 32.8
"SNP_FB_1084880" "chr14A" 95 20 1 0 25 44 29799598 29799579 3.8 32.8
"SNP_FB_1084880" "chr14A" 95 20 1 0 26 45 30234868 30234887 3.8 32.8
"SNP_FB_1084880" "chr14A" 95 20 1 0 26 45 30584242 30584261 3.8 32.8
"SNP_FB_1084880" "chr14A" 90.909 22 2 0 25 46 1707801 1707822 3.8 31.9
"SNP_FB_1084880" "chr14A" 90.909 22 2 0 25 46 4370275 4370254 3.8 31.9
"SNP_FB_1084880" "chr14A" 90.909 22 2 0 25 46 4382177 4382156 3.8 31.9
"SNP_FB_1084880" "chr14A" 90.909 22 2 0 26 47 10857680 10857701 3.8 31.9
"SNP_FB_1084880" "chr14A" 90.909 22 2 0 25 46 16503389 16503410 3.8 31.9
"SNP_FB_1084880" "chr14A" 90.909 22 2 0 26 47 18758778 18758757 3.8 31.9
"SNP_FB_1084880" "chr14A" 90.909 22 2 0 25 46 19118456 19118435 3.8 31.9
"SNP_FB_1084880" "chr8A" 95.833 24 1 0 25 48 22685462 22685485 0.026 40.1
"SNP_FB_1084880" "chr8A" 100 21 0 0 25 45 1453623 1453603 0.026 39.2
"SNP_FB_1084880" "chr8A" 92.308 26 2 0 23 48 6192864 6192889 0.026 39.2
"SNP_FB_1084880" "chr8A" 100 21 0 0 27 47 14746667 14746647 0.026 39.2
"SNP_FB_1084880" "chr8A" 100 21 0 0 25 45 31029240 31029260 0.026 39.2
"SNP_FB_1084880" "chr8A" 95.652 23 1 0 26 48 959061 959039 0.09 38.3
"SNP_FB_1084880" "chr8A" 95.652 23 1 0 25 47 2911326 2911348 0.09 38.3
"SNP_FB_1084880" "chr8A" 95.652 23 1 0 26 48 10474607 10474585 0.09 38.3
"SNP_FB_1084880" "chr8A" 95.652 23 1 0 26 48 10486006 10485984 0.09 38.3
"SNP_FB_1084880" "chr8A" 100 20 0 0 25 44 876382 876401 0.09 37.4
"SNP_FB_1084880" "chr8A" 100 20 0 0 26 45 3021408 3021389 0.09 37.4
"SNP_FB_1084880" "chr8A" 100 20 0 0 25 44 5298440 5298459 0.09 37.4
"SNP_FB_1084880" "chr8A" 100 20 0 0 25 44 7296281 7296300 0.09 37.4
"SNP_FB_1084880" "chr8A" 100 20 0 0 25 44 20219862 20219843 0.09 37.4
"SNP_FB_1084880" "chr8A" 100 20 0 0 25 44 22775452 22775471 0.09 37.4
"SNP_FB_1084880" "chr8A" 100 20 0 0 25 44 29960748 29960767 0.09 37.4
"SNP_FB_1084880" "chr8A" 100 20 0 0 25 44 30570555 30570574 0.09 37.4
"SNP_FB_1084880" "chr8A" 86.111 36 3 2 8 43 8036817 8036784 0.31 36.5
"SNP_FB_1084880" "chr8A" 95.455 22 1 0 26 47 8514105 8514084 0.31 36.5
"SNP_FB_1084880" "chr8A" 92.308 26 0 1 21 44 11967777 11967802 0.31 36.5
"SNP_FB_1084880" "chr8A" 95.455 22 1 0 25 46 21380715 21380736 0.31 36.5
"SNP_FB_1084880" "chr8A" 95.455 22 1 0 25 46 22904093 22904114 0.31 36.5
"SNP_FB_1084880" "chr8A" 95.455 22 1 0 25 46 26283124 26283145 0.31 36.5
"SNP_FB_1084880" "chr8A" 100 19 0 0 26 44 4969003 4969021 0.31 35.6
"SNP_FB_1084880" "chr8A" 100 19 0 0 26 44 6407916 6407898 0.31 35.6
"SNP_FB_1084880" "chr8A" 100 19 0 0 26 44 6419241 6419223 0.31 35.6
"SNP_FB_1084880" "chr8A" 100 19 0 0 27 45 9522356 9522338 0.31 35.6
"SNP_FB_1084880" "chr8A" 100 19 0 0 26 44 9647081 9647063 0.31 35.6
"SNP_FB_1084880" "chr8A" 91.667 24 2 0 25 48 19970523 19970500 0.31 35.6
"SNP_FB_1084880" "chr8A" 100 19 0 0 26 44 20422540 20422558 0.31 35.6
"SNP_FB_1084880" "chr8A" 95.238 21 1 0 25 45 1089217 1089237 1.1 34.6
"SNP_FB_1084880" "chr8A" 95.238 21 1 0 26 46 9429656 9429676 1.1 34.6
"SNP_FB_1084880" "chr8A" 95.238 21 1 0 26 46 9438950 9438970 1.1 34.6
"SNP_FB_1084880" "chr8A" 95.238 21 1 0 26 46 9528736 9528756 1.1 34.6
"SNP_FB_1084880" "chr8A" 95.238 21 1 0 26 46 9882296 9882276 1.1 34.6
"SNP_FB_1084880" "chr8A" 95.652 23 0 1 25 47 9936174 9936195 1.1 34.6
"SNP_FB_1084880" "chr8A" 95.238 21 1 0 25 45 12159447 12159427 1.1 34.6
"SNP_FB_1084880" "chr8A" 95.238 21 1 0 25 45 23869297 23869317 1.1 34.6
"SNP_FB_1084880" "chr8A" 95.238 21 1 0 26 46 24741003 24740983 1.1 34.6
"SNP_FB_1084880" "chr8A" 100 18 0 0 27 44 3246513 3246530 1.1 33.7
"SNP_FB_1084880" "chr8A" 100 18 0 0 27 44 10288393 10288376 1.1 33.7
"SNP_FB_1084880" "chr8A" 91.304 23 2 0 25 47 19698920 19698898 1.1 33.7
"SNP_FB_1084880" "chr8A" 84.375 32 3 1 15 46 19970326 19970355 1.1 33.7
"SNP_FB_1084880" "chr8A" 91.304 23 2 0 22 44 20368767 20368789 1.1 33.7
"SNP_FB_1084880" "chr8A" 100 18 0 0 24 41 22994983 22995000 1.1 33.7
"SNP_FB_1084880" "chr8A" 91.304 23 2 0 25 47 23932336 23932314 1.1 33.7
"SNP_FB_1084880" "chr8A" 100 18 0 0 27 44 26487210 26487227 1.1 33.7
"SNP_FB_1084880" "chr8A" 100 18 0 0 27 44 26529431 26529448 1.1 33.7
"SNP_FB_1084880" "chr8A" 100 18 0 0 25 42 30710598 30710615 1.1 33.7
"SNP_FB_1084880" "chr8A" 95 20 1 0 25 44 816189 816170 3.8 32.8
"SNP_FB_1084880" "chr8A" 95 20 1 0 26 45 971838 971857 3.8 32.8
"SNP_FB_1084880" "chr8A" 95 20 1 0 25 44 1102696 1102677 3.8 32.8
"SNP_FB_1084880" "chr8A" 95 20 1 0 25 44 1787608 1787589 3.8 32.8
"SNP_FB_1084880" "chr8A" 95 20 1 0 25 44 6013176 6013157 3.8 32.8
"SNP_FB_1084880" "chr8A" 95 20 1 0 27 46 7262630 7262611 3.8 32.8
"SNP_FB_1084880" "chr8A" 95 20 1 0 25 44 8144809 8144828 3.8 32.8
"SNP_FB_1084880" "chr8A" 95 20 1 0 25 44 9910413 9910432 3.8 32.8
"SNP_FB_1084880" "chr8A" 95 20 1 0 25 44 20218371 20218390 3.8 32.8
"SNP_FB_1084880" "chr8A" 95 20 1 0 25 44 20422716 20422697 3.8 32.8
"SNP_FB_1084880" "chr8A" 95 20 1 0 25 44 21370470 21370489 3.8 32.8
"SNP_FB_1084880" "chr8A" 95 20 1 0 25 44 22566241 22566222 3.8 32.8
"SNP_FB_1084880" "chr8A" 95 20 1 0 25 44 23185564 23185583 3.8 32.8
"SNP_FB_1084880" "chr8A" 95 20 1 0 26 45 23342146 23342165 3.8 32.8
"SNP_FB_1084880" "chr8A" 95 20 1 0 25 44 25638950 25638969 3.8 32.8
"SNP_FB_1084880" "chr8A" 95.455 22 0 1 26 47 27861541 27861521 3.8 32.8
"SNP_FB_1084880" "chr8A" 95 20 1 0 25 44 28269390 28269409 3.8 32.8
"SNP_FB_1084880" "chr8A" 95 20 1 0 25 44 29613320 29613339 3.8 32.8
"SNP_FB_1084880" "chr8A" 95 20 1 0 25 44 30300032 30300051 3.8 32.8
"SNP_FB_1084880" "chr8A" 95 20 1 0 26 45 30436046 30436027 3.8 32.8
"SNP_FB_1084880" "chr8A" 95 20 1 0 26 45 30448166 30448147 3.8 32.8
"SNP_FB_1084880" "chr8A" 95 20 1 0 25 44 30710785 30710766 3.8 32.8
"SNP_FB_1084880" "chr8A" 90.909 22 2 0 25 46 5655037 5655016 3.8 31.9
"SNP_FB_1084880" "chr8A" 100 17 0 0 28 44 6724068 6724052 3.8 31.9
"SNP_FB_1084880" "chr8A" 90.909 22 2 0 26 47 7069236 7069215 3.8 31.9
"SNP_FB_1084880" "chr8A" 90.909 22 2 0 26 47 7079638 7079617 3.8 31.9
"SNP_FB_1084880" "chr8A" 100 17 0 0 25 41 21348526 21348510 3.8 31.9
"SNP_FB_1084880" "chr8A" 90.909 22 2 0 25 46 23051447 23051468 3.8 31.9
"SNP_FB_1084880" "chr8A" 100 17 0 0 28 44 30570743 30570727 3.8 31.9
"SNP_FB_0451339" "chr2A" 100 50 0 0 1 50 1378070 1378021 4.65e-18 91.5
"SNP_FB_0451339" "chr15A" 86.047 43 5 1 1 43 12285909 12285868 4.97e-05 48.2
"SNP_FB_0451339" "chr15A" 88.889 27 3 0 5 31 37562330 37562356 0.31 36.5
"SNP_FB_0451339" "chr15A" 88.889 27 3 0 4 30 46849028 46849002 0.31 36.5
"SNP_FB_0451339" "chr15A" 85.714 28 4 0 20 47 8452471 8452498 1.1 33.7
"SNP_FB_0451339" "chr15A" 90.909 22 2 0 25 46 24825254 24825275 3.8 31.9
"SNP_FB_0451339" "chr15A" 100 17 0 0 20 36 31602431 31602415 3.8 31.9
"SNP_FB_0451339" "chr6A" 86.486 37 2 2 1 36 29479030 29479064 0.026 39.2
"SNP_FB_0451339" "chr6A" 90.909 22 2 0 23 44 6800470 6800449 3.8 31.9
"SNP_FB_0451339" "chr5A" 95.455 22 1 0 16 37 21466024 21466003 0.31 36.5
"SNP_FB_0451339" "chr9A" 86.207 29 4 0 8 36 4319511 4319483 0.31 35.6
"SNP_FB_0451339" "chr9A" 100 17 0 0 18 34 19580102 19580086 3.8 31.9
"SNP_FB_0451339" "chr13A" 91.667 24 2 0 20 43 12708583 12708606 0.31 35.6
"SNP_FB_0451339" "chr16A" 91.667 24 2 0 20 43 8945547 8945570 0.31 35.6
"SNP_FB_0451339" "chr3A" 95.238 21 1 0 29 49 25216185 25216205 1.1 34.6
"SNP_FB_0451339" "chr3A" 95 20 1 0 23 42 31989175 31989194 3.8 32.8
"SNP_FB_0451339" "chr14A" 83.871 31 5 0 19 49 4677968 4677938 1.1 34.6
"SNP_FB_0451339" "chr11A" 85.714 28 4 0 23 50 4979473 4979500 1.1 33.7
"SNP_FB_0451339" "chr11A" 85.185 27 4 0 8 34 3846189 3846215 3.8 31.9
"SNP_FB_0451339" "chr12A" 91.304 23 2 0 19 41 9423541 9423519 1.1 33.7
"SNP_FB_0451339" "chr1A" 100 17 0 0 25 41 26033683 26033667 3.8 31.9
"SNP_FB_0451346" "chr2A" 100 50 0 0 1 50 1379699 1379748 4.65e-18 91.5
"SNP_FB_0451346" "chr2A" 95 20 1 0 26 45 2352422 2352441 3.8 32.8
"SNP_FB_0451346" "chr3A" 80 45 6 2 6 50 2876311 2876352 0.31 35.6
"SNP_FB_0451346" "chr3A" 80 45 6 2 6 50 2911526 2911567 0.31 35.6
"SNP_FB_0451346" "chr3A" 86.207 29 4 0 20 48 5250080 5250052 0.31 35.6
"SNP_FB_0451346" "chr3A" 95 20 1 0 26 45 968724 968705 3.8 32.8
"SNP_FB_0451346" "chr6A" 86.207 29 4 0 15 43 30851685 30851657 0.31 35.6
"SNP_FB_0451346" "chr6A" 95 20 1 0 26 45 27702304 27702323 3.8 32.8
"SNP_FB_0451346" "chr7A" 95.238 21 1 0 25 45 21128017 21128037 1.1 34.6
"SNP_FB_0451346" "chr7A" 95 20 1 0 14 33 3216603 3216622 3.8 32.8
"SNP_FB_0451346" "chr14A" 88.462 26 3 0 10 35 29545062 29545037 1.1 34.6
"SNP_FB_0451346" "chr15A" 95.238 21 1 0 27 47 12640133 12640113 1.1 34.6
"SNP_FB_0451346" "chr15A" 85.714 28 4 0 15 42 46762655 46762682 1.1 33.7
"SNP_FB_0451346" "chr15A" 95 20 1 0 26 45 32817692 32817673 3.8 32.8
"SNP_FB_0451346" "chr15A" 95 20 1 0 26 45 32829246 32829227 3.8 32.8
"SNP_FB_0451346" "chr15A" 100 17 0 0 31 47 5562219 5562235 3.8 31.9
"SNP_FB_0451346" "chr15A" 90.909 22 2 0 18 39 53395871 53395850 3.8 31.9
"SNP_FB_0451346" "chr16A" 91.304 23 2 0 28 50 14158073 14158051 1.1 33.7
"SNP_FB_0451346" "chr9A" 95 20 1 0 26 45 13485741 13485760 3.8 32.8
"SNP_FB_0451346" "chr9A" 95 20 1 0 14 33 36814754 36814735 3.8 32.8
"SNP_FB_0451346" "chr9A" 100 17 0 0 6 22 28180643 28180627 3.8 31.9
"SNP_FB_0451346" "chr9A" 100 17 0 0 6 22 28187743 28187727 3.8 31.9
"SNP_FB_0451346" "chr11A" 95 20 1 0 26 45 10804462 10804481 3.8 32.8
"SNP_FB_0451346" "chr11A" 90.909 22 2 0 14 35 17769148 17769127 3.8 31.9
"SNP_FB_0451346" "chr11A" 90.909 22 2 0 14 35 17782010 17781989 3.8 31.9
"SNP_FB_0451346" "chr11A" 85.185 27 4 0 18 44 26089959 26089985 3.8 31.9
"SNP_FB_0451346" "chr5A" 100 17 0 0 34 50 20462489 20462505 3.8 31.9
"SNP_FB_0451346" "chr5A" 90.909 22 2 0 12 33 40591551 40591572 3.8 31.9
"SNP_FB_0451346" "chr8A" 100 17 0 0 33 49 20103323 20103307 3.8 31.9
"SNP_FB_0451346" "chr8A" 100 17 0 0 33 49 29116925 29116941 3.8 31.9
"SNP_FB_0451346" "chr10A" 90.909 22 2 0 5 26 34662685 34662706 3.8 31.9
"SNP_FB_0451346" "chr10A" 90.909 22 2 0 19 40 36500874 36500895 3.8 31.9
"SNP_FB_0451351" "chr2A" 100 50 0 0 1 50 1380333 1380284 4.65e-18 91.5
"SNP_FB_0451351" "chr15A" 89.796 49 5 0 1 49 12291510 12291462 1.85e-10 67.1
"SNP_FB_0451351" "chr7A" 90.909 22 2 0 28 49 33187403 33187382 3.8 31.9
"SNP_FB_0451356" "chr2A" 100 50 0 0 1 50 1381587 1381636 4.65e-18 91.5
"SNP_FB_0451356" "chr2A" 86.207 29 4 0 11 39 17090347 17090319 0.31 35.6
"SNP_FB_0451356" "chr2A" 91.667 24 2 0 16 39 30559587 30559610 0.31 35.6
"SNP_FB_0451356" "chr2A" 85.714 28 4 0 14 41 2474596 2474623 1.1 33.7
"SNP_FB_0451356" "chr2A" 85.714 28 4 0 23 50 3971812 3971785 1.1 33.7
"SNP_FB_0451356" "chr15A" 96.875 32 1 0 11 42 12292713 12292744 1.17e-06 54.5
"SNP_FB_0451356" "chr15A" 95.238 21 1 0 23 43 55997742 55997722 1.1 34.6
"SNP_FB_0451356" "chr15A" 95.238 21 1 0 23 43 56008532 56008512 1.1 34.6
"SNP_FB_0451356" "chr15A" 100 18 0 0 23 40 175871 175888 1.1 33.7
"SNP_FB_0451356" "chr15A" 85.714 28 4 0 23 50 2759187 2759214 1.1 33.7
"SNP_FB_0451356" "chr15A" 100 18 0 0 23 40 4034741 4034724 1.1 33.7
"SNP_FB_0451356" "chr15A" 85.714 28 4 0 23 50 22688761 22688734 1.1 33.7
"SNP_FB_0451356" "chr15A" 95 20 1 0 22 41 12140825 12140806 3.8 32.8
"SNP_FB_0451356" "chr15A" 95.455 22 0 1 20 40 21788884 21788905 3.8 32.8
"SNP_FB_0451356" "chr15A" 100 17 0 0 18 34 3529166 3529182 3.8 31.9
"SNP_FB_0451356" "chr15A" 85.185 27 4 0 21 47 9625507 9625481 3.8 31.9
"SNP_FB_0451356" "chr15A" 90.909 22 2 0 1 22 33392397 33392376 3.8 31.9
"SNP_FB_0451356" "chr15A" 90.909 22 2 0 20 41 35577872 35577893 3.8 31.9
"SNP_FB_0451356" "chr15A" 90.909 22 2 0 20 41 37166913 37166934 3.8 31.9
"SNP_FB_0451356" "chr15A" 90.909 22 2 0 20 41 45035235 45035214 3.8 31.9
"SNP_FB_0451356" "chr13A" 91.667 24 2 0 19 42 16036298 16036321 0.31 35.6
"SNP_FB_0451356" "chr13A" 91.667 24 2 0 19 42 16060596 16060619 0.31 35.6
"SNP_FB_0451356" "chr13A" 85.714 28 4 0 23 50 45995286 45995313 1.1 33.7
"SNP_FB_0451356" "chr13A" 88 25 3 0 19 43 949978 950002 3.8 32.8
"SNP_FB_0451356" "chr13A" 91.667 24 1 1 16 39 7697441 7697419 3.8 31.9
"SNP_FB_0451356" "chr13A" 90.909 22 2 0 12 33 8848654 8848675 3.8 31.9
"SNP_FB_0451356" "chr13A" 90.909 22 2 0 20 41 25009561 25009582 3.8 31.9
"SNP_FB_0451356" "chr13A" 90.909 22 2 0 20 41 25066345 25066366 3.8 31.9
"SNP_FB_0451356" "chr16A" 84.848 33 3 1 12 42 18427233 18427201 0.31 35.6
"SNP_FB_0451356" "chr16A" 85.714 28 4 0 23 50 26780056 26780029 1.1 33.7
"SNP_FB_0451356" "chr16A" 100 18 0 0 23 40 40290922 40290905 1.1 33.7
"SNP_FB_0451356" "chr16A" 95 20 1 0 20 39 21480364 21480383 3.8 32.8
"SNP_FB_0451356" "chr16A" 90.909 22 2 0 20 41 1029688 1029709 3.8 31.9
"SNP_FB_0451356" "chr17A" 100 19 0 0 16 34 28908232 28908214 0.31 35.6
"SNP_FB_0451356" "chr17A" 91.304 23 2 0 19 41 8124777 8124799 1.1 33.7
"SNP_FB_0451356" "chr17A" 88 25 3 0 26 50 136790 136766 3.8 32.8
"SNP_FB_0451356" "chr17A" 88 25 3 0 26 50 149327 149303 3.8 32.8
"SNP_FB_0451356" "chr17A" 95 20 1 0 15 34 25445499 25445518 3.8 32.8
"SNP_FB_0451356" "chr17A" 100 17 0 0 21 37 2353108 2353124 3.8 31.9
"SNP_FB_0451356" "chr4A" 95.238 21 1 0 19 39 8542447 8542427 1.1 34.6
"SNP_FB_0451356" "chr4A" 95.238 21 1 0 19 39 8556108 8556088 1.1 34.6
"SNP_FB_0451356" "chr4A" 79.487 39 6 1 10 46 3374308 3374346 3.8 32.8
"SNP_FB_0451356" "chr1A" 100 18 0 0 23 40 29815612 29815629 1.1 33.7
"SNP_FB_0451356" "chr1A" 90.909 22 2 0 15 36 2617590 2617611 3.8 31.9
"SNP_FB_0451356" "chr1A" 90.909 22 2 0 24 45 31093988 31093967 3.8 31.9
"SNP_FB_0451356" "chr3A" 100 18 0 0 22 39 33199003 33198986 1.1 33.7
"SNP_FB_0451356" "chr3A" 90.909 22 2 0 19 40 27050 27029 3.8 31.9
"SNP_FB_0451356" "chr3A" 90.909 22 2 0 20 41 9167171 9167150 3.8 31.9
"SNP_FB_0451356" "chr3A" 90.909 22 2 0 18 39 16194789 16194810 3.8 31.9
"SNP_FB_0451356" "chr3A" 100 17 0 0 25 41 26961091 26961075 3.8 31.9
"SNP_FB_0451356" "chr3A" 100 17 0 0 25 41 26974944 26974928 3.8 31.9
"SNP_FB_0451356" "chr3A" 90.909 22 2 0 18 39 28384269 28384248 3.8 31.9
"SNP_FB_0451356" "chr7A" 100 18 0 0 17 34 13316712 13316729 1.1 33.7
"SNP_FB_0451356" "chr7A" 95 20 1 0 19 38 11622274 11622255 3.8 32.8
"SNP_FB_0451356" "chr7A" 90.909 22 2 0 18 39 9352553 9352574 3.8 31.9
"SNP_FB_0451356" "chr7A" 100 17 0 0 28 44 25100708 25100724 3.8 31.9
"SNP_FB_0451356" "chr7A" 90.909 22 2 0 18 39 32641221 32641200 3.8 31.9
"SNP_FB_0451356" "chr11A" 85.714 28 4 0 23 50 1481622 1481595 1.1 33.7
"SNP_FB_0451356" "chr11A" 85.714 28 4 0 23 50 1561865 1561838 1.1 33.7
"SNP_FB_0451356" "chr11A" 85.714 28 4 0 23 50 16248428 16248455 1.1 33.7
"SNP_FB_0451356" "chr11A" 95 20 1 0 22 41 41173585 41173604 3.8 32.8
"SNP_FB_0451356" "chr11A" 85.185 27 4 0 15 41 5092725 5092699 3.8 31.9
"SNP_FB_0451356" "chr11A" 100 17 0 0 16 32 8279297 8279281 3.8 31.9
"SNP_FB_0451356" "chr11A" 81.25 32 6 0 10 41 13340848 13340817 3.8 31.9
"SNP_FB_0451356" "chr11A" 81.25 32 6 0 10 41 13353768 13353737 3.8 31.9
"SNP_FB_0451356" "chr11A" 91.667 24 1 1 11 34 34820706 34820728 3.8 31.9
"SNP_FB_0451356" "chr14A" 85.714 28 4 0 23 50 2263944 2263917 1.1 33.7
"SNP_FB_0451356" "chr14A" 85.714 28 4 0 23 50 2265040 2265013 1.1 33.7
"SNP_FB_0451356" "chr14A" 91.304 23 2 0 11 33 21381111 21381133 1.1 33.7
"SNP_FB_0451356" "chr14A" 95 20 1 0 20 39 5576896 5576915 3.8 32.8
"SNP_FB_0451356" "chr14A" 95 20 1 0 23 42 26175134 26175115 3.8 32.8
"SNP_FB_0451356" "chr14A" 100 17 0 0 26 42 1625846 1625862 3.8 31.9
"SNP_FB_0451356" "chr14A" 100 17 0 0 26 42 1638470 1638486 3.8 31.9
"SNP_FB_0451356" "chr14A" 90.909 22 2 0 12 33 10277621 10277600 3.8 31.9
"SNP_FB_0451356" "chr8A" 88 25 3 0 15 39 21132151 21132127 3.8 32.8
"SNP_FB_0451356" "chr9A" 88 25 3 0 10 34 2703699 2703675 3.8 32.8
"SNP_FB_0451356" "chr5A" 100 17 0 0 17 33 3663767 3663751 3.8 31.9
"SNP_FB_0451356" "chr5A" 100 17 0 0 30 46 10730672 10730656 3.8 31.9
"SNP_FB_0451368" "chr2A" 100 50 0 0 1 50 1385352 1385401 4.65e-18 91.5
"SNP_FB_0451368" "chr2A" 80.556 36 7 0 13 48 18913571 18913606 1.1 34.6
"SNP_FB_0451368" "chr2A" 95 20 1 0 8 27 19234682 19234663 3.8 32.8
"SNP_FB_0451368" "chr2A" 81.25 32 6 0 17 48 34217777 34217808 3.8 31.9
"SNP_FB_0451368" "chr10A" 100 21 0 0 7 27 35259824 35259844 0.026 39.2
"SNP_FB_0451368" "chr10A" 78.571 42 8 1 9 50 24376402 24376442 3.8 32.8
"SNP_FB_0451368" "chr10A" 100 17 0 0 4 20 28424270 28424254 3.8 31.9
"SNP_FB_0451368" "chr14A" 95.238 21 1 0 7 27 30632345 30632365 1.1 34.6
"SNP_FB_0451368" "chr14A" 86.207 29 3 1 19 46 12801268 12801296 3.8 31.9
"SNP_FB_0451368" "chr14A" 90.909 22 2 0 7 28 29840350 29840329 3.8 31.9
"SNP_FB_0451368" "chr3A" 91.304 23 2 0 6 28 8112111 8112089 1.1 33.7
"SNP_FB_0451368" "chr3A" 91.304 23 2 0 11 33 10775539 10775517 1.1 33.7
"SNP_FB_0451368" "chr5A" 91.304 23 2 0 10 32 10420959 10420981 1.1 33.7
"SNP_FB_0451368" "chr5A" 95 20 1 0 8 27 40675391 40675372 3.8 32.8
"SNP_FB_0451368" "chr5A" 91.667 24 1 1 8 31 17131671 17131693 3.8 31.9
"SNP_FB_0451368" "chr5A" 100 17 0 0 4 20 19608370 19608386 3.8 31.9
"SNP_FB_0451368" "chr7A" 95 20 1 0 12 31 25348113 25348094 3.8 32.8
"SNP_FB_0451368" "chr7A" 95 20 1 0 12 31 25359357 25359338 3.8 32.8
"SNP_FB_0451368" "chr7A" 95 20 1 0 12 31 25370696 25370677 3.8 32.8
"SNP_FB_0451368" "chr15A" 88 25 3 0 10 34 1492347 1492371 3.8 32.8
"SNP_FB_0451368" "chr15A" 88 25 3 0 8 32 5790625 5790601 3.8 32.8
"SNP_FB_0451368" "chr15A" 90.909 22 2 0 12 33 6021415 6021394 3.8 31.9
"SNP_FB_0451368" "chr15A" 100 17 0 0 5 21 9044045 9044029 3.8 31.9
"SNP_FB_0451368" "chr15A" 100 17 0 0 4 20 42479059 42479043 3.8 31.9
"SNP_FB_0451368" "chr8A" 87.097 31 2 2 10 40 22948921 22948949 3.8 31.9
"SNP_FB_0451368" "chr8A" 100 17 0 0 4 20 27840105 27840121 3.8 31.9
"SNP_FB_0451368" "chr9A" 100 17 0 0 4 20 23058590 23058574 3.8 31.9
"SNP_FB_0451368" "chr11A" 100 17 0 0 4 20 1160447 1160431 3.8 31.9
"SNP_FB_0451368" "chr11A" 100 17 0 0 13 29 26122637 26122653 3.8 31.9
"SNP_FB_0451368" "chr11A" 90.909 22 2 0 6 27 28965386 28965365 3.8 31.9
"SNP_FB_0451368" "chr11A" 90.909 22 2 0 6 27 28974636 28974615 3.8 31.9
"SNP_FB_0451368" "chr12A" 100 17 0 0 4 20 4406146 4406162 3.8 31.9
"SNP_FB_0451368" "chr12A" 100 17 0 0 4 20 4421326 4421310 3.8 31.9
"SNP_FB_0451368" "chr16A" 100 17 0 0 3 19 34714976 34714960 3.8 31.9
"SNP_FB_0451368" "chr16A" 100 17 0 0 3 19 34726031 34726015 3.8 31.9
"SNP_FB_0451368" "chr17A" 81.25 32 6 0 16 47 24709034 24709065 3.8 31.9
"SNP_FB_0949261" "chr2A" 100 50 0 0 1 50 1681093 1681044 4.65e-18 91.5
"SNP_FB_0949261" "chr4A" 84.615 39 2 2 7 45 11653684 11653650 0.026 39.2
"SNP_FB_0949261" "chr4A" 84.615 39 2 2 7 45 11667489 11667455 0.026 39.2
"SNP_FB_0949261" "chr6A" 95.238 21 1 0 30 50 23462039 23462019 1.1 34.6
"SNP_FB_0949261" "chr14A" 87.5 32 2 2 15 44 30634445 30634414 1.1 33.7
"SNP_FB_0949261" "chr7A" 84.375 32 4 1 19 49 20053941 20053910 3.8 32.8
"SNP_FB_0949261" "chr16A" 88 25 3 0 25 49 9974153 9974129 3.8 32.8
"SNP_FB_0949261" "chr16A" 95 20 1 0 30 49 33109162 33109143 3.8 32.8
"SNP_FB_0949261" "chr1A" 90.909 22 2 0 28 49 12651191 12651170 3.8 31.9
"SNP_FB_0949261" "chr9A" 86.207 29 3 1 23 50 6810811 6810783 3.8 31.9
"SNP_FB_0949261" "chr17A" 85.185 27 4 0 3 29 25160591 25160565 3.8 31.9
"SNP_FB_0949262" "chr2A" 100 50 0 0 1 50 1681727 1681776 4.65e-18 91.5
"SNP_FB_0949262" "chr10A" 95.238 21 1 0 9 29 28721718 28721698 1.1 34.6
"SNP_FB_0949262" "chr12A" 95.238 21 1 0 13 33 14645483 14645463 1.1 34.6
"SNP_FB_0949262" "chr12A" 85.185 27 4 0 11 37 19071073 19071047 3.8 31.9
"SNP_FB_0949262" "chr8A" 85.714 28 4 0 13 40 26705458 26705485 1.1 33.7
"SNP_FB_0949262" "chr8A" 85.714 28 4 0 13 40 26721365 26721392 1.1 33.7
"SNP_FB_0949262" "chr8A" 85.714 28 4 0 13 40 26748452 26748479 1.1 33.7
"SNP_FB_0949262" "chr5A" 88.889 27 2 1 15 41 37894528 37894553 3.8 32.8
"SNP_FB_0949262" "chr5A" 81.25 32 6 0 3 34 13144624 13144593 3.8 31.9
"SNP_FB_0949262" "chr5A" 100 17 0 0 27 43 33985407 33985423 3.8 31.9
"SNP_FB_0949262" "chr7A" 95 20 1 0 10 29 20520862 20520843 3.8 32.8
"SNP_FB_0949262" "chr16A" 95 20 1 0 1 20 38404546 38404527 3.8 32.8
"SNP_FB_0949262" "chr16A" 100 17 0 0 25 41 21329880 21329864 3.8 31.9
"SNP_FB_0949262" "chr3A" 90.909 22 2 0 1 22 15701708 15701687 3.8 31.9
"SNP_FB_0949262" "chr6A" 90.909 22 2 0 12 33 6629177 6629198 3.8 31.9
"SNP_FB_0949262" "chr15A" 100 17 0 0 6 22 27190055 27190039 3.8 31.9
"SNP_FB_0949265" "chr2A" 100 50 0 0 1 50 1682331 1682380 4.65e-18 91.5
"SNP_FB_0949265" "chr9A" 100 18 0 0 28 45 17298610 17298627 1.1 33.7
"SNP_FB_0949267" "chr2A" 100 50 0 0 1 50 1683265 1683216 4.65e-18 91.5
"SNP_FB_0949267" "chr5A" 95.652 23 1 0 1 23 13296430 13296408 0.09 38.3
"SNP_FB_0949267" "chr5A" 95.455 22 0 1 6 27 6893879 6893859 3.8 32.8
"SNP_FB_0949267" "chr1A" 100 18 0 0 4 21 22299206 22299189 1.1 33.7
"SNP_FB_0949267" "chr1A" 100 18 0 0 4 21 29816002 29816019 1.1 33.7
"SNP_FB_0949267" "chr7A" 100 18 0 0 4 21 20240538 20240555 1.1 33.7
"SNP_FB_0949267" "chr7A" 90.909 22 2 0 26 47 34204428 34204449 3.8 31.9
"SNP_FB_0949267" "chr9A" 100 18 0 0 4 21 13696673 13696656 1.1 33.7
"SNP_FB_0949267" "chr9A" 95.455 22 0 1 1 21 4552176 4552155 3.8 32.8
"SNP_FB_0949267" "chr10A" 100 18 0 0 4 21 9346657 9346674 1.1 33.7
"SNP_FB_0949267" "chr10A" 100 18 0 0 4 21 38454273 38454256 1.1 33.7
"SNP_FB_0949267" "chr11A" 100 18 0 0 4 21 42623773 42623756 1.1 33.7
"SNP_FB_0949267" "chr11A" 100 18 0 0 4 21 42635336 42635319 1.1 33.7
"SNP_FB_0949267" "chr13A" 100 18 0 0 33 50 3046496 3046513 1.1 33.7
"SNP_FB_0949267" "chr14A" 91.304 23 2 0 2 24 6734408 6734386 1.1 33.7
"SNP_FB_0949267" "chr14A" 91.304 23 2 0 1 23 20662148 20662170 1.1 33.7
"SNP_FB_0949267" "chr14A" 100 18 0 0 4 21 30605059 30605076 1.1 33.7
"SNP_FB_0949267" "chr15A" 100 18 0 0 4 21 176261 176278 1.1 33.7
"SNP_FB_0949267" "chr15A" 100 18 0 0 4 21 4034351 4034334 1.1 33.7
"SNP_FB_0949267" "chr15A" 100 17 0 0 5 21 27157821 27157837 3.8 31.9
"SNP_FB_0949267" "chr17A" 100 18 0 0 4 21 12936628 12936645 1.1 33.7
"SNP_FB_0949267" "chr16A" 100 17 0 0 2 18 12715401 12715385 3.8 31.9
"SNP_FB_0949267" "chr16A" 100 17 0 0 4 20 33801418 33801434 3.8 31.9
"SNP_FB_0452018" "chr2A" 100 50 0 0 1 50 1641836 1641787 4.65e-18 91.5
"SNP_FB_0452018" "chr2A" 85.714 28 4 0 4 31 30876287 30876260 1.1 33.7
"SNP_FB_0452018" "chr2A" 83.871 31 3 1 20 48 8508654 8508684 3.8 31.9
"SNP_FB_0452018" "chr2A" 90.909 22 2 0 26 47 13157342 13157363 3.8 31.9
"SNP_FB_0452018" "chr2A" 100 17 0 0 33 49 15325361 15325377 3.8 31.9
"SNP_FB_0452018" "chr7A" 84.848 33 5 0 10 42 34115676 34115644 0.09 38.3
"SNP_FB_0452018" "chr7A" 89.655 29 2 1 23 50 3886408 3886436 0.31 36.5
"SNP_FB_0452018" "chr7A" 100 18 0 0 14 31 7733145 7733128 1.1 33.7
"SNP_FB_0452018" "chr7A" 100 18 0 0 33 50 10395171 10395154 1.1 33.7
"SNP_FB_0452018" "chr7A" 95 20 1 0 30 49 34060652 34060671 3.8 32.8
"SNP_FB_0452018" "chr7A" 91.667 24 1 1 28 50 11833555 11833532 3.8 31.9
"SNP_FB_0452018" "chr7A" 90.909 22 2 0 27 48 25114661 25114682 3.8 31.9
"SNP_FB_0452018" "chr10A" 95.652 23 1 0 28 50 3750893 3750871 0.09 38.3
"SNP_FB_0452018" "chr10A" 88.889 27 1 1 6 30 34248987 34249013 1.1 33.7
"SNP_FB_0452018" "chr10A" 82.353 34 4 1 19 50 6153256 6153289 3.8 32.8
"SNP_FB_0452018" "chr10A" 95 20 1 0 23 42 24545713 24545694 3.8 32.8
"SNP_FB_0452018" "chr10A" 100 17 0 0 33 49 27938808 27938792 3.8 31.9
"SNP_FB_0452018" "chr3A" 89.655 29 2 1 23 50 16286196 16286224 0.31 36.5
"SNP_FB_0452018" "chr3A" 91.304 23 2 0 5 27 13971818 13971796 1.1 33.7
"SNP_FB_0452018" "chr3A" 100 18 0 0 33 50 33723276 33723259 1.1 33.7
"SNP_FB_0452018" "chr3A" 78.571 42 8 1 9 50 1734423 1734383 3.8 32.8
"SNP_FB_0452018" "chr3A" 78.571 42 8 1 10 50 4225737 4225778 3.8 32.8
"SNP_FB_0452018" "chr3A" 80.556 36 5 1 13 48 17061401 17061434 3.8 31.9
"SNP_FB_0452018" "chr3A" 100 17 0 0 33 49 31003040 31003056 3.8 31.9
"SNP_FB_0452018" "chr4A" 89.655 29 2 1 23 50 24874972 24875000 0.31 36.5
"SNP_FB_0452018" "chr4A" 100 19 0 0 31 49 5933852 5933870 0.31 35.6
"SNP_FB_0452018" "chr4A" 91.304 23 2 0 26 48 23377464 23377442 1.1 33.7
"SNP_FB_0452018" "chr4A" 95 20 1 0 29 48 2248322 2248341 3.8 32.8
"SNP_FB_0452018" "chr4A" 83.871 31 3 1 10 40 24959344 24959372 3.8 31.9
"SNP_FB_0452018" "chr17A" 89.655 29 2 1 23 50 20673334 20673362 0.31 36.5
"SNP_FB_0452018" "chr17A" 100 18 0 0 33 50 1276529 1276546 1.1 33.7
"SNP_FB_0452018" "chr13A" 80 40 5 1 3 42 39720896 39720932 0.31 35.6
"SNP_FB_0452018" "chr15A" 80 50 7 3 2 48 1442950 1442901 0.31 35.6
"SNP_FB_0452018" "chr15A" 100 18 0 0 33 50 754931 754914 1.1 33.7
"SNP_FB_0452018" "chr15A" 91.304 23 2 0 1 23 16522560 16522582 1.1 33.7
"SNP_FB_0452018" "chr15A" 100 18 0 0 32 49 57157112 57157095 1.1 33.7
"SNP_FB_0452018" "chr15A" 95 20 1 0 4 23 1681696 1681677 3.8 32.8
"SNP_FB_0452018" "chr15A" 100 17 0 0 9 25 3522334 3522318 3.8 31.9
"SNP_FB_0452018" "chr15A" 90.909 22 2 0 27 48 15833742 15833763 3.8 31.9
"SNP_FB_0452018" "chr15A" 90.909 22 2 0 1 22 39251090 39251111 3.8 31.9
"SNP_FB_0452018" "chr1A" 95.652 23 0 1 18 40 26348962 26348983 1.1 34.6
"SNP_FB_0452018" "chr1A" 95 20 1 0 3 22 22511347 22511328 3.8 32.8
"SNP_FB_0452018" "chr1A" 90.909 22 2 0 3 24 1199231 1199210 3.8 31.9
"SNP_FB_0452018" "chr1A" 90.909 22 2 0 1 22 4814993 4814972 3.8 31.9
"SNP_FB_0452018" "chr1A" 81.25 32 6 0 19 50 20496208 20496239 3.8 31.9
"SNP_FB_0452018" "chr1A" 81.25 32 6 0 19 50 20509686 20509717 3.8 31.9
"SNP_FB_0452018" "chr8A" 81.579 38 6 1 14 50 28123400 28123437 1.1 34.6
"SNP_FB_0452018" "chr8A" 100 18 0 0 28 45 1910538 1910521 1.1 33.7
"SNP_FB_0452018" "chr8A" 100 18 0 0 33 50 7836870 7836853 1.1 33.7
"SNP_FB_0452018" "chr8A" 100 18 0 0 31 48 28083971 28083988 1.1 33.7
"SNP_FB_0452018" "chr8A" 95 20 1 0 2 21 47801 47820 3.8 32.8
"SNP_FB_0452018" "chr8A" 82.353 34 4 1 12 43 22116190 22116223 3.8 32.8
"SNP_FB_0452018" "chr8A" 100 17 0 0 32 48 8127638 8127622 3.8 31.9
"SNP_FB_0452018" "chr8A" 90.909 22 2 0 3 24 29002453 29002432 3.8 31.9
"SNP_FB_0452018" "chr8A" 79.487 39 7 1 12 49 29187585 29187623 3.8 31.9
"SNP_FB_0452018" "chr9A" 95.238 21 1 0 1 21 33939082 33939062 1.1 34.6
"SNP_FB_0452018" "chr9A" 95 20 1 0 4 23 7964693 7964712 3.8 32.8
"SNP_FB_0452018" "chr9A" 95.455 22 0 1 17 38 27641594 27641614 3.8 32.8
"SNP_FB_0452018" "chr9A" 86.207 29 3 1 5 32 7587826 7587854 3.8 31.9
"SNP_FB_0452018" "chr9A" 100 17 0 0 33 49 9092457 9092441 3.8 31.9
"SNP_FB_0452018" "chr9A" 90.909 22 2 0 1 22 24913244 24913265 3.8 31.9
"SNP_FB_0452018" "chr9A" 100 17 0 0 3 19 28279031 28279015 3.8 31.9
"SNP_FB_0452018" "chr9A" 79.487 39 7 1 12 49 34981448 34981410 3.8 31.9
"SNP_FB_0452018" "chr9A" 79.487 39 7 1 12 49 34993503 34993465 3.8 31.9
"SNP_FB_0452018" "chr11A" 88.462 26 3 0 3 28 15044183 15044158 1.1 34.6
"SNP_FB_0452018" "chr11A" 100 18 0 0 10 27 35279095 35279078 1.1 33.7
"SNP_FB_0452018" "chr11A" 95 20 1 0 28 47 654775 654756 3.8 32.8
"SNP_FB_0452018" "chr11A" 80 35 7 0 9 43 32140507 32140473 3.8 32.8
"SNP_FB_0452018" "chr11A" 78.049 41 7 1 8 48 1214411 1214449 3.8 31.9
"SNP_FB_0452018" "chr11A" 100 17 0 0 33 49 7024688 7024672 3.8 31.9
"SNP_FB_0452018" "chr11A" 100 17 0 0 33 49 7025107 7025123 3.8 31.9
"SNP_FB_0452018" "chr16A" 84.848 33 4 1 6 38 5859448 5859417 1.1 34.6
"SNP_FB_0452018" "chr16A" 89.286 28 2 1 23 49 14912493 14912466 1.1 34.6
"SNP_FB_0452018" "chr16A" 95 20 1 0 30 49 13640584 13640565 3.8 32.8
"SNP_FB_0452018" "chr16A" 95 20 1 0 27 46 25179351 25179370 3.8 32.8
"SNP_FB_0452018" "chr16A" 100 17 0 0 30 46 797539 797523 3.8 31.9
"SNP_FB_0452018" "chr16A" 81.25 32 6 0 3 34 27001598 27001567 3.8 31.9
"SNP_FB_0452018" "chr6A" 91.304 23 2 0 3 25 21339332 21339310 1.1 33.7
"SNP_FB_0452018" "chr6A" 76.19 42 3 1 9 50 28744524 28744490 1.1 33.7
"SNP_FB_0452018" "chr6A" 88.889 27 2 1 22 48 20763449 20763424 3.8 32.8
"SNP_FB_0452018" "chr6A" 91.667 24 1 1 4 26 20070357 20070380 3.8 31.9
"SNP_FB_0452018" "chr6A" 90.909 22 2 0 29 50 33602644 33602665 3.8 31.9
"SNP_FB_0452018" "chr12A" 92 25 1 1 4 27 23561651 23561627 1.1 33.7
"SNP_FB_0452018" "chr12A" 92 25 1 1 4 27 23573742 23573718 1.1 33.7
"SNP_FB_0452018" "chr12A" 100 18 0 0 3 20 29766614 29766631 1.1 33.7
"SNP_FB_0452018" "chr12A" 95 20 1 0 31 50 30834476 30834457 3.8 32.8
"SNP_FB_0452018" "chr12A" 100 17 0 0 14 30 4036084 4036100 3.8 31.9
"SNP_FB_0452018" "chr12A" 100 17 0 0 32 48 11102538 11102554 3.8 31.9
"SNP_FB_0452018" "chr5A" 81.818 33 2 1 17 49 26124573 26124545 3.8 32.8
"SNP_FB_0452018" "chr5A" 95 20 1 0 29 48 41487399 41487418 3.8 32.8
"SNP_FB_0452018" "chr5A" 87.097 31 1 2 18 47 45811118 45811090 3.8 32.8
"SNP_FB_0452018" "chr5A" 83.784 37 1 3 4 37 2785060 2785026 3.8 31.9
"SNP_FB_0452018" "chr5A" 100 17 0 0 6 22 24180087 24180103 3.8 31.9
"SNP_FB_0452018" "chr14A" 83.333 30 5 0 10 39 28615219 28615190 3.8 32.8
"SNP_FB_0452018" "chr14A" 86.207 29 3 1 12 40 15206569 15206596 3.8 31.9
"SNP_FB_0452018" "chr14A" 90.909 22 2 0 29 50 19547344 19547365 3.8 31.9
"SNP_FB_0452018" "chr14A" 90.909 22 2 0 2 23 30153843 30153822 3.8 31.9
"SNP_FB_0452019" "chr2A" 100 50 0 0 1 50 1641804 1641853 4.65e-18 91.5
"SNP_FB_0452019" "chr2A" 76.744 43 10 0 8 50 5019910 5019952 1.1 33.7
"SNP_FB_0452019" "chr2A" 85.714 28 4 0 3 30 30876260 30876287 1.1 33.7
"SNP_FB_0452019" "chr2A" 95 20 1 0 19 38 14838047 14838066 3.8 32.8
"SNP_FB_0452019" "chr2A" 100 17 0 0 31 47 896831 896815 3.8 31.9
"SNP_FB_0452019" "chr2A" 100 17 0 0 21 37 1345829 1345845 3.8 31.9
"SNP_FB_0452019" "chr2A" 81.579 38 4 2 15 50 22393750 22393786 3.8 31.9
"SNP_FB_0452019" "chr17A" 87.097 31 4 0 11 41 19972086 19972056 0.026 39.2
"SNP_FB_0452019" "chr17A" 87.097 31 4 0 11 41 19990947 19990917 0.026 39.2
"SNP_FB_0452019" "chr17A" 83.333 36 3 1 17 49 13087126 13087091 0.09 37.4
"SNP_FB_0452019" "chr17A" 88.462 26 3 0 20 45 31171692 31171717 1.1 34.6
"SNP_FB_0452019" "chr17A" 90.909 22 2 0 20 41 12525980 12525959 3.8 31.9
"SNP_FB_0452019" "chr17A" 100 17 0 0 21 37 17961211 17961227 3.8 31.9
"SNP_FB_0452019" "chr17A" 100 17 0 0 21 37 17971370 17971386 3.8 31.9
"SNP_FB_0452019" "chr17A" 90.909 22 2 0 27 48 30212915 30212894 3.8 31.9
"SNP_FB_0452019" "chr7A" 87.097 31 2 1 13 41 4561061 4561091 0.31 36.5
"SNP_FB_0452019" "chr7A" 95.238 21 1 0 28 48 30005488 30005508 1.1 34.6
"SNP_FB_0452019" "chr7A" 95.238 21 1 0 28 48 30016492 30016512 1.1 34.6
"SNP_FB_0452019" "chr7A" 100 18 0 0 3 20 7733128 7733145 1.1 33.7
"SNP_FB_0452019" "chr7A" 92 25 1 1 19 43 33873981 33873958 1.1 33.7
"SNP_FB_0452019" "chr7A" 100 17 0 0 21 37 15131182 15131166 3.8 31.9
"SNP_FB_0452019" "chr9A" 95.455 22 1 0 13 34 33939062 33939083 0.31 36.5
"SNP_FB_0452019" "chr9A" 82.051 39 4 2 2 39 7587854 7587818 1.1 33.7
"SNP_FB_0452019" "chr9A" 91.304 23 2 0 12 34 24913265 24913243 1.1 33.7
"SNP_FB_0452019" "chr9A" 88.889 27 2 1 11 37 1627064 1627089 3.8 32.8
"SNP_FB_0452019" "chr9A" 95 20 1 0 11 30 7964712 7964693 3.8 32.8
"SNP_FB_0452019" "chr9A" 95 20 1 0 15 34 28279015 28279034 3.8 32.8
"SNP_FB_0452019" "chr9A" 86.207 29 3 1 9 37 35795507 35795534 3.8 31.9
"SNP_FB_0452019" "chr11A" 84.375 32 5 0 15 46 33733822 33733853 0.31 36.5
"SNP_FB_0452019" "chr11A" 83.871 31 5 0 18 48 10640447 10640417 1.1 34.6
"SNP_FB_0452019" "chr11A" 88.462 26 3 0 6 31 15044158 15044183 1.1 34.6
"SNP_FB_0452019" "chr11A" 77.778 45 8 1 4 46 42499535 42499579 1.1 34.6
"SNP_FB_0452019" "chr11A" 100 18 0 0 7 24 35279078 35279095 1.1 33.7
"SNP_FB_0452019" "chr11A" 81.818 33 6 0 18 50 42747966 42747998 1.1 33.7
"SNP_FB_0452019" "chr11A" 88 25 3 0 20 44 26368890 26368914 3.8 32.8
"SNP_FB_0452019" "chr11A" 95 20 1 0 19 38 30109826 30109807 3.8 32.8
"SNP_FB_0452019" "chr11A" 90.909 22 2 0 23 44 12939946 12939967 3.8 31.9
"SNP_FB_0452019" "chr11A" 100 17 0 0 21 37 15261268 15261284 3.8 31.9
"SNP_FB_0452019" "chr11A" 100 17 0 0 21 37 15267100 15267116 3.8 31.9
"SNP_FB_0452019" "chr11A" 100 17 0 0 21 37 15270289 15270305 3.8 31.9
"SNP_FB_0452019" "chr11A" 100 17 0 0 21 37 15276121 15276137 3.8 31.9
"SNP_FB_0452019" "chr11A" 100 17 0 0 23 39 17528157 17528141 3.8 31.9
"SNP_FB_0452019" "chr11A" 100 17 0 0 23 39 17540838 17540822 3.8 31.9
"SNP_FB_0452019" "chr1A" 82.353 34 6 0 3 36 7433561 7433528 0.31 35.6
"SNP_FB_0452019" "chr1A" 91.304 23 2 0 12 34 4814972 4814994 1.1 33.7
"SNP_FB_0452019" "chr1A" 100 18 0 0 33 50 20988767 20988784 1.1 33.7
"SNP_FB_0452019" "chr1A" 88 25 3 0 10 34 1199210 1199234 3.8 32.8
"SNP_FB_0452019" "chr1A" 95 20 1 0 12 31 22511328 22511347 3.8 32.8
"SNP_FB_0452019" "chr1A" 88.889 27 2 1 25 50 29085427 29085401 3.8 32.8
"SNP_FB_0452019" "chr10A" 82.353 34 6 0 3 36 12740687 12740654 0.31 35.6
"SNP_FB_0452019" "chr10A" 88.889 27 1 1 4 28 34249013 34248987 1.1 33.7
"SNP_FB_0452019" "chr10A" 77.273 44 8 1 7 50 8203058 8203017 3.8 32.8
"SNP_FB_0452019" "chr10A" 90.909 22 2 0 27 48 1940945 1940924 3.8 31.9
"SNP_FB_0452019" "chr10A" 100 17 0 0 21 37 15711362 15711346 3.8 31.9
"SNP_FB_0452019" "chr10A" 100 17 0 0 21 37 15726217 15726201 3.8 31.9
"SNP_FB_0452019" "chr10A" 100 17 0 0 21 37 16296734 16296750 3.8 31.9
"SNP_FB_0452019" "chr10A" 90.909 22 2 0 27 48 41537166 41537187 3.8 31.9
"SNP_FB_0452019" "chr10A" 90.909 22 2 0 27 48 41537350 41537371 3.8 31.9
"SNP_FB_0452019" "chr12A" 82.353 34 6 0 6 39 9247663 9247696 0.31 35.6
"SNP_FB_0452019" "chr12A" 82.353 34 6 0 6 39 9283068 9283101 0.31 35.6
"SNP_FB_0452019" "chr12A" 92 25 1 1 7 30 23561627 23561651 1.1 33.7
"SNP_FB_0452019" "chr12A" 92 25 1 1 7 30 23573718 23573742 1.1 33.7
"SNP_FB_0452019" "chr12A" 100 18 0 0 14 31 29766631 29766614 1.1 33.7
"SNP_FB_0452019" "chr12A" 100 17 0 0 4 20 4036100 4036084 3.8 31.9
"SNP_FB_0452019" "chr12A" 90.909 22 2 0 27 48 26533353 26533332 3.8 31.9
"SNP_FB_0452019" "chr12A" 90.909 22 2 0 27 48 26543791 26543770 3.8 31.9
"SNP_FB_0452019" "chr14A" 100 19 0 0 19 37 4975041 4975059 0.31 35.6
"SNP_FB_0452019" "chr14A" 100 17 0 0 21 37 307315 307299 3.8 31.9
"SNP_FB_0452019" "chr14A" 100 17 0 0 21 37 13604288 13604304 3.8 31.9
"SNP_FB_0452019" "chr14A" 85.714 28 1 1 23 50 18754971 18754947 3.8 31.9
"SNP_FB_0452019" "chr14A" 100 17 0 0 8 24 28615203 28615219 3.8 31.9
"SNP_FB_0452019" "chr14A" 90.909 22 2 0 11 32 30153822 30153843 3.8 31.9
"SNP_FB_0452019" "chr15A" 91.667 24 2 0 12 35 32015857 32015880 0.31 35.6
"SNP_FB_0452019" "chr15A" 89.286 28 2 1 15 41 4663468 4663495 1.1 34.6
"SNP_FB_0452019" "chr15A" 83.871 31 5 0 11 41 16522582 16522552 1.1 34.6
"SNP_FB_0452019" "chr15A" 91.304 23 2 0 12 34 39251111 39251089 1.1 33.7
"SNP_FB_0452019" "chr15A" 95.455 22 0 1 20 41 1125006 1125026 3.8 32.8
"SNP_FB_0452019" "chr15A" 95 20 1 0 11 30 1681677 1681696 3.8 32.8
"SNP_FB_0452019" "chr15A" 90.909 22 2 0 26 47 3143450 3143429 3.8 31.9
"SNP_FB_0452019" "chr15A" 100 17 0 0 9 25 3522318 3522334 3.8 31.9
"SNP_FB_0452019" "chr15A" 100 17 0 0 21 37 7511464 7511480 3.8 31.9
"SNP_FB_0452019" "chr15A" 90.909 22 2 0 17 38 20344406 20344385 3.8 31.9
"SNP_FB_0452019" "chr15A" 100 17 0 0 19 35 47991342 47991326 3.8 31.9
"SNP_FB_0452019" "chr4A" 88.462 26 3 0 9 34 5849590 5849615 1.1 34.6
"SNP_FB_0452019" "chr4A" 83.871 31 5 0 10 40 22456927 22456897 1.1 34.6
"SNP_FB_0452019" "chr4A" 95.455 22 0 1 20 41 26292281 26292261 3.8 32.8
"SNP_FB_0452019" "chr4A" 90.909 22 2 0 27 48 22760898 22760919 3.8 31.9
"SNP_FB_0452019" "chr4A" 86.207 29 3 1 9 37 25631312 25631339 3.8 31.9
"SNP_FB_0452019" "chr5A" 89.286 28 2 1 15 41 11041449 11041422 1.1 34.6
"SNP_FB_0452019" "chr5A" 78.378 37 8 0 2 38 3676978 3676942 3.8 31.9
"SNP_FB_0452019" "chr5A" 100 17 0 0 21 37 23308066 23308050 3.8 31.9
"SNP_FB_0452019" "chr5A" 100 17 0 0 12 28 24180103 24180087 3.8 31.9
"SNP_FB_0452019" "chr5A" 79.487 39 7 1 12 50 24732492 24732455 3.8 31.9
"SNP_FB_0452019" "chr5A" 86.207 29 3 1 9 37 26438309 26438336 3.8 31.9
"SNP_FB_0452019" "chr5A" 100 17 0 0 28 44 29471010 29471026 3.8 31.9
"SNP_FB_0452019" "chr5A" 76 50 8 2 4 49 35142270 35142319 3.8 31.9
"SNP_FB_0452019" "chr6A" 83.871 31 5 0 8 38 11258664 11258694 1.1 34.6
"SNP_FB_0452019" "chr6A" 91.304 23 2 0 27 49 12487498 12487520 1.1 33.7
"SNP_FB_0452019" "chr6A" 91.304 23 2 0 27 49 12487617 12487639 1.1 33.7
"SNP_FB_0452019" "chr6A" 91.304 23 2 0 27 49 12487716 12487738 1.1 33.7
"SNP_FB_0452019" "chr6A" 91.304 23 2 0 27 49 12497837 12497859 1.1 33.7
"SNP_FB_0452019" "chr6A" 91.304 23 2 0 27 49 12497956 12497978 1.1 33.7
"SNP_FB_0452019" "chr6A" 91.304 23 2 0 27 49 12498055 12498077 1.1 33.7
"SNP_FB_0452019" "chr6A" 91.304 23 2 0 9 31 21339310 21339332 1.1 33.7
"SNP_FB_0452019" "chr6A" 91.667 24 0 1 28 49 33683828 33683805 3.8 32.8
"SNP_FB_0452019" "chr6A" 100 17 0 0 21 37 19500560 19500576 3.8 31.9
"SNP_FB_0452019" "chr6A" 91.667 24 1 1 8 30 20070380 20070357 3.8 31.9
"SNP_FB_0452019" "chr6A" 79.487 39 7 1 12 50 21569822 21569859 3.8 31.9
"SNP_FB_0452019" "chr6A" 90.909 22 2 0 23 44 37068572 37068551 3.8 31.9
"SNP_FB_0452019" "chr8A" 81.579 38 6 1 9 45 5123799 5123762 1.1 34.6
"SNP_FB_0452019" "chr8A" 81.579 38 6 1 9 45 5137009 5136972 1.1 34.6
"SNP_FB_0452019" "chr8A" 91.304 23 2 0 27 49 840693 840671 1.1 33.7
"SNP_FB_0452019" "chr8A" 91.304 23 2 0 19 41 5963467 5963489 1.1 33.7
"SNP_FB_0452019" "chr8A" 91.304 23 2 0 19 41 5976306 5976328 1.1 33.7
"SNP_FB_0452019" "chr8A" 95 20 1 0 13 32 47820 47801 3.8 32.8
"SNP_FB_0452019" "chr8A" 86.207 29 2 1 18 44 13123018 13122990 3.8 32.8
"SNP_FB_0452019" "chr8A" 95 20 1 0 19 38 20683534 20683553 3.8 32.8
"SNP_FB_0452019" "chr8A" 91.667 24 1 1 24 46 3277658 3277681 3.8 31.9
"SNP_FB_0452019" "chr8A" 90.909 22 2 0 27 48 11031294 11031315 3.8 31.9
"SNP_FB_0452019" "chr8A" 90.909 22 2 0 10 31 29002432 29002453 3.8 31.9
"SNP_FB_0452019" "chr3A" 78.947 38 8 0 8 45 5108787 5108824 1.1 33.7
"SNP_FB_0452019" "chr3A" 91.304 23 2 0 7 29 13971796 13971818 1.1 33.7
"SNP_FB_0452019" "chr3A" 95 20 1 0 31 50 16829571 16829590 3.8 32.8
"SNP_FB_0452019" "chr3A" 83.333 30 5 0 12 41 21654695 21654724 3.8 32.8
"SNP_FB_0452019" "chr3A" 90.909 22 2 0 25 46 30877224 30877203 3.8 31.9
"SNP_FB_0452019" "chr3A" 90.909 22 2 0 27 48 36273472 36273451 3.8 31.9
"SNP_FB_0452019" "chr13A" 100 17 0 0 31 47 14124799 14124783 3.8 31.9
"SNP_FB_0452019" "chr13A" 100 17 0 0 25 41 23077322 23077306 3.8 31.9
"SNP_FB_0452022" "chr2A" 100 50 0 0 1 50 1642141 1642190 4.65e-18 91.5
"SNP_FB_0452022" "chr1A" 88 25 3 0 14 38 30689782 30689806 3.8 32.8
"SNP_FB_0452022" "chr5A" 88 25 3 0 14 38 46784925 46784901 3.8 32.8
"SNP_FB_0452022" "chr6A" 90.909 22 2 0 16 37 9971081 9971102 3.8 31.9
"SNP_FB_0452022" "chr6A" 90.909 22 2 0 16 37 9996008 9996029 3.8 31.9
"SNP_FB_0452022" "chr6A" 90.909 22 2 0 16 37 10035262 10035283 3.8 31.9
"SNP_FB_0452022" "chr8A" 90.909 22 2 0 23 44 76284 76263 3.8 31.9
"SNP_FB_0452022" "chr11A" 100 17 0 0 31 47 5806107 5806123 3.8 31.9
"SNP_FB_0452022" "chr12A" 85.185 27 4 0 1 27 8599548 8599522 3.8 31.9
"GDsnp01565" "chr2A" 100 50 0 0 1 50 1683135 1683184 4.65e-18 91.5
"GDsnp01565" "chr2A" 82.222 45 8 0 4 48 1683050 1683094 0.000174 46.4
"GDsnp01565" "chr2A" 88 25 3 0 13 37 8269408 8269384 3.8 32.8
"GDsnp01565" "chr13A" 89.655 29 3 0 22 50 2754596 2754568 0.026 40.1
"GDsnp01565" "chr13A" 95 20 1 0 8 27 38545951 38545970 3.8 32.8
"GDsnp01565" "chr16A" 89.655 29 3 0 22 50 10127510 10127538 0.026 40.1
"GDsnp01565" "chr9A" 100 21 0 0 17 37 9759929 9759909 0.026 39.2
"GDsnp01565" "chr9A" 83.871 31 5 0 15 45 24152155 24152125 1.1 34.6
"GDsnp01565" "chr9A" 83.871 31 5 0 15 45 24152227 24152197 1.1 34.6
"GDsnp01565" "chr9A" 95 20 1 0 17 36 9759957 9759938 3.8 32.8
"GDsnp01565" "chr5A" 88.889 27 3 0 3 29 5935542 5935568 0.31 36.5
"GDsnp01565" "chr10A" 88.889 27 3 0 3 29 4316553 4316579 0.31 36.5
"GDsnp01565" "chr7A" 100 18 0 0 28 45 13101583 13101600 1.1 33.7
"GDsnp01565" "chr3A" 88.889 27 2 1 8 34 33357176 33357201 3.8 32.8
"GDsnp01565" "chr3A" 87.097 31 2 2 7 37 4107988 4108016 3.8 31.9
"GDsnp01565" "chr3A" 100 17 0 0 3 19 10113801 10113817 3.8 31.9
"GDsnp01565" "chr3A" 100 17 0 0 3 19 10126334 10126350 3.8 31.9
"GDsnp01565" "chr3A" 86.207 29 3 1 8 36 25346250 25346277 3.8 31.9
"GDsnp01565" "chr17A" 83.333 30 5 0 13 42 1331049 1331020 3.8 32.8
"GDsnp01565" "chr17A" 83.333 30 5 0 13 42 1338027 1337998 3.8 32.8
"GDsnp01565" "chr4A" 100 17 0 0 3 19 27894363 27894347 3.8 31.9
"GDsnp01565" "chr11A" 86.207 29 3 1 8 36 26097396 26097369 3.8 31.9
"GDsnp01565" "chr12A" 90.909 22 2 0 14 35 5680957 5680936 3.8 31.9
"GDsnp01565" "chr14A" 90.909 22 2 0 15 36 2671892 2671913 3.8 31.9
"GDsnp01565" "chr14A" 100 17 0 0 3 19 28115501 28115485 3.8 31.9
"GDsnp01565" "chr14A" 100 17 0 0 3 19 28125518 28125502 3.8 31.9
"GDsnp01565" "chr15A" 100 17 0 0 4 20 54580965 54580949 3.8 31.9
"SNP_FB_0949513" "chr2A" 96 50 2 0 1 50 1827656 1827705 2.41e-15 82.4
"SNP_FB_0949513" "chr2A" 94 50 3 0 1 50 1831140 1831189 1.02e-13 77.9
"SNP_FB_0949513" "chr2A" 100 17 0 0 1 17 8982500 8982484 3.8 31.9
"SNP_FB_0949513" "chr14A" 81.579 38 7 0 5 42 21901529 21901566 0.09 38.3
"SNP_FB_0949513" "chr14A" 95 20 1 0 5 24 23631514 23631533 3.8 32.8
"SNP_FB_0949513" "chr14A" 100 17 0 0 17 33 12145992 12145976 3.8 31.9
"SNP_FB_0949513" "chr14A" 90.909 22 2 0 21 42 18017500 18017479 3.8 31.9
"SNP_FB_0949513" "chr13A" 100 20 0 0 3 22 14976734 14976753 0.09 37.4
"SNP_FB_0949513" "chr13A" 76 50 8 2 1 49 42685790 42685836 3.8 31.9
"SNP_FB_0949513" "chr7A" 88.889 27 3 0 3 29 20407737 20407763 0.31 36.5
"SNP_FB_0949513" "chr7A" 92.308 26 1 1 7 32 14569044 14569068 0.31 35.6
"SNP_FB_0949513" "chr7A" 95.455 22 0 1 2 23 6393708 6393728 3.8 32.8
"SNP_FB_0949513" "chr7A" 95 20 1 0 9 28 26571198 26571217 3.8 32.8
"SNP_FB_0949513" "chr7A" 90.909 22 2 0 3 24 10554026 10554005 3.8 31.9
"SNP_FB_0949513" "chr4A" 88.462 26 3 0 25 50 31160797 31160822 1.1 34.6
"SNP_FB_0949513" "chr5A" 88.462 26 3 0 16 41 17906402 17906427 1.1 34.6
"SNP_FB_0949513" "chr5A" 95 20 1 0 7 26 46541289 46541308 3.8 32.8
"SNP_FB_0949513" "chr10A" 95.238 21 1 0 1 21 24283503 24283483 1.1 34.6
"SNP_FB_0949513" "chr10A" 81.579 38 6 1 10 47 36803106 36803070 1.1 34.6
"SNP_FB_0949513" "chr10A" 95 20 1 0 2 21 32404922 32404903 3.8 32.8
"SNP_FB_0949513" "chr10A" 90.909 22 2 0 4 25 41780241 41780262 3.8 31.9
"SNP_FB_0949513" "chr15A" 84.848 33 4 1 16 47 45155071 45155039 1.1 34.6
"SNP_FB_0949513" "chr15A" 95 20 1 0 19 38 20085565 20085546 3.8 32.8
"SNP_FB_0949513" "chr15A" 100 17 0 0 31 47 19492908 19492924 3.8 31.9
"SNP_FB_0949513" "chr15A" 100 17 0 0 17 33 40765361 40765345 3.8 31.9
"SNP_FB_0949513" "chr6A" 95 20 1 0 4 23 23975857 23975838 3.8 32.8
"SNP_FB_0949513" "chr8A" 88 25 3 0 12 36 20727491 20727515 3.8 32.8
"SNP_FB_0949513" "chr11A" 83.333 30 5 0 21 50 87316 87287 3.8 32.8
"SNP_FB_0949513" "chr11A" 95 20 1 0 3 22 20900428 20900409 3.8 32.8
"SNP_FB_0949513" "chr11A" 90.909 22 2 0 12 33 4967414 4967435 3.8 31.9
"SNP_FB_0949513" "chr17A" 88.889 27 2 1 3 29 31121357 31121382 3.8 32.8
"SNP_FB_0949513" "chr17A" 90.909 22 2 0 5 26 27650686 27650665 3.8 31.9
"SNP_FB_0949513" "chr1A" 100 17 0 0 9 25 11894231 11894247 3.8 31.9
"SNP_FB_0949513" "chr1A" 100 17 0 0 2 18 27360183 27360167 3.8 31.9
"SNP_FB_0949513" "chr3A" 90.909 22 2 0 4 25 3403613 3403592 3.8 31.9
"SNP_FB_0949514" "chr2A" 96 50 2 0 1 50 1828027 1827978 2.41e-15 82.4
"SNP_FB_0949514" "chr2A" 86 50 7 0 1 50 1831511 1831462 2.75e-08 59.9
"SNP_FB_0949514" "chr9A" 83.333 30 5 0 19 48 33252308 33252279 3.8 32.8
"SNP_FB_0949514" "chr6A" 100 17 0 0 8 24 27060916 27060900 3.8 31.9
"SNP_FB_0949514" "chr16A" 91.667 24 1 1 7 29 42206294 42206317 3.8 31.9
"SNP_FB_0452358" "chr2A" 92.157 51 2 2 1 50 1961975 1961926 5.31e-11 68
"SNP_FB_0452358" "chr2A" 100 17 0 0 14 30 37846036 37846020 3.8 31.9
"SNP_FB_0452358" "chr16A" 88.889 27 3 0 14 40 1589772 1589798 0.31 36.5
"SNP_FB_0452358" "chr17A" 88.889 27 3 0 8 34 2330297 2330271 0.31 36.5
"SNP_FB_0452358" "chr8A" 100 18 0 0 9 26 27275711 27275728 1.1 33.7
"SNP_FB_0452358" "chr8A" 90.909 22 2 0 28 49 29326126 29326105 3.8 31.9
"SNP_FB_0452358" "chr14A" 88.889 27 1 1 5 31 20457469 20457493 1.1 33.7
"SNP_FB_0452358" "chr7A" 86.207 29 2 1 21 47 22079827 22079799 3.8 32.8
"SNP_FB_0452358" "chr3A" 100 17 0 0 16 32 33057185 33057201 3.8 31.9
"SNP_FB_0452358" "chr12A" 90.909 22 2 0 16 37 17963442 17963421 3.8 31.9
"SNP_FB_0452358" "chr13A" 100 17 0 0 9 25 39425285 39425269 3.8 31.9
"SNP_FB_0452359" "chr2A" 96 50 2 0 1 50 1961994 1962043 2.41e-15 82.4
"SNP_FB_0452359" "chr6A" 83.721 43 7 0 1 43 8586825 8586783 0.000174 47.3
"SNP_FB_0452359" "chr5A" 83.333 30 5 0 8 37 18780740 18780769 3.8 32.8
"SNP_FB_0452359" "chr5A" 90.909 22 2 0 10 31 37994763 37994784 3.8 31.9
"SNP_FB_0452368" "chr2A" 100 50 0 0 1 50 1963338 1963289 4.65e-18 91.5
"SNP_FB_0452368" "chr6A" 100 19 0 0 23 41 3298372 3298390 0.31 35.6
"SNP_FB_0452368" "chr6A" 100 17 0 0 25 41 3081761 3081777 3.8 31.9
"SNP_FB_0452368" "chr11A" 95.238 21 1 0 27 47 3447299 3447279 1.1 34.6
"SNP_FB_0452368" "chr11A" 95.238 21 1 0 27 47 3459057 3459037 1.1 34.6
"SNP_FB_0452368" "chr11A" 100 18 0 0 32 49 11358200 11358183 1.1 33.7
"SNP_FB_0452368" "chr11A" 100 18 0 0 32 49 11370017 11370000 1.1 33.7
"SNP_FB_0452368" "chr3A" 95 20 1 0 29 48 28900766 28900747 3.8 32.8
"SNP_FB_0452368" "chr3A" 82.857 35 2 2 11 44 2002383 2002414 3.8 31.9
"SNP_FB_0452368" "chr3A" 100 17 0 0 29 45 9048310 9048294 3.8 31.9
"SNP_FB_0452368" "chr16A" 95 20 1 0 26 45 4576672 4576653 3.8 32.8
"SNP_FB_0452368" "chr16A" 95 20 1 0 26 45 4583243 4583224 3.8 32.8
"SNP_FB_0452368" "chr1A" 100 17 0 0 31 47 11781905 11781921 3.8 31.9
"SNP_FB_0452368" "chr5A" 82.857 35 2 2 11 44 26586332 26586363 3.8 31.9
"SNP_FB_0452368" "chr15A" 100 17 0 0 21 37 16719530 16719546 3.8 31.9
"SNP_FB_0452371" "chr2A" 100 50 0 0 1 50 1963575 1963526 4.65e-18 91.5
"SNP_FB_0452371" "chr2A" 86.364 44 3 1 2 42 5549819 5549776 4.08e-06 51.8
"SNP_FB_0452371" "chr2A" 87.805 41 2 1 5 42 4734612 4734652 1.42e-05 50.9
"SNP_FB_0452371" "chr2A" 86.842 38 3 1 7 42 17128077 17128114 0.000606 44.6
"SNP_FB_0452371" "chr2A" 86.111 36 2 1 6 38 2749339 2749304 0.007 41.9
"SNP_FB_0452371" "chr2A" 86.111 36 3 1 5 38 2117617 2117652 0.007 41
"SNP_FB_0452371" "chr2A" 85.294 34 2 1 8 38 9708207 9708240 0.09 38.3
"SNP_FB_0452371" "chr2A" 85.294 34 2 1 8 38 9721293 9721326 0.09 38.3
"SNP_FB_0452371" "chr2A" 85.714 35 4 1 5 38 18284198 18284232 0.09 38.3
"SNP_FB_0452371" "chr2A" 80.488 41 3 2 7 42 3012914 3012874 1.1 34.6
"SNP_FB_0452371" "chr2A" 95.238 21 1 0 24 44 12788230 12788250 1.1 34.6
"SNP_FB_0452371" "chr2A" 85.294 34 1 2 8 38 14113365 14113333 1.1 34.6
"SNP_FB_0452371" "chr2A" 81.081 37 4 1 4 37 15338374 15338410 1.1 34.6
"SNP_FB_0452371" "chr2A" 88.889 27 0 1 14 37 20970411 20970437 1.1 34.6
"SNP_FB_0452371" "chr2A" 82.353 34 3 1 8 38 14077262 14077229 1.1 33.7
"SNP_FB_0452371" "chr2A" 90.909 22 2 0 21 42 2011359 2011338 3.8 31.9
"SNP_FB_0452371" "chr2A" 90.909 22 2 0 5 26 2117591 2117612 3.8 31.9
"SNP_FB_0452371" "chr12A" 93.939 33 2 0 5 37 3179736 3179768 4.08e-06 51.8
"SNP_FB_0452371" "chr12A" 86.842 38 2 1 3 37 1149359 1149396 0.000606 45.5
"SNP_FB_0452371" "chr12A" 90.909 33 0 1 7 36 11482966 11482998 0.000606 45.5
"SNP_FB_0452371" "chr12A" 90.909 33 0 1 7 36 25917963 25917931 0.000606 45.5
"SNP_FB_0452371" "chr12A" 85.714 35 2 1 5 36 30646791 30646757 0.026 40.1
"SNP_FB_0452371" "chr12A" 81.579 38 3 1 5 38 1147146 1147183 0.09 37.4
"SNP_FB_0452371" "chr12A" 100 19 0 0 7 25 22098667 22098649 0.31 35.6
"SNP_FB_0452371" "chr12A" 100 19 0 0 7 25 22307900 22307882 0.31 35.6
"SNP_FB_0452371" "chr12A" 91.304 23 2 0 20 42 856664 856686 1.1 33.7
"SNP_FB_0452371" "chr12A" 79.487 39 5 1 8 43 9684295 9684257 1.1 33.7
"SNP_FB_0452371" "chr12A" 86.667 30 3 1 8 37 29623345 29623317 1.1 33.7
"SNP_FB_0452371" "chr12A" 80.556 36 4 1 7 39 4076900 4076935 3.8 32.8
"SNP_FB_0452371" "chr12A" 83.871 31 2 1 8 35 5840217 5840247 3.8 32.8
"SNP_FB_0452371" "chr12A" 78.947 38 5 1 7 41 29623647 29623684 3.8 31.9
"SNP_FB_0452371" "chr16A" 87.805 41 2 1 5 42 24250984 24251024 1.42e-05 50.9
"SNP_FB_0452371" "chr16A" 91.429 35 0 1 5 36 24250918 24250952 4.97e-05 49.1
"SNP_FB_0452371" "chr16A" 86.486 37 2 2 4 37 32570740 32570704 0.026 39.2
"SNP_FB_0452371" "chr16A" 87.097 31 3 1 7 36 21380513 21380483 0.31 35.6
"SNP_FB_0452371" "chr16A" 95.238 21 1 0 7 27 2629910 2629890 1.1 34.6
"SNP_FB_0452371" "chr16A" 81.081 37 4 1 9 42 16263707 16263671 1.1 34.6
"SNP_FB_0452371" "chr16A" 95.652 23 0 1 5 27 39751748 39751727 1.1 34.6
"SNP_FB_0452371" "chr16A" 100 18 0 0 4 21 1567475 1567458 1.1 33.7
"SNP_FB_0452371" "chr16A" 95 20 1 0 7 26 11579813 11579832 3.8 32.8
"SNP_FB_0452371" "chr16A" 83.871 31 2 1 7 34 32570851 32570881 3.8 32.8
"SNP_FB_0452371" "chr16A" 78.947 38 5 1 4 38 4299797 4299834 3.8 31.9
"SNP_FB_0452371" "chr16A" 90.909 22 2 0 21 42 4408107 4408086 3.8 31.9
"SNP_FB_0452371" "chr17A" 91.429 35 0 1 5 36 27949121 27949155 4.97e-05 49.1
"SNP_FB_0452371" "chr17A" 82.051 39 4 1 7 42 195589 195627 0.09 38.3
"SNP_FB_0452371" "chr17A" 82.051 39 4 1 7 42 207580 207618 0.09 38.3
"SNP_FB_0452371" "chr17A" 82.051 39 4 1 7 42 219099 219137 0.09 38.3
"SNP_FB_0452371" "chr17A" 95.652 23 1 0 5 27 15825592 15825614 0.09 38.3
"SNP_FB_0452371" "chr17A" 80.488 41 5 1 5 42 23382482 23382442 0.09 37.4
"SNP_FB_0452371" "chr17A" 95.455 22 1 0 7 28 744766 744745 0.31 36.5
"SNP_FB_0452371" "chr17A" 84.848 33 2 1 8 37 32067856 32067824 0.31 36.5
"SNP_FB_0452371" "chr17A" 84.375 32 2 1 7 35 31436526 31436495 1.1 34.6
"SNP_FB_0452371" "chr17A" 82.353 34 3 1 6 36 3705064 3705031 1.1 33.7
"SNP_FB_0452371" "chr17A" 80 35 2 1 7 36 2510192 2510226 3.8 32.8
"SNP_FB_0452371" "chr17A" 80 35 2 1 7 36 2522899 2522933 3.8 32.8
"SNP_FB_0452371" "chr17A" 95 20 1 0 9 28 5353366 5353385 3.8 32.8
"SNP_FB_0452371" "chr17A" 81.818 33 3 1 8 37 27881530 27881562 3.8 31.9
"SNP_FB_0452371" "chr10A" 85.714 42 3 1 4 42 37446882 37446841 4.97e-05 48.2
"SNP_FB_0452371" "chr10A" 91.176 34 0 1 8 38 36757169 36757202 0.000174 47.3
"SNP_FB_0452371" "chr10A" 88.889 36 1 1 5 37 39044737 39044772 0.000174 46.4
"SNP_FB_0452371" "chr10A" 88.571 35 1 1 5 36 37999696 37999730 0.000606 44.6
"SNP_FB_0452371" "chr10A" 86.486 37 2 1 3 36 7368179 7368215 0.002 43.7
"SNP_FB_0452371" "chr10A" 82.927 41 4 1 4 41 23561169 23561209 0.007 41.9
"SNP_FB_0452371" "chr10A" 100 22 0 0 7 28 42605697 42605718 0.007 41
"SNP_FB_0452371" "chr10A" 95.833 24 1 0 4 27 39044628 39044605 0.026 40.1
"SNP_FB_0452371" "chr10A" 84.615 39 2 2 7 42 23744995 23744958 0.026 39.2
"SNP_FB_0452371" "chr10A" 79.545 44 6 1 5 45 2102843 2102800 0.09 38.3
"SNP_FB_0452371" "chr10A" 82.051 39 4 1 8 43 10005531 10005569 0.09 38.3
"SNP_FB_0452371" "chr10A" 85.294 34 2 1 7 37 37215112 37215079 0.09 38.3
"SNP_FB_0452371" "chr10A" 83.333 36 3 1 5 37 5490313 5490348 0.09 37.4
"SNP_FB_0452371" "chr10A" 83.333 36 4 1 11 44 8715284 8715249 0.31 36.5
"SNP_FB_0452371" "chr10A" 81.081 37 4 1 4 37 36458335 36458371 1.1 34.6
"SNP_FB_0452371" "chr10A" 81.081 37 4 1 5 38 37548704 37548668 1.1 34.6
"SNP_FB_0452371" "chr10A" 82.353 34 3 1 7 37 2208899 2208932 1.1 33.7
"SNP_FB_0452371" "chr10A" 82.353 34 3 1 7 37 23745090 23745123 1.1 33.7
"SNP_FB_0452371" "chr10A" 88.889 27 1 1 20 44 30748437 30748463 1.1 33.7
"SNP_FB_0452371" "chr10A" 82.353 34 3 1 7 37 33136702 33136669 1.1 33.7
"SNP_FB_0452371" "chr10A" 95 20 1 0 24 43 1550654 1550673 3.8 32.8
"SNP_FB_0452371" "chr10A" 80.556 36 4 1 5 37 36469566 36469531 3.8 32.8
"SNP_FB_0452371" "chr10A" 83.871 31 2 1 11 38 37488749 37488779 3.8 32.8
"SNP_FB_0452371" "chr10A" 81.818 33 3 1 8 37 36458225 36458193 3.8 31.9
"SNP_FB_0452371" "chr10A" 100 17 0 0 24 40 41547840 41547856 3.8 31.9
"SNP_FB_0452371" "chr10A" 85.714 28 1 1 7 34 42477231 42477255 3.8 31.9
"SNP_FB_0452371" "chr10A" 85.714 28 1 1 7 34 42693442 42693466 3.8 31.9
"SNP_FB_0452371" "chr13A" 89.189 37 1 1 4 37 3208012 3208048 4.97e-05 48.2
"SNP_FB_0452371" "chr13A" 88.571 35 1 1 5 36 675547 675581 0.000606 44.6
"SNP_FB_0452371" "chr13A" 88.571 35 1 1 5 36 22847898 22847864 0.000606 44.6
"SNP_FB_0452371" "chr13A" 84.211 38 3 1 8 42 3207904 3207867 0.007 41
"SNP_FB_0452371" "chr13A" 84.848 33 2 1 8 37 7320290 7320322 0.31 36.5
"SNP_FB_0452371" "chr13A" 89.286 28 0 1 11 35 43180456 43180429 0.31 36.5
"SNP_FB_0452371" "chr13A" 95 20 1 0 23 42 629678 629697 3.8 32.8
"SNP_FB_0452371" "chr13A" 95 20 1 0 8 27 3949991 3949972 3.8 32.8
"SNP_FB_0452371" "chr14A" 85.714 42 3 1 4 42 6162513 6162472 4.97e-05 48.2
"SNP_FB_0452371" "chr14A" 90.909 33 0 1 5 34 13475521 13475489 0.000606 45.5
"SNP_FB_0452371" "chr14A" 85 40 3 1 8 44 3613861 3613822 0.000606 44.6
"SNP_FB_0452371" "chr14A" 85 40 4 1 4 41 10307387 10307348 0.002 43.7
"SNP_FB_0452371" "chr14A" 88.235 34 1 1 7 37 15469274 15469307 0.002 42.8
"SNP_FB_0452371" "chr14A" 87.879 33 1 1 7 36 11410675 11410707 0.007 41
"SNP_FB_0452371" "chr14A" 87.879 33 1 1 7 36 14196751 14196783 0.007 41
"SNP_FB_0452371" "chr14A" 95.455 22 1 0 7 28 22521350 22521329 0.31 36.5
"SNP_FB_0452371" "chr14A" 95.455 22 1 0 7 28 22532506 22532485 0.31 36.5
"SNP_FB_0452371" "chr14A" 84.848 33 2 1 7 36 22553729 22553697 0.31 36.5
"SNP_FB_0452371" "chr14A" 82.051 39 2 2 8 41 20908847 20908885 0.31 35.6
"SNP_FB_0452371" "chr14A" 91.304 23 2 0 5 27 2885882 2885904 1.1 33.7
"SNP_FB_0452371" "chr14A" 91.304 23 2 0 5 27 2897080 2897102 1.1 33.7
"SNP_FB_0452371" "chr14A" 82.857 35 5 1 4 37 26320255 26320289 1.1 33.7
"SNP_FB_0452371" "chr14A" 82.353 34 3 1 4 34 31040736 31040703 1.1 33.7
"SNP_FB_0452371" "chr14A" 88 25 3 0 20 44 25360488 25360512 3.8 32.8
"SNP_FB_0452371" "chr5A" 85.366 41 3 1 5 42 32018787 32018747 0.000174 46.4
"SNP_FB_0452371" "chr5A" 88.889 36 1 1 5 37 32188017 32187982 0.000174 46.4
"SNP_FB_0452371" "chr5A" 86.486 37 1 1 4 36 33744042 33744006 0.000606 44.6
"SNP_FB_0452371" "chr5A" 83.721 43 2 2 7 44 40816839 40816881 0.002 42.8
"SNP_FB_0452371" "chr5A" 82.051 39 4 1 8 43 27117127 27117165 0.09 38.3
"SNP_FB_0452371" "chr5A" 87.097 31 1 1 7 34 31184540 31184570 0.09 37.4
"SNP_FB_0452371" "chr5A" 89.286 28 0 1 10 34 10232584 10232557 0.31 36.5
"SNP_FB_0452371" "chr5A" 82.857 35 2 1 8 38 44118071 44118105 0.31 36.5
"SNP_FB_0452371" "chr5A" 82.857 35 3 1 4 35 39817579 39817613 0.31 35.6
"SNP_FB_0452371" "chr5A" 86.667 30 1 1 11 37 40816724 40816695 0.31 35.6
"SNP_FB_0452371" "chr5A" 80.952 42 0 3 5 41 27957152 27957114 1.1 34.6
"SNP_FB_0452371" "chr5A" 80.488 41 3 2 6 41 29636831 29636871 1.1 34.6
"SNP_FB_0452371" "chr5A" 78.571 42 8 1 2 43 42391714 42391754 3.8 32.8
"SNP_FB_0452371" "chr5A" 90.909 22 2 0 4 25 10608002 10607981 3.8 31.9
"SNP_FB_0452371" "chr6A" 88.889 36 1 1 4 36 36689639 36689604 0.000174 46.4
"SNP_FB_0452371" "chr6A" 88.889 36 1 1 4 36 36705764 36705799 0.000174 46.4
"SNP_FB_0452371" "chr6A" 90.909 33 0 1 7 36 4966069 4966037 0.000606 45.5
"SNP_FB_0452371" "chr6A" 88.571 35 1 1 5 36 30422641 30422607 0.000606 44.6
"SNP_FB_0452371" "chr6A" 85 40 1 2 7 41 5725672 5725633 0.007 41.9
"SNP_FB_0452371" "chr6A" 86.111 36 2 1 5 37 35161689 35161724 0.007 41.9
"SNP_FB_0452371" "chr6A" 84.848 33 2 1 13 42 22901996 22902028 0.31 36.5
"SNP_FB_0452371" "chr6A" 91.304 23 2 0 20 42 7520655 7520633 1.1 33.7
"SNP_FB_0452371" "chr6A" 91.304 23 2 0 20 42 7531873 7531851 1.1 33.7
"SNP_FB_0452371" "chr6A" 91.304 23 2 0 20 42 7556554 7556532 1.1 33.7
"SNP_FB_0452371" "chr6A" 91.304 23 2 0 20 42 7567772 7567750 1.1 33.7
"SNP_FB_0452371" "chr6A" 89.655 29 1 2 15 42 2715654 2715681 3.8 32.8
"SNP_FB_0452371" "chr6A" 80.556 36 4 1 4 36 36650654 36650689 3.8 32.8
"SNP_FB_0452371" "chr7A" 88.889 36 1 1 4 36 18092075 18092110 0.000174 46.4
"SNP_FB_0452371" "chr7A" 88.571 35 1 1 5 36 33768415 33768449 0.000606 44.6
"SNP_FB_0452371" "chr7A" 87.179 39 1 2 4 38 31038001 31037963 0.002 43.7
"SNP_FB_0452371" "chr7A" 87.179 39 1 2 4 38 31049888 31049850 0.002 43.7
"SNP_FB_0452371" "chr7A" 87.097 31 1 1 7 34 1316306 1316336 0.09 37.4
"SNP_FB_0452371" "chr7A" 95.833 24 0 1 4 27 29277740 29277718 0.31 36.5
"SNP_FB_0452371" "chr7A" 82.857 35 3 1 4 35 26920338 26920372 0.31 35.6
"SNP_FB_0452371" "chr7A" 82.857 35 3 1 7 38 29583952 29583918 0.31 35.6
"SNP_FB_0452371" "chr7A" 81.579 38 2 2 4 38 3570813 3570778 1.1 33.7
"SNP_FB_0452371" "chr7A" 91.304 23 2 0 17 39 22660409 22660387 1.1 33.7
"SNP_FB_0452371" "chr7A" 82.353 34 3 1 7 37 27374800 27374767 1.1 33.7
"SNP_FB_0452371" "chr7A" 82.353 34 3 1 7 37 31945809 31945776 1.1 33.7
"SNP_FB_0452371" "chr7A" 84.211 38 2 3 10 44 30009587 30009623 3.8 32.8
"SNP_FB_0452371" "chr7A" 84.211 38 2 3 10 44 30020591 30020627 3.8 32.8
"SNP_FB_0452371" "chr7A" 80.556 36 4 1 5 37 32479243 32479208 3.8 32.8
"SNP_FB_0452371" "chr7A" 90.909 22 2 0 16 37 27111789 27111768 3.8 31.9
"SNP_FB_0452371" "chr7A" 100 17 0 0 24 40 32525274 32525290 3.8 31.9
"SNP_FB_0452371" "chr8A" 88.889 36 1 1 4 36 2281187 2281222 0.000174 46.4
"SNP_FB_0452371" "chr8A" 83.333 42 2 2 5 41 15989437 15989478 0.007 41
"SNP_FB_0452371" "chr8A" 83.333 42 2 2 5 41 16000052 16000093 0.007 41
"SNP_FB_0452371" "chr8A" 87.5 32 1 1 7 35 29319027 29318996 0.026 39.2
"SNP_FB_0452371" "chr8A" 81.395 43 3 2 5 42 7607022 7607064 0.09 38.3
"SNP_FB_0452371" "chr8A" 85.294 34 2 1 4 34 21774069 21774036 0.09 38.3
"SNP_FB_0452371" "chr8A" 84.848 33 2 1 7 36 23034054 23034086 0.31 36.5
"SNP_FB_0452371" "chr8A" 84.375 32 1 1 8 35 1447835 1447804 0.31 35.6
"SNP_FB_0452371" "chr8A" 95.238 21 1 0 21 41 30430191 30430211 1.1 34.6
"SNP_FB_0452371" "chr8A" 91.304 23 2 0 5 27 6024100 6024122 1.1 33.7
"SNP_FB_0452371" "chr8A" 84.375 32 3 1 8 37 9868706 9868675 1.1 33.7
"SNP_FB_0452371" "chr8A" 81.081 37 5 1 4 38 21938271 21938235 1.1 33.7
"SNP_FB_0452371" "chr8A" 80.556 36 4 1 5 37 6074309 6074274 3.8 32.8
"SNP_FB_0452371" "chr8A" 81.818 33 3 1 8 37 2271225 2271257 3.8 31.9
"SNP_FB_0452371" "chr8A" 100 17 0 0 7 23 19970699 19970715 3.8 31.9
"SNP_FB_0452371" "chr11A" 85.366 41 3 1 7 44 39469992 39469952 0.000174 46.4
"SNP_FB_0452371" "chr11A" 100 24 0 0 4 27 37742860 37742837 0.000606 44.6
"SNP_FB_0452371" "chr11A" 96 25 1 0 4 28 9186323 9186347 0.007 41.9
"SNP_FB_0452371" "chr11A" 83.333 42 3 2 4 41 8394717 8394676 0.026 40.1
"SNP_FB_0452371" "chr11A" 95.833 24 1 0 4 27 8895371 8895394 0.026 40.1
"SNP_FB_0452371" "chr11A" 82.5 40 4 1 8 44 40502513 40502474 0.026 40.1
"SNP_FB_0452371" "chr11A" 82.051 39 4 1 4 39 9272133 9272171 0.09 38.3
"SNP_FB_0452371" "chr11A" 82.5 40 2 2 7 41 26324386 26324425 0.09 37.4
"SNP_FB_0452371" "chr11A" 82.5 40 2 2 7 41 26333758 26333797 0.09 37.4
"SNP_FB_0452371" "chr11A" 84.848 33 2 1 8 37 12559817 12559785 0.31 36.5
"SNP_FB_0452371" "chr11A" 91.667 24 2 0 5 28 8326513 8326536 0.31 35.6
"SNP_FB_0452371" "chr11A" 91.667 24 2 0 4 27 8947798 8947821 0.31 35.6
"SNP_FB_0452371" "chr11A" 82.857 35 3 1 7 38 31649857 31649891 0.31 35.6
"SNP_FB_0452371" "chr11A" 95.238 21 1 0 7 27 37722252 37722232 1.1 34.6
"SNP_FB_0452371" "chr11A" 81.818 33 3 1 7 36 8472128 8472160 3.8 31.9
"SNP_FB_0452371" "chr11A" 90.909 22 2 0 8 29 30732052 30732073 3.8 31.9
"SNP_FB_0452371" "chr11A" 90.909 22 2 0 24 45 33212836 33212857 3.8 31.9
"SNP_FB_0452371" "chr3A" 90.909 33 0 1 7 36 5661179 5661211 0.000606 45.5
"SNP_FB_0452371" "chr3A" 85.366 41 4 1 4 42 25414383 25414423 0.000606 45.5
"SNP_FB_0452371" "chr3A" 88.571 35 1 1 7 38 9810549 9810515 0.000606 44.6
"SNP_FB_0452371" "chr3A" 87.879 33 1 1 7 36 3251717 3251749 0.007 41
"SNP_FB_0452371" "chr3A" 85.714 35 2 1 5 36 2088667 2088701 0.026 40.1
"SNP_FB_0452371" "chr3A" 85 40 3 2 7 43 30372943 30372982 0.026 40.1
"SNP_FB_0452371" "chr3A" 82.927 41 3 2 7 44 102380 102419 0.09 38.3
"SNP_FB_0452371" "chr3A" 85.294 34 2 1 7 37 5661065 5661032 0.09 38.3
"SNP_FB_0452371" "chr3A" 92 25 2 0 5 29 4997436 4997460 0.09 37.4
"SNP_FB_0452371" "chr3A" 81.579 38 4 1 8 42 3482694 3482731 0.31 36.5
"SNP_FB_0452371" "chr3A" 82.051 39 6 1 5 42 36026503 36026541 0.31 36.5
"SNP_FB_0452371" "chr3A" 82.857 35 3 1 5 36 2088927 2088961 0.31 35.6
"SNP_FB_0452371" "chr3A" 95.238 21 1 0 8 28 465717 465737 1.1 34.6
"SNP_FB_0452371" "chr3A" 88.462 26 3 0 4 29 4997531 4997556 1.1 34.6
"SNP_FB_0452371" "chr3A" 84.375 32 2 1 6 37 9810646 9810674 1.1 34.6
"SNP_FB_0452371" "chr3A" 82.353 34 3 1 7 37 11780696 11780729 1.1 33.7
"SNP_FB_0452371" "chr3A" 86.207 29 1 1 12 37 30874432 30874460 1.1 33.7
"SNP_FB_0452371" "chr3A" 88 25 3 0 20 44 18351704 18351728 3.8 32.8
"SNP_FB_0452371" "chr15A" 88.235 34 1 1 8 38 11475234 11475201 0.002 42.8
"SNP_FB_0452371" "chr15A" 88.571 35 1 2 6 37 4381972 4382006 0.026 40.1
"SNP_FB_0452371" "chr15A" 80.952 42 6 1 5 44 2157656 2157697 0.09 38.3
"SNP_FB_0452371" "chr15A" 82.051 39 4 1 7 42 7932791 7932829 0.09 38.3
"SNP_FB_0452371" "chr15A" 85.294 34 2 1 5 35 25783061 25783094 0.09 38.3
"SNP_FB_0452371" "chr15A" 95.652 23 1 0 5 27 50993777 50993755 0.09 38.3
"SNP_FB_0452371" "chr15A" 92 25 2 0 4 28 56252614 56252638 0.09 37.4
"SNP_FB_0452371" "chr15A" 95.238 21 1 0 7 27 10093869 10093849 1.1 34.6
"SNP_FB_0452371" "chr15A" 84.375 32 2 1 9 37 49278755 49278724 1.1 34.6
"SNP_FB_0452371" "chr15A" 91.304 23 2 0 5 27 2157555 2157533 1.1 33.7
"SNP_FB_0452371" "chr15A" 82.353 34 4 1 7 38 28353633 28353600 3.8 32.8
"SNP_FB_0452371" "chr15A" 88 25 3 0 20 44 38063064 38063040 3.8 32.8
"SNP_FB_0452371" "chr15A" 88 25 3 0 20 44 38072961 38072937 3.8 32.8
"SNP_FB_0452371" "chr15A" 91.667 24 1 1 15 37 6750491 6750514 3.8 31.9
"SNP_FB_0452371" "chr15A" 81.818 33 3 1 7 36 15276479 15276511 3.8 31.9
"SNP_FB_0452371" "chr15A" 81.818 33 3 1 8 37 46856525 46856557 3.8 31.9
"SNP_FB_0452371" "chr1A" 86.111 36 2 1 5 37 30453230 30453195 0.007 41.9
"SNP_FB_0452371" "chr1A" 85.714 35 2 1 7 38 27298052 27298086 0.026 40.1
"SNP_FB_0452371" "chr1A" 85.294 34 2 1 7 37 23416926 23416893 0.09 38.3
"SNP_FB_0452371" "chr1A" 84.848 33 2 1 7 36 26161972 26162004 0.31 36.5
"SNP_FB_0452371" "chr1A" 91.667 24 2 0 13 36 20607051 20607074 0.31 35.6
"SNP_FB_0452371" "chr1A" 91.667 24 2 0 13 36 20620711 20620734 0.31 35.6
"SNP_FB_0452371" "chr1A" 91.667 24 2 0 13 36 20633475 20633498 0.31 35.6
"SNP_FB_0452371" "chr1A" 91.304 23 2 0 20 42 22279074 22279052 1.1 33.7
"SNP_FB_0452371" "chr1A" 100 18 0 0 7 24 29821092 29821109 1.1 33.7
"SNP_FB_0452371" "chr9A" 86.111 36 2 1 5 37 11791423 11791388 0.007 41.9
"SNP_FB_0452371" "chr9A" 82.5 40 4 1 5 41 13140616 13140655 0.026 40.1
"SNP_FB_0452371" "chr9A" 85.294 34 2 1 7 37 1907659 1907626 0.09 38.3
"SNP_FB_0452371" "chr9A" 82.5 40 2 2 7 41 3556658 3556619 0.09 37.4
"SNP_FB_0452371" "chr9A" 82.857 35 3 1 7 38 32402384 32402350 0.31 35.6
"SNP_FB_0452371" "chr9A" 88.889 27 0 1 14 37 4432572 4432546 1.1 34.6
"SNP_FB_0452371" "chr9A" 82.353 34 3 1 4 34 1912480 1912447 1.1 33.7
"SNP_FB_0452371" "chr9A" 82.353 34 3 1 7 37 32142233 32142266 1.1 33.7
"SNP_FB_0452371" "chr9A" 83.871 31 2 1 11 38 745790 745820 3.8 32.8
"SNP_FB_0452371" "chr9A" 95 20 1 0 8 27 1907774 1907793 3.8 32.8
"SNP_FB_0452371" "chr9A" 100 17 0 0 20 36 2048176 2048160 3.8 31.9
"SNP_FB_0452371" "chr4A" 85.294 34 2 1 7 37 28661164 28661197 0.09 38.3
"SNP_FB_0452371" "chr4A" 85.294 34 2 1 4 34 29055845 29055878 0.09 38.3
"SNP_FB_0452371" "chr4A" 82.857 35 3 1 7 38 3220033 3220067 0.31 35.6
"SNP_FB_0452371" "chr4A" 82.857 35 3 1 6 37 18822820 18822854 0.31 35.6
"SNP_FB_0452371" "chr4A" 82.857 35 3 1 6 37 18833581 18833615 0.31 35.6
"SNP_FB_0452371" "chr4A" 81.081 37 2 2 14 45 29950183 29950147 3.8 31.9
"SNP_FB_0452371" "chr4A" 81.081 37 2 2 14 45 29952792 29952756 3.8 31.9
"SNP_FB_0452371" "chr4A" 81.081 37 2 2 14 45 29963451 29963415 3.8 31.9
"SNP_FB_0452371" "chr4A" 81.081 37 2 2 14 45 29966060 29966024 3.8 31.9
"SNP_FB_0452379" "chr2A" 100 50 0 0 1 50 1964854 1964903 4.65e-18 91.5
"SNP_FB_0452379" "chr2A" 91.667 24 1 1 1 24 5753944 5753922 3.8 31.9
"SNP_FB_0452379" "chr2A" 90.909 22 2 0 8 29 9473688 9473667 3.8 31.9
"SNP_FB_0452379" "chr2A" 90.909 22 2 0 23 44 38041397 38041418 3.8 31.9
"SNP_FB_0452379" "chr15A" 91.667 36 3 0 15 50 13053474 13053509 4.08e-06 52.7
"SNP_FB_0452379" "chr15A" 85.714 28 4 0 4 31 22146386 22146359 1.1 33.7
"SNP_FB_0452379" "chr15A" 95 20 1 0 14 33 2005317 2005298 3.8 32.8
"SNP_FB_0452379" "chr15A" 95 20 1 0 4 23 10191842 10191861 3.8 32.8
"SNP_FB_0452379" "chr15A" 88 25 3 0 22 46 25570812 25570836 3.8 32.8
"SNP_FB_0452379" "chr15A" 90.909 22 2 0 11 32 10701248 10701269 3.8 31.9
"SNP_FB_0452379" "chr4A" 92.308 26 0 1 10 33 7584527 7584502 0.31 36.5
"SNP_FB_0452379" "chr4A" 86.207 29 3 1 6 33 10893209 10893237 3.8 31.9
"SNP_FB_0452379" "chr6A" 100 19 0 0 7 25 21138169 21138187 0.31 35.6
"SNP_FB_0452379" "chr6A" 95 20 1 0 4 23 29325708 29325689 3.8 32.8
"SNP_FB_0452379" "chr8A" 91.667 24 2 0 9 32 22616623 22616600 0.31 35.6
"SNP_FB_0452379" "chr8A" 88 25 3 0 16 40 1208525 1208501 3.8 32.8
"SNP_FB_0452379" "chr12A" 85.714 28 4 0 20 47 24461621 24461648 1.1 33.7
"SNP_FB_0452379" "chr1A" 91.667 24 0 1 10 31 1991625 1991648 3.8 32.8
"SNP_FB_0452379" "chr5A" 95 20 1 0 5 24 32690738 32690757 3.8 32.8
"SNP_FB_0452379" "chr5A" 90.909 22 2 0 12 33 26356838 26356817 3.8 31.9
"SNP_FB_0452379" "chr5A" 90.909 22 2 0 12 33 26366603 26366582 3.8 31.9
"SNP_FB_0452379" "chr5A" 90.909 22 2 0 12 33 26435763 26435784 3.8 31.9
"SNP_FB_0452379" "chr16A" 88 25 3 0 4 28 14945673 14945649 3.8 32.8
"SNP_FB_0452379" "chr3A" 100 17 0 0 11 27 2958940 2958956 3.8 31.9
"SNP_FB_0452379" "chr14A" 91.667 24 1 1 24 46 1732286 1732263 3.8 31.9
"SNP_FB_0452379" "chr17A" 100 17 0 0 25 41 3665082 3665098 3.8 31.9
"SNP_FB_0452383" "chr2A" 100 50 0 0 1 50 1965988 1966037 4.65e-18 91.5
"SNP_FB_0452383" "chr17A" 79.545 44 6 1 6 46 17503735 17503778 0.09 38.3
"SNP_FB_0452383" "chr3A" 88.462 26 3 0 1 26 1227472 1227497 1.1 34.6
"SNP_FB_0452383" "chr7A" 90.909 22 2 0 12 33 23705442 23705463 3.8 31.9
"SNP_FB_0452383" "chr7A" 90.909 22 2 0 12 33 23709354 23709375 3.8 31.9
"SNP_FB_0452383" "chr10A" 100 17 0 0 6 22 35358643 35358659 3.8 31.9
"SNP_FB_0452388" "chr2A" 100 50 0 0 1 50 1967435 1967484 4.65e-18 91.5
"SNP_FB_0452388" "chr2A" 81.25 48 9 0 3 50 18760577 18760624 0.000174 47.3
"SNP_FB_0452388" "chr2A" 81.818 44 8 0 2 45 13369603 13369646 0.000606 44.6
"SNP_FB_0452388" "chr2A" 81.818 44 8 0 2 45 13374870 13374913 0.000606 44.6
"SNP_FB_0452388" "chr2A" 81.395 43 8 0 3 45 2815088 2815130 0.002 42.8
"SNP_FB_0452388" "chr2A" 81.395 43 8 0 3 45 11480305 11480347 0.002 42.8
"SNP_FB_0452388" "chr2A" 79.167 48 10 0 3 50 16818384 16818431 0.002 42.8
"SNP_FB_0452388" "chr2A" 79.167 48 10 0 3 50 34113814 34113861 0.002 42.8
"SNP_FB_0452388" "chr2A" 87.5 32 4 0 3 34 11934385 11934416 0.007 41
"SNP_FB_0452388" "chr2A" 87.5 32 4 0 3 34 11948275 11948306 0.007 41
"SNP_FB_0452388" "chr2A" 78.723 47 10 0 3 49 14238460 14238506 0.007 41
"SNP_FB_0452388" "chr2A" 78.723 47 10 0 4 50 30714518 30714564 0.007 41
"SNP_FB_0452388" "chr2A" 87.5 32 4 0 19 50 30855461 30855492 0.007 41
"SNP_FB_0452388" "chr2A" 79.167 48 9 1 3 49 1476789 1476742 0.026 39.2
"SNP_FB_0452388" "chr2A" 87.097 31 4 0 4 34 2909946 2909916 0.026 39.2
"SNP_FB_0452388" "chr2A" 80.488 41 8 0 10 50 37937328 37937288 0.026 39.2
"SNP_FB_0452388" "chr2A" 80.488 41 8 0 10 50 38752018 38751978 0.026 39.2
"SNP_FB_0452388" "chr2A" 87.097 31 4 0 3 33 39239792 39239822 0.026 39.2
"SNP_FB_0452388" "chr2A" 77.083 48 11 0 3 50 3573915 3573962 0.09 38.3
"SNP_FB_0452388" "chr2A" 77.083 48 11 0 3 50 26604673 26604720 0.09 38.3
"SNP_FB_0452388" "chr2A" 77.083 48 11 0 3 50 33628862 33628909 0.09 38.3
"SNP_FB_0452388" "chr2A" 76 50 12 0 1 50 329325 329276 0.09 37.4
"SNP_FB_0452388" "chr2A" 84.375 32 5 0 3 34 2946240 2946209 0.31 36.5
"SNP_FB_0452388" "chr2A" 90.323 31 1 2 5 34 18973735 18973706 0.31 36.5
"SNP_FB_0452388" "chr2A" 76.596 47 11 0 4 50 26871418 26871372 0.31 36.5
"SNP_FB_0452388" "chr2A" 79.487 39 8 0 3 41 6180967 6180929 0.31 35.6
"SNP_FB_0452388" "chr2A" 77.273 44 10 0 3 46 34621094 34621051 0.31 35.6
"SNP_FB_0452388" "chr2A" 77.273 44 10 0 2 45 34796397 34796354 0.31 35.6
"SNP_FB_0452388" "chr2A" 75 48 12 0 3 50 2909113 2909066 1.1 33.7
"SNP_FB_0452388" "chr2A" 75 48 12 0 3 50 5040738 5040785 1.1 33.7
"SNP_FB_0452388" "chr2A" 76.744 43 10 0 3 45 6974761 6974719 1.1 33.7
"SNP_FB_0452388" "chr2A" 75 48 12 0 3 50 27465111 27465158 1.1 33.7
"SNP_FB_0452388" "chr2A" 77.551 49 9 2 3 50 5661384 5661431 3.8 32.8
"SNP_FB_0452388" "chr2A" 74 50 13 0 1 50 19596856 19596905 3.8 32.8
"SNP_FB_0452388" "chr2A" 76.19 42 10 0 4 45 1939774 1939815 3.8 31.9
"SNP_FB_0452388" "chr2A" 81.25 32 6 0 19 50 11899437 11899406 3.8 31.9
"SNP_FB_0452388" "chr2A" 74.468 47 12 0 4 50 19233210 19233256 3.8 31.9
"SNP_FB_0452388" "chr2A" 81.25 32 6 0 3 34 25632099 25632068 3.8 31.9
"SNP_FB_0452388" "chr2A" 81.25 32 6 0 3 34 35617923 35617892 3.8 31.9
"SNP_FB_0452388" "chr3A" 87.5 48 6 0 3 50 12288873 12288920 7.88e-09 60.8
"SNP_FB_0452388" "chr3A" 86 50 7 0 1 50 26097355 26097404 2.75e-08 59.9
"SNP_FB_0452388" "chr3A" 83.333 48 8 0 3 50 23862618 23862665 4.08e-06 51.8
"SNP_FB_0452388" "chr3A" 83.333 48 8 0 3 50 33400741 33400694 4.08e-06 51.8
"SNP_FB_0452388" "chr3A" 82.979 47 8 0 4 50 33160693 33160647 1.42e-05 50
"SNP_FB_0452388" "chr3A" 93.75 32 2 0 3 34 37845311 37845280 1.42e-05 50
"SNP_FB_0452388" "chr3A" 82.609 46 8 0 3 48 12126687 12126732 4.97e-05 48.2
"SNP_FB_0452388" "chr3A" 81.25 48 9 0 3 50 10418173 10418126 0.000174 47.3
"SNP_FB_0452388" "chr3A" 81.25 48 9 0 3 50 28577617 28577664 0.000174 47.3
"SNP_FB_0452388" "chr3A" 81.25 48 9 0 3 50 35130242 35130289 0.000174 47.3
"SNP_FB_0452388" "chr3A" 80.851 47 9 0 4 50 21965178 21965132 0.000606 45.5
"SNP_FB_0452388" "chr3A" 79.167 48 10 0 3 50 9180012 9179965 0.002 42.8
"SNP_FB_0452388" "chr3A" 79.167 48 10 0 3 50 21942799 21942846 0.002 42.8
"SNP_FB_0452388" "chr3A" 80.851 47 7 1 4 50 33026077 33026121 0.002 42.8
"SNP_FB_0452388" "chr3A" 79.167 48 10 0 3 50 35022724 35022677 0.002 42.8
"SNP_FB_0452388" "chr3A" 78.723 47 10 0 4 50 6917713 6917759 0.007 41
"SNP_FB_0452388" "chr3A" 79.545 44 9 0 7 50 12932086 12932043 0.026 40.1
"SNP_FB_0452388" "chr3A" 79.545 44 9 0 7 50 12944045 12944002 0.026 40.1
"SNP_FB_0452388" "chr3A" 83.333 36 6 0 3 38 8759121 8759086 0.026 39.2
"SNP_FB_0452388" "chr3A" 87.097 31 4 0 3 33 16723768 16723738 0.026 39.2
"SNP_FB_0452388" "chr3A" 77.083 48 11 0 3 50 4439834 4439881 0.09 38.3
"SNP_FB_0452388" "chr3A" 77.083 48 11 0 3 50 12135431 12135478 0.09 38.3
"SNP_FB_0452388" "chr3A" 79.07 43 9 0 8 50 21006058 21006016 0.09 38.3
"SNP_FB_0452388" "chr3A" 77.083 48 11 0 3 50 32249038 32248991 0.09 38.3
"SNP_FB_0452388" "chr3A" 77.083 48 11 0 3 50 33087043 33086996 0.09 38.3
"SNP_FB_0452388" "chr3A" 80 40 8 0 9 48 13376774 13376735 0.09 37.4
"SNP_FB_0452388" "chr3A" 84.375 32 5 0 3 34 5718778 5718809 0.31 36.5
"SNP_FB_0452388" "chr3A" 81.081 37 7 0 3 39 14367424 14367388 0.31 36.5
"SNP_FB_0452388" "chr3A" 85.294 34 4 1 3 36 21434551 21434519 0.31 36.5
"SNP_FB_0452388" "chr3A" 76.596 47 11 0 4 50 22686613 22686567 0.31 36.5
"SNP_FB_0452388" "chr3A" 76.596 47 11 0 4 50 25386551 25386597 0.31 36.5
"SNP_FB_0452388" "chr3A" 84.375 32 5 0 3 34 29637146 29637115 0.31 36.5
"SNP_FB_0452388" "chr3A" 83.871 31 5 0 3 33 7701367 7701397 1.1 34.6
"SNP_FB_0452388" "chr3A" 83.871 31 5 0 3 33 34116624 34116594 1.1 34.6
"SNP_FB_0452388" "chr3A" 75 48 12 0 3 50 1342258 1342211 1.1 33.7
"SNP_FB_0452388" "chr3A" 75 48 12 0 3 50 17574134 17574087 1.1 33.7
"SNP_FB_0452388" "chr3A" 85.714 28 4 0 7 34 17950430 17950403 1.1 33.7
"SNP_FB_0452388" "chr3A" 75 48 12 0 3 50 24752806 24752853 1.1 33.7
"SNP_FB_0452388" "chr3A" 85.714 28 4 0 7 34 29829456 29829483 1.1 33.7
"SNP_FB_0452388" "chr3A" 76.596 47 10 1 4 50 36649199 36649244 3.8 32.8
"SNP_FB_0452388" "chr3A" 74.468 47 12 0 4 50 5868677 5868723 3.8 31.9
"SNP_FB_0452388" "chr3A" 81.25 32 6 0 3 34 5886654 5886623 3.8 31.9
"SNP_FB_0452388" "chr3A" 81.25 32 6 0 3 34 22021940 22021909 3.8 31.9
"SNP_FB_0452388" "chr3A" 81.25 32 6 0 3 34 28881714 28881745 3.8 31.9
"SNP_FB_0452388" "chr3A" 85.185 27 4 0 3 29 34606041 34606067 3.8 31.9
"SNP_FB_0452388" "chr5A" 87.5 48 6 0 3 50 46224434 46224387 7.88e-09 60.8
"SNP_FB_0452388" "chr5A" 83.333 48 8 0 3 50 38097996 38098043 4.08e-06 51.8
"SNP_FB_0452388" "chr5A" 84.444 45 5 1 3 47 9352405 9352363 4.97e-05 48.2
"SNP_FB_0452388" "chr5A" 88.889 36 4 0 3 38 46216112 46216077 4.97e-05 48.2
"SNP_FB_0452388" "chr5A" 80.851 47 9 0 4 50 5828867 5828821 0.000606 45.5
"SNP_FB_0452388" "chr5A" 81.818 44 8 0 7 50 40143118 40143075 0.000606 44.6
"SNP_FB_0452388" "chr5A" 82.927 41 7 0 3 43 10669459 10669419 0.002 43.7
"SNP_FB_0452388" "chr5A" 90.323 31 3 0 4 34 43883108 43883078 0.002 43.7
"SNP_FB_0452388" "chr5A" 79.167 48 10 0 3 50 6116671 6116718 0.002 42.8
"SNP_FB_0452388" "chr5A" 79.167 48 10 0 3 50 18930312 18930265 0.002 42.8
"SNP_FB_0452388" "chr5A" 79.167 48 10 0 3 50 40865516 40865563 0.002 42.8
"SNP_FB_0452388" "chr5A" 79.167 48 10 0 3 50 46657699 46657652 0.002 42.8
"SNP_FB_0452388" "chr5A" 81.633 49 7 2 3 50 4732945 4732898 0.007 41.9
"SNP_FB_0452388" "chr5A" 78.723 47 10 0 4 50 29356684 29356730 0.007 41
"SNP_FB_0452388" "chr5A" 89.655 29 3 0 22 50 41320262 41320234 0.026 40.1
"SNP_FB_0452388" "chr5A" 80.488 41 8 0 3 43 17659388 17659348 0.026 39.2
"SNP_FB_0452388" "chr5A" 78.261 46 10 0 3 48 42349830 42349785 0.026 39.2
"SNP_FB_0452388" "chr5A" 77.083 48 11 0 3 50 5006349 5006396 0.09 38.3
"SNP_FB_0452388" "chr5A" 77.083 48 11 0 3 50 6192415 6192462 0.09 38.3
"SNP_FB_0452388" "chr5A" 77.083 48 11 0 3 50 16234618 16234665 0.09 38.3
"SNP_FB_0452388" "chr5A" 77.083 48 11 0 3 50 24588378 24588425 0.09 38.3
"SNP_FB_0452388" "chr5A" 79.07 43 9 0 3 45 37693778 37693736 0.09 38.3
"SNP_FB_0452388" "chr5A" 77.083 48 11 0 3 50 46813635 46813588 0.09 38.3
"SNP_FB_0452388" "chr5A" 84.375 32 5 0 3 34 4081430 4081399 0.31 36.5
"SNP_FB_0452388" "chr5A" 84.375 32 5 0 3 34 4099430 4099399 0.31 36.5
"SNP_FB_0452388" "chr5A" 84.375 32 5 0 3 34 11236529 11236560 0.31 36.5
"SNP_FB_0452388" "chr5A" 84.375 32 5 0 3 34 11247670 11247701 0.31 36.5
"SNP_FB_0452388" "chr5A" 78.571 42 9 0 4 45 40102190 40102231 0.31 36.5
"SNP_FB_0452388" "chr5A" 82.353 34 6 0 17 50 22139643 22139676 0.31 35.6
"SNP_FB_0452388" "chr5A" 80.556 36 7 0 4 39 7976150 7976115 1.1 34.6
"SNP_FB_0452388" "chr5A" 76.087 46 11 0 3 48 38749377 38749422 1.1 34.6
"SNP_FB_0452388" "chr5A" 80.556 36 7 0 4 39 45878666 45878631 1.1 34.6
"SNP_FB_0452388" "chr5A" 78.947 38 8 0 13 50 11161176 11161213 1.1 33.7
"SNP_FB_0452388" "chr5A" 75 48 12 0 3 50 18503873 18503920 1.1 33.7
"SNP_FB_0452388" "chr5A" 85.714 28 4 0 17 44 26432188 26432161 1.1 33.7
"SNP_FB_0452388" "chr5A" 75 48 12 0 3 50 27770419 27770372 1.1 33.7
"SNP_FB_0452388" "chr5A" 75 48 12 0 3 50 27909642 27909595 1.1 33.7
"SNP_FB_0452388" "chr5A" 75 48 12 0 3 50 36463815 36463768 1.1 33.7
"SNP_FB_0452388" "chr5A" 84.375 32 4 1 3 33 27960225 27960256 3.8 32.8
"SNP_FB_0452388" "chr5A" 95.455 22 0 1 20 41 31307156 31307136 3.8 32.8
"SNP_FB_0452388" "chr5A" 81.25 32 6 0 3 34 7557814 7557783 3.8 31.9
"SNP_FB_0452388" "chr5A" 81.25 32 6 0 3 34 9372824 9372793 3.8 31.9
"SNP_FB_0452388" "chr5A" 81.25 32 6 0 3 34 12999874 12999843 3.8 31.9
"SNP_FB_0452388" "chr5A" 85.185 27 4 0 19 45 17737272 17737298 3.8 31.9
"SNP_FB_0452388" "chr5A" 81.25 32 6 0 3 34 24214945 24214976 3.8 31.9
"SNP_FB_0452388" "chr5A" 100 17 0 0 23 39 40411748 40411764 3.8 31.9
"SNP_FB_0452388" "chr5A" 81.25 32 6 0 3 34 46433244 46433275 3.8 31.9
"SNP_FB_0452388" "chr5A" 78.378 37 8 0 3 39 46633409 46633445 3.8 31.9
"SNP_FB_0452388" "chr5A" 78.378 37 8 0 3 39 46645597 46645633 3.8 31.9
"SNP_FB_0452388" "chr5A" 81.25 32 6 0 3 34 47436789 47436758 3.8 31.9
"SNP_FB_0452388" "chr6A" 85.417 48 7 0 3 50 26085936 26085983 3.35e-07 56.3
"SNP_FB_0452388" "chr6A" 83.333 48 8 0 3 50 11114196 11114149 4.08e-06 51.8
"SNP_FB_0452388" "chr6A" 83.333 48 8 0 3 50 21959882 21959929 4.08e-06 51.8
"SNP_FB_0452388" "chr6A" 83.333 48 8 0 3 50 27691686 27691733 4.08e-06 51.8
"SNP_FB_0452388" "chr6A" 82.979 47 8 0 4 50 20992462 20992416 1.42e-05 50
"SNP_FB_0452388" "chr6A" 81.25 48 9 0 3 50 3942288 3942241 0.000174 47.3
"SNP_FB_0452388" "chr6A" 81.25 48 9 0 3 50 3951876 3951829 0.000174 47.3
"SNP_FB_0452388" "chr6A" 81.25 48 9 0 3 50 12329919 12329872 0.000174 47.3
"SNP_FB_0452388" "chr6A" 81.25 48 9 0 3 50 22339245 22339198 0.000174 47.3
"SNP_FB_0452388" "chr6A" 81.25 48 9 0 3 50 30831652 30831699 0.000174 47.3
"SNP_FB_0452388" "chr6A" 81.25 48 9 0 3 50 31967115 31967162 0.000174 47.3
"SNP_FB_0452388" "chr6A" 81.25 48 9 0 3 50 34022530 34022483 0.000174 47.3
"SNP_FB_0452388" "chr6A" 82.979 47 7 1 1 47 25807599 25807554 0.000174 46.4
"SNP_FB_0452388" "chr6A" 80.851 47 9 0 4 50 2106291 2106337 0.000606 45.5
"SNP_FB_0452388" "chr6A" 80.435 46 9 0 3 48 22249304 22249349 0.002 43.7
"SNP_FB_0452388" "chr6A" 81.395 43 8 0 3 45 12610189 12610231 0.002 42.8
"SNP_FB_0452388" "chr6A" 79.167 48 10 0 3 50 19601512 19601465 0.002 42.8
"SNP_FB_0452388" "chr6A" 79.167 48 10 0 3 50 26576694 26576647 0.002 42.8
"SNP_FB_0452388" "chr6A" 81.395 43 8 0 3 45 30014142 30014184 0.002 42.8
"SNP_FB_0452388" "chr6A" 81.395 43 8 0 3 45 33288376 33288334 0.002 42.8
"SNP_FB_0452388" "chr6A" 78.723 47 10 0 4 50 13407234 13407280 0.007 41
"SNP_FB_0452388" "chr6A" 87.5 32 4 0 3 34 21828416 21828385 0.007 41
"SNP_FB_0452388" "chr6A" 87.5 32 4 0 3 34 21840491 21840460 0.007 41
"SNP_FB_0452388" "chr6A" 78.723 47 10 0 4 50 24599376 24599422 0.007 41
"SNP_FB_0452388" "chr6A" 87.5 32 4 0 3 34 25446814 25446845 0.007 41
"SNP_FB_0452388" "chr6A" 87.5 32 4 0 3 34 25456955 25456986 0.007 41
"SNP_FB_0452388" "chr6A" 79.545 44 9 0 7 50 10850511 10850468 0.026 40.1
"SNP_FB_0452388" "chr6A" 85.294 34 5 0 17 50 22213490 22213523 0.026 40.1
"SNP_FB_0452388" "chr6A" 80.488 41 8 0 10 50 19106624 19106664 0.026 39.2
"SNP_FB_0452388" "chr6A" 80.488 41 8 0 10 50 19117919 19117959 0.026 39.2
"SNP_FB_0452388" "chr6A" 79.07 43 9 0 3 45 809861 809903 0.09 38.3
"SNP_FB_0452388" "chr6A" 79.07 43 9 0 3 45 7539664 7539706 0.09 38.3
"SNP_FB_0452388" "chr6A" 79.07 43 9 0 3 45 7575563 7575605 0.09 38.3
"SNP_FB_0452388" "chr6A" 79.07 43 9 0 3 45 7707495 7707537 0.09 38.3
"SNP_FB_0452388" "chr6A" 79.07 43 9 0 3 45 7718914 7718956 0.09 38.3
"SNP_FB_0452388" "chr6A" 77.083 48 11 0 3 50 8551791 8551744 0.09 38.3
"SNP_FB_0452388" "chr6A" 79.07 43 9 0 3 45 31117836 31117794 0.09 38.3
"SNP_FB_0452388" "chr6A" 77.083 48 11 0 3 50 33828612 33828659 0.09 38.3
"SNP_FB_0452388" "chr6A" 84.375 32 5 0 3 34 11072175 11072206 0.31 36.5
"SNP_FB_0452388" "chr6A" 84.375 32 5 0 19 50 25204612 25204643 0.31 36.5
"SNP_FB_0452388" "chr6A" 77.083 48 9 1 3 50 4248500 4248545 0.31 35.6
"SNP_FB_0452388" "chr6A" 86.207 29 4 0 22 50 29068299 29068271 0.31 35.6
"SNP_FB_0452388" "chr6A" 82.353 34 6 0 3 36 34206871 34206838 0.31 35.6
"SNP_FB_0452388" "chr6A" 77.083 48 10 1 3 50 25529167 25529121 1.1 34.6
"SNP_FB_0452388" "chr6A" 81.818 33 6 0 17 49 7944848 7944880 1.1 33.7
"SNP_FB_0452388" "chr6A" 76.744 43 10 0 3 45 34078814 34078856 1.1 33.7
"SNP_FB_0452388" "chr6A" 80 35 7 0 4 38 5358088 5358054 3.8 32.8
"SNP_FB_0452388" "chr6A" 81.25 32 6 0 19 50 4618805 4618836 3.8 31.9
"SNP_FB_0452388" "chr6A" 100 17 0 0 20 36 7344547 7344563 3.8 31.9
"SNP_FB_0452388" "chr6A" 81.25 32 6 0 3 34 28565164 28565195 3.8 31.9
"SNP_FB_0452388" "chr6A" 81.25 32 6 0 3 34 28577393 28577424 3.8 31.9
"SNP_FB_0452388" "chr7A" 85.417 48 7 0 3 50 11686574 11686527 3.35e-07 56.3
"SNP_FB_0452388" "chr7A" 88.095 42 5 0 4 45 25513153 25513194 1.17e-06 54.5
"SNP_FB_0452388" "chr7A" 81.25 48 9 0 3 50 20160742 20160695 0.000174 47.3
"SNP_FB_0452388" "chr7A" 80.851 47 9 0 4 50 3043450 3043404 0.000606 45.5
"SNP_FB_0452388" "chr7A" 80.851 47 9 0 4 50 19640421 19640467 0.000606 45.5
"SNP_FB_0452388" "chr7A" 90.625 32 3 0 3 34 31812747 31812778 0.000606 45.5
"SNP_FB_0452388" "chr7A" 79.167 48 10 0 3 50 159169 159216 0.002 42.8
"SNP_FB_0452388" "chr7A" 79.167 48 10 0 3 50 7528205 7528158 0.002 42.8
"SNP_FB_0452388" "chr7A" 79.167 48 10 0 3 50 20353577 20353624 0.002 42.8
"SNP_FB_0452388" "chr7A" 79.167 48 10 0 3 50 29605044 29605091 0.002 42.8
"SNP_FB_0452388" "chr7A" 81.395 43 8 0 3 45 32747050 32747092 0.002 42.8
"SNP_FB_0452388" "chr7A" 81.395 43 8 0 3 45 33915167 33915209 0.002 42.8
"SNP_FB_0452388" "chr7A" 83.333 42 6 1 4 45 21654201 21654241 0.007 41.9
"SNP_FB_0452388" "chr7A" 77.551 49 11 0 2 50 18699363 18699411 0.026 40.1
"SNP_FB_0452388" "chr7A" 79.167 48 8 1 3 50 25116705 25116750 0.026 40.1
"SNP_FB_0452388" "chr7A" 78.431 51 5 2 3 50 27030727 27030680 0.026 40.1
"SNP_FB_0452388" "chr7A" 77.083 48 11 0 3 50 5774311 5774358 0.09 38.3
"SNP_FB_0452388" "chr7A" 77.083 48 11 0 3 50 16282874 16282827 0.09 38.3
"SNP_FB_0452388" "chr7A" 79.07 43 9 0 3 45 17197573 17197531 0.09 38.3
"SNP_FB_0452388" "chr7A" 80 45 8 1 7 50 23462569 23462525 0.09 38.3
"SNP_FB_0452388" "chr7A" 79.07 43 9 0 8 50 25595417 25595459 0.09 38.3
"SNP_FB_0452388" "chr7A" 77.083 48 11 0 3 50 26088511 26088464 0.09 38.3
"SNP_FB_0452388" "chr7A" 77.083 48 11 0 3 50 27836631 27836584 0.09 38.3
"SNP_FB_0452388" "chr7A" 77.083 48 11 0 3 50 27848881 27848834 0.09 38.3
"SNP_FB_0452388" "chr7A" 81.579 38 4 1 16 50 3158824 3158861 0.31 36.5
"SNP_FB_0452388" "chr7A" 84.375 32 5 0 3 34 17087967 17087936 0.31 36.5
"SNP_FB_0452388" "chr7A" 88.889 27 3 0 23 49 20726975 20727001 0.31 36.5
"SNP_FB_0452388" "chr7A" 88.889 27 3 0 23 49 20739300 20739326 0.31 36.5
"SNP_FB_0452388" "chr7A" 84.375 32 5 0 3 34 23021592 23021561 0.31 36.5
"SNP_FB_0452388" "chr7A" 84.375 32 5 0 3 34 23481268 23481237 0.31 36.5
"SNP_FB_0452388" "chr7A" 84.375 32 5 0 3 34 25222802 25222771 0.31 36.5
"SNP_FB_0452388" "chr7A" 84.375 32 5 0 3 34 25225824 25225793 0.31 36.5
"SNP_FB_0452388" "chr7A" 84.375 32 5 0 19 50 27733446 27733477 0.31 36.5
"SNP_FB_0452388" "chr7A" 76.596 47 11 0 4 50 27911385 27911339 0.31 36.5
"SNP_FB_0452388" "chr7A" 91.667 24 2 0 27 50 32350535 32350512 0.31 35.6
"SNP_FB_0452388" "chr7A" 75 48 12 0 3 50 2504681 2504728 1.1 33.7
"SNP_FB_0452388" "chr7A" 85.714 28 4 0 7 34 21217686 21217659 1.1 33.7
"SNP_FB_0452388" "chr7A" 75 48 12 0 3 50 24658292 24658245 1.1 33.7
"SNP_FB_0452388" "chr7A" 100 18 0 0 31 48 29839764 29839747 1.1 33.7
"SNP_FB_0452388" "chr7A" 78.571 42 7 1 4 45 32657927 32657966 1.1 33.7
"SNP_FB_0452388" "chr7A" 81.25 32 6 0 19 50 2304955 2304924 3.8 31.9
"SNP_FB_0452388" "chr7A" 81.25 32 6 0 3 34 17265131 17265100 3.8 31.9
"SNP_FB_0452388" "chr7A" 74.468 47 12 0 4 50 22507454 22507500 3.8 31.9
"SNP_FB_0452388" "chr7A" 81.25 32 6 0 3 34 33945898 33945867 3.8 31.9
"SNP_FB_0452388" "chr8A" 85.417 48 7 0 3 50 30954385 30954432 3.35e-07 56.3
"SNP_FB_0452388" "chr8A" 83.333 48 8 0 3 50 5178563 5178610 4.08e-06 51.8
"SNP_FB_0452388" "chr8A" 83.333 48 8 0 3 50 16219945 16219898 4.08e-06 51.8
"SNP_FB_0452388" "chr8A" 82.979 47 8 0 4 50 28565946 28565992 1.42e-05 50
"SNP_FB_0452388" "chr8A" 81.25 48 9 0 3 50 585036 585083 0.000174 47.3
"SNP_FB_0452388" "chr8A" 81.25 48 9 0 3 50 1868796 1868843 0.000174 47.3
"SNP_FB_0452388" "chr8A" 81.25 48 9 0 3 50 4791627 4791580 0.000174 47.3
"SNP_FB_0452388" "chr8A" 81.25 48 9 0 3 50 4928109 4928062 0.000174 47.3
"SNP_FB_0452388" "chr8A" 81.25 48 9 0 3 50 4949025 4948978 0.000174 47.3
"SNP_FB_0452388" "chr8A" 83.721 43 7 0 3 45 19406065 19406107 0.000174 47.3
"SNP_FB_0452388" "chr8A" 83.721 43 7 0 3 45 19415832 19415874 0.000174 47.3
"SNP_FB_0452388" "chr8A" 81.25 48 9 0 3 50 25656768 25656815 0.000174 47.3
"SNP_FB_0452388" "chr8A" 81.25 48 9 0 3 50 30623300 30623347 0.000174 47.3
"SNP_FB_0452388" "chr8A" 81.25 48 9 0 3 50 30634088 30634135 0.000174 47.3
"SNP_FB_0452388" "chr8A" 80.851 47 9 0 3 49 28956101 28956055 0.000606 45.5
"SNP_FB_0452388" "chr8A" 80.435 46 9 0 3 48 802444 802489 0.002 43.7
"SNP_FB_0452388" "chr8A" 79.167 48 10 0 3 50 386406 386453 0.002 42.8
"SNP_FB_0452388" "chr8A" 79.167 48 10 0 3 50 1816184 1816137 0.002 42.8
"SNP_FB_0452388" "chr8A" 81.395 43 8 0 3 45 3800113 3800155 0.002 42.8
"SNP_FB_0452388" "chr8A" 79.167 48 10 0 3 50 3901527 3901574 0.002 42.8
"SNP_FB_0452388" "chr8A" 79.167 48 10 0 3 50 3913090 3913137 0.002 42.8
"SNP_FB_0452388" "chr8A" 79.167 48 10 0 3 50 16724172 16724125 0.002 42.8
"SNP_FB_0452388" "chr8A" 79.167 48 10 0 3 50 21022952 21022999 0.002 42.8
"SNP_FB_0452388" "chr8A" 79.167 48 10 0 3 50 25195146 25195193 0.002 42.8
"SNP_FB_0452388" "chr8A" 87.5 32 4 0 3 34 6571196 6571165 0.007 41
"SNP_FB_0452388" "chr8A" 87.5 32 4 0 3 34 6580253 6580222 0.007 41
"SNP_FB_0452388" "chr8A" 80.952 42 8 0 9 50 8172839 8172880 0.007 41
"SNP_FB_0452388" "chr8A" 78.723 47 10 0 3 49 25335023 25335069 0.007 41
"SNP_FB_0452388" "chr8A" 79.167 48 8 1 3 50 22964212 22964167 0.026 40.1
"SNP_FB_0452388" "chr8A" 87.097 31 4 0 4 34 10022880 10022850 0.026 39.2
"SNP_FB_0452388" "chr8A" 78.261 46 10 0 4 49 26756171 26756126 0.026 39.2
"SNP_FB_0452388" "chr8A" 77.083 48 11 0 3 50 4677691 4677738 0.09 38.3
"SNP_FB_0452388" "chr8A" 77.083 48 11 0 3 50 4689423 4689470 0.09 38.3
"SNP_FB_0452388" "chr8A" 77.083 48 11 0 3 50 5643018 5642971 0.09 38.3
"SNP_FB_0452388" "chr8A" 77.083 48 11 0 3 50 18705411 18705364 0.09 38.3
"SNP_FB_0452388" "chr8A" 77.083 48 11 0 3 50 30042926 30042879 0.09 38.3
"SNP_FB_0452388" "chr8A" 84.375 32 5 0 3 34 2042982 2043013 0.31 36.5
"SNP_FB_0452388" "chr8A" 76.596 47 11 0 4 50 8463252 8463206 0.31 36.5
"SNP_FB_0452388" "chr8A" 76.596 47 11 0 4 50 16720388 16720342 0.31 36.5
"SNP_FB_0452388" "chr8A" 78.571 42 9 0 4 45 21128918 21128959 0.31 36.5
"SNP_FB_0452388" "chr8A" 84.375 32 5 0 3 34 23914315 23914284 0.31 36.5
"SNP_FB_0452388" "chr8A" 82.353 34 6 0 9 42 11230567 11230534 0.31 35.6
"SNP_FB_0452388" "chr8A" 82.353 34 6 0 17 50 31251963 31251930 0.31 35.6
"SNP_FB_0452388" "chr8A" 82.353 34 6 0 17 50 31264842 31264809 0.31 35.6
"SNP_FB_0452388" "chr8A" 83.871 31 5 0 4 34 1475439 1475409 1.1 34.6
"SNP_FB_0452388" "chr8A" 83.871 31 5 0 4 34 15292240 15292210 1.1 34.6
"SNP_FB_0452388" "chr8A" 83.871 31 5 0 4 34 15297136 15297106 1.1 34.6
"SNP_FB_0452388" "chr8A" 75 48 12 0 3 50 957595 957548 1.1 33.7
"SNP_FB_0452388" "chr8A" 76.744 43 10 0 3 45 1545981 1546023 1.1 33.7
"SNP_FB_0452388" "chr8A" 75 48 12 0 3 50 2659155 2659108 1.1 33.7
"SNP_FB_0452388" "chr8A" 75 48 12 0 3 50 14471919 14471872 1.1 33.7
"SNP_FB_0452388" "chr8A" 75 48 12 0 3 50 14800143 14800096 1.1 33.7
"SNP_FB_0452388" "chr8A" 75 48 12 0 3 50 15024053 15024100 1.1 33.7
"SNP_FB_0452388" "chr8A" 75 48 12 0 3 50 16416856 16416903 1.1 33.7
"SNP_FB_0452388" "chr8A" 75 48 12 0 3 50 22979990 22980037 1.1 33.7
"SNP_FB_0452388" "chr8A" 75.556 45 11 0 6 50 301102 301146 3.8 32.8
"SNP_FB_0452388" "chr8A" 83.871 31 2 1 4 34 9841082 9841109 3.8 32.8
"SNP_FB_0452388" "chr8A" 88 25 3 0 10 34 14242446 14242422 3.8 32.8
"SNP_FB_0452388" "chr8A" 83.333 30 5 0 17 46 19681597 19681568 3.8 32.8
"SNP_FB_0452388" "chr8A" 77.551 49 9 2 3 50 26777820 26777867 3.8 32.8
"SNP_FB_0452388" "chr8A" 81.25 32 6 0 19 50 1110196 1110165 3.8 31.9
"SNP_FB_0452388" "chr8A" 74.468 47 12 0 4 50 1871620 1871574 3.8 31.9
"SNP_FB_0452388" "chr8A" 100 17 0 0 31 47 12499620 12499636 3.8 31.9
"SNP_FB_0452388" "chr8A" 78.378 37 8 0 3 39 16734577 16734541 3.8 31.9
"SNP_FB_0452388" "chr8A" 74.468 47 12 0 4 50 22891645 22891599 3.8 31.9
"SNP_FB_0452388" "chr8A" 85.185 27 4 0 3 29 23823167 23823193 3.8 31.9
"SNP_FB_0452388" "chr10A" 85.417 48 7 0 3 50 34728384 34728337 3.35e-07 56.3
"SNP_FB_0452388" "chr10A" 83.333 48 8 0 3 50 18221065 18221112 4.08e-06 51.8
"SNP_FB_0452388" "chr10A" 83.333 48 8 0 3 50 18233159 18233206 4.08e-06 51.8
"SNP_FB_0452388" "chr10A" 83.333 48 7 1 3 50 1556552 1556598 4.97e-05 48.2
"SNP_FB_0452388" "chr10A" 88.889 36 4 0 4 39 16750923 16750958 4.97e-05 48.2
"SNP_FB_0452388" "chr10A" 83.333 48 7 1 3 50 27407885 27407839 4.97e-05 48.2
"SNP_FB_0452388" "chr10A" 81.25 48 9 0 3 50 932116 932069 0.000174 47.3
"SNP_FB_0452388" "chr10A" 81.25 48 9 0 3 50 26934542 26934495 0.000174 47.3
"SNP_FB_0452388" "chr10A" 81.25 48 9 0 3 50 28577164 28577211 0.000174 47.3
"SNP_FB_0452388" "chr10A" 83.721 43 7 0 3 45 34332684 34332642 0.000174 47.3
"SNP_FB_0452388" "chr10A" 80.435 46 9 0 5 50 132037 131992 0.002 43.7
"SNP_FB_0452388" "chr10A" 80.435 46 9 0 5 50 173907 173862 0.002 43.7
"SNP_FB_0452388" "chr10A" 81.25 48 8 1 3 49 38529152 38529199 0.002 43.7
"SNP_FB_0452388" "chr10A" 79.167 48 10 0 3 50 1190624 1190671 0.002 42.8
"SNP_FB_0452388" "chr10A" 79.167 48 10 0 3 50 10127541 10127588 0.002 42.8
"SNP_FB_0452388" "chr10A" 79.167 48 10 0 3 50 12472228 12472181 0.002 42.8
"SNP_FB_0452388" "chr10A" 79.167 48 10 0 3 50 12661030 12661077 0.002 42.8
"SNP_FB_0452388" "chr10A" 79.167 48 10 0 3 50 16843060 16843107 0.002 42.8
"SNP_FB_0452388" "chr10A" 79.167 48 10 0 3 50 34752742 34752695 0.002 42.8
"SNP_FB_0452388" "chr10A" 90 30 3 0 4 33 16351775 16351804 0.007 41.9
"SNP_FB_0452388" "chr10A" 87.5 32 4 0 3 34 10151704 10151735 0.007 41
"SNP_FB_0452388" "chr10A" 78.723 47 10 0 4 50 26106635 26106589 0.007 41
"SNP_FB_0452388" "chr10A" 78.723 47 10 0 3 49 34656642 34656596 0.007 41
"SNP_FB_0452388" "chr10A" 78.431 51 5 2 3 50 14367643 14367596 0.026 40.1
"SNP_FB_0452388" "chr10A" 78.431 51 5 2 3 50 14379337 14379290 0.026 40.1
"SNP_FB_0452388" "chr10A" 77.551 49 11 0 2 50 28435068 28435020 0.026 40.1
"SNP_FB_0452388" "chr10A" 78.261 46 10 0 3 48 16843535 16843490 0.026 39.2
"SNP_FB_0452388" "chr10A" 78.261 46 10 0 4 49 21293542 21293587 0.026 39.2
"SNP_FB_0452388" "chr10A" 87.097 31 4 0 3 33 41099395 41099365 0.026 39.2
"SNP_FB_0452388" "chr10A" 79.07 43 9 0 3 45 6105073 6105031 0.09 38.3
"SNP_FB_0452388" "chr10A" 79.07 43 9 0 3 45 13398777 13398735 0.09 38.3
"SNP_FB_0452388" "chr10A" 77.083 48 11 0 3 50 17448910 17448957 0.09 38.3
"SNP_FB_0452388" "chr10A" 77.083 48 11 0 3 50 17585877 17585924 0.09 38.3
"SNP_FB_0452388" "chr10A" 79.07 43 9 0 3 45 22324801 22324843 0.09 38.3
"SNP_FB_0452388" "chr10A" 77.083 48 11 0 3 50 27445920 27445967 0.09 38.3
"SNP_FB_0452388" "chr10A" 79.07 43 9 0 3 45 27915058 27915100 0.09 38.3
"SNP_FB_0452388" "chr10A" 77.083 48 11 0 3 50 34319941 34319894 0.09 38.3
"SNP_FB_0452388" "chr10A" 77.083 48 11 0 3 50 35883171 35883218 0.09 38.3
"SNP_FB_0452388" "chr10A" 77.083 48 11 0 3 50 37035000 37035047 0.09 38.3
"SNP_FB_0452388" "chr10A" 76.596 47 11 0 4 50 3793850 3793896 0.31 36.5
"SNP_FB_0452388" "chr10A" 76.596 47 11 0 4 50 3805474 3805520 0.31 36.5
"SNP_FB_0452388" "chr10A" 76.596 47 11 0 4 50 3852314 3852360 0.31 36.5
"SNP_FB_0452388" "chr10A" 88.889 27 3 0 8 34 4418970 4418996 0.31 36.5
"SNP_FB_0452388" "chr10A" 81.579 38 4 1 16 50 8944231 8944194 0.31 36.5
"SNP_FB_0452388" "chr10A" 84.375 32 5 0 3 34 20931187 20931156 0.31 36.5
"SNP_FB_0452388" "chr10A" 84.375 32 5 0 3 34 23700968 23700999 0.31 36.5
"SNP_FB_0452388" "chr10A" 84.375 32 5 0 3 34 32836845 32836814 0.31 36.5
"SNP_FB_0452388" "chr10A" 84.375 32 5 0 3 34 37168880 37168849 0.31 36.5
"SNP_FB_0452388" "chr10A" 84.375 32 5 0 3 34 37182084 37182053 0.31 36.5
"SNP_FB_0452388" "chr10A" 76.087 46 11 0 3 48 9653085 9653040 1.1 34.6
"SNP_FB_0452388" "chr10A" 75 48 12 0 3 50 5971678 5971631 1.1 33.7
"SNP_FB_0452388" "chr10A" 75 48 12 0 3 50 22451514 22451561 1.1 33.7
"SNP_FB_0452388" "chr10A" 75 48 12 0 3 50 23532904 23532951 1.1 33.7
"SNP_FB_0452388" "chr10A" 75 48 12 0 3 50 25564015 25563968 1.1 33.7
"SNP_FB_0452388" "chr10A" 95.455 22 0 1 20 41 8334251 8334271 3.8 32.8
"SNP_FB_0452388" "chr10A" 95.455 22 0 1 20 41 10708491 10708471 3.8 32.8
"SNP_FB_0452388" "chr10A" 81.081 37 6 1 3 39 33775680 33775645 3.8 32.8
"SNP_FB_0452388" "chr10A" 77.5 40 9 0 4 43 37937443 37937404 3.8 32.8
"SNP_FB_0452388" "chr10A" 90.909 22 2 0 19 40 10698716 10698737 3.8 31.9
"SNP_FB_0452388" "chr10A" 81.25 32 6 0 19 50 16953242 16953211 3.8 31.9
"SNP_FB_0452388" "chr10A" 76.19 42 10 0 4 45 20424244 20424285 3.8 31.9
"SNP_FB_0452388" "chr10A" 76.19 42 10 0 4 45 20436256 20436297 3.8 31.9
"SNP_FB_0452388" "chr10A" 78.378 37 8 0 3 39 24987589 24987625 3.8 31.9
"SNP_FB_0452388" "chr10A" 74.468 47 12 0 3 49 35971278 35971324 3.8 31.9
"SNP_FB_0452388" "chr11A" 85.417 48 7 0 3 50 480309 480262 3.35e-07 56.3
"SNP_FB_0452388" "chr11A" 85.417 48 7 0 3 50 15425768 15425815 3.35e-07 56.3
"SNP_FB_0452388" "chr11A" 85.417 48 7 0 3 50 34311029 34311076 3.35e-07 56.3
"SNP_FB_0452388" "chr11A" 83.333 48 8 0 3 50 9779924 9779877 4.08e-06 51.8
"SNP_FB_0452388" "chr11A" 83.333 48 8 0 3 50 9794276 9794229 4.08e-06 51.8
"SNP_FB_0452388" "chr11A" 83.333 48 8 0 3 50 27583827 27583874 4.08e-06 51.8
"SNP_FB_0452388" "chr11A" 83.333 48 8 0 3 50 40887316 40887363 4.08e-06 51.8
"SNP_FB_0452388" "chr11A" 83.333 48 8 0 3 50 40897993 40898040 4.08e-06 51.8
"SNP_FB_0452388" "chr11A" 84.091 44 7 0 7 50 34143785 34143828 4.97e-05 49.1
"SNP_FB_0452388" "chr11A" 81.25 48 9 0 3 50 1027604 1027557 0.000174 47.3
"SNP_FB_0452388" "chr11A" 81.25 48 9 0 3 50 7470739 7470692 0.000174 47.3
"SNP_FB_0452388" "chr11A" 81.25 48 9 0 3 50 7484552 7484505 0.000174 47.3
"SNP_FB_0452388" "chr11A" 81.25 48 9 0 3 50 24890366 24890413 0.000174 47.3
"SNP_FB_0452388" "chr11A" 86.111 36 5 0 3 38 1803173 1803208 0.002 43.7
"SNP_FB_0452388" "chr11A" 79.167 48 10 0 3 50 5002929 5002976 0.002 42.8
"SNP_FB_0452388" "chr11A" 79.167 48 10 0 3 50 6949157 6949204 0.002 42.8
"SNP_FB_0452388" "chr11A" 79.167 48 10 0 3 50 12432899 12432946 0.002 42.8
"SNP_FB_0452388" "chr11A" 79.167 48 10 0 3 50 33440630 33440583 0.002 42.8
"SNP_FB_0452388" "chr11A" 79.167 48 10 0 3 50 40961448 40961401 0.002 42.8
"SNP_FB_0452388" "chr11A" 79.167 48 10 0 3 50 42754150 42754103 0.002 42.8
"SNP_FB_0452388" "chr11A" 87.097 31 4 0 4 34 5993605 5993575 0.026 39.2
"SNP_FB_0452388" "chr11A" 83.333 36 6 0 3 38 15889605 15889640 0.026 39.2
"SNP_FB_0452388" "chr11A" 77.083 48 11 0 3 50 4680346 4680393 0.09 38.3
"SNP_FB_0452388" "chr11A" 77.083 48 11 0 3 50 4693000 4693047 0.09 38.3
"SNP_FB_0452388" "chr11A" 77.083 48 11 0 3 50 5419526 5419573 0.09 38.3
"SNP_FB_0452388" "chr11A" 77.083 48 11 0 3 50 11941406 11941453 0.09 38.3
"SNP_FB_0452388" "chr11A" 77.083 48 11 0 3 50 13417669 13417622 0.09 38.3
"SNP_FB_0452388" "chr11A" 77.083 48 11 0 3 50 32733330 32733377 0.09 38.3
"SNP_FB_0452388" "chr11A" 95.652 23 1 0 17 39 32986285 32986307 0.09 38.3
"SNP_FB_0452388" "chr11A" 77.083 48 11 0 3 50 34614514 34614467 0.09 38.3
"SNP_FB_0452388" "chr11A" 77.083 48 11 0 3 50 42043220 42043173 0.09 38.3
"SNP_FB_0452388" "chr11A" 76.596 47 11 0 4 50 11584799 11584845 0.31 36.5
"SNP_FB_0452388" "chr11A" 76.596 47 11 0 4 50 26538823 26538869 0.31 36.5
"SNP_FB_0452388" "chr11A" 82.353 34 6 0 17 50 33596408 33596441 0.31 35.6
"SNP_FB_0452388" "chr11A" 77.273 44 10 0 7 50 38254887 38254930 0.31 35.6
"SNP_FB_0452388" "chr11A" 83.871 31 5 0 4 34 18695234 18695204 1.1 34.6
"SNP_FB_0452388" "chr11A" 75 48 12 0 3 50 5703374 5703421 1.1 33.7
"SNP_FB_0452388" "chr11A" 76.744 43 10 0 3 45 6095585 6095627 1.1 33.7
"SNP_FB_0452388" "chr11A" 76.471 51 8 2 3 50 9361486 9361437 1.1 33.7
"SNP_FB_0452388" "chr11A" 75 48 12 0 3 50 9535163 9535210 1.1 33.7
"SNP_FB_0452388" "chr11A" 75 48 12 0 3 50 12961805 12961852 1.1 33.7
"SNP_FB_0452388" "chr11A" 76.744 43 10 0 3 45 27083610 27083652 1.1 33.7
"SNP_FB_0452388" "chr11A" 75 48 12 0 3 50 32486949 32486996 1.1 33.7
"SNP_FB_0452388" "chr11A" 76.744 43 10 0 3 45 36379628 36379670 1.1 33.7
"SNP_FB_0452388" "chr11A" 75 48 12 0 3 50 38269392 38269345 1.1 33.7
"SNP_FB_0452388" "chr11A" 95 20 1 0 16 35 13262596 13262615 3.8 32.8
"SNP_FB_0452388" "chr11A" 74.468 47 12 0 3 49 1354410 1354456 3.8 31.9
"SNP_FB_0452388" "chr11A" 81.25 32 6 0 3 34 13074179 13074148 3.8 31.9
"SNP_FB_0452388" "chr11A" 81.25 32 6 0 3 34 35417402 35417371 3.8 31.9
"SNP_FB_0452388" "chr11A" 81.25 32 6 0 3 34 38177213 38177182 3.8 31.9
"SNP_FB_0452388" "chr11A" 81.25 32 6 0 3 34 38230079 38230048 3.8 31.9
"SNP_FB_0452388" "chr16A" 85.417 48 7 0 3 50 22712636 22712683 3.35e-07 56.3
"SNP_FB_0452388" "chr16A" 85.106 47 7 0 4 50 7148564 7148518 1.17e-06 54.5
"SNP_FB_0452388" "chr16A" 83.333 48 8 0 3 50 29551084 29551131 4.08e-06 51.8
"SNP_FB_0452388" "chr16A" 82.979 47 8 0 4 50 30850549 30850595 1.42e-05 50
"SNP_FB_0452388" "chr16A" 81.25 48 9 0 3 50 4820904 4820951 0.000174 47.3
"SNP_FB_0452388" "chr16A" 83.721 43 7 0 3 45 6664532 6664490 0.000174 47.3
"SNP_FB_0452388" "chr16A" 81.25 48 9 0 3 50 22599234 22599281 0.000174 47.3
"SNP_FB_0452388" "chr16A" 80.851 47 9 0 4 50 17032823 17032869 0.000606 45.5
"SNP_FB_0452388" "chr16A" 80.851 47 9 0 4 50 21009212 21009166 0.000606 45.5
"SNP_FB_0452388" "chr16A" 90.323 31 3 0 4 34 38224550 38224520 0.002 43.7
"SNP_FB_0452388" "chr16A" 79.167 48 10 0 3 50 1320569 1320522 0.002 42.8
"SNP_FB_0452388" "chr16A" 79.167 48 10 0 3 50 16315696 16315649 0.002 42.8
"SNP_FB_0452388" "chr16A" 79.167 48 10 0 3 50 17608741 17608694 0.002 42.8
"SNP_FB_0452388" "chr16A" 87.5 32 4 0 3 34 8128134 8128165 0.007 41
"SNP_FB_0452388" "chr16A" 78.723 47 10 0 4 50 20554046 20554092 0.007 41
"SNP_FB_0452388" "chr16A" 89.655 29 3 0 22 50 3257625 3257597 0.026 40.1
"SNP_FB_0452388" "chr16A" 80.488 41 8 0 10 50 12672217 12672177 0.026 39.2
"SNP_FB_0452388" "chr16A" 87.097 31 4 0 4 34 23880821 23880851 0.026 39.2
"SNP_FB_0452388" "chr16A" 87.097 31 4 0 4 34 23891546 23891576 0.026 39.2
"SNP_FB_0452388" "chr16A" 77.083 48 11 0 3 50 9083211 9083258 0.09 38.3
"SNP_FB_0452388" "chr16A" 77.083 48 11 0 3 50 10568940 10568893 0.09 38.3
"SNP_FB_0452388" "chr16A" 79.07 43 9 0 3 45 28027924 28027882 0.09 38.3
"SNP_FB_0452388" "chr16A" 79.07 43 9 0 3 45 28039550 28039508 0.09 38.3
"SNP_FB_0452388" "chr16A" 77.083 48 11 0 3 50 33353801 33353754 0.09 38.3
"SNP_FB_0452388" "chr16A" 86.667 30 4 0 4 33 4661556 4661585 0.09 37.4
"SNP_FB_0452388" "chr16A" 86.667 30 4 0 21 50 8282554 8282525 0.09 37.4
"SNP_FB_0452388" "chr16A" 84.375 32 5 0 3 34 8711682 8711713 0.31 36.5
"SNP_FB_0452388" "chr16A" 76.596 47 11 0 4 50 18163784 18163830 0.31 36.5
"SNP_FB_0452388" "chr16A" 91.667 24 2 0 7 30 3332061 3332038 0.31 35.6
"SNP_FB_0452388" "chr16A" 78.049 41 9 0 3 43 18276848 18276808 1.1 34.6
"SNP_FB_0452388" "chr16A" 75 48 12 0 3 50 11648633 11648586 1.1 33.7
"SNP_FB_0452388" "chr16A" 75 48 12 0 3 50 18226529 18226576 1.1 33.7
"SNP_FB_0452388" "chr16A" 84.375 32 4 1 3 34 5290082 5290112 3.8 32.8
"SNP_FB_0452388" "chr16A" 95 20 1 0 16 35 27100524 27100505 3.8 32.8
"SNP_FB_0452388" "chr16A" 90.909 22 2 0 19 40 2971014 2971035 3.8 31.9
"SNP_FB_0452388" "chr16A" 85.185 27 4 0 7 33 4007095 4007069 3.8 31.9
"SNP_FB_0452388" "chr16A" 81.25 32 6 0 3 34 5194808 5194839 3.8 31.9
"SNP_FB_0452388" "chr16A" 81.25 32 6 0 3 34 7668619 7668650 3.8 31.9
"SNP_FB_0452388" "chr16A" 81.25 32 6 0 3 34 15267751 15267782 3.8 31.9
"SNP_FB_0452388" "chr16A" 77.273 44 9 1 7 50 15413247 15413205 3.8 31.9
"SNP_FB_0452388" "chr16A" 74.468 47 12 0 4 50 18295895 18295941 3.8 31.9
"SNP_FB_0452388" "chr16A" 74.468 47 12 0 4 50 28163630 28163584 3.8 31.9
"SNP_FB_0452388" "chr9A" 85.106 47 7 0 4 50 9450163 9450209 1.17e-06 54.5
"SNP_FB_0452388" "chr9A" 83.333 48 8 0 3 50 15431810 15431857 4.08e-06 51.8
"SNP_FB_0452388" "chr9A" 82.979 47 8 0 4 50 34750585 34750539 1.42e-05 50
"SNP_FB_0452388" "chr9A" 82.979 47 8 0 4 50 34801878 34801924 1.42e-05 50
"SNP_FB_0452388" "chr9A" 93.333 30 2 0 3 32 5707335 5707306 0.000174 46.4
"SNP_FB_0452388" "chr9A" 80.851 47 9 0 4 50 1623847 1623801 0.000606 45.5
"SNP_FB_0452388" "chr9A" 79.167 48 10 0 3 50 18011396 18011443 0.002 42.8
"SNP_FB_0452388" "chr9A" 79.167 48 10 0 3 50 31909911 31909958 0.002 42.8
"SNP_FB_0452388" "chr9A" 79.167 48 10 0 3 50 34672821 34672868 0.002 42.8
"SNP_FB_0452388" "chr9A" 79.167 48 10 0 3 50 34750218 34750265 0.002 42.8
"SNP_FB_0452388" "chr9A" 82.5 40 7 0 11 50 7481440 7481479 0.007 41.9
"SNP_FB_0452388" "chr9A" 78.723 47 10 0 4 50 30688642 30688688 0.007 41
"SNP_FB_0452388" "chr9A" 78.723 47 10 0 4 50 36048685 36048639 0.007 41
"SNP_FB_0452388" "chr9A" 81.818 44 4 2 3 45 34799078 34799118 0.026 39.2
"SNP_FB_0452388" "chr9A" 77.083 48 11 0 3 50 4119929 4119882 0.09 38.3
"SNP_FB_0452388" "chr9A" 79.07 43 9 0 3 45 17600793 17600835 0.09 38.3
"SNP_FB_0452388" "chr9A" 77.083 48 11 0 3 50 22712846 22712893 0.09 38.3
"SNP_FB_0452388" "chr9A" 76.596 47 11 0 4 50 16219704 16219658 0.31 36.5
"SNP_FB_0452388" "chr9A" 84.375 32 5 0 3 34 16582621 16582652 0.31 36.5
"SNP_FB_0452388" "chr9A" 84.375 32 5 0 3 34 17041236 17041267 0.31 36.5
"SNP_FB_0452388" "chr9A" 79.487 39 8 0 4 42 3845471 3845509 0.31 35.6
"SNP_FB_0452388" "chr9A" 86.207 29 4 0 11 39 10385938 10385966 0.31 35.6
"SNP_FB_0452388" "chr9A" 79.487 39 8 0 6 44 11800602 11800640 0.31 35.6
"SNP_FB_0452388" "chr9A" 76.087 46 11 0 5 50 13141228 13141273 1.1 34.6
"SNP_FB_0452388" "chr9A" 75 48 12 0 3 50 6101347 6101300 1.1 33.7
"SNP_FB_0452388" "chr9A" 91.304 23 2 0 25 47 25961114 25961136 1.1 33.7
"SNP_FB_0452388" "chr9A" 75 48 12 0 3 50 30298204 30298251 1.1 33.7
"SNP_FB_0452388" "chr9A" 75 48 12 0 3 50 34802244 34802197 1.1 33.7
"SNP_FB_0452388" "chr9A" 80 35 7 0 11 45 17644147 17644181 3.8 32.8
"SNP_FB_0452388" "chr9A" 85.185 27 4 0 19 45 8331349 8331375 3.8 31.9
"SNP_FB_0452388" "chr9A" 81.25 32 6 0 3 34 22485644 22485675 3.8 31.9
"SNP_FB_0452388" "chr9A" 76.087 46 9 1 4 49 29096532 29096489 3.8 31.9
"SNP_FB_0452388" "chr17A" 85.106 47 7 0 4 50 638646 638600 1.17e-06 54.5
"SNP_FB_0452388" "chr17A" 83.333 48 8 0 3 50 10074681 10074634 4.08e-06 51.8
"SNP_FB_0452388" "chr17A" 89.189 37 4 0 3 39 20687051 20687087 1.42e-05 50
"SNP_FB_0452388" "chr17A" 81.25 48 9 0 3 50 11063057 11063010 0.000174 47.3
"SNP_FB_0452388" "chr17A" 81.25 48 9 0 3 50 14390501 14390548 0.000174 47.3
"SNP_FB_0452388" "chr17A" 81.25 48 9 0 3 50 24860282 24860329 0.000174 47.3
"SNP_FB_0452388" "chr17A" 81.25 48 9 0 3 50 30634485 30634438 0.000174 47.3
"SNP_FB_0452388" "chr17A" 80.851 47 9 0 4 50 15040939 15040985 0.000606 45.5
"SNP_FB_0452388" "chr17A" 80.851 47 9 0 4 50 15785923 15785969 0.000606 45.5
"SNP_FB_0452388" "chr17A" 79.592 49 10 0 2 50 27140000 27140048 0.000606 44.6
"SNP_FB_0452388" "chr17A" 83.721 43 6 1 3 45 22951563 22951604 0.002 43.7
"SNP_FB_0452388" "chr17A" 79.167 48 10 0 3 50 3292909 3292956 0.002 42.8
"SNP_FB_0452388" "chr17A" 79.167 48 10 0 3 50 4783128 4783175 0.002 42.8
"SNP_FB_0452388" "chr17A" 79.167 48 10 0 3 50 4788320 4788367 0.002 42.8
"SNP_FB_0452388" "chr17A" 79.167 48 10 0 3 50 27589183 27589136 0.002 42.8
"SNP_FB_0452388" "chr17A" 78.723 47 10 0 4 50 5850395 5850349 0.007 41
"SNP_FB_0452388" "chr17A" 78.723 47 10 0 4 50 10752353 10752307 0.007 41
"SNP_FB_0452388" "chr17A" 87.5 32 4 0 3 34 12833069 12833038 0.007 41
"SNP_FB_0452388" "chr17A" 83.784 37 6 0 3 39 13040448 13040484 0.007 41
"SNP_FB_0452388" "chr17A" 78.723 47 10 0 4 50 20839506 20839460 0.007 41
"SNP_FB_0452388" "chr17A" 79.545 44 9 0 7 50 14475698 14475741 0.026 40.1
"SNP_FB_0452388" "chr17A" 85.294 34 5 0 17 50 24700424 24700391 0.026 40.1
"SNP_FB_0452388" "chr17A" 80.488 41 8 0 10 50 19429753 19429793 0.026 39.2
"SNP_FB_0452388" "chr17A" 77.083 48 11 0 3 50 5271776 5271823 0.09 38.3
"SNP_FB_0452388" "chr17A" 79.07 43 9 0 3 45 9610782 9610740 0.09 38.3
"SNP_FB_0452388" "chr17A" 77.083 48 11 0 3 50 22557806 22557853 0.09 38.3
"SNP_FB_0452388" "chr17A" 77.083 48 11 0 3 50 28851312 28851359 0.09 38.3
"SNP_FB_0452388" "chr17A" 76.596 47 11 0 4 50 15049265 15049311 0.31 36.5
"SNP_FB_0452388" "chr17A" 76.596 47 11 0 4 50 17016774 17016820 0.31 36.5
"SNP_FB_0452388" "chr17A" 76.596 47 11 0 4 50 23493839 23493885 0.31 36.5
"SNP_FB_0452388" "chr17A" 84.375 32 5 0 3 34 24823736 24823767 0.31 36.5
"SNP_FB_0452388" "chr17A" 76.596 47 11 0 4 50 28579714 28579760 0.31 36.5
"SNP_FB_0452388" "chr17A" 86.207 29 4 0 22 50 32320795 32320823 0.31 35.6
"SNP_FB_0452388" "chr17A" 83.871 31 5 0 4 34 22523018 22523048 1.1 34.6
"SNP_FB_0452388" "chr17A" 83.871 31 5 0 4 34 22614507 22614477 1.1 34.6
"SNP_FB_0452388" "chr17A" 83.871 31 5 0 4 34 22626158 22626128 1.1 34.6
"SNP_FB_0452388" "chr17A" 78.723 47 8 2 3 48 6212188 6212143 1.1 33.7
"SNP_FB_0452388" "chr17A" 75 48 12 0 3 50 7949808 7949761 1.1 33.7
"SNP_FB_0452388" "chr17A" 76.744 43 10 0 3 45 11148886 11148928 1.1 33.7
"SNP_FB_0452388" "chr17A" 75 48 12 0 3 50 24884164 24884211 1.1 33.7
"SNP_FB_0452388" "chr17A" 75 48 12 0 3 50 28580400 28580447 1.1 33.7
"SNP_FB_0452388" "chr17A" 75 48 12 0 3 50 29904574 29904527 1.1 33.7
"SNP_FB_0452388" "chr17A" 83.333 30 5 0 3 32 30608172 30608143 3.8 32.8
"SNP_FB_0452388" "chr17A" 81.25 32 6 0 3 34 8367122 8367153 3.8 31.9
"SNP_FB_0452388" "chr17A" 100 17 0 0 31 47 8611126 8611110 3.8 31.9
"SNP_FB_0452388" "chr17A" 81.25 32 6 0 3 34 9119263 9119232 3.8 31.9
"SNP_FB_0452388" "chr17A" 81.25 32 6 0 3 34 13043962 13043993 3.8 31.9
"SNP_FB_0452388" "chr17A" 76.19 42 10 0 4 45 15201549 15201590 3.8 31.9
"SNP_FB_0452388" "chr17A" 76.19 42 10 0 9 50 15378093 15378134 3.8 31.9
"SNP_FB_0452388" "chr17A" 78.378 37 8 0 14 50 15514898 15514934 3.8 31.9
"SNP_FB_0452388" "chr17A" 76.19 42 10 0 9 50 20264270 20264229 3.8 31.9
"SNP_FB_0452388" "chr17A" 76.19 42 10 0 4 45 25040165 25040206 3.8 31.9
"SNP_FB_0452388" "chr17A" 81.25 32 6 0 3 34 25826754 25826723 3.8 31.9
"SNP_FB_0452388" "chr17A" 74.468 47 12 0 4 50 26320552 26320598 3.8 31.9
"SNP_FB_0452388" "chr17A" 81.25 32 6 0 19 50 31305927 31305896 3.8 31.9
"SNP_FB_0452388" "chr15A" 86.364 44 6 0 7 50 19748399 19748442 1.17e-06 53.6
"SNP_FB_0452388" "chr15A" 83.333 48 8 0 3 50 54108028 54107981 4.08e-06 51.8
"SNP_FB_0452388" "chr15A" 89.189 37 4 0 3 39 33486945 33486909 1.42e-05 50
"SNP_FB_0452388" "chr15A" 85.366 41 6 0 3 43 47042856 47042896 4.97e-05 48.2
"SNP_FB_0452388" "chr15A" 81.25 48 9 0 3 50 25053564 25053611 0.000174 47.3
"SNP_FB_0452388" "chr15A" 83.333 42 7 0 7 48 12595075 12595034 0.000606 45.5
"SNP_FB_0452388" "chr15A" 81.818 44 8 0 7 50 14491458 14491415 0.000606 44.6
"SNP_FB_0452388" "chr15A" 84.615 39 6 0 7 45 55807395 55807357 0.000606 44.6
"SNP_FB_0452388" "chr15A" 81.25 48 8 1 3 50 10804582 10804628 0.002 43.7
"SNP_FB_0452388" "chr15A" 81.395 43 8 0 3 45 14481 14523 0.002 42.8
"SNP_FB_0452388" "chr15A" 79.167 48 10 0 3 50 1470828 1470781 0.002 42.8
"SNP_FB_0452388" "chr15A" 79.167 48 10 0 3 50 11267485 11267532 0.002 42.8
"SNP_FB_0452388" "chr15A" 79.167 48 10 0 3 50 26936349 26936396 0.002 42.8
"SNP_FB_0452388" "chr15A" 79.167 48 10 0 3 50 29436477 29436430 0.002 42.8
"SNP_FB_0452388" "chr15A" 79.167 48 10 0 3 50 43172913 43172866 0.002 42.8
"SNP_FB_0452388" "chr15A" 79.167 48 10 0 3 50 46608957 46608910 0.002 42.8
"SNP_FB_0452388" "chr15A" 79.167 48 10 0 3 50 52129298 52129251 0.002 42.8
"SNP_FB_0452388" "chr15A" 79.167 48 10 0 3 50 53225778 53225825 0.002 42.8
"SNP_FB_0452388" "chr15A" 87.5 32 4 0 3 34 14488970 14488939 0.007 41
"SNP_FB_0452388" "chr15A" 78.723 47 10 0 4 50 37037047 37037093 0.007 41
"SNP_FB_0452388" "chr15A" 78.723 47 10 0 4 50 45706194 45706148 0.007 41
"SNP_FB_0452388" "chr15A" 82.5 40 6 1 3 41 10081513 10081552 0.09 38.3
"SNP_FB_0452388" "chr15A" 79.07 43 9 0 3 45 11285585 11285627 0.09 38.3
"SNP_FB_0452388" "chr15A" 79.07 43 9 0 3 45 20764775 20764817 0.09 38.3
"SNP_FB_0452388" "chr15A" 79.07 43 9 0 3 45 20778010 20778052 0.09 38.3
"SNP_FB_0452388" "chr15A" 84.848 33 5 0 3 35 45359866 45359834 0.09 38.3
"SNP_FB_0452388" "chr15A" 77.083 48 11 0 3 50 46990066 46990019 0.09 38.3
"SNP_FB_0452388" "chr15A" 86.667 30 4 0 3 32 29851996 29852025 0.09 37.4
"SNP_FB_0452388" "chr15A" 76.596 47 11 0 4 50 2436503 2436549 0.31 36.5
"SNP_FB_0452388" "chr15A" 78.571 42 9 0 9 50 15748252 15748211 0.31 36.5
"SNP_FB_0452388" "chr15A" 78.571 42 9 0 4 45 17813465 17813424 0.31 36.5
"SNP_FB_0452388" "chr15A" 78.571 42 9 0 4 45 22643566 22643607 0.31 36.5
"SNP_FB_0452388" "chr15A" 84.375 32 5 0 19 50 39042305 39042336 0.31 36.5
"SNP_FB_0452388" "chr15A" 77.551 49 10 1 3 50 51727563 51727515 0.31 36.5
"SNP_FB_0452388" "chr15A" 76.596 47 11 0 4 50 54049700 54049654 0.31 36.5
"SNP_FB_0452388" "chr15A" 76.596 47 11 0 4 50 54064085 54064039 0.31 36.5
"SNP_FB_0452388" "chr15A" 84.375 32 5 0 3 34 56028106 56028075 0.31 36.5
"SNP_FB_0452388" "chr15A" 84.375 32 5 0 3 34 56040483 56040452 0.31 36.5
"SNP_FB_0452388" "chr15A" 84.375 32 5 0 3 34 56053126 56053095 0.31 36.5
"SNP_FB_0452388" "chr15A" 86.207 29 4 0 22 50 2443460 2443488 0.31 35.6
"SNP_FB_0452388" "chr15A" 77.273 44 10 0 7 50 12351784 12351741 0.31 35.6
"SNP_FB_0452388" "chr15A" 86.207 29 4 0 22 50 16435024 16434996 0.31 35.6
"SNP_FB_0452388" "chr15A" 86.207 29 4 0 22 50 16445797 16445769 0.31 35.6
"SNP_FB_0452388" "chr15A" 79.167 48 8 2 4 50 17578928 17578882 0.31 35.6
"SNP_FB_0452388" "chr15A" 77.273 44 10 0 7 50 19765843 19765800 0.31 35.6
"SNP_FB_0452388" "chr15A" 86.207 29 4 0 22 50 32638186 32638214 0.31 35.6
"SNP_FB_0452388" "chr15A" 100 19 0 0 24 42 35600907 35600889 0.31 35.6
"SNP_FB_0452388" "chr15A" 82.353 34 6 0 17 50 51463632 51463665 0.31 35.6
"SNP_FB_0452388" "chr15A" 76.087 46 11 0 3 48 45756854 45756809 1.1 34.6
"SNP_FB_0452388" "chr15A" 85.714 28 4 0 7 34 393858 393831 1.1 33.7
"SNP_FB_0452388" "chr15A" 76.744 43 10 0 3 45 2723586 2723628 1.1 33.7
"SNP_FB_0452388" "chr15A" 76.744 43 10 0 3 45 2737255 2737297 1.1 33.7
"SNP_FB_0452388" "chr15A" 76.744 43 10 0 3 45 2749380 2749422 1.1 33.7
"SNP_FB_0452388" "chr15A" 75 48 12 0 3 50 14799361 14799314 1.1 33.7
"SNP_FB_0452388" "chr15A" 75 48 12 0 3 50 23989176 23989129 1.1 33.7
"SNP_FB_0452388" "chr15A" 76.744 43 10 0 8 50 35864668 35864710 1.1 33.7
"SNP_FB_0452388" "chr15A" 76.744 43 10 0 3 45 38679430 38679388 1.1 33.7
"SNP_FB_0452388" "chr15A" 75 48 12 0 3 50 38925333 38925286 1.1 33.7
"SNP_FB_0452388" "chr15A" 75 48 12 0 3 50 42641882 42641929 1.1 33.7
"SNP_FB_0452388" "chr15A" 75 48 12 0 3 50 46611422 46611375 1.1 33.7
"SNP_FB_0452388" "chr15A" 76.744 43 10 0 3 45 49804714 49804672 1.1 33.7
"SNP_FB_0452388" "chr15A" 80 35 7 0 11 45 18857992 18858026 3.8 32.8
"SNP_FB_0452388" "chr15A" 95 20 1 0 20 39 31636035 31636054 3.8 32.8
"SNP_FB_0452388" "chr15A" 74.468 47 12 0 4 50 4969228 4969274 3.8 31.9
"SNP_FB_0452388" "chr15A" 74.468 47 12 0 4 50 4979368 4979414 3.8 31.9
"SNP_FB_0452388" "chr15A" 81.25 32 6 0 3 34 6232391 6232422 3.8 31.9
"SNP_FB_0452388" "chr15A" 100 17 0 0 31 47 8083147 8083131 3.8 31.9
"SNP_FB_0452388" "chr15A" 81.25 32 6 0 3 34 13469328 13469359 3.8 31.9
"SNP_FB_0452388" "chr15A" 78.378 37 8 0 3 39 14902524 14902488 3.8 31.9
"SNP_FB_0452388" "chr15A" 81.25 32 6 0 3 34 15028032 15028001 3.8 31.9
"SNP_FB_0452388" "chr15A" 74.468 47 12 0 4 50 24302866 24302820 3.8 31.9
"SNP_FB_0452388" "chr15A" 81.25 32 6 0 3 34 27786785 27786816 3.8 31.9
"SNP_FB_0452388" "chr15A" 85.185 27 4 0 3 29 42573278 42573304 3.8 31.9
"SNP_FB_0452388" "chr15A" 74.468 47 12 0 4 50 47773195 47773241 3.8 31.9
"SNP_FB_0452388" "chr15A" 81.25 32 6 0 19 50 49674136 49674167 3.8 31.9
"SNP_FB_0452388" "chr15A" 74.468 47 12 0 4 50 50137431 50137385 3.8 31.9
"SNP_FB_0452388" "chr12A" 83.333 48 8 0 3 50 2508417 2508370 4.08e-06 51.8
"SNP_FB_0452388" "chr12A" 81.25 48 9 0 3 50 719950 719997 0.000174 47.3
"SNP_FB_0452388" "chr12A" 81.25 48 9 0 3 50 723088 723135 0.000174 47.3
"SNP_FB_0452388" "chr12A" 81.25 48 9 0 3 50 24660556 24660509 0.000174 47.3
"SNP_FB_0452388" "chr12A" 81.25 48 9 0 3 50 29818010 29817963 0.000174 47.3
"SNP_FB_0452388" "chr12A" 90.625 32 3 0 3 34 17935145 17935114 0.000606 45.5
"SNP_FB_0452388" "chr12A" 79.167 48 10 0 3 50 13384106 13384153 0.002 42.8
"SNP_FB_0452388" "chr12A" 81.395 43 8 0 3 45 20744607 20744649 0.002 42.8
"SNP_FB_0452388" "chr12A" 79.167 48 10 0 3 50 22097332 22097285 0.002 42.8
"SNP_FB_0452388" "chr12A" 78.723 47 10 0 4 50 15029172 15029126 0.007 41
"SNP_FB_0452388" "chr12A" 89.286 28 3 0 18 45 4214287 4214260 0.09 38.3
"SNP_FB_0452388" "chr12A" 77.083 48 11 0 3 50 18418329 18418282 0.09 38.3
"SNP_FB_0452388" "chr12A" 85.714 35 4 1 4 38 27013990 27013957 0.09 38.3
"SNP_FB_0452388" "chr12A" 85.714 35 4 1 4 38 27520182 27520215 0.09 38.3
"SNP_FB_0452388" "chr12A" 80 40 8 0 3 42 7620651 7620690 0.09 37.4
"SNP_FB_0452388" "chr12A" 84.375 32 5 0 3 34 3679611 3679642 0.31 36.5
"SNP_FB_0452388" "chr12A" 84.375 32 5 0 3 34 8720917 8720886 0.31 36.5
"SNP_FB_0452388" "chr12A" 76.596 47 11 0 3 49 10601699 10601745 0.31 36.5
"SNP_FB_0452388" "chr12A" 84.375 32 5 0 3 34 13488836 13488805 0.31 36.5
"SNP_FB_0452388" "chr12A" 76.596 47 11 0 4 50 15922032 15922078 0.31 36.5
"SNP_FB_0452388" "chr12A" 78.571 42 9 0 4 45 18596983 18597024 0.31 36.5
"SNP_FB_0452388" "chr12A" 89.286 28 2 1 21 48 3633 3659 1.1 34.6
"SNP_FB_0452388" "chr12A" 88.462 26 3 0 9 34 8702780 8702755 1.1 34.6
"SNP_FB_0452388" "chr12A" 76 50 10 1 3 50 8934466 8934515 1.1 34.6
"SNP_FB_0452388" "chr12A" 75 48 12 0 3 50 6561692 6561739 1.1 33.7
"SNP_FB_0452388" "chr12A" 75 48 12 0 3 50 15467779 15467732 1.1 33.7
"SNP_FB_0452388" "chr12A" 76.744 43 10 0 3 45 19473023 19473065 1.1 33.7
"SNP_FB_0452388" "chr12A" 76.744 43 10 0 3 45 19785478 19785436 1.1 33.7
"SNP_FB_0452388" "chr12A" 81.25 32 6 0 19 50 150227 150196 3.8 31.9
"SNP_FB_0452388" "chr12A" 81.25 32 6 0 19 50 161507 161476 3.8 31.9
"SNP_FB_0452388" "chr12A" 81.25 32 6 0 3 34 2945429 2945460 3.8 31.9
"SNP_FB_0452388" "chr12A" 81.25 32 6 0 3 34 3202331 3202300 3.8 31.9
"SNP_FB_0452388" "chr12A" 81.25 32 6 0 19 50 11432253 11432222 3.8 31.9
"SNP_FB_0452388" "chr12A" 80.556 36 5 1 17 50 21370843 21370878 3.8 31.9
"SNP_FB_0452388" "chr14A" 83.333 48 8 0 3 50 3608806 3608759 4.08e-06 51.8
"SNP_FB_0452388" "chr14A" 83.333 48 8 0 3 50 18173058 18173011 4.08e-06 51.8
"SNP_FB_0452388" "chr14A" 80.851 47 9 0 4 50 8348720 8348674 0.000606 45.5
"SNP_FB_0452388" "chr14A" 80.851 47 9 0 4 50 9735665 9735619 0.000606 45.5
"SNP_FB_0452388" "chr14A" 81.818 44 8 0 7 50 5228374 5228417 0.000606 44.6
"SNP_FB_0452388" "chr14A" 88.235 34 4 0 8 41 15338604 15338637 0.000606 44.6
"SNP_FB_0452388" "chr14A" 80.435 46 9 0 4 49 17681429 17681474 0.002 43.7
"SNP_FB_0452388" "chr14A" 79.167 48 10 0 3 50 13325747 13325700 0.002 42.8
"SNP_FB_0452388" "chr14A" 79.167 48 10 0 3 50 15959927 15959880 0.002 42.8
"SNP_FB_0452388" "chr14A" 79.167 48 10 0 3 50 18083392 18083439 0.002 42.8
"SNP_FB_0452388" "chr14A" 79.167 48 10 0 3 50 30046408 30046361 0.002 42.8
"SNP_FB_0452388" "chr14A" 85.714 35 5 0 4 38 4081676 4081710 0.007 41.9
"SNP_FB_0452388" "chr14A" 83.784 37 6 0 3 39 3777743 3777779 0.007 41
"SNP_FB_0452388" "chr14A" 87.5 32 4 0 3 34 5486673 5486642 0.007 41
"SNP_FB_0452388" "chr14A" 78.723 47 10 0 4 50 14033837 14033791 0.007 41
"SNP_FB_0452388" "chr14A" 87.5 32 4 0 3 34 20376444 20376413 0.007 41
"SNP_FB_0452388" "chr14A" 87.5 32 4 0 3 34 29086631 29086662 0.007 41
"SNP_FB_0452388" "chr14A" 78.261 46 10 0 3 48 17681117 17681162 0.026 39.2
"SNP_FB_0452388" "chr14A" 87.097 31 4 0 4 34 19669610 19669640 0.026 39.2
"SNP_FB_0452388" "chr14A" 87.097 31 4 0 3 33 27281293 27281323 0.026 39.2
"SNP_FB_0452388" "chr14A" 87.097 31 4 0 3 33 27281342 27281372 0.026 39.2
"SNP_FB_0452388" "chr14A" 77.083 48 11 0 3 50 2244704 2244657 0.09 38.3
"SNP_FB_0452388" "chr14A" 77.083 48 11 0 3 50 8333528 8333481 0.09 38.3
"SNP_FB_0452388" "chr14A" 77.083 48 11 0 3 50 12960073 12960120 0.09 38.3
"SNP_FB_0452388" "chr14A" 77.083 48 11 0 3 50 16215345 16215392 0.09 38.3
"SNP_FB_0452388" "chr14A" 77.083 48 11 0 3 50 22412161 22412114 0.09 38.3
"SNP_FB_0452388" "chr14A" 88.889 27 3 0 4 30 1450814 1450840 0.31 36.5
"SNP_FB_0452388" "chr14A" 84.375 32 5 0 3 34 4209871 4209840 0.31 36.5
"SNP_FB_0452388" "chr14A" 84.375 32 5 0 3 34 5360965 5360934 0.31 36.5
"SNP_FB_0452388" "chr14A" 81.081 37 7 0 3 39 5646558 5646522 0.31 36.5
"SNP_FB_0452388" "chr14A" 76.596 47 11 0 4 50 21538805 21538759 0.31 36.5
"SNP_FB_0452388" "chr14A" 82.353 34 6 0 4 37 2923530 2923563 0.31 35.6
"SNP_FB_0452388" "chr14A" 86.207 29 4 0 22 50 6632166 6632194 0.31 35.6
"SNP_FB_0452388" "chr14A" 77.273 44 10 0 7 50 7816742 7816785 0.31 35.6
"SNP_FB_0452388" "chr14A" 86.207 29 4 0 6 34 9953680 9953652 0.31 35.6
"SNP_FB_0452388" "chr14A" 77.083 48 9 1 3 50 13152628 13152583 0.31 35.6
"SNP_FB_0452388" "chr14A" 77.083 48 10 1 3 50 15241156 15241110 1.1 34.6
"SNP_FB_0452388" "chr14A" 89.286 28 2 1 21 48 17818938 17818964 1.1 34.6
"SNP_FB_0452388" "chr14A" 76.744 43 10 0 3 45 5304482 5304440 1.1 33.7
"SNP_FB_0452388" "chr14A" 76.744 43 10 0 8 50 10253311 10253353 1.1 33.7
"SNP_FB_0452388" "chr14A" 75 48 12 0 3 50 14030137 14030090 1.1 33.7
"SNP_FB_0452388" "chr14A" 75 48 12 0 3 50 19898376 19898423 1.1 33.7
"SNP_FB_0452388" "chr14A" 75 48 12 0 3 50 27781593 27781640 1.1 33.7
"SNP_FB_0452388" "chr14A" 75 48 12 0 3 50 29355506 29355553 1.1 33.7
"SNP_FB_0452388" "chr14A" 83.333 30 5 0 5 34 443556 443527 3.8 32.8
"SNP_FB_0452388" "chr14A" 75.51 49 10 1 4 50 5687808 5687856 3.8 32.8
"SNP_FB_0452388" "chr14A" 95.455 22 0 1 20 41 7199210 7199230 3.8 32.8
"SNP_FB_0452388" "chr14A" 95 20 1 0 16 35 8252873 8252854 3.8 32.8
"SNP_FB_0452388" "chr14A" 74.468 47 12 0 4 50 2703573 2703619 3.8 31.9
"SNP_FB_0452388" "chr14A" 74.468 47 12 0 4 50 2712038 2712084 3.8 31.9
"SNP_FB_0452388" "chr14A" 81.25 32 6 0 19 50 6530353 6530384 3.8 31.9
"SNP_FB_0452388" "chr14A" 81.25 32 6 0 3 34 9774138 9774169 3.8 31.9
"SNP_FB_0452388" "chr14A" 81.25 32 6 0 3 34 19201092 19201061 3.8 31.9
"SNP_FB_0452388" "chr14A" 74.468 47 12 0 4 50 20346247 20346201 3.8 31.9
"SNP_FB_0452388" "chr14A" 81.25 32 6 0 3 34 22412521 22412490 3.8 31.9
"SNP_FB_0452388" "chr14A" 81.25 32 6 0 3 34 24208706 24208737 3.8 31.9
"SNP_FB_0452388" "chr4A" 89.189 37 4 0 14 50 22355702 22355738 1.42e-05 50
"SNP_FB_0452388" "chr4A" 82.979 47 8 0 4 50 27012090 27012044 1.42e-05 50
"SNP_FB_0452388" "chr4A" 83.721 43 7 0 3 45 6951994 6951952 0.000174 47.3
"SNP_FB_0452388" "chr4A" 83.721 43 7 0 3 45 6956856 6956814 0.000174 47.3
"SNP_FB_0452388" "chr4A" 81.25 48 9 0 3 50 19016805 19016758 0.000174 47.3
"SNP_FB_0452388" "chr4A" 80.851 47 9 0 4 50 29760256 29760210 0.000606 45.5
"SNP_FB_0452388" "chr4A" 81.818 44 8 0 4 47 19524954 19524997 0.000606 44.6
"SNP_FB_0452388" "chr4A" 79.167 48 10 0 3 50 428587 428540 0.002 42.8
"SNP_FB_0452388" "chr4A" 79.167 48 10 0 3 50 3882065 3882112 0.002 42.8
"SNP_FB_0452388" "chr4A" 79.167 48 10 0 3 50 3896512 3896559 0.002 42.8
"SNP_FB_0452388" "chr4A" 79.167 48 10 0 3 50 8960716 8960669 0.002 42.8
"SNP_FB_0452388" "chr4A" 79.167 48 10 0 3 50 12390459 12390506 0.002 42.8
"SNP_FB_0452388" "chr4A" 81.395 43 8 0 3 45 12668844 12668886 0.002 42.8
"SNP_FB_0452388" "chr4A" 81.395 43 8 0 3 45 12745723 12745765 0.002 42.8
"SNP_FB_0452388" "chr4A" 79.167 48 10 0 3 50 15711352 15711305 0.002 42.8
"SNP_FB_0452388" "chr4A" 79.167 48 10 0 3 50 20313698 20313745 0.002 42.8
"SNP_FB_0452388" "chr4A" 79.167 48 10 0 3 50 28701223 28701176 0.002 42.8
"SNP_FB_0452388" "chr4A" 79.167 48 10 0 3 50 31025251 31025298 0.002 42.8
"SNP_FB_0452388" "chr4A" 79.167 48 10 0 3 50 31037443 31037490 0.002 42.8
"SNP_FB_0452388" "chr4A" 85.714 35 5 0 16 50 25524742 25524776 0.007 41.9
"SNP_FB_0452388" "chr4A" 78.723 47 10 0 4 50 14555550 14555504 0.007 41
"SNP_FB_0452388" "chr4A" 78.431 51 5 2 3 50 16837151 16837198 0.026 40.1
"SNP_FB_0452388" "chr4A" 78.431 51 5 2 3 50 16847854 16847901 0.026 40.1
"SNP_FB_0452388" "chr4A" 79.545 44 9 0 7 50 22664580 22664537 0.026 40.1
"SNP_FB_0452388" "chr4A" 79.545 44 9 0 7 50 22675449 22675406 0.026 40.1
"SNP_FB_0452388" "chr4A" 79.545 44 9 0 7 50 22679065 22679022 0.026 40.1
"SNP_FB_0452388" "chr4A" 79.545 44 9 0 7 50 22689962 22689919 0.026 40.1
"SNP_FB_0452388" "chr4A" 87.097 31 4 0 3 33 19418079 19418049 0.026 39.2
"SNP_FB_0452388" "chr4A" 87.097 31 4 0 3 33 29417107 29417137 0.026 39.2
"SNP_FB_0452388" "chr4A" 77.083 48 11 0 3 50 2715176 2715129 0.09 38.3
"SNP_FB_0452388" "chr4A" 77.083 48 11 0 3 50 9868495 9868448 0.09 38.3
"SNP_FB_0452388" "chr4A" 77.083 48 11 0 3 50 29194999 29194952 0.09 38.3
"SNP_FB_0452388" "chr4A" 77.083 48 11 0 3 50 29259398 29259351 0.09 38.3
"SNP_FB_0452388" "chr4A" 78.571 42 9 0 4 45 988604 988645 0.31 36.5
"SNP_FB_0452388" "chr4A" 84.375 32 5 0 3 34 2006486 2006517 0.31 36.5
"SNP_FB_0452388" "chr4A" 76.596 47 11 0 4 50 19848359 19848313 0.31 36.5
"SNP_FB_0452388" "chr4A" 78.571 42 9 0 4 45 19960853 19960812 0.31 36.5
"SNP_FB_0452388" "chr4A" 79.545 44 8 1 7 50 23128273 23128315 0.31 36.5
"SNP_FB_0452388" "chr4A" 79.545 44 8 1 7 50 23137554 23137596 0.31 36.5
"SNP_FB_0452388" "chr4A" 88.462 26 3 0 3 28 3915043 3915018 1.1 34.6
"SNP_FB_0452388" "chr4A" 88.462 26 3 0 3 28 3921100 3921125 1.1 34.6
"SNP_FB_0452388" "chr4A" 83.871 31 5 0 3 33 20470841 20470871 1.1 34.6
"SNP_FB_0452388" "chr4A" 76.087 46 11 0 3 48 22496542 22496587 1.1 34.6
"SNP_FB_0452388" "chr4A" 83.871 31 5 0 4 34 26338478 26338508 1.1 34.6
"SNP_FB_0452388" "chr4A" 83.871 31 5 0 3 33 31219315 31219345 1.1 34.6
"SNP_FB_0452388" "chr4A" 76.744 43 10 0 4 46 19416044 19416002 1.1 33.7
"SNP_FB_0452388" "chr4A" 75 48 12 0 3 50 20842482 20842435 1.1 33.7
"SNP_FB_0452388" "chr4A" 77.5 40 9 0 11 50 20437309 20437270 3.8 32.8
"SNP_FB_0452388" "chr4A" 95 20 1 0 21 40 27643914 27643933 3.8 32.8
"SNP_FB_0452388" "chr4A" 76.19 42 10 0 4 45 6466107 6466066 3.8 31.9
"SNP_FB_0452388" "chr4A" 81.25 32 6 0 3 34 8346406 8346375 3.8 31.9
"SNP_FB_0452388" "chr4A" 76.19 42 10 0 4 45 11830648 11830689 3.8 31.9
"SNP_FB_0452388" "chr4A" 81.25 32 6 0 3 34 16290657 16290688 3.8 31.9
"SNP_FB_0452388" "chr4A" 81.25 32 6 0 3 34 30734129 30734160 3.8 31.9
"SNP_FB_0452388" "chr1A" 81.25 48 9 0 3 50 7317321 7317274 0.000174 47.3
"SNP_FB_0452388" "chr1A" 81.25 48 9 0 3 50 18676281 18676234 0.000174 47.3
"SNP_FB_0452388" "chr1A" 81.25 48 9 0 3 50 19520337 19520290 0.000174 47.3
"SNP_FB_0452388" "chr1A" 81.25 48 9 0 3 50 28395973 28395926 0.000174 47.3
"SNP_FB_0452388" "chr1A" 83.333 42 7 0 4 45 15661961 15662002 0.000606 45.5
"SNP_FB_0452388" "chr1A" 80.851 47 9 0 4 50 19419862 19419908 0.000606 45.5
"SNP_FB_0452388" "chr1A" 80.851 47 9 0 4 50 19431738 19431784 0.000606 45.5
"SNP_FB_0452388" "chr1A" 90.323 31 3 0 4 34 3897464 3897494 0.002 43.7
"SNP_FB_0452388" "chr1A" 79.167 48 10 0 3 50 14692611 14692564 0.002 42.8
"SNP_FB_0452388" "chr1A" 79.167 48 10 0 3 50 15351680 15351727 0.002 42.8
"SNP_FB_0452388" "chr1A" 79.167 48 10 0 3 50 18434028 18433981 0.002 42.8
"SNP_FB_0452388" "chr1A" 81.395 43 8 0 3 45 19521400 19521442 0.002 42.8
"SNP_FB_0452388" "chr1A" 79.167 48 10 0 3 50 21737080 21737033 0.002 42.8
"SNP_FB_0452388" "chr1A" 79.167 48 10 0 3 50 24696227 24696180 0.002 42.8
"SNP_FB_0452388" "chr1A" 79.167 48 10 0 3 50 29010359 29010406 0.002 42.8
"SNP_FB_0452388" "chr1A" 80 45 9 0 4 48 9568605 9568649 0.007 41.9
"SNP_FB_0452388" "chr1A" 80 45 9 0 3 47 21064537 21064581 0.007 41.9
"SNP_FB_0452388" "chr1A" 78.723 47 10 0 4 50 7863193 7863239 0.007 41
"SNP_FB_0452388" "chr1A" 78.723 47 10 0 4 50 15679034 15678988 0.007 41
"SNP_FB_0452388" "chr1A" 78.723 47 10 0 4 50 24728885 24728839 0.007 41
"SNP_FB_0452388" "chr1A" 85.714 35 4 1 4 38 19662480 19662447 0.09 38.3
"SNP_FB_0452388" "chr1A" 77.083 48 11 0 3 50 23353477 23353524 0.09 38.3
"SNP_FB_0452388" "chr1A" 80 40 8 0 4 43 19695058 19695097 0.09 37.4
"SNP_FB_0452388" "chr1A" 86.667 30 4 0 3 32 25497067 25497038 0.09 37.4
"SNP_FB_0452388" "chr1A" 80 40 8 0 11 50 26465836 26465875 0.09 37.4
"SNP_FB_0452388" "chr1A" 91.667 24 2 0 27 50 29584642 29584619 0.31 35.6
"SNP_FB_0452388" "chr1A" 91.667 24 2 0 27 50 29598617 29598594 0.31 35.6
"SNP_FB_0452388" "chr1A" 77.083 48 10 1 3 50 16027822 16027776 1.1 34.6
"SNP_FB_0452388" "chr1A" 77.083 48 10 1 3 50 16039054 16039008 1.1 34.6
"SNP_FB_0452388" "chr1A" 76.744 43 10 0 3 45 24721269 24721227 1.1 33.7
"SNP_FB_0452388" "chr1A" 75 48 12 0 3 50 24783528 24783481 1.1 33.7
"SNP_FB_0452388" "chr1A" 75 48 12 0 3 50 26973834 26973787 1.1 33.7
"SNP_FB_0452388" "chr1A" 76.744 43 10 0 3 45 27828496 27828538 1.1 33.7
"SNP_FB_0452388" "chr1A" 75 48 12 0 3 50 29416298 29416251 1.1 33.7
"SNP_FB_0452388" "chr1A" 100 17 0 0 25 41 29202285 29202301 3.8 31.9
"SNP_FB_0452388" "chr13A" 83.721 43 7 0 3 45 18028675 18028717 0.000174 47.3
"SNP_FB_0452388" "chr13A" 93.333 30 2 0 5 34 17459535 17459564 0.000174 46.4
"SNP_FB_0452388" "chr13A" 86.486 37 5 0 3 39 4089275 4089311 0.000606 45.5
"SNP_FB_0452388" "chr13A" 80.851 47 9 0 4 50 31605118 31605072 0.000606 45.5
"SNP_FB_0452388" "chr13A" 81.818 44 8 0 7 50 22781450 22781493 0.000606 44.6
"SNP_FB_0452388" "chr13A" 80.435 46 9 0 3 48 15098758 15098713 0.002 43.7
"SNP_FB_0452388" "chr13A" 79.167 48 10 0 3 50 2004625 2004578 0.002 42.8
"SNP_FB_0452388" "chr13A" 81.395 43 8 0 3 45 5166282 5166324 0.002 42.8
"SNP_FB_0452388" "chr13A" 79.167 48 10 0 3 50 16729986 16729939 0.002 42.8
"SNP_FB_0452388" "chr13A" 79.167 48 10 0 3 50 18122953 18123000 0.002 42.8
"SNP_FB_0452388" "chr13A" 80.952 42 8 0 4 45 36159843 36159802 0.007 41
"SNP_FB_0452388" "chr13A" 85.294 34 5 0 17 50 26922967 26922934 0.026 40.1
"SNP_FB_0452388" "chr13A" 85.294 34 5 0 17 50 27171449 27171416 0.026 40.1
"SNP_FB_0452388" "chr13A" 78.261 46 10 0 3 48 21118616 21118661 0.026 39.2
"SNP_FB_0452388" "chr13A" 77.083 48 11 0 3 50 2157986 2158033 0.09 38.3
"SNP_FB_0452388" "chr13A" 77.083 48 11 0 3 50 6293591 6293638 0.09 38.3
"SNP_FB_0452388" "chr13A" 77.083 48 11 0 3 50 7988041 7988088 0.09 38.3
"SNP_FB_0452388" "chr13A" 77.083 48 11 0 3 50 8373790 8373743 0.09 38.3
"SNP_FB_0452388" "chr13A" 79.07 43 9 0 3 45 12120811 12120769 0.09 38.3
"SNP_FB_0452388" "chr13A" 77.083 48 11 0 3 50 12280272 12280319 0.09 38.3
"SNP_FB_0452388" "chr13A" 77.083 48 11 0 3 50 13087761 13087808 0.09 38.3
"SNP_FB_0452388" "chr13A" 77.083 48 11 0 3 50 17744164 17744117 0.09 38.3
"SNP_FB_0452388" "chr13A" 77.083 48 11 0 3 50 19387703 19387656 0.09 38.3
"SNP_FB_0452388" "chr13A" 79.07 43 9 0 3 45 23295376 23295418 0.09 38.3
"SNP_FB_0452388" "chr13A" 86.667 30 4 0 4 33 4504191 4504220 0.09 37.4
"SNP_FB_0452388" "chr13A" 77.551 49 10 1 3 50 9381964 9381916 0.31 36.5
"SNP_FB_0452388" "chr13A" 78.571 42 9 0 4 45 15603797 15603838 0.31 36.5
"SNP_FB_0452388" "chr13A" 76.596 47 11 0 4 50 24478928 24478974 0.31 36.5
"SNP_FB_0452388" "chr13A" 83.871 31 5 0 3 33 931738 931768 1.1 34.6
"SNP_FB_0452388" "chr13A" 83.871 31 5 0 20 50 35288262 35288232 1.1 34.6
"SNP_FB_0452388" "chr13A" 80.556 36 7 0 4 39 39170686 39170721 1.1 34.6
"SNP_FB_0452388" "chr13A" 75 48 12 0 3 50 3456027 3455980 1.1 33.7
"SNP_FB_0452388" "chr13A" 76.744 43 10 0 3 45 5144023 5144065 1.1 33.7
"SNP_FB_0452388" "chr13A" 81.818 33 6 0 3 35 18236545 18236577 1.1 33.7
"SNP_FB_0452388" "chr13A" 76.744 43 10 0 8 50 21729340 21729382 1.1 33.7
"SNP_FB_0452388" "chr13A" 76.596 47 10 1 4 50 5950800 5950845 3.8 32.8
"SNP_FB_0452388" "chr13A" 80 35 7 0 11 45 11877516 11877482 3.8 32.8
"SNP_FB_0452388" "chr13A" 80 35 7 0 16 50 14088469 14088435 3.8 32.8
"SNP_FB_0452388" "chr13A" 76.19 42 10 0 4 45 1988604 1988563 3.8 31.9
"SNP_FB_0452388" "chr13A" 81.25 32 6 0 3 34 2874777 2874808 3.8 31.9
"SNP_FB_0452388" "chr13A" 85.185 27 4 0 5 31 15678087 15678061 3.8 31.9
"SNP_FB_0452388" "chr13A" 81.25 32 6 0 3 34 16233509 16233478 3.8 31.9
"SNP_FB_0452388" "chr13A" 90.909 22 2 0 19 40 22563254 22563275 3.8 31.9
"SNP_FB_0452388" "chr13A" 81.25 32 6 0 3 34 26461982 26461951 3.8 31.9
"SNP_FB_0452389" "chr2A" 100 49 0 0 1 49 1967846 1967894 1.62e-17 89.7
"SNP_FB_0452389" "chr6A" 91.667 24 2 0 11 34 33852112 33852089 0.31 35.6
"SNP_FB_0452389" "chr12A" 95.238 21 1 0 4 24 3678398 3678418 1.1 34.6
"SNP_FB_0452389" "chr12A" 100 17 0 0 12 28 24593022 24593006 3.8 31.9
"SNP_FB_0452389" "chr3A" 85.185 27 4 0 4 30 29021076 29021050 3.8 31.9
"SNP_FB_0452389" "chr13A" 90.909 22 2 0 19 40 25160202 25160181 3.8 31.9
"SNP_FB_0452407" "chr2A" 100 50 0 0 1 50 1971213 1971164 4.65e-18 91.5
"SNP_FB_0452407" "chr2A" 91.304 23 2 0 26 48 33680067 33680045 1.1 33.7
"SNP_FB_0452407" "chr15A" 91.304 46 4 0 1 46 13058579 13058534 1.85e-10 66.2
"SNP_FB_0452407" "chr10A" 80.851 47 6 1 4 47 33910708 33910754 0.002 43.7
"SNP_FB_0452407" "chr10A" 90.909 22 2 0 3 24 18277729 18277750 3.8 31.9
"SNP_FB_0452407" "chr7A" 84.375 32 1 1 1 32 29900447 29900420 0.31 35.6
"SNP_FB_0452407" "chr3A" 86.207 29 3 1 15 43 3321720 3321747 3.8 31.9
"SNP_FB_0949693" "chr2A" 100 50 0 0 1 50 2262158 2262207 4.65e-18 91.5
"SNP_FB_0949693" "chr2A" 84.848 33 5 0 4 36 2486588 2486556 0.09 38.3
"SNP_FB_0949693" "chr2A" 92 25 2 0 2 26 18664934 18664910 0.09 37.4
"SNP_FB_0949693" "chr2A" 100 18 0 0 18 35 18398065 18398048 1.1 33.7
"SNP_FB_0949693" "chr2A" 88 25 3 0 2 26 23034239 23034263 3.8 32.8
"SNP_FB_0949693" "chr3A" 88.889 27 3 0 12 38 7592240 7592214 0.31 36.5
"SNP_FB_0949693" "chr3A" 91.304 23 2 0 21 43 16827141 16827163 1.1 33.7
"SNP_FB_0949693" "chr10A" 95.455 22 1 0 7 28 20009978 20009999 0.31 36.5
"SNP_FB_0949693" "chr10A" 83.784 37 4 2 5 41 5748469 5748503 1.1 33.7
"SNP_FB_0949693" "chr15A" 100 19 0 0 7 25 4417766 4417784 0.31 35.6
"SNP_FB_0949693" "chr15A" 91.304 23 2 0 6 28 15839683 15839661 1.1 33.7
"SNP_FB_0949693" "chr15A" 91.304 23 2 0 21 43 40149714 40149692 1.1 33.7
"SNP_FB_0949693" "chr15A" 90.909 22 2 0 21 42 7607438 7607417 3.8 31.9
"SNP_FB_0949693" "chr17A" 91.667 24 2 0 23 46 13505834 13505811 0.31 35.6
"SNP_FB_0949693" "chr17A" 85.185 27 4 0 1 27 12103521 12103495 3.8 31.9
"SNP_FB_0949693" "chr5A" 86.667 30 2 1 14 43 15609793 15609766 1.1 34.6
"SNP_FB_0949693" "chr5A" 91.304 23 2 0 21 43 25885116 25885094 1.1 33.7
"SNP_FB_0949693" "chr5A" 88 25 3 0 6 30 40013207 40013183 3.8 32.8
"SNP_FB_0949693" "chr8A" 88.462 26 3 0 7 32 6664432 6664457 1.1 34.6
"SNP_FB_0949693" "chr9A" 84.375 32 2 1 13 44 29291293 29291265 1.1 34.6
"SNP_FB_0949693" "chr13A" 84.375 32 2 1 13 44 44279161 44279133 1.1 34.6
"SNP_FB_0949693" "chr13A" 88 25 3 0 4 28 23265993 23266017 3.8 32.8
"SNP_FB_0949693" "chr13A" 88 25 3 0 21 45 45525548 45525524 3.8 32.8
"SNP_FB_0949693" "chr13A" 88 25 3 0 21 45 45538014 45537990 3.8 32.8
"SNP_FB_0949693" "chr13A" 88 25 3 0 21 45 45540022 45540046 3.8 32.8
"SNP_FB_0949693" "chr13A" 100 17 0 0 4 20 761136 761120 3.8 31.9
"SNP_FB_0949693" "chr13A" 88.462 26 1 1 9 34 4797591 4797568 3.8 31.9
"SNP_FB_0949693" "chr16A" 84.375 32 2 1 13 44 11264314 11264342 1.1 34.6
"SNP_FB_0949693" "chr16A" 90.909 22 2 0 2 23 8284661 8284682 3.8 31.9
"SNP_FB_0949693" "chr16A" 90.909 22 2 0 11 32 25803852 25803831 3.8 31.9
"SNP_FB_0949693" "chr4A" 91.304 23 2 0 21 43 12182391 12182413 1.1 33.7
"SNP_FB_0949693" "chr4A" 100 18 0 0 2 19 25063927 25063944 1.1 33.7
"SNP_FB_0949693" "chr1A" 83.333 30 5 0 3 32 15339474 15339503 3.8 32.8
"SNP_FB_0949693" "chr1A" 100 17 0 0 26 42 24979214 24979198 3.8 31.9
"SNP_FB_0949693" "chr1A" 90.909 22 2 0 2 23 29299075 29299096 3.8 31.9
"SNP_FB_0949693" "chr6A" 95 20 1 0 30 49 12439726 12439707 3.8 32.8
"SNP_FB_0949693" "chr11A" 88 25 3 0 5 29 9748049 9748073 3.8 32.8
"SNP_FB_0949693" "chr11A" 88.462 26 1 1 1 24 33143976 33144001 3.8 31.9
"SNP_FB_0949693" "chr12A" 95 20 1 0 24 43 23828139 23828158 3.8 32.8
"SNP_FB_0949693" "chr14A" 90.909 22 2 0 5 26 29003542 29003521 3.8 31.9
"SNP_FB_0953368" "chr2A" 96 50 2 0 1 50 8535745 8535794 2.41e-15 82.4
"SNP_FB_0953368" "chr2A" 83.333 36 4 2 13 46 16722615 16722650 3.8 31.9
"SNP_FB_0953368" "chr2A" 100 17 0 0 13 29 20434502 20434518 3.8 31.9
"SNP_FB_0953368" "chr9A" 91.304 23 2 0 15 37 12808933 12808911 1.1 33.7
"SNP_FB_0953368" "chr9A" 91.304 23 2 0 15 37 12816061 12816039 1.1 33.7
"SNP_FB_0953368" "chr11A" 91.304 23 2 0 15 37 7466051 7466029 1.1 33.7
"SNP_FB_0953368" "chr11A" 91.304 23 2 0 15 37 7479864 7479842 1.1 33.7
"SNP_FB_0953368" "chr13A" 91.304 23 2 0 15 37 5926145 5926167 1.1 33.7
"SNP_FB_0953368" "chr13A" 84.375 32 4 1 14 45 12414603 12414573 3.8 32.8
"SNP_FB_0953368" "chr13A" 85.185 27 4 0 10 36 30662131 30662157 3.8 31.9
"SNP_FB_0953368" "chr15A" 81.818 33 6 0 10 42 52204595 52204563 1.1 33.7
"SNP_FB_0953368" "chr5A" 95 20 1 0 13 32 2445101 2445082 3.8 32.8
"SNP_FB_0953368" "chr5A" 95 20 1 0 13 32 2451042 2451023 3.8 32.8
"SNP_FB_0953368" "chr5A" 81.081 37 6 1 14 50 10706475 10706440 3.8 32.8
"SNP_FB_0953368" "chr14A" 83.333 30 5 0 15 44 21508485 21508456 3.8 32.8
"SNP_FB_0953368" "chr16A" 95 20 1 0 14 33 12546185 12546204 3.8 32.8
"SNP_FB_0953368" "chr16A" 84.375 32 4 1 14 45 16066451 16066421 3.8 32.8
"SNP_FB_0953368" "chr7A" 90.909 22 2 0 9 30 2740340 2740361 3.8 31.9
"SNP_FB_0953368" "chr12A" 85.185 27 4 0 20 46 1664767 1664741 3.8 31.9
"SNP_FB_0953369" "chr2A" 96 50 2 0 1 50 8535889 8535840 2.41e-15 82.4
"SNP_FB_0953369" "chr2A" 91.667 24 2 0 17 40 8062156 8062133 0.31 35.6
"SNP_FB_0953369" "chr2A" 91.667 24 2 0 5 28 19179716 19179693 0.31 35.6
"SNP_FB_0953369" "chr2A" 91.667 24 2 0 5 28 24459295 24459318 0.31 35.6
"SNP_FB_0953369" "chr2A" 91.667 24 2 0 5 28 24569522 24569545 0.31 35.6
"SNP_FB_0953369" "chr2A" 91.667 24 2 0 5 28 24576251 24576274 0.31 35.6
"SNP_FB_0953369" "chr2A" 91.667 24 2 0 5 28 24596822 24596845 0.31 35.6
"SNP_FB_0953369" "chr2A" 91.667 24 2 0 5 28 24624538 24624561 0.31 35.6
"SNP_FB_0953369" "chr2A" 91.667 24 2 0 5 28 24807775 24807798 0.31 35.6
"SNP_FB_0953369" "chr2A" 91.667 24 2 0 5 28 25406412 25406435 0.31 35.6
"SNP_FB_0953369" "chr2A" 91.667 24 2 0 5 28 25611133 25611156 0.31 35.6
"SNP_FB_0953369" "chr15A" 89.474 38 4 0 13 50 19332977 19332940 4.08e-06 51.8
"SNP_FB_0953369" "chr15A" 83.333 36 2 1 11 42 2488946 2488911 0.09 38.3
"SNP_FB_0953369" "chr15A" 91.667 24 2 0 5 28 24681936 24681913 0.31 35.6
"SNP_FB_0953369" "chr15A" 91.667 24 2 0 5 28 27664259 27664282 0.31 35.6
"SNP_FB_0953369" "chr15A" 91.667 24 2 0 5 28 33668167 33668190 0.31 35.6
"SNP_FB_0953369" "chr15A" 91.667 24 2 0 5 28 34123868 34123891 0.31 35.6
"SNP_FB_0953369" "chr15A" 91.667 24 2 0 5 28 38024521 38024498 0.31 35.6
"SNP_FB_0953369" "chr15A" 91.667 24 2 0 5 28 39093431 39093408 0.31 35.6
"SNP_FB_0953369" "chr15A" 91.667 24 2 0 5 28 39524473 39524450 0.31 35.6
"SNP_FB_0953369" "chr15A" 91.667 24 2 0 5 28 39622144 39622121 0.31 35.6
"SNP_FB_0953369" "chr15A" 91.667 24 2 0 5 28 39955941 39955964 0.31 35.6
"SNP_FB_0953369" "chr15A" 91.667 24 2 0 5 28 40926418 40926395 0.31 35.6
"SNP_FB_0953369" "chr15A" 91.667 24 2 0 5 28 40971086 40971109 0.31 35.6
"SNP_FB_0953369" "chr15A" 91.667 24 2 0 5 28 41257390 41257367 0.31 35.6
"SNP_FB_0953369" "chr15A" 91.667 24 2 0 5 28 41354460 41354437 0.31 35.6
"SNP_FB_0953369" "chr15A" 91.667 24 2 0 5 28 41404237 41404260 0.31 35.6
"SNP_FB_0953369" "chr15A" 91.667 24 2 0 5 28 41416271 41416294 0.31 35.6
"SNP_FB_0953369" "chr15A" 91.667 24 2 0 5 28 42206796 42206819 0.31 35.6
"SNP_FB_0953369" "chr15A" 91.667 24 2 0 5 28 43103117 43103140 0.31 35.6
"SNP_FB_0953369" "chr15A" 91.667 24 2 0 5 28 47376961 47376984 0.31 35.6
"SNP_FB_0953369" "chr15A" 89.286 28 2 1 3 30 959012 958986 1.1 34.6
"SNP_FB_0953369" "chr15A" 89.286 28 2 1 3 30 2474389 2474415 1.1 34.6
"SNP_FB_0953369" "chr15A" 81.579 38 6 1 12 49 2488230 2488194 1.1 34.6
"SNP_FB_0953369" "chr15A" 89.286 28 2 1 3 30 3760226 3760252 1.1 34.6
"SNP_FB_0953369" "chr15A" 89.286 28 2 1 3 30 14706652 14706626 1.1 34.6
"SNP_FB_0953369" "chr15A" 89.286 28 2 1 3 30 50879786 50879812 1.1 34.6
"SNP_FB_0953369" "chr15A" 83.333 30 5 0 4 33 9063034 9063005 3.8 32.8
"SNP_FB_0953369" "chr15A" 88.462 26 1 1 18 41 34040523 34040548 3.8 31.9
"SNP_FB_0953369" "chr15A" 80 35 3 1 12 42 52548268 52548302 3.8 31.9
"SNP_FB_0953369" "chr15A" 80 35 3 1 12 42 52558910 52558944 3.8 31.9
"SNP_FB_0953369" "chr3A" 95.833 24 1 0 5 28 14836958 14836935 0.026 40.1
"SNP_FB_0953369" "chr3A" 91.667 24 2 0 5 28 20285760 20285783 0.31 35.6
"SNP_FB_0953369" "chr3A" 91.667 24 2 0 5 28 20332372 20332395 0.31 35.6
"SNP_FB_0953369" "chr3A" 91.667 24 2 0 5 28 20483027 20483004 0.31 35.6
"SNP_FB_0953369" "chr3A" 89.286 28 2 1 3 30 517096 517122 1.1 34.6
"SNP_FB_0953369" "chr3A" 89.286 28 2 1 3 30 2420353 2420379 1.1 34.6
"SNP_FB_0953369" "chr3A" 89.286 28 2 1 3 30 5046826 5046800 1.1 34.6
"SNP_FB_0953369" "chr17A" 95.833 24 1 0 5 28 18257746 18257723 0.026 40.1
"SNP_FB_0953369" "chr17A" 91.667 24 2 0 5 28 18031481 18031504 0.31 35.6
"SNP_FB_0953369" "chr17A" 91.667 24 2 0 5 28 18197122 18197099 0.31 35.6
"SNP_FB_0953369" "chr17A" 91.667 24 2 0 5 28 18233809 18233786 0.31 35.6
"SNP_FB_0953369" "chr17A" 91.667 24 2 0 5 28 18279279 18279302 0.31 35.6
"SNP_FB_0953369" "chr17A" 91.667 24 2 0 5 28 18332720 18332743 0.31 35.6
"SNP_FB_0953369" "chr17A" 91.667 24 2 0 5 28 19841757 19841780 0.31 35.6
"SNP_FB_0953369" "chr17A" 89.286 28 2 1 3 30 9479006 9478980 1.1 34.6
"SNP_FB_0953369" "chr17A" 81.579 38 6 1 12 49 23792283 23792247 1.1 34.6
"SNP_FB_0953369" "chr17A" 83.333 30 5 0 14 43 12266485 12266514 3.8 32.8
"SNP_FB_0953369" "chr17A" 79.487 39 7 1 11 49 10751157 10751120 3.8 31.9
"SNP_FB_0953369" "chr4A" 82.051 39 6 1 11 49 26996448 26996485 0.31 36.5
"SNP_FB_0953369" "chr4A" 91.667 24 2 0 5 28 12859911 12859888 0.31 35.6
"SNP_FB_0953369" "chr4A" 91.667 24 2 0 5 28 13057826 13057849 0.31 35.6
"SNP_FB_0953369" "chr4A" 91.667 24 2 0 5 28 13122002 13122025 0.31 35.6
"SNP_FB_0953369" "chr4A" 91.667 24 2 0 5 28 13714795 13714772 0.31 35.6
"SNP_FB_0953369" "chr4A" 91.667 24 2 0 5 28 13724092 13724069 0.31 35.6
"SNP_FB_0953369" "chr4A" 89.286 28 2 1 3 30 27306498 27306472 1.1 34.6
"SNP_FB_0953369" "chr7A" 82.051 39 6 1 11 49 33748871 33748834 0.31 36.5
"SNP_FB_0953369" "chr7A" 91.667 24 2 0 5 28 14387575 14387552 0.31 35.6
"SNP_FB_0953369" "chr7A" 81.579 38 6 1 12 49 24610087 24610051 1.1 34.6
"SNP_FB_0953369" "chr7A" 81.579 38 6 1 12 49 24639077 24639041 1.1 34.6
"SNP_FB_0953369" "chr7A" 89.286 28 2 1 3 30 32359192 32359218 1.1 34.6
"SNP_FB_0953369" "chr7A" 79.487 39 7 1 11 49 20758502 20758539 3.8 31.9
"SNP_FB_0953369" "chr7A" 79.487 39 7 1 11 49 20771713 20771750 3.8 31.9
"SNP_FB_0953369" "chr1A" 91.667 24 2 0 5 28 1119829 1119806 0.31 35.6
"SNP_FB_0953369" "chr1A" 91.667 24 2 0 5 28 3565814 3565837 0.31 35.6
"SNP_FB_0953369" "chr1A" 91.667 24 2 0 5 28 3622610 3622633 0.31 35.6
"SNP_FB_0953369" "chr1A" 91.667 24 2 0 5 28 3667292 3667315 0.31 35.6
"SNP_FB_0953369" "chr1A" 91.667 24 2 0 5 28 4334355 4334332 0.31 35.6
"SNP_FB_0953369" "chr1A" 91.667 24 2 0 5 28 4942466 4942443 0.31 35.6
"SNP_FB_0953369" "chr1A" 91.667 24 2 0 5 28 5563052 5563029 0.31 35.6
"SNP_FB_0953369" "chr1A" 89.286 28 2 1 3 30 26917834 26917808 1.1 34.6
"SNP_FB_0953369" "chr1A" 91.304 23 2 0 5 27 2187489 2187467 1.1 33.7
"SNP_FB_0953369" "chr1A" 76.744 43 6 1 12 50 10667920 10667962 3.8 32.8
"SNP_FB_0953369" "chr1A" 79.487 39 7 1 11 49 8313373 8313336 3.8 31.9
"SNP_FB_0953369" "chr1A" 85.185 27 4 0 11 37 24751931 24751905 3.8 31.9
"SNP_FB_0953369" "chr5A" 91.667 24 2 0 5 28 1296153 1296130 0.31 35.6
"SNP_FB_0953369" "chr5A" 91.667 24 2 0 5 28 1306490 1306467 0.31 35.6
"SNP_FB_0953369" "chr5A" 91.667 24 2 0 5 28 1480476 1480499 0.31 35.6
"SNP_FB_0953369" "chr5A" 91.667 24 2 0 5 28 14464654 14464631 0.31 35.6
"SNP_FB_0953369" "chr5A" 91.667 24 2 0 5 28 35218784 35218807 0.31 35.6
"SNP_FB_0953369" "chr5A" 91.667 24 2 0 5 28 36154902 36154879 0.31 35.6
"SNP_FB_0953369" "chr5A" 95.238 21 1 0 8 28 13401093 13401113 1.1 34.6
"SNP_FB_0953369" "chr5A" 100 17 0 0 16 32 8291004 8290988 3.8 31.9
"SNP_FB_0953369" "chr5A" 86.207 29 3 1 18 45 43486402 43486430 3.8 31.9
"SNP_FB_0953369" "chr6A" 91.667 24 2 0 5 28 13814578 13814555 0.31 35.6
"SNP_FB_0953369" "chr6A" 91.667 24 2 0 5 28 15958016 15957993 0.31 35.6
"SNP_FB_0953369" "chr6A" 91.667 24 2 0 5 28 15971580 15971557 0.31 35.6
"SNP_FB_0953369" "chr6A" 91.667 24 2 0 5 28 16073360 16073383 0.31 35.6
"SNP_FB_0953369" "chr6A" 91.667 24 2 0 5 28 16079692 16079715 0.31 35.6
"SNP_FB_0953369" "chr6A" 91.667 24 2 0 5 28 16308660 16308683 0.31 35.6
"SNP_FB_0953369" "chr6A" 91.667 24 2 0 5 28 17278716 17278739 0.31 35.6
"SNP_FB_0953369" "chr6A" 91.667 24 2 0 5 28 21669035 21669012 0.31 35.6
"SNP_FB_0953369" "chr6A" 89.286 28 2 1 3 30 4772621 4772647 1.1 34.6
"SNP_FB_0953369" "chr6A" 79.487 39 7 1 11 49 31476261 31476298 3.8 31.9
"SNP_FB_0953369" "chr8A" 91.667 24 2 0 5 28 13371768 13371745 0.31 35.6
"SNP_FB_0953369" "chr8A" 91.667 24 2 0 5 28 16377100 16377123 0.31 35.6
"SNP_FB_0953369" "chr8A" 91.667 24 2 0 5 28 18405724 18405701 0.31 35.6
"SNP_FB_0953369" "chr8A" 91.667 24 2 0 5 28 18417488 18417465 0.31 35.6
"SNP_FB_0953369" "chr8A" 91.667 24 2 0 5 28 18501967 18501944 0.31 35.6
"SNP_FB_0953369" "chr8A" 89.286 28 2 1 3 30 4204379 4204353 1.1 34.6
"SNP_FB_0953369" "chr8A" 89.286 28 2 1 3 30 6673321 6673295 1.1 34.6
"SNP_FB_0953369" "chr8A" 83.871 31 5 0 19 49 24425399 24425429 1.1 34.6
"SNP_FB_0953369" "chr8A" 79.487 39 7 1 11 49 14245979 14246016 3.8 31.9
"SNP_FB_0953369" "chr8A" 79.487 39 7 1 11 49 15222617 15222654 3.8 31.9
"SNP_FB_0953369" "chr9A" 91.667 24 2 0 5 28 10541349 10541326 0.31 35.6
"SNP_FB_0953369" "chr9A" 91.667 24 2 0 5 28 24961275 24961252 0.31 35.6
"SNP_FB_0953369" "chr9A" 91.667 24 2 0 5 28 25530112 25530135 0.31 35.6
"SNP_FB_0953369" "chr9A" 90.909 22 2 0 3 24 9838004 9838025 3.8 31.9
"SNP_FB_0953369" "chr9A" 79.487 39 7 1 11 49 30349876 30349839 3.8 31.9
"SNP_FB_0953369" "chr10A" 91.667 24 2 0 5 28 5181252 5181229 0.31 35.6
"SNP_FB_0953369" "chr10A" 91.667 24 2 0 5 28 5192006 5191983 0.31 35.6
"SNP_FB_0953369" "chr10A" 91.667 24 2 0 5 28 14902561 14902538 0.31 35.6
"SNP_FB_0953369" "chr10A" 91.667 24 2 0 5 28 15720530 15720507 0.31 35.6
"SNP_FB_0953369" "chr10A" 91.667 24 2 0 5 28 23984492 23984515 0.31 35.6
"SNP_FB_0953369" "chr10A" 89.286 28 2 1 3 30 20519004 20519030 1.1 34.6
"SNP_FB_0953369" "chr10A" 89.286 28 2 1 3 30 20529624 20529650 1.1 34.6
"SNP_FB_0953369" "chr10A" 89.286 28 2 1 3 30 26502031 26502057 1.1 34.6
"SNP_FB_0953369" "chr10A" 89.286 28 2 1 3 30 26514772 26514798 1.1 34.6
"SNP_FB_0953369" "chr10A" 89.286 28 2 1 3 30 28620095 28620069 1.1 34.6
"SNP_FB_0953369" "chr10A" 79.487 39 7 1 11 49 14543489 14543452 3.8 31.9
"SNP_FB_0953369" "chr10A" 79.487 39 7 1 11 49 19081376 19081339 3.8 31.9
"SNP_FB_0953369" "chr11A" 91.667 24 2 0 5 28 19323588 19323565 0.31 35.6
"SNP_FB_0953369" "chr11A" 91.667 24 2 0 5 28 21940444 21940467 0.31 35.6
"SNP_FB_0953369" "chr11A" 91.667 24 2 0 5 28 22171685 22171662 0.31 35.6
"SNP_FB_0953369" "chr11A" 91.667 24 2 0 5 28 23568592 23568569 0.31 35.6
"SNP_FB_0953369" "chr11A" 91.667 24 2 0 5 28 25869694 25869671 0.31 35.6
"SNP_FB_0953369" "chr11A" 80.556 36 3 1 11 42 36230605 36230570 1.1 33.7
"SNP_FB_0953369" "chr11A" 88 25 3 0 23 47 8007269 8007293 3.8 32.8
"SNP_FB_0953369" "chr12A" 91.667 24 2 0 5 28 12954823 12954800 0.31 35.6
"SNP_FB_0953369" "chr12A" 89.286 28 2 1 3 30 25968036 25968062 1.1 34.6
"SNP_FB_0953369" "chr13A" 91.667 24 2 0 5 28 28708920 28708943 0.31 35.6
"SNP_FB_0953369" "chr13A" 91.667 24 2 0 5 28 29167271 29167248 0.31 35.6
"SNP_FB_0953369" "chr13A" 91.667 24 2 0 5 28 37067027 37067004 0.31 35.6
"SNP_FB_0953369" "chr13A" 91.667 24 2 0 5 28 44248239 44248262 0.31 35.6
"SNP_FB_0953369" "chr13A" 91.667 24 2 0 5 28 45561277 45561300 0.31 35.6
"SNP_FB_0953369" "chr13A" 91.667 24 2 0 5 28 45574189 45574212 0.31 35.6
"SNP_FB_0953369" "chr13A" 91.667 24 2 0 5 28 46288754 46288731 0.31 35.6
"SNP_FB_0953369" "chr13A" 91.667 24 2 0 5 28 46737703 46737726 0.31 35.6
"SNP_FB_0953369" "chr13A" 89.286 28 2 1 3 30 10171161 10171187 1.1 34.6
"SNP_FB_0953369" "chr13A" 95 20 1 0 20 39 5750731 5750712 3.8 32.8
"SNP_FB_0953369" "chr13A" 88 25 3 0 4 28 10627202 10627178 3.8 32.8
"SNP_FB_0953369" "chr13A" 80 35 3 1 12 42 10114801 10114835 3.8 31.9
"SNP_FB_0953369" "chr13A" 80 35 3 1 12 42 10123371 10123405 3.8 31.9
"SNP_FB_0953369" "chr14A" 91.667 24 2 0 5 28 12082695 12082718 0.31 35.6
"SNP_FB_0953369" "chr14A" 91.667 24 2 0 5 28 14118805 14118828 0.31 35.6
"SNP_FB_0953369" "chr14A" 81.25 32 6 0 10 41 17189628 17189597 3.8 31.9
"SNP_FB_0953369" "chr16A" 91.667 24 2 0 5 28 11291943 11291920 0.31 35.6
"SNP_FB_0953369" "chr16A" 91.667 24 2 0 5 28 24972197 24972220 0.31 35.6
"SNP_FB_0953369" "chr16A" 91.667 24 2 0 5 28 29173763 29173786 0.31 35.6
"SNP_FB_0953369" "chr16A" 91.667 24 2 0 5 28 29185178 29185201 0.31 35.6
"SNP_FB_0953369" "chr16A" 91.667 24 2 0 5 28 29903466 29903443 0.31 35.6
"SNP_FB_0953369" "chr16A" 91.667 24 2 0 5 28 31707915 31707892 0.31 35.6
"SNP_FB_0953369" "chr16A" 91.667 24 2 0 5 28 37514122 37514099 0.31 35.6
"SNP_FB_0953369" "chr16A" 91.667 24 2 0 5 28 38082578 38082555 0.31 35.6
"SNP_FB_0953369" "chr16A" 91.667 24 2 0 5 28 41772146 41772123 0.31 35.6
"SNP_FB_0953369" "chr16A" 91.667 24 2 0 5 28 42523656 42523633 0.31 35.6
"SNP_FB_0953369" "chr16A" 91.667 24 2 0 5 28 42533848 42533871 0.31 35.6
"SNP_FB_0953369" "chr16A" 91.667 24 2 0 5 28 42538961 42538984 0.31 35.6
"SNP_FB_0953369" "chr16A" 91.304 23 2 0 5 27 42344676 42344654 1.1 33.7
"SNP_FB_0953369" "chr16A" 88 25 3 0 10 34 17988577 17988553 3.8 32.8
"SNP_FB_0953369" "chr16A" 80 35 3 1 12 42 2060325 2060359 3.8 31.9
"SNP_FB_0953369" "chr16A" 80 35 3 1 12 42 2205591 2205625 3.8 31.9
"SNP_FB_0953386" "chr2A" 100 50 0 0 1 50 8540281 8540232 4.65e-18 91.5
"SNP_FB_0953386" "chr2A" 96 25 1 0 18 42 10238392 10238416 0.007 41.9
"SNP_FB_0953386" "chr2A" 96 25 1 0 18 42 10249343 10249367 0.007 41.9
"SNP_FB_0953386" "chr2A" 95.652 23 1 0 18 40 10090497 10090519 0.09 38.3
"SNP_FB_0953386" "chr10A" 95.238 21 1 0 21 41 32895994 32895974 1.1 34.6
"SNP_FB_0953386" "chr12A" 91.304 23 2 0 26 48 24263514 24263492 1.1 33.7
"SNP_FB_0953386" "chr12A" 91.304 23 2 0 26 48 24274352 24274330 1.1 33.7
"SNP_FB_0953386" "chr16A" 95 20 1 0 30 49 26981992 26981973 3.8 32.8
"SNP_FB_0953386" "chr6A" 100 17 0 0 29 45 34107115 34107099 3.8 31.9
"SNP_FB_0953386" "chr11A" 100 17 0 0 30 46 19703363 19703347 3.8 31.9
"SNP_FB_0953386" "chr11A" 100 17 0 0 8 24 33211799 33211783 3.8 31.9
"SNP_FB_0953386" "chr17A" 80.556 36 5 1 14 47 16991724 16991759 3.8 31.9
"SNP_FB_0953388" "chr2A" 100 50 0 0 1 50 8540340 8540389 4.65e-18 91.5
"SNP_FB_0953388" "chr2A" 87.179 39 5 0 10 48 8535950 8535988 4.97e-05 49.1
"SNP_FB_0953388" "chr15A" 92 50 4 0 1 50 19339042 19339091 1.25e-12 73.4
"SNP_FB_0953388" "chr15A" 87.179 39 5 0 10 48 19333063 19333101 4.97e-05 49.1
"SNP_FB_0953388" "chr9A" 95 20 1 0 24 43 5033182 5033201 3.8 32.8
"SNP_FB_0953388" "chr9A" 90.909 22 2 0 24 45 3298917 3298938 3.8 31.9
"SNP_FB_0953388" "chr6A" 100 17 0 0 6 22 24518548 24518564 3.8 31.9
"SNP_FB_0953388" "chr11A" 90.909 22 2 0 20 41 21508089 21508110 3.8 31.9
"SNP_FB_0953388" "chr16A" 86.207 29 3 1 15 42 2837882 2837854 3.8 31.9
"SNP_FB_0953388" "chr16A" 86.207 29 3 1 15 42 2849388 2849360 3.8 31.9
"SNP_FB_0953388" "chr17A" 90.909 22 2 0 24 45 3809700 3809721 3.8 31.9
"SNP_FB_0953394" "chr2A" 100 50 0 0 1 50 8541477 8541428 4.65e-18 91.5
"SNP_FB_0953394" "chr15A" 92 50 4 0 1 50 19340152 19340103 1.25e-12 73.4
"SNP_FB_0953394" "chr5A" 100 18 0 0 15 32 29741783 29741766 1.1 33.7
"SNP_FB_0953394" "chr7A" 100 18 0 0 15 32 54900 54917 1.1 33.7
"SNP_FB_0953394" "chr9A" 90.909 22 2 0 12 33 3433462 3433441 3.8 31.9
"SNP_FB_0953831" "chr2A" 100 50 0 0 1 50 8456306 8456355 4.65e-18 91.5
"SNP_FB_0953831" "chr2A" 85.714 28 4 0 22 49 32029055 32029082 1.1 33.7
"SNP_FB_0953831" "chr2A" 85.714 28 4 0 22 49 32039801 32039828 1.1 33.7
"SNP_FB_0953831" "chr2A" 83.871 31 3 1 22 50 19556412 19556382 3.8 31.9
"SNP_FB_0953831" "chr17A" 82.5 40 7 0 2 41 5465619 5465580 0.007 41.9
"SNP_FB_0953831" "chr17A" 91.667 24 2 0 19 42 19456743 19456766 0.31 35.6
"SNP_FB_0953831" "chr17A" 90.909 22 2 0 15 36 6365412 6365433 3.8 31.9
"SNP_FB_0953831" "chr17A" 91.667 24 1 1 15 38 19264204 19264226 3.8 31.9
"SNP_FB_0953831" "chr17A" 100 17 0 0 21 37 31623290 31623274 3.8 31.9
"SNP_FB_0953831" "chr17A" 100 17 0 0 21 37 31723606 31723590 3.8 31.9
"SNP_FB_0953831" "chr6A" 100 19 0 0 19 37 29166649 29166631 0.31 35.6
"SNP_FB_0953831" "chr6A" 88.889 27 2 1 16 42 6743348 6743323 3.8 32.8
"SNP_FB_0953831" "chr6A" 95 20 1 0 16 35 17673566 17673547 3.8 32.8
"SNP_FB_0953831" "chr7A" 88.462 26 3 0 3 28 5782306 5782331 1.1 34.6
"SNP_FB_0953831" "chr10A" 95.238 21 1 0 15 35 22045900 22045920 1.1 34.6
"SNP_FB_0953831" "chr10A" 88 25 3 0 13 37 29363855 29363879 3.8 32.8
"SNP_FB_0953831" "chr10A" 88 25 3 0 13 37 35164104 35164080 3.8 32.8
"SNP_FB_0953831" "chr10A" 100 17 0 0 21 37 5257770 5257786 3.8 31.9
"SNP_FB_0953831" "chr10A" 100 17 0 0 21 37 5455729 5455745 3.8 31.9
"SNP_FB_0953831" "chr10A" 83.871 31 3 1 12 42 23082236 23082264 3.8 31.9
"SNP_FB_0953831" "chr11A" 88.462 26 3 0 2 27 2665823 2665848 1.1 34.6
"SNP_FB_0953831" "chr11A" 90.909 22 2 0 16 37 20356467 20356488 3.8 31.9
"SNP_FB_0953831" "chr16A" 88.462 26 3 0 25 50 37742170 37742195 1.1 34.6
"SNP_FB_0953831" "chr16A" 100 18 0 0 26 43 11731915 11731932 1.1 33.7
"SNP_FB_0953831" "chr16A" 85.714 28 4 0 18 45 29590931 29590958 1.1 33.7
"SNP_FB_0953831" "chr12A" 100 18 0 0 22 39 25642250 25642233 1.1 33.7
"SNP_FB_0953831" "chr4A" 88 25 3 0 13 37 4814022 4814046 3.8 32.8
"SNP_FB_0953831" "chr4A" 88 25 3 0 13 37 4849730 4849754 3.8 32.8
"SNP_FB_0953831" "chr4A" 77.5 40 9 0 2 41 5326516 5326555 3.8 32.8
"SNP_FB_0953831" "chr4A" 88 25 3 0 16 40 9159891 9159915 3.8 32.8
"SNP_FB_0953831" "chr4A" 91.667 24 0 1 14 37 17810815 17810836 3.8 32.8
"SNP_FB_0953831" "chr8A" 95 20 1 0 18 37 23987802 23987821 3.8 32.8
"SNP_FB_0953831" "chr8A" 95 20 1 0 17 36 30881842 30881861 3.8 32.8
"SNP_FB_0953831" "chr8A" 100 17 0 0 14 30 8134738 8134722 3.8 31.9
"SNP_FB_0953831" "chr13A" 88.889 27 2 1 16 42 15174272 15174247 3.8 32.8
"SNP_FB_0953831" "chr13A" 88.889 27 2 1 16 42 15185550 15185525 3.8 32.8
"SNP_FB_0953831" "chr13A" 88.889 27 2 1 16 42 22683519 22683494 3.8 32.8
"SNP_FB_0953831" "chr13A" 85.185 27 4 0 23 49 5960746 5960772 3.8 31.9
"SNP_FB_0953831" "chr14A" 95 20 1 0 17 36 2054756 2054775 3.8 32.8
"SNP_FB_0953831" "chr14A" 90.909 22 2 0 16 37 9774556 9774577 3.8 31.9
"SNP_FB_0953831" "chr14A" 100 17 0 0 14 30 20898833 20898849 3.8 31.9
"SNP_FB_0953831" "chr14A" 100 17 0 0 18 34 25670238 25670222 3.8 31.9
"SNP_FB_0953831" "chr15A" 88 25 3 0 13 37 52408760 52408736 3.8 32.8
"SNP_FB_0953831" "chr15A" 90.909 22 2 0 22 43 48674331 48674310 3.8 31.9
"SNP_FB_0953831" "chr1A" 86.207 29 3 1 14 42 7995811 7995838 3.8 31.9
"SNP_FB_0953831" "chr1A" 90.909 22 2 0 15 36 29671465 29671486 3.8 31.9
"SNP_FB_0953831" "chr3A" 100 17 0 0 21 37 10701356 10701372 3.8 31.9
"SNP_FB_0953831" "chr3A" 100 17 0 0 21 37 10714849 10714865 3.8 31.9
"SNP_FB_0953831" "chr3A" 100 17 0 0 16 32 37199123 37199139 3.8 31.9
"SNP_FB_0953831" "chr9A" 100 17 0 0 21 37 15467945 15467929 3.8 31.9
"SNP_FB_0953831" "chr9A" 100 17 0 0 17 33 34480996 34481012 3.8 31.9
"SNP_FB_0953831" "chr9A" 90.909 22 2 0 15 36 35149025 35149046 3.8 31.9
"SNP_FB_0953831" "chr9A" 90.909 22 2 0 15 36 35162697 35162676 3.8 31.9
"SNP_FB_0953837" "chr2A" 100 50 0 0 1 50 8457752 8457703 4.65e-18 91.5
"SNP_FB_0953837" "chr15A" 90 50 5 0 1 50 19249986 19249937 5.31e-11 68.9
"SNP_FB_0953837" "chr15A" 90 50 5 0 1 50 19261460 19261411 5.31e-11 68.9
"SNP_FB_0953837" "chr15A" 84.375 32 3 1 20 49 46860215 46860246 1.1 33.7
"SNP_FB_0452865" "chr2A" 100 50 0 0 1 50 2235207 2235256 4.65e-18 91.5
"SNP_FB_0452865" "chr2A" 81.633 49 5 1 1 49 6731320 6731364 4.97e-05 48.2
"SNP_FB_0452865" "chr7A" 91.489 47 4 0 3 49 32064915 32064961 5.31e-11 68
"SNP_FB_0452865" "chr7A" 87.5 40 1 1 11 50 29984559 29984524 1.42e-05 50
"SNP_FB_0452865" "chr7A" 83.721 43 3 1 7 49 7488861 7488899 0.000174 46.4
"SNP_FB_0452865" "chr7A" 95 20 1 0 22 41 22675967 22675948 3.8 32.8
"SNP_FB_0452865" "chr5A" 85.714 49 3 1 1 49 41833581 41833537 9.6e-08 57.2
"SNP_FB_0452865" "chr10A" 85.714 49 3 1 1 49 26498247 26498203 9.6e-08 57.2
"SNP_FB_0452865" "chr10A" 85.714 49 3 1 1 49 26510988 26510944 9.6e-08 57.2
"SNP_FB_0452865" "chr10A" 85.106 47 3 1 3 49 39320966 39320924 1.17e-06 53.6
"SNP_FB_0452865" "chr10A" 80.851 47 5 1 3 49 39390396 39390354 0.000606 44.6
"SNP_FB_0452865" "chr1A" 83.673 49 4 1 1 49 11383801 11383757 4.08e-06 52.7
"SNP_FB_0452865" "chr4A" 81.633 49 5 1 1 49 24249365 24249321 4.97e-05 48.2
"SNP_FB_0452865" "chr6A" 81.633 49 5 1 1 49 25794108 25794152 4.97e-05 48.2
"SNP_FB_0452865" "chr6A" 81.633 49 5 1 1 49 25806637 25806681 4.97e-05 48.2
"SNP_FB_0452865" "chr6A" 90.909 22 2 0 29 50 20305623 20305602 3.8 31.9
"SNP_FB_0452865" "chr9A" 85.714 42 5 1 8 49 30924835 30924795 0.000174 46.4
"SNP_FB_0452865" "chr14A" 78 50 7 1 1 50 7783463 7783418 0.007 41
"SNP_FB_0452865" "chr14A" 78.723 47 6 1 3 49 7784204 7784246 0.026 40.1
"SNP_FB_0452865" "chr16A" 76.596 47 7 1 3 49 2776690 2776732 0.31 35.6
"SNP_FB_0452865" "chr16A" 90.909 22 2 0 27 48 11792377 11792356 3.8 31.9
"SNP_FB_0452865" "chr11A" 82.353 34 3 1 15 45 31411731 31411764 1.1 33.7
"SNP_FB_0452865" "chr11A" 100 18 0 0 24 41 40702562 40702579 1.1 33.7
"SNP_FB_0452865" "chr17A" 100 17 0 0 29 45 16551460 16551444 3.8 31.9
"SNP_FB_0452878" "chr2A" 100 50 0 0 1 50 2237470 2237519 4.65e-18 91.5
"SNP_FB_0452878" "chr15A" 96 50 2 0 1 50 13471715 13471764 2.41e-15 82.4
"SNP_FB_0452878" "chr12A" 92.593 27 1 1 22 47 18087431 18087405 0.09 37.4
"SNP_FB_0452878" "chr12A" 88.889 27 2 1 22 47 18088294 18088268 3.8 32.8
"SNP_FB_0452878" "chr12A" 95 20 1 0 31 50 27126032 27126051 3.8 32.8
"SNP_FB_0452878" "chr17A" 95.455 22 1 0 23 44 11389641 11389662 0.31 36.5
"SNP_FB_0452878" "chr17A" 92 25 1 1 21 44 6185049 6185073 1.1 33.7
"SNP_FB_0452878" "chr17A" 100 18 0 0 33 50 22156679 22156662 1.1 33.7
"SNP_FB_0452878" "chr3A" 91.304 23 2 0 23 45 35104285 35104263 1.1 33.7
"SNP_FB_0452878" "chr3A" 95 20 1 0 31 50 35262839 35262858 3.8 32.8
"SNP_FB_0452878" "chr5A" 91.304 23 2 0 25 47 41801930 41801908 1.1 33.7
"SNP_FB_0452878" "chr5A" 95 20 1 0 31 50 22007381 22007400 3.8 32.8
"SNP_FB_0452878" "chr5A" 95 20 1 0 31 50 22033831 22033850 3.8 32.8
"SNP_FB_0452878" "chr5A" 95 20 1 0 31 50 22069551 22069570 3.8 32.8
"SNP_FB_0452878" "chr5A" 95 20 1 0 31 50 22072482 22072501 3.8 32.8
"SNP_FB_0452878" "chr5A" 90.909 22 2 0 25 46 25542874 25542895 3.8 31.9
"SNP_FB_0452878" "chr13A" 100 18 0 0 33 50 20110354 20110371 1.1 33.7
"SNP_FB_0452878" "chr13A" 95 20 1 0 29 48 12038049 12038030 3.8 32.8
"SNP_FB_0452878" "chr14A" 100 18 0 0 27 44 1095869 1095852 1.1 33.7
"SNP_FB_0452878" "chr8A" 80 35 7 0 5 39 3396199 3396165 3.8 32.8
"SNP_FB_0452878" "chr8A" 80 35 7 0 5 39 3430496 3430462 3.8 32.8
"SNP_FB_0452878" "chr8A" 90.909 22 2 0 26 47 4581989 4581968 3.8 31.9
"SNP_FB_0452878" "chr1A" 90.909 22 2 0 17 38 16647595 16647616 3.8 31.9
"SNP_FB_0452878" "chr7A" 90.909 22 2 0 17 38 16163335 16163314 3.8 31.9
"SNP_FB_0452893" "chr2A" 100 50 0 0 1 50 2240361 2240410 4.65e-18 91.5
"SNP_FB_0452893" "chr15A" 92 50 4 0 1 50 13475178 13475227 1.25e-12 73.4
"SNP_FB_0452893" "chr15A" 79.592 49 10 0 1 49 135594 135642 0.000606 44.6
"SNP_FB_0452893" "chr5A" 95.238 21 1 0 30 50 25187205 25187185 1.1 34.6
"SNP_FB_0452893" "chr11A" 95.238 21 1 0 28 48 29361792 29361772 1.1 34.6
"SNP_FB_0452893" "chr6A" 90.909 22 2 0 26 47 30270318 30270297 3.8 31.9
"SNP_FB_0452893" "chr6A" 90.909 22 2 0 26 47 30280222 30280201 3.8 31.9
"RosBREEDSNP_SNP_TG_2987146_Lg2_RosCOS2955_MAF20_1632390_exon5" "chr2A" 100 50 0 0 1 50 2236465 2236514 4.65e-18 91.5
"RosBREEDSNP_SNP_TG_2987146_Lg2_RosCOS2955_MAF20_1632390_exon5" "chr15A" 88 50 6 0 1 50 13470696 13470745 6.47e-10 64.4
"RosBREEDSNP_SNP_TG_2987146_Lg2_RosCOS2955_MAF20_1632390_exon5" "chr4A" 88 25 3 0 24 48 2322076 2322100 3.8 32.8
"RosBREEDSNP_SNP_TG_2987146_Lg2_RosCOS2955_MAF20_1632390_exon5" "chr12A" 91.667 24 1 1 9 31 23422913 23422936 3.8 31.9
"SNP_FB_0949978" "chr2A" 100 50 0 0 1 50 2565699 2565748 4.65e-18 91.5
"SNP_FB_0949978" "chr15A" 92 50 4 0 1 50 13866463 13866512 1.25e-12 73.4
"SNP_FB_0949978" "chr7A" 100 18 0 0 9 26 20556195 20556212 1.1 33.7
"SNP_FB_0949978" "chr17A" 100 18 0 0 5 22 26015436 26015419 1.1 33.7
"SNP_FB_0949978" "chr6A" 90.909 22 2 0 5 26 4687390 4687369 3.8 31.9
"SNP_FB_0949979" "chr2A" 100 50 0 0 1 50 2565804 2565755 4.65e-18 91.5
"SNP_FB_0949979" "chr15A" 86.486 37 5 0 5 41 13866653 13866617 0.000606 45.5
"SNP_FB_0949979" "chr15A" 90.909 22 2 0 15 36 56464952 56464973 3.8 31.9
"SNP_FB_0949979" "chr1A" 81.818 33 6 0 11 43 22660792 22660824 1.1 33.7
"SNP_FB_0949979" "chr3A" 91.304 23 2 0 7 29 28713227 28713205 1.1 33.7
"SNP_FB_0949979" "chr11A" 95 20 1 0 6 25 15986690 15986709 3.8 32.8
"SNP_FB_0949979" "chr11A" 85.185 27 4 0 18 44 10391718 10391692 3.8 31.9
"SNP_FB_0949979" "chr13A" 88 25 3 0 16 40 15737123 15737147 3.8 32.8
"SNP_FB_0949979" "chr10A" 90.909 22 2 0 11 32 39435105 39435126 3.8 31.9
"SNP_FB_0949981" "chr2A" 100 50 0 0 1 50 2566177 2566226 4.65e-18 91.5
"SNP_FB_0949981" "chr15A" 92.857 28 2 0 23 50 13867028 13867055 0.002 42.8
"SNP_FB_0949981" "chr15A" 100 17 0 0 18 34 37107137 37107121 3.8 31.9
"SNP_FB_0949981" "chr15A" 100 17 0 0 18 34 37119712 37119696 3.8 31.9
"SNP_FB_0949981" "chr12A" 100 18 0 0 4 21 15084903 15084886 1.1 33.7
"SNP_FB_0949981" "chr12A" 86.207 29 3 1 21 48 17080449 17080477 3.8 31.9
"SNP_FB_0949988" "chr2A" 100 50 0 0 1 50 2567477 2567526 4.65e-18 91.5
"SNP_FB_0949988" "chr2A" 91.667 24 2 0 11 34 3902968 3902945 0.31 35.6
"SNP_FB_0949988" "chr2A" 95.455 22 0 1 11 31 32561754 32561775 3.8 32.8
"SNP_FB_0949988" "chr14A" 87.5 40 3 2 7 44 1825498 1825459 0.002 43.7
"SNP_FB_0949988" "chr14A" 91.667 24 2 0 3 26 8219631 8219654 0.31 35.6
"SNP_FB_0949988" "chr14A" 91.667 24 2 0 3 26 22720145 22720122 0.31 35.6
"SNP_FB_0949988" "chr14A" 88.889 27 1 1 6 32 8688689 8688713 1.1 33.7
"SNP_FB_0949988" "chr14A" 83.333 30 5 0 3 32 18310372 18310401 3.8 32.8
"SNP_FB_0949988" "chr14A" 95 20 1 0 10 29 21585671 21585690 3.8 32.8
"SNP_FB_0949988" "chr7A" 90.323 31 2 1 18 48 28814910 28814939 0.026 40.1
"SNP_FB_0949988" "chr7A" 84.848 33 5 0 9 41 27553457 27553425 0.09 38.3
"SNP_FB_0949988" "chr7A" 92 25 2 0 3 27 13533865 13533889 0.09 37.4
"SNP_FB_0949988" "chr7A" 83.871 31 5 0 2 32 24272865 24272835 1.1 34.6
"SNP_FB_0949988" "chr7A" 85.714 28 4 0 7 34 25714299 25714272 1.1 33.7
"SNP_FB_0949988" "chr7A" 95 20 1 0 10 29 5889501 5889520 3.8 32.8
"SNP_FB_0949988" "chr7A" 95 20 1 0 10 29 5922020 5922039 3.8 32.8
"SNP_FB_0949988" "chr7A" 83.333 30 5 0 3 32 16906506 16906535 3.8 32.8
"SNP_FB_0949988" "chr7A" 83.333 30 5 0 1 30 24545190 24545161 3.8 32.8
"SNP_FB_0949988" "chr7A" 83.333 30 5 0 3 32 31963972 31964001 3.8 32.8
"SNP_FB_0949988" "chr7A" 85.185 27 4 0 3 29 14116222 14116196 3.8 31.9
"SNP_FB_0949988" "chr7A" 86.207 29 3 1 1 29 14928465 14928438 3.8 31.9
"SNP_FB_0949988" "chr7A" 88.462 26 1 1 6 29 28588351 28588326 3.8 31.9
"SNP_FB_0949988" "chr10A" 95.833 24 1 0 11 34 3313384 3313407 0.026 40.1
"SNP_FB_0949988" "chr10A" 96 25 0 1 11 34 24436811 24436787 0.09 38.3
"SNP_FB_0949988" "chr10A" 95.455 22 1 0 26 47 20416478 20416457 0.31 36.5
"SNP_FB_0949988" "chr10A" 89.655 29 2 1 9 36 34591274 34591302 0.31 36.5
"SNP_FB_0949988" "chr10A" 86.207 29 4 0 4 32 26624605 26624633 0.31 35.6
"SNP_FB_0949988" "chr10A" 83.871 31 5 0 3 33 5928455 5928485 1.1 34.6
"SNP_FB_0949988" "chr10A" 83.333 30 5 0 3 32 15827450 15827479 3.8 32.8
"SNP_FB_0949988" "chr10A" 88 25 3 0 6 30 24964268 24964244 3.8 32.8
"SNP_FB_0949988" "chr10A" 88 25 3 0 6 30 25125811 25125787 3.8 32.8
"SNP_FB_0949988" "chr10A" 86.207 29 3 1 3 30 829331 829359 3.8 31.9
"SNP_FB_0949988" "chr10A" 90.909 22 2 0 3 24 11355501 11355480 3.8 31.9
"SNP_FB_0949988" "chr12A" 90.323 31 2 1 3 32 9040873 9040843 0.026 40.1
"SNP_FB_0949988" "chr12A" 86.667 30 2 1 3 32 16613256 16613283 1.1 34.6
"SNP_FB_0949988" "chr12A" 88.889 27 2 1 9 35 24345358 24345333 3.8 32.8
"SNP_FB_0949988" "chr12A" 100 17 0 0 10 26 20653066 20653050 3.8 31.9
"SNP_FB_0949988" "chr12A" 100 17 0 0 5 21 28858188 28858204 3.8 31.9
"SNP_FB_0949988" "chr15A" 89.655 29 3 0 2 30 53702402 53702374 0.026 40.1
"SNP_FB_0949988" "chr15A" 89.286 28 3 0 2 29 53685227 53685200 0.09 38.3
"SNP_FB_0949988" "chr15A" 89.286 28 3 0 2 29 53692018 53691991 0.09 38.3
"SNP_FB_0949988" "chr15A" 89.286 28 3 0 2 29 53726263 53726236 0.09 38.3
"SNP_FB_0949988" "chr15A" 92 25 2 0 22 46 34473676 34473652 0.09 37.4
"SNP_FB_0949988" "chr15A" 88.889 27 3 0 3 29 53616870 53616844 0.31 36.5
"SNP_FB_0949988" "chr15A" 88.889 27 3 0 4 30 53771649 53771623 0.31 36.5
"SNP_FB_0949988" "chr15A" 82.353 34 6 0 10 43 19239638 19239605 0.31 35.6
"SNP_FB_0949988" "chr15A" 85.714 28 4 0 2 29 13025349 13025322 1.1 33.7
"SNP_FB_0949988" "chr15A" 88.889 27 2 1 3 28 22516790 22516764 3.8 32.8
"SNP_FB_0949988" "chr15A" 86.207 29 2 1 3 31 55082458 55082484 3.8 32.8
"SNP_FB_0949988" "chr15A" 100 17 0 0 10 26 4589545 4589561 3.8 31.9
"SNP_FB_0949988" "chr15A" 90.909 22 2 0 9 30 5674780 5674801 3.8 31.9
"SNP_FB_0949988" "chr15A" 85.185 27 4 0 3 29 12493813 12493787 3.8 31.9
"SNP_FB_0949988" "chr15A" 100 17 0 0 27 43 26283792 26283776 3.8 31.9
"SNP_FB_0949988" "chr3A" 92.308 26 2 0 3 28 29069534 29069509 0.026 39.2
"SNP_FB_0949988" "chr3A" 92 25 2 0 5 29 9019479 9019455 0.09 37.4
"SNP_FB_0949988" "chr3A" 92 25 2 0 5 29 9032106 9032082 0.09 37.4
"SNP_FB_0949988" "chr3A" 84.375 32 5 0 1 32 33466810 33466841 0.31 36.5
"SNP_FB_0949988" "chr3A" 91.667 24 2 0 11 34 1291620 1291643 0.31 35.6
"SNP_FB_0949988" "chr3A" 91.667 24 2 0 6 29 3519134 3519157 0.31 35.6
"SNP_FB_0949988" "chr3A" 92.857 28 0 2 3 29 20697346 20697372 0.31 35.6
"SNP_FB_0949988" "chr3A" 100 19 0 0 10 28 32219783 32219801 0.31 35.6
"SNP_FB_0949988" "chr3A" 100 18 0 0 10 27 614766 614749 1.1 33.7
"SNP_FB_0949988" "chr3A" 88.889 27 2 1 3 29 12749719 12749744 3.8 32.8
"SNP_FB_0949988" "chr3A" 95 20 1 0 10 29 18904766 18904785 3.8 32.8
"SNP_FB_0949988" "chr3A" 85.185 27 4 0 3 29 31683316 31683342 3.8 31.9
"SNP_FB_0949988" "chr1A" 95.455 22 1 0 11 32 23670789 23670768 0.31 36.5
"SNP_FB_0949988" "chr1A" 85.714 28 4 0 5 32 30804393 30804366 1.1 33.7
"SNP_FB_0949988" "chr1A" 88 25 3 0 9 33 17156544 17156568 3.8 32.8
"SNP_FB_0949988" "chr1A" 84.375 32 4 1 2 33 20131123 20131153 3.8 32.8
"SNP_FB_0949988" "chr1A" 88 25 3 0 3 27 20524193 20524169 3.8 32.8
"SNP_FB_0949988" "chr1A" 95 20 1 0 9 28 24993467 24993486 3.8 32.8
"SNP_FB_0949988" "chr1A" 85.185 27 4 0 3 29 3508007 3508033 3.8 31.9
"SNP_FB_0949988" "chr6A" 88.889 27 3 0 4 30 2162338 2162312 0.31 36.5
"SNP_FB_0949988" "chr6A" 91.667 24 2 0 3 26 18901396 18901419 0.31 35.6
"SNP_FB_0949988" "chr6A" 88.462 26 3 0 7 32 15939852 15939827 1.1 34.6
"SNP_FB_0949988" "chr6A" 91.304 23 2 0 11 33 3438718 3438740 1.1 33.7
"SNP_FB_0949988" "chr6A" 91.304 23 2 0 3 25 29705730 29705752 1.1 33.7
"SNP_FB_0949988" "chr6A" 85.185 27 4 0 3 29 9362100 9362126 3.8 31.9
"SNP_FB_0949988" "chr6A" 100 17 0 0 7 23 23563589 23563573 3.8 31.9
"SNP_FB_0949988" "chr13A" 84.848 33 2 1 3 32 18355698 18355730 0.31 36.5
"SNP_FB_0949988" "chr13A" 88.462 26 3 0 10 35 9486958 9486933 1.1 34.6
"SNP_FB_0949988" "chr13A" 100 18 0 0 11 28 1138389 1138372 1.1 33.7
"SNP_FB_0949988" "chr13A" 100 18 0 0 11 28 14638511 14638528 1.1 33.7
"SNP_FB_0949988" "chr13A" 86.207 29 2 1 7 33 6556997 6556969 3.8 32.8
"SNP_FB_0949988" "chr13A" 86.207 29 2 1 7 33 6559342 6559314 3.8 32.8
"SNP_FB_0949988" "chr13A" 88 25 3 0 8 32 14525053 14525029 3.8 32.8
"SNP_FB_0949988" "chr13A" 90.909 22 2 0 25 46 15854128 15854149 3.8 31.9
"SNP_FB_0949988" "chr13A" 81.25 32 6 0 3 34 19221497 19221528 3.8 31.9
"SNP_FB_0949988" "chr13A" 81.25 32 6 0 3 34 19230095 19230126 3.8 31.9
"SNP_FB_0949988" "chr4A" 91.667 24 2 0 11 34 9388459 9388482 0.31 35.6
"SNP_FB_0949988" "chr4A" 80.556 36 7 0 11 46 29569737 29569772 1.1 34.6
"SNP_FB_0949988" "chr4A" 80.556 36 7 0 11 46 29614795 29614830 1.1 34.6
"SNP_FB_0949988" "chr4A" 100 18 0 0 3 20 806411 806394 1.1 33.7
"SNP_FB_0949988" "chr4A" 85.714 28 4 0 2 29 15037568 15037541 1.1 33.7
"SNP_FB_0949988" "chr4A" 85.714 28 4 0 2 29 15049738 15049711 1.1 33.7
"SNP_FB_0949988" "chr4A" 85.714 28 4 0 2 29 15108005 15107978 1.1 33.7
"SNP_FB_0949988" "chr4A" 88 25 3 0 3 27 15514559 15514535 3.8 32.8
"SNP_FB_0949988" "chr4A" 81.818 33 3 1 3 35 1382803 1382832 3.8 31.9
"SNP_FB_0949988" "chr4A" 83.871 31 3 1 2 32 8223154 8223182 3.8 31.9
"SNP_FB_0949988" "chr4A" 85.185 27 4 0 3 29 24329997 24330023 3.8 31.9
"SNP_FB_0949988" "chr5A" 87.097 31 3 1 6 35 6117054 6117084 0.31 35.6
"SNP_FB_0949988" "chr5A" 86.207 29 4 0 3 31 11646619 11646647 0.31 35.6
"SNP_FB_0949988" "chr5A" 91.667 24 2 0 3 26 40762260 40762237 0.31 35.6
"SNP_FB_0949988" "chr5A" 85.714 28 4 0 10 37 17562897 17562924 1.1 33.7
"SNP_FB_0949988" "chr5A" 92 25 1 1 4 28 46849428 46849451 1.1 33.7
"SNP_FB_0949988" "chr5A" 88 25 3 0 4 28 9614618 9614642 3.8 32.8
"SNP_FB_0949988" "chr5A" 88.889 27 2 1 3 28 25319825 25319851 3.8 32.8
"SNP_FB_0949988" "chr5A" 88.889 27 2 1 3 28 25333052 25333078 3.8 32.8
"SNP_FB_0949988" "chr5A" 83.333 30 5 0 9 38 45872319 45872290 3.8 32.8
"SNP_FB_0949988" "chr5A" 95 20 1 0 1 20 47178991 47179010 3.8 32.8
"SNP_FB_0949988" "chr5A" 90.909 22 2 0 11 32 18609115 18609136 3.8 31.9
"SNP_FB_0949988" "chr5A" 86.207 29 3 1 1 29 36326930 36326903 3.8 31.9
"SNP_FB_0949988" "chr5A" 86.207 29 3 1 1 29 36338288 36338261 3.8 31.9
"SNP_FB_0949988" "chr5A" 91.667 24 1 1 10 32 41480793 41480770 3.8 31.9
"SNP_FB_0949988" "chr9A" 91.667 24 2 0 11 34 15706339 15706362 0.31 35.6
"SNP_FB_0949988" "chr9A" 95 20 1 0 7 26 2055512 2055493 3.8 32.8
"SNP_FB_0949988" "chr9A" 88.889 27 2 1 10 35 2387172 2387198 3.8 32.8
"SNP_FB_0949988" "chr9A" 88.889 27 2 1 10 35 2418335 2418361 3.8 32.8
"SNP_FB_0949988" "chr9A" 88.889 27 2 1 7 32 4919530 4919504 3.8 32.8
"SNP_FB_0949988" "chr9A" 83.333 30 5 0 3 32 32121993 32122022 3.8 32.8
"SNP_FB_0949988" "chr9A" 83.333 30 5 0 3 32 32129267 32129296 3.8 32.8
"SNP_FB_0949988" "chr9A" 85.185 27 4 0 7 33 6284361 6284387 3.8 31.9
"SNP_FB_0949988" "chr9A" 90.909 22 2 0 3 24 15452818 15452839 3.8 31.9
"SNP_FB_0949988" "chr9A" 86.207 29 3 1 16 44 33342965 33342992 3.8 31.9
"SNP_FB_0949988" "chr11A" 91.667 24 2 0 11 34 7891182 7891159 0.31 35.6
"SNP_FB_0949988" "chr11A" 83.871 31 5 0 3 33 40942000 40942030 1.1 34.6
"SNP_FB_0949988" "chr11A" 91.304 23 2 0 10 32 4863367 4863345 1.1 33.7
"SNP_FB_0949988" "chr11A" 86.667 30 3 1 1 29 6354224 6354253 1.1 33.7
"SNP_FB_0949988" "chr11A" 86.667 30 3 1 1 29 6365436 6365465 1.1 33.7
"SNP_FB_0949988" "chr11A" 100 18 0 0 3 20 13350934 13350917 1.1 33.7
"SNP_FB_0949988" "chr11A" 100 18 0 0 3 20 13363854 13363837 1.1 33.7
"SNP_FB_0949988" "chr11A" 91.304 23 2 0 6 28 39740662 39740640 1.1 33.7
"SNP_FB_0949988" "chr11A" 90.909 22 2 0 10 31 15966103 15966082 3.8 31.9
"SNP_FB_0949988" "chr16A" 88.462 26 3 0 10 35 24225704 24225729 1.1 34.6
"SNP_FB_0949988" "chr16A" 77.778 45 4 2 10 50 26928289 26928247 1.1 33.7
"SNP_FB_0949988" "chr16A" 88.889 27 1 1 3 29 37797530 37797506 1.1 33.7
"SNP_FB_0949988" "chr16A" 95 20 1 0 9 28 9588850 9588831 3.8 32.8
"SNP_FB_0949988" "chr16A" 84.375 32 4 1 5 35 10064412 10064443 3.8 32.8
"SNP_FB_0949988" "chr16A" 95 20 1 0 5 24 17533224 17533205 3.8 32.8
"SNP_FB_0949988" "chr16A" 95 20 1 0 10 29 28407873 28407854 3.8 32.8
"SNP_FB_0949988" "chr8A" 87.5 32 2 2 13 43 2481519 2481549 1.1 33.7
"SNP_FB_0949988" "chr8A" 91.667 24 0 1 7 28 30334917 30334894 3.8 32.8
"SNP_FB_0949988" "chr8A" 85.185 27 4 0 1 27 12001852 12001878 3.8 31.9
"SNP_FB_0949988" "chr8A" 85.714 28 1 1 1 28 29221236 29221260 3.8 31.9
"SNP_FB_0949988" "chr8A" 76.19 42 10 0 2 43 31547105 31547146 3.8 31.9
"SNP_FB_0949988" "chr8A" 90.909 22 2 0 10 31 31599917 31599896 3.8 31.9
"SNP_FB_0949988" "chr17A" 85.714 28 4 0 3 30 3197940 3197913 1.1 33.7
"SNP_FB_0949988" "chr17A" 91.304 23 2 0 1 23 3998285 3998307 1.1 33.7
"SNP_FB_0949988" "chr17A" 95 20 1 0 11 30 1878469 1878488 3.8 32.8
"SNP_FB_0949988" "chr17A" 83.333 30 5 0 3 32 24272620 24272591 3.8 32.8
"SNP_FB_0949988" "chr17A" 85.185 27 4 0 18 44 10662816 10662790 3.8 31.9
"SNP_FB_0949988" "chr17A" 88.462 26 1 1 3 28 24310221 24310198 3.8 31.9
"SNP_FB_0949988" "chr17A" 100 17 0 0 4 20 28368990 28368974 3.8 31.9
"SNP_FB_0949989" "chr2A" 100 50 0 0 1 50 2567744 2567695 4.65e-18 91.5
"SNP_FB_0949989" "chr2A" 100 19 0 0 4 22 16350554 16350572 0.31 35.6
"SNP_FB_0949989" "chr2A" 100 17 0 0 19 35 2567756 2567740 3.8 31.9
"SNP_FB_0949989" "chr15A" 88.889 27 3 0 24 50 13869147 13869121 0.31 36.5
"SNP_FB_0949989" "chr15A" 84.375 32 4 1 12 43 34858784 34858754 3.8 32.8
"SNP_FB_0949989" "chr15A" 100 17 0 0 26 42 32427132 32427116 3.8 31.9
"SNP_FB_0949989" "chr11A" 100 19 0 0 4 22 30968485 30968467 0.31 35.6
"SNP_FB_0949989" "chr11A" 100 17 0 0 6 22 11540077 11540061 3.8 31.9
"SNP_FB_0949989" "chr11A" 100 17 0 0 32 48 42532585 42532569 3.8 31.9
"SNP_FB_0949989" "chr6A" 92 25 0 1 25 49 26265171 26265149 1.1 34.6
"SNP_FB_0949989" "chr6A" 100 17 0 0 19 35 24192803 24192787 3.8 31.9
"SNP_FB_0949989" "chr16A" 95.238 21 1 0 15 35 3124976 3124956 1.1 34.6
"SNP_FB_0949989" "chr16A" 84.375 32 4 1 12 43 20872619 20872589 3.8 32.8
"SNP_FB_0949989" "chr16A" 86.207 29 2 1 7 33 33084091 33084063 3.8 32.8
"SNP_FB_0949989" "chr16A" 86.207 29 2 1 7 33 33093176 33093148 3.8 32.8
"SNP_FB_0949989" "chr9A" 82.051 39 4 2 2 39 19122901 19122937 1.1 33.7
"SNP_FB_0949989" "chr9A" 88.462 26 1 1 24 49 28558256 28558233 3.8 31.9
"SNP_FB_0949989" "chr9A" 100 17 0 0 31 47 34313105 34313089 3.8 31.9
"SNP_FB_0949989" "chr9A" 100 17 0 0 31 47 34358411 34358395 3.8 31.9
"SNP_FB_0949989" "chr9A" 100 17 0 0 31 47 34370992 34370976 3.8 31.9
"SNP_FB_0949989" "chr12A" 100 18 0 0 23 40 11937043 11937060 1.1 33.7
"SNP_FB_0949989" "chr12A" 100 17 0 0 7 23 26189579 26189595 3.8 31.9
"SNP_FB_0949989" "chr4A" 95 20 1 0 30 49 2321397 2321416 3.8 32.8
"SNP_FB_0949989" "chr7A" 95 20 1 0 5 24 12214723 12214704 3.8 32.8
"SNP_FB_0949989" "chr7A" 95 20 1 0 16 35 15973396 15973415 3.8 32.8
"SNP_FB_0949989" "chr7A" 100 17 0 0 6 22 1525215 1525199 3.8 31.9
"SNP_FB_0949989" "chr7A" 90.909 22 2 0 27 48 18918344 18918323 3.8 31.9
"SNP_FB_0949989" "chr7A" 90.909 22 2 0 27 48 18931848 18931827 3.8 31.9
"SNP_FB_0949989" "chr5A" 90.909 22 2 0 16 37 23346905 23346926 3.8 31.9
"SNP_FB_0949989" "chr5A" 100 17 0 0 28 44 44627515 44627499 3.8 31.9
"SNP_FB_0949989" "chr8A" 100 17 0 0 6 22 601965 601949 3.8 31.9
"SNP_FB_0949989" "chr14A" 100 17 0 0 31 47 30938922 30938906 3.8 31.9
"SNP_FB_0949989" "chr17A" 100 17 0 0 34 50 26323913 26323929 3.8 31.9
"SNP_FB_0950003" "chr2A" 100 50 0 0 1 50 2572546 2572497 4.65e-18 91.5
"SNP_FB_0950003" "chr2A" 86.364 44 5 1 3 45 2572819 2572776 1.42e-05 50
"SNP_FB_0950003" "chr2A" 92 25 1 1 5 29 5002415 5002392 1.1 33.7
"SNP_FB_0950003" "chr2A" 83.333 30 5 0 3 32 36579731 36579760 3.8 32.8
"SNP_FB_0950003" "chr2A" 83.333 30 5 0 3 32 36592338 36592367 3.8 32.8
"SNP_FB_0950003" "chr2A" 100 17 0 0 19 35 4844056 4844040 3.8 31.9
"SNP_FB_0950003" "chr2A" 86.207 29 3 1 1 29 10462034 10462007 3.8 31.9
"SNP_FB_0950003" "chr2A" 90.909 22 2 0 10 31 12759861 12759882 3.8 31.9
"SNP_FB_0950003" "chr2A" 100 17 0 0 33 49 13389224 13389240 3.8 31.9
"SNP_FB_0950003" "chr1A" 88.235 34 3 1 1 34 28632510 28632542 0.007 41
"SNP_FB_0950003" "chr1A" 82.5 40 5 2 3 42 9111323 9111286 1.1 34.6
"SNP_FB_0950003" "chr1A" 100 18 0 0 33 50 22253981 22253998 1.1 33.7
"SNP_FB_0950003" "chr1A" 83.333 30 5 0 6 35 31277959 31277988 3.8 32.8
"SNP_FB_0950003" "chr4A" 82.857 35 6 0 16 50 14737849 14737883 0.09 37.4
"SNP_FB_0950003" "chr4A" 95.238 21 1 0 30 50 22296748 22296728 1.1 34.6
"SNP_FB_0950003" "chr4A" 91.304 23 2 0 20 42 26221737 26221759 1.1 33.7
"SNP_FB_0950003" "chr4A" 88.889 27 2 1 6 32 20108653 20108678 3.8 32.8
"SNP_FB_0950003" "chr4A" 100 17 0 0 26 42 4234519 4234503 3.8 31.9
"SNP_FB_0950003" "chr4A" 88.462 26 1 1 8 33 13969725 13969702 3.8 31.9
"SNP_FB_0950003" "chr7A" 92.593 27 1 1 5 31 29935176 29935151 0.09 37.4
"SNP_FB_0950003" "chr7A" 85.714 28 4 0 19 46 19141117 19141090 1.1 33.7
"SNP_FB_0950003" "chr7A" 83.333 30 5 0 10 39 3007872 3007843 3.8 32.8
"SNP_FB_0950003" "chr12A" 84.375 32 5 0 16 47 14706225 14706256 0.31 36.5
"SNP_FB_0950003" "chr12A" 95.238 21 1 0 15 35 2654835 2654855 1.1 34.6
"SNP_FB_0950003" "chr12A" 95 20 1 0 16 35 21307638 21307657 3.8 32.8
"SNP_FB_0950003" "chr12A" 100 17 0 0 30 46 13420106 13420122 3.8 31.9
"SNP_FB_0950003" "chr12A" 90.909 22 2 0 26 47 30315513 30315492 3.8 31.9
"SNP_FB_0950003" "chr6A" 91.667 24 2 0 6 29 29240615 29240638 0.31 35.6
"SNP_FB_0950003" "chr11A" 79.487 39 8 0 8 46 8910053 8910015 0.31 35.6
"SNP_FB_0950003" "chr11A" 91.304 23 2 0 1 23 30134225 30134247 1.1 33.7
"SNP_FB_0950003" "chr11A" 85.185 27 4 0 19 45 26578390 26578416 3.8 31.9
"SNP_FB_0950003" "chr11A" 85.185 27 4 0 19 45 26606491 26606517 3.8 31.9
"SNP_FB_0950003" "chr11A" 90.909 22 2 0 14 35 28352113 28352134 3.8 31.9
"SNP_FB_0950003" "chr11A" 81.25 32 6 0 11 42 33187240 33187271 3.8 31.9
"SNP_FB_0950003" "chr16A" 79.487 39 8 0 3 41 15586569 15586607 0.31 35.6
"SNP_FB_0950003" "chr16A" 88.889 27 1 1 4 30 26952873 26952897 1.1 33.7
"SNP_FB_0950003" "chr16A" 85.185 27 4 0 8 34 5641026 5641000 3.8 31.9
"SNP_FB_0950003" "chr16A" 100 17 0 0 24 40 7021066 7021082 3.8 31.9
"SNP_FB_0950003" "chr16A" 90.909 22 2 0 2 23 15745090 15745069 3.8 31.9
"SNP_FB_0950003" "chr3A" 95.238 21 1 0 22 42 20590048 20590068 1.1 34.6
"SNP_FB_0950003" "chr3A" 95.238 21 1 0 22 42 20602314 20602334 1.1 34.6
"SNP_FB_0950003" "chr3A" 88.462 26 3 0 17 42 36423302 36423277 1.1 34.6
"SNP_FB_0950003" "chr3A" 78.947 38 8 0 8 45 17841809 17841772 1.1 33.7
"SNP_FB_0950003" "chr3A" 88 25 3 0 15 39 11146930 11146954 3.8 32.8
"SNP_FB_0950003" "chr3A" 88.462 26 1 1 15 40 9411042 9411065 3.8 31.9
"SNP_FB_0950003" "chr3A" 100 17 0 0 9 25 28416916 28416900 3.8 31.9
"SNP_FB_0950003" "chr9A" 83.871 31 5 0 10 40 5957022 5957052 1.1 34.6
"SNP_FB_0950003" "chr9A" 83.333 30 5 0 10 39 4592930 4592901 3.8 32.8
"SNP_FB_0950003" "chr9A" 87.097 31 2 2 11 41 7949898 7949926 3.8 31.9
"SNP_FB_0950003" "chr10A" 88.462 26 3 0 25 50 18967465 18967490 1.1 34.6
"SNP_FB_0950003" "chr10A" 91.304 23 2 0 25 47 6682809 6682831 1.1 33.7
"SNP_FB_0950003" "chr10A" 95 20 1 0 28 47 42244619 42244638 3.8 32.8
"SNP_FB_0950003" "chr10A" 91.667 24 1 1 12 34 23333733 23333756 3.8 31.9
"SNP_FB_0950003" "chr10A" 85.185 27 4 0 1 27 23637584 23637610 3.8 31.9
"SNP_FB_0950003" "chr10A" 90.909 22 2 0 21 42 39963231 39963210 3.8 31.9
"SNP_FB_0950003" "chr5A" 82.857 35 5 1 1 35 33909572 33909605 1.1 33.7
"SNP_FB_0950003" "chr5A" 100 17 0 0 2 18 13870159 13870175 3.8 31.9
"SNP_FB_0950003" "chr5A" 100 17 0 0 5 21 37429979 37429963 3.8 31.9
"SNP_FB_0950003" "chr5A" 100 17 0 0 5 21 37445211 37445195 3.8 31.9
"SNP_FB_0950003" "chr15A" 86.667 30 3 1 3 32 5081041 5081013 1.1 33.7
"SNP_FB_0950003" "chr15A" 88 25 3 0 11 35 34939258 34939282 3.8 32.8
"SNP_FB_0950003" "chr15A" 90.909 22 2 0 12 33 19462364 19462385 3.8 31.9
"SNP_FB_0950003" "chr15A" 90.909 22 2 0 10 31 24754345 24754366 3.8 31.9
"SNP_FB_0950003" "chr15A" 91.667 24 1 1 19 42 25949879 25949857 3.8 31.9
"SNP_FB_0950003" "chr8A" 88.889 27 2 1 6 32 918947 918972 3.8 32.8
"SNP_FB_0950003" "chr8A" 86.207 29 3 1 13 41 7363795 7363768 3.8 31.9
"SNP_FB_0950003" "chr8A" 86.207 29 3 1 13 41 7375893 7375866 3.8 31.9
"SNP_FB_0950003" "chr8A" 90.909 22 2 0 23 44 21557907 21557928 3.8 31.9
"SNP_FB_0950003" "chr8A" 100 17 0 0 16 32 23829429 23829445 3.8 31.9
"SNP_FB_0950003" "chr13A" 95 20 1 0 31 50 22289400 22289381 3.8 32.8
"SNP_FB_0950003" "chr13A" 90.909 22 2 0 28 49 42111973 42111994 3.8 31.9
"SNP_FB_0950003" "chr17A" 95 20 1 0 30 49 2433617 2433636 3.8 32.8
"SNP_FB_0950003" "chr17A" 91.667 24 0 1 21 42 6602055 6602078 3.8 32.8
"SNP_FB_0950003" "chr17A" 95 20 1 0 17 36 27123919 27123900 3.8 32.8
"SNP_FB_0950003" "chr17A" 90.909 22 2 0 11 32 3991116 3991095 3.8 31.9
"SNP_FB_0950003" "chr17A" 90.909 22 2 0 10 31 27705583 27705562 3.8 31.9
"SNP_FB_0950003" "chr14A" 82.353 34 5 1 3 36 6975107 6975139 3.8 31.9
"SNP_FB_0953647" "chr1A" 100 50 0 0 1 50 8187625 8187576 4.65e-18 91.5
"SNP_FB_0953647" "chr1A" 95 20 1 0 16 35 1425749 1425730 3.8 32.8
"SNP_FB_0953647" "chr1A" 95.455 22 0 1 28 49 8258672 8258652 3.8 32.8
"SNP_FB_0953647" "chr10A" 94 50 3 0 1 50 26232981 26232932 1.02e-13 77.9
"SNP_FB_0953647" "chr10A" 86 50 7 0 1 50 22067736 22067687 2.75e-08 59.9
"SNP_FB_0953647" "chr10A" 91.892 37 3 0 1 37 30862691 30862655 1.17e-06 54.5
"SNP_FB_0953647" "chr10A" 91.892 37 3 0 1 37 30885029 30884993 1.17e-06 54.5
"SNP_FB_0953647" "chr10A" 91.892 37 3 0 1 37 30911606 30911570 1.17e-06 54.5
"SNP_FB_0953647" "chr10A" 82.353 34 6 0 6 39 18256012 18256045 0.31 35.6
"SNP_FB_0953647" "chr10A" 86.667 30 3 1 2 30 33220533 33220562 1.1 33.7
"SNP_FB_0953647" "chr10A" 95 20 1 0 15 34 5229730 5229711 3.8 32.8
"SNP_FB_0953647" "chr10A" 85.185 27 4 0 21 47 17281033 17281059 3.8 31.9
"SNP_FB_0953647" "chr17A" 97.727 44 1 0 7 50 2337956 2337999 3.58e-13 76.1
"SNP_FB_0953647" "chr17A" 88 25 3 0 12 36 22703325 22703349 3.8 32.8
"SNP_FB_0953647" "chr17A" 90.909 22 2 0 8 29 9093366 9093387 3.8 31.9
"SNP_FB_0953647" "chr17A" 90.909 22 2 0 24 45 17191949 17191928 3.8 31.9
"SNP_FB_0953647" "chr17A" 90.909 22 2 0 5 26 31159152 31159173 3.8 31.9
"SNP_FB_0953647" "chr16A" 93.75 48 3 0 2 49 25891733 25891780 1.25e-12 74.3
"SNP_FB_0953647" "chr16A" 95 40 2 0 1 40 24119428 24119467 6.47e-10 64.4
"SNP_FB_0953647" "chr16A" 91.892 37 3 0 1 37 2000588 2000552 1.17e-06 54.5
"SNP_FB_0953647" "chr16A" 91.892 37 3 0 1 37 39141524 39141560 1.17e-06 54.5
"SNP_FB_0953647" "chr16A" 91.892 37 3 0 1 37 39152754 39152790 1.17e-06 54.5
"SNP_FB_0953647" "chr16A" 100 17 0 0 19 35 20504087 20504103 3.8 31.9
"SNP_FB_0953647" "chr16A" 100 17 0 0 19 35 24785216 24785200 3.8 31.9
"SNP_FB_0953647" "chr16A" 100 17 0 0 19 35 41120450 41120466 3.8 31.9
"SNP_FB_0953647" "chr16A" 100 17 0 0 19 35 42074846 42074862 3.8 31.9
"SNP_FB_0953647" "chr16A" 100 17 0 0 19 35 42117030 42117046 3.8 31.9
"SNP_FB_0953647" "chr3A" 90 50 5 0 1 50 12147929 12147978 5.31e-11 68.9
"SNP_FB_0953647" "chr3A" 90.244 41 4 0 1 41 10859020 10859060 9.6e-08 57.2
"SNP_FB_0953647" "chr3A" 86.486 37 5 0 1 37 7587691 7587655 0.000606 45.5
"SNP_FB_0953647" "chr3A" 95 20 1 0 16 35 20930951 20930932 3.8 32.8
"SNP_FB_0953647" "chr3A" 100 17 0 0 32 48 8504025 8504009 3.8 31.9
"SNP_FB_0953647" "chr3A" 100 17 0 0 32 48 8514712 8514696 3.8 31.9
"SNP_FB_0953647" "chr13A" 93.333 45 3 0 1 45 21742824 21742868 5.31e-11 68.9
"SNP_FB_0953647" "chr13A" 95.122 41 2 0 1 41 27730525 27730565 1.85e-10 66.2
"SNP_FB_0953647" "chr13A" 95.122 41 2 0 1 41 27742251 27742291 1.85e-10 66.2
"SNP_FB_0953647" "chr13A" 100 17 0 0 23 39 9491741 9491757 3.8 31.9
"SNP_FB_0953647" "chr13A" 100 17 0 0 19 35 45597831 45597815 3.8 31.9
"SNP_FB_0953647" "chr9A" 95.122 41 2 0 1 41 16547970 16547930 1.85e-10 66.2
"SNP_FB_0953647" "chr9A" 92.683 41 3 0 1 41 5159937 5159977 7.88e-09 61.7
"SNP_FB_0953647" "chr9A" 90.244 41 4 0 1 41 17006501 17006461 9.6e-08 57.2
"SNP_FB_0953647" "chr9A" 83.333 30 5 0 3 32 948656 948685 3.8 32.8
"SNP_FB_0953647" "chr9A" 95 20 1 0 19 38 18305706 18305687 3.8 32.8
"SNP_FB_0953647" "chr9A" 88 25 3 0 20 44 30658094 30658118 3.8 32.8
"SNP_FB_0953647" "chr7A" 90.244 41 4 0 1 41 22890472 22890512 9.6e-08 57.2
"SNP_FB_0953647" "chr7A" 89.189 37 4 0 1 37 19089393 19089429 1.42e-05 50
"SNP_FB_0953647" "chr7A" 89.189 37 4 0 1 37 19101186 19101222 1.42e-05 50
"SNP_FB_0953647" "chr2A" 91.892 37 3 0 1 37 12560492 12560528 1.17e-06 54.5
"SNP_FB_0953647" "chr4A" 91.892 37 3 0 1 37 6053398 6053434 1.17e-06 54.5
"SNP_FB_0953647" "chr5A" 91.892 37 3 0 1 37 43391210 43391246 1.17e-06 54.5
"SNP_FB_0953647" "chr5A" 91.667 24 2 0 21 44 39442410 39442433 0.31 35.6
"SNP_FB_0953647" "chr5A" 100 18 0 0 17 34 36437410 36437427 1.1 33.7
"SNP_FB_0953647" "chr5A" 100 17 0 0 25 41 5434445 5434461 3.8 31.9
"SNP_FB_0953647" "chr5A" 90.909 22 2 0 16 37 6685788 6685767 3.8 31.9
"SNP_FB_0953647" "chr5A" 100 17 0 0 19 35 12678293 12678277 3.8 31.9
"SNP_FB_0953647" "chr5A" 100 17 0 0 19 35 12694534 12694518 3.8 31.9
"SNP_FB_0953647" "chr11A" 91.892 37 3 0 1 37 33231039 33231003 1.17e-06 54.5
"SNP_FB_0953647" "chr11A" 91.892 37 3 0 1 37 40964030 40963994 1.17e-06 54.5
"SNP_FB_0953647" "chr11A" 88.889 27 3 0 21 47 26171987 26171961 0.31 36.5
"SNP_FB_0953647" "chr11A" 88.889 27 3 0 21 47 33736878 33736904 0.31 36.5
"SNP_FB_0953647" "chr11A" 95 20 1 0 16 35 23635928 23635909 3.8 32.8
"SNP_FB_0953647" "chr11A" 95 20 1 0 24 43 36346238 36346219 3.8 32.8
"SNP_FB_0953647" "chr11A" 100 17 0 0 19 35 18620366 18620382 3.8 31.9
"SNP_FB_0953647" "chr14A" 91.892 37 3 0 1 37 22673952 22673988 1.17e-06 54.5
"SNP_FB_0953647" "chr14A" 91.667 24 2 0 21 44 19355072 19355095 0.31 35.6
"SNP_FB_0953647" "chr8A" 87.805 41 5 0 1 41 10156724 10156684 4.08e-06 52.7
"SNP_FB_0953647" "chr8A" 100 17 0 0 11 27 17597481 17597497 3.8 31.9
"SNP_FB_0953647" "chr6A" 95 20 1 0 28 47 13746459 13746440 3.8 32.8
"SNP_FB_0953647" "chr6A" 95 20 1 0 31 50 26800636 26800655 3.8 32.8
"SNP_FB_0953647" "chr6A" 100 17 0 0 19 35 15097186 15097202 3.8 31.9
"SNP_FB_0953647" "chr6A" 100 17 0 0 19 35 30161735 30161719 3.8 31.9
"SNP_FB_0953647" "chr12A" 88 25 3 0 12 36 14750681 14750705 3.8 32.8
"SNP_FB_0953647" "chr12A" 100 17 0 0 19 35 12156844 12156860 3.8 31.9
"SNP_FB_0953647" "chr15A" 85.185 27 4 0 22 48 3117411 3117437 3.8 31.9
"SNP_FB_0953647" "chr15A" 100 17 0 0 19 35 13723746 13723762 3.8 31.9
"SNP_FB_0953647" "chr15A" 100 17 0 0 19 35 32370286 32370270 3.8 31.9
"SNP_FB_0953647" "chr15A" 100 17 0 0 19 35 32378072 32378056 3.8 31.9
"SNP_FB_0953647" "chr15A" 100 17 0 0 19 35 38803450 38803434 3.8 31.9
"SNP_FB_0953652" "chr1A" 100 50 0 0 1 50 8188603 8188652 4.65e-18 91.5
"SNP_FB_0953652" "chr1A" 92.308 39 3 0 1 39 17575479 17575517 9.6e-08 58.1
"SNP_FB_0953652" "chr1A" 92.308 39 3 0 1 39 24563861 24563823 9.6e-08 58.1
"SNP_FB_0953652" "chr1A" 88.095 42 5 0 1 42 11008761 11008720 1.17e-06 54.5
"SNP_FB_0953652" "chr1A" 88.095 42 5 0 1 42 11020546 11020505 1.17e-06 54.5
"SNP_FB_0953652" "chr1A" 91.892 37 3 0 1 37 17834112 17834076 1.17e-06 54.5
"SNP_FB_0953652" "chr1A" 89.744 39 4 0 1 39 29300477 29300515 1.17e-06 53.6
"SNP_FB_0953652" "chr1A" 91.667 36 3 0 1 36 13846220 13846185 4.08e-06 52.7
"SNP_FB_0953652" "chr1A" 89.474 38 4 0 1 38 24563512 24563475 4.08e-06 51.8
"SNP_FB_0953652" "chr1A" 89.474 38 4 0 1 38 24563642 24563605 4.08e-06 51.8
"SNP_FB_0953652" "chr1A" 93.75 32 2 0 1 32 21749248 21749279 1.42e-05 50
"SNP_FB_0953652" "chr1A" 93.75 32 2 0 1 32 21761240 21761271 1.42e-05 50
"SNP_FB_0953652" "chr1A" 87.179 39 5 0 1 39 10440634 10440672 4.97e-05 49.1
"SNP_FB_0953652" "chr1A" 87.179 39 5 0 1 39 10670863 10670901 4.97e-05 49.1
"SNP_FB_0953652" "chr1A" 87.179 39 5 0 1 39 11359071 11359109 4.97e-05 49.1
"SNP_FB_0953652" "chr1A" 91.176 34 3 0 6 39 27359381 27359414 4.97e-05 49.1
"SNP_FB_0953652" "chr1A" 88.571 35 4 0 5 39 19124191 19124157 0.000174 46.4
"SNP_FB_0953652" "chr1A" 90.625 32 3 0 1 32 19993551 19993582 0.000606 45.5
"SNP_FB_0953652" "chr1A" 90.625 32 3 0 1 32 19993773 19993804 0.000606 45.5
"SNP_FB_0953652" "chr1A" 90.625 32 3 0 1 32 28558596 28558565 0.000606 45.5
"SNP_FB_0953652" "chr1A" 90.625 32 3 0 1 32 29225258 29225289 0.000606 45.5
"SNP_FB_0953652" "chr1A" 90.625 32 3 0 1 32 29225481 29225512 0.000606 45.5
"SNP_FB_0953652" "chr1A" 88.235 34 4 0 4 37 14877833 14877800 0.000606 44.6
"SNP_FB_0953652" "chr1A" 88.235 34 4 0 4 37 14888494 14888461 0.000606 44.6
"SNP_FB_0953652" "chr1A" 84.615 39 6 0 1 39 25129741 25129779 0.000606 44.6
"SNP_FB_0953652" "chr1A" 86.111 36 5 0 1 36 19124777 19124742 0.002 43.7
"SNP_FB_0953652" "chr1A" 86.111 36 5 0 1 36 25350411 25350376 0.002 43.7
"SNP_FB_0953652" "chr1A" 86.111 36 5 0 1 36 26245127 26245162 0.002 43.7
"SNP_FB_0953652" "chr1A" 86.111 36 5 0 1 36 28053023 28053058 0.002 43.7
"SNP_FB_0953652" "chr1A" 92.857 28 2 0 5 32 21749525 21749552 0.002 42.8
"SNP_FB_0953652" "chr1A" 92.857 28 2 0 5 32 21761517 21761544 0.002 42.8
"SNP_FB_0953652" "chr1A" 100 23 0 0 2 24 28372006 28371984 0.002 42.8
"SNP_FB_0953652" "chr1A" 92.857 28 2 0 1 28 31237689 31237662 0.002 42.8
"SNP_FB_0953652" "chr1A" 85.714 35 5 0 4 38 19353770 19353736 0.007 41.9
"SNP_FB_0953652" "chr1A" 85.714 35 5 0 5 39 29705119 29705085 0.007 41.9
"SNP_FB_0953652" "chr1A" 87.5 32 4 0 1 32 17121301 17121332 0.007 41
"SNP_FB_0953652" "chr1A" 92.593 27 2 0 2 28 17574445 17574419 0.007 41
"SNP_FB_0953652" "chr1A" 87.5 32 4 0 1 32 24408804 24408835 0.007 41
"SNP_FB_0953652" "chr1A" 87.5 32 4 0 1 32 27207558 27207589 0.007 41
"SNP_FB_0953652" "chr1A" 87.5 32 4 0 1 32 28083443 28083474 0.007 41
"SNP_FB_0953652" "chr1A" 82.051 39 7 0 1 39 14256119 14256157 0.026 40.1
"SNP_FB_0953652" "chr1A" 86.111 36 4 1 3 38 17984698 17984732 0.026 40.1
"SNP_FB_0953652" "chr1A" 82.051 39 7 0 1 39 18598655 18598693 0.026 40.1
"SNP_FB_0953652" "chr1A" 80.488 41 8 0 2 42 6782328 6782288 0.026 39.2
"SNP_FB_0953652" "chr1A" 84.211 38 5 1 2 39 13556353 13556389 0.026 39.2
"SNP_FB_0953652" "chr1A" 100 21 0 0 1 21 19090062 19090082 0.026 39.2
"SNP_FB_0953652" "chr1A" 92.308 26 2 0 3 28 21890809 21890784 0.026 39.2
"SNP_FB_0953652" "chr1A" 83.333 36 6 0 3 38 22968875 22968840 0.026 39.2
"SNP_FB_0953652" "chr1A" 81.579 38 7 0 1 38 14877621 14877584 0.09 38.3
"SNP_FB_0953652" "chr1A" 81.579 38 7 0 1 38 14888282 14888245 0.09 38.3
"SNP_FB_0953652" "chr1A" 82.5 40 6 1 1 39 16469592 16469631 0.09 38.3
"SNP_FB_0953652" "chr1A" 81.579 38 7 0 2 39 17984457 17984494 0.09 38.3
"SNP_FB_0953652" "chr1A" 82.857 35 6 0 5 39 15512177 15512211 0.09 37.4
"SNP_FB_0953652" "chr1A" 83.784 37 5 1 1 37 15955211 15955176 0.09 37.4
"SNP_FB_0953652" "chr1A" 92 25 2 0 3 27 22958857 22958833 0.09 37.4
"SNP_FB_0953652" "chr1A" 84.375 32 5 0 5 36 6779640 6779671 0.31 36.5
"SNP_FB_0953652" "chr1A" 84.375 32 5 0 7 38 18653562 18653531 0.31 36.5
"SNP_FB_0953652" "chr1A" 82.051 39 6 1 1 39 23008886 23008849 0.31 36.5
"SNP_FB_0953652" "chr1A" 84.375 32 5 0 1 32 25577965 25577934 0.31 36.5
"SNP_FB_0953652" "chr1A" 84.375 32 5 0 1 32 28507221 28507190 0.31 36.5
"SNP_FB_0953652" "chr1A" 79.487 39 8 0 1 39 25350633 25350595 0.31 35.6
"SNP_FB_0953652" "chr1A" 80.556 36 7 0 4 39 11943154 11943119 1.1 34.6
"SNP_FB_0953652" "chr1A" 88.462 26 3 0 11 36 24779935 24779910 1.1 34.6
"SNP_FB_0953652" "chr1A" 91.304 23 2 0 1 23 12862339 12862361 1.1 33.7
"SNP_FB_0953652" "chr1A" 88 25 3 0 4 28 8291607 8291583 3.8 32.8
"SNP_FB_0953652" "chr1A" 95 20 1 0 1 20 8487373 8487392 3.8 32.8
"SNP_FB_0953652" "chr1A" 84.375 32 4 1 1 32 14539892 14539922 3.8 32.8
"SNP_FB_0953652" "chr1A" 90.909 22 2 0 26 47 12976584 12976605 3.8 31.9
"SNP_FB_0953652" "chr1A" 78.947 38 5 1 5 42 22174487 22174453 3.8 31.9
"SNP_FB_0953652" "chr1A" 100 17 0 0 28 44 24098570 24098554 3.8 31.9
"SNP_FB_0953652" "chr1A" 88.462 26 1 1 24 47 25766118 25766143 3.8 31.9
"SNP_FB_0953652" "chr1A" 80.556 36 5 1 3 38 26245357 26245390 3.8 31.9
"SNP_FB_0953652" "chr2A" 97.436 39 1 0 1 39 12277922 12277884 1.85e-10 67.1
"SNP_FB_0953652" "chr2A" 89.744 39 4 0 1 39 12048803 12048765 1.17e-06 53.6
"SNP_FB_0953652" "chr2A" 89.744 39 4 0 1 39 20197825 20197863 1.17e-06 53.6
"SNP_FB_0953652" "chr2A" 89.744 39 4 0 1 39 20823182 20823144 1.17e-06 53.6
"SNP_FB_0953652" "chr2A" 89.474 38 4 0 2 39 7684102 7684139 4.08e-06 51.8
"SNP_FB_0953652" "chr2A" 89.474 38 4 0 1 38 10548723 10548686 4.08e-06 51.8
"SNP_FB_0953652" "chr2A" 89.474 38 4 0 1 38 33051733 33051696 4.08e-06 51.8
"SNP_FB_0953652" "chr2A" 89.474 38 4 0 2 39 36499537 36499574 4.08e-06 51.8
"SNP_FB_0953652" "chr2A" 93.75 32 2 0 1 32 1555763 1555732 1.42e-05 50
"SNP_FB_0953652" "chr2A" 85.714 42 6 0 1 42 6867605 6867646 1.42e-05 50
"SNP_FB_0953652" "chr2A" 87.179 39 5 0 1 39 21946847 21946885 4.97e-05 49.1
"SNP_FB_0953652" "chr2A" 87.179 39 5 0 1 39 36308230 36308268 4.97e-05 49.1
"SNP_FB_0953652" "chr2A" 87.179 39 5 0 1 39 39127247 39127285 4.97e-05 49.1
"SNP_FB_0953652" "chr2A" 88.889 36 4 0 1 36 20840604 20840569 4.97e-05 48.2
"SNP_FB_0953652" "chr2A" 88.889 36 4 0 1 36 21947076 21947111 4.97e-05 48.2
"SNP_FB_0953652" "chr2A" 86.842 38 5 0 1 38 5883808 5883845 0.000174 47.3
"SNP_FB_0953652" "chr2A" 86.842 38 5 0 1 38 16242282 16242245 0.000174 47.3
"SNP_FB_0953652" "chr2A" 86.842 38 5 0 1 38 16249959 16249922 0.000174 47.3
"SNP_FB_0953652" "chr2A" 85.366 41 2 1 4 40 27029162 27029122 0.000174 47.3
"SNP_FB_0953652" "chr2A" 93.333 30 2 0 3 32 36360835 36360806 0.000174 46.4
"SNP_FB_0953652" "chr2A" 90.625 32 3 0 1 32 5211619 5211650 0.000606 45.5
"SNP_FB_0953652" "chr2A" 86.486 37 5 0 1 37 7053512 7053476 0.000606 45.5
"SNP_FB_0953652" "chr2A" 90.625 32 3 0 1 32 8082892 8082861 0.000606 45.5
"SNP_FB_0953652" "chr2A" 87.179 39 4 1 1 39 8500483 8500520 0.000606 45.5
"SNP_FB_0953652" "chr2A" 90.625 32 3 0 1 32 15748451 15748420 0.000606 45.5
"SNP_FB_0953652" "chr2A" 90.625 32 3 0 1 32 30918563 30918594 0.000606 45.5
"SNP_FB_0953652" "chr2A" 90.625 32 3 0 1 32 36361639 36361608 0.000606 45.5
"SNP_FB_0953652" "chr2A" 83.333 48 6 2 1 47 1093408 1093362 0.000606 44.6
"SNP_FB_0953652" "chr2A" 84.615 39 6 0 1 39 7670039 7670077 0.000606 44.6
"SNP_FB_0953652" "chr2A" 84.615 39 6 0 1 39 17233021 17233059 0.000606 44.6
"SNP_FB_0953652" "chr2A" 88.235 34 4 0 5 38 29832067 29832100 0.000606 44.6
"SNP_FB_0953652" "chr2A" 81.25 48 8 1 1 47 1112157 1112110 0.002 43.7
"SNP_FB_0953652" "chr2A" 81.25 48 8 1 1 47 1123979 1123932 0.002 43.7
"SNP_FB_0953652" "chr2A" 81.25 48 8 1 1 47 1137219 1137172 0.002 43.7
"SNP_FB_0953652" "chr2A" 90.323 31 3 0 2 32 1555541 1555511 0.002 43.7
"SNP_FB_0953652" "chr2A" 86.111 36 5 0 1 36 3997241 3997206 0.002 43.7
"SNP_FB_0953652" "chr2A" 86.111 36 5 0 3 38 15992986 15992951 0.002 43.7
"SNP_FB_0953652" "chr2A" 92.857 28 2 0 1 28 4066942 4066915 0.002 42.8
"SNP_FB_0953652" "chr2A" 84.211 38 6 0 1 38 11796630 11796593 0.002 42.8
"SNP_FB_0953652" "chr2A" 84.211 38 6 0 1 38 11836145 11836108 0.002 42.8
"SNP_FB_0953652" "chr2A" 87.879 33 4 0 1 33 13342742 13342774 0.002 42.8
"SNP_FB_0953652" "chr2A" 87.879 33 4 0 5 37 33664149 33664117 0.002 42.8
"SNP_FB_0953652" "chr2A" 87.5 32 4 0 1 32 1555075 1555044 0.007 41
"SNP_FB_0953652" "chr2A" 84.615 39 5 1 1 39 1985349 1985312 0.007 41
"SNP_FB_0953652" "chr2A" 83.784 37 6 0 3 39 4034528 4034564 0.007 41
"SNP_FB_0953652" "chr2A" 87.5 32 4 0 1 32 9423722 9423753 0.007 41
"SNP_FB_0953652" "chr2A" 83.784 37 6 0 3 39 10554688 10554652 0.007 41
"SNP_FB_0953652" "chr2A" 87.5 32 4 0 1 32 36361198 36361167 0.007 41
"SNP_FB_0953652" "chr2A" 78.723 47 6 1 1 47 1166189 1166147 0.026 40.1
"SNP_FB_0953652" "chr2A" 82.051 39 7 0 1 39 7850163 7850201 0.026 40.1
"SNP_FB_0953652" "chr2A" 82.051 39 7 0 1 39 8275355 8275393 0.026 40.1
"SNP_FB_0953652" "chr2A" 86.111 36 4 1 4 39 10554914 10554880 0.026 40.1
"SNP_FB_0953652" "chr2A" 82.051 39 7 0 1 39 17198909 17198871 0.026 40.1
"SNP_FB_0953652" "chr2A" 82.051 39 7 0 1 39 17790370 17790332 0.026 40.1
"SNP_FB_0953652" "chr2A" 82.051 39 7 0 1 39 30259209 30259247 0.026 40.1
"SNP_FB_0953652" "chr2A" 79.545 44 9 0 1 44 34969451 34969408 0.026 40.1
"SNP_FB_0953652" "chr2A" 83.333 36 6 0 4 39 1448119 1448084 0.026 39.2
"SNP_FB_0953652" "chr2A" 85.714 35 3 1 7 39 6833579 6833613 0.026 39.2
"SNP_FB_0953652" "chr2A" 87.097 31 4 0 1 31 9793581 9793611 0.026 39.2
"SNP_FB_0953652" "chr2A" 87.097 31 4 0 2 32 22962678 22962648 0.026 39.2
"SNP_FB_0953652" "chr2A" 83.333 36 6 0 3 38 33992136 33992171 0.026 39.2
"SNP_FB_0953652" "chr2A" 87.097 31 4 0 2 32 38391330 38391300 0.026 39.2
"SNP_FB_0953652" "chr2A" 87.097 31 4 0 2 32 38391553 38391523 0.026 39.2
"SNP_FB_0953652" "chr2A" 81.579 38 7 0 2 39 1443899 1443862 0.09 38.3
"SNP_FB_0953652" "chr2A" 95.652 23 1 0 1 23 1716360 1716382 0.09 38.3
"SNP_FB_0953652" "chr2A" 85.714 35 4 1 4 38 3769811 3769778 0.09 38.3
"SNP_FB_0953652" "chr2A" 85.714 35 4 1 4 38 5252494 5252461 0.09 38.3
"SNP_FB_0953652" "chr2A" 81.579 38 7 0 1 38 8378997 8379034 0.09 38.3
"SNP_FB_0953652" "chr2A" 84.848 33 5 0 6 38 33951594 33951626 0.09 38.3
"SNP_FB_0953652" "chr2A" 89.286 28 3 0 1 28 34376626 34376599 0.09 38.3
"SNP_FB_0953652" "chr2A" 81.579 38 7 0 1 38 39112037 39112074 0.09 38.3
"SNP_FB_0953652" "chr2A" 82.857 35 6 0 5 39 2113428 2113394 0.09 37.4
"SNP_FB_0953652" "chr2A" 82.857 35 6 0 7 41 12360125 12360159 0.09 37.4
"SNP_FB_0953652" "chr2A" 86.667 30 4 0 3 32 14200221 14200250 0.09 37.4
"SNP_FB_0953652" "chr2A" 80.952 42 7 1 1 42 18469698 18469658 0.09 37.4
"SNP_FB_0953652" "chr2A" 84.375 32 5 0 5 36 2130929 2130960 0.31 36.5
"SNP_FB_0953652" "chr2A" 82.051 39 6 1 4 42 16340638 16340675 0.31 36.5
"SNP_FB_0953652" "chr2A" 88.889 27 3 0 1 27 20840376 20840350 0.31 36.5
"SNP_FB_0953652" "chr2A" 79.487 39 8 0 1 39 7981018 7981056 0.31 35.6
"SNP_FB_0953652" "chr2A" 80.556 36 7 0 4 39 38955709 38955744 1.1 34.6
"SNP_FB_0953652" "chr2A" 91.304 23 2 0 1 23 217816 217794 1.1 33.7
"SNP_FB_0953652" "chr2A" 85.714 28 4 0 9 36 2347936 2347963 1.1 33.7
"SNP_FB_0953652" "chr2A" 85.714 28 4 0 12 39 4311424 4311451 1.1 33.7
"SNP_FB_0953652" "chr2A" 91.304 23 2 0 1 23 8367383 8367405 1.1 33.7
"SNP_FB_0953652" "chr2A" 74.468 47 5 1 3 42 12730870 12730824 1.1 33.7
"SNP_FB_0953652" "chr2A" 82.857 35 5 1 7 41 30950973 30950940 1.1 33.7
"SNP_FB_0953652" "chr2A" 83.333 36 2 2 4 39 39163386 39163417 1.1 33.7
"SNP_FB_0953652" "chr2A" 83.333 30 5 0 3 32 1555293 1555264 3.8 32.8
"SNP_FB_0953652" "chr2A" 88 25 3 0 4 28 17122899 17122923 3.8 32.8
"SNP_FB_0953652" "chr2A" 88 25 3 0 1 25 38339413 38339437 3.8 32.8
"SNP_FB_0953652" "chr2A" 80 35 7 0 4 38 39127911 39127945 3.8 32.8
"SNP_FB_0953652" "chr2A" 90.909 22 2 0 5 26 2208354 2208333 3.8 31.9
"SNP_FB_0953652" "chr2A" 90.909 22 2 0 5 26 2220283 2220262 3.8 31.9
"SNP_FB_0953652" "chr2A" 81.25 32 6 0 5 36 3961094 3961063 3.8 31.9
"SNP_FB_0953652" "chr2A" 81.25 32 6 0 6 37 8050339 8050370 3.8 31.9
"SNP_FB_0953652" "chr2A" 100 17 0 0 30 46 21289272 21289288 3.8 31.9
"SNP_FB_0953652" "chr2A" 90.909 22 2 0 1 22 28537608 28537587 3.8 31.9
"SNP_FB_0953652" "chr2A" 100 17 0 0 30 46 30790379 30790363 3.8 31.9
"SNP_FB_0953652" "chr10A" 94.872 39 2 0 1 39 36301671 36301709 2.26e-09 62.6
"SNP_FB_0953652" "chr10A" 94.595 37 2 0 1 37 26436522 26436558 2.75e-08 59
"SNP_FB_0953652" "chr10A" 92.308 39 3 0 1 39 804654 804692 9.6e-08 58.1
"SNP_FB_0953652" "chr10A" 92.308 39 3 0 1 39 24772585 24772623 9.6e-08 58.1
"SNP_FB_0953652" "chr10A" 92.105 38 3 0 1 38 33469860 33469823 3.35e-07 56.3
"SNP_FB_0953652" "chr10A" 92.105 38 3 0 1 38 33481309 33481272 3.35e-07 56.3
"SNP_FB_0953652" "chr10A" 94.286 35 2 0 5 39 38181747 38181781 3.35e-07 55.4
"SNP_FB_0953652" "chr10A" 89.744 39 4 0 1 39 4284997 4285035 1.17e-06 53.6
"SNP_FB_0953652" "chr10A" 89.744 39 4 0 1 39 7817822 7817784 1.17e-06 53.6
"SNP_FB_0953652" "chr10A" 89.474 38 4 0 1 38 5277736 5277773 4.08e-06 51.8
"SNP_FB_0953652" "chr10A" 89.474 38 4 0 1 38 21964053 21964090 4.08e-06 51.8
"SNP_FB_0953652" "chr10A" 90 40 3 1 1 40 22266191 22266229 4.08e-06 51.8
"SNP_FB_0953652" "chr10A" 89.474 38 4 0 1 38 35973383 35973420 4.08e-06 51.8
"SNP_FB_0953652" "chr10A" 91.892 37 2 1 3 39 4504047 4504082 1.42e-05 50.9
"SNP_FB_0953652" "chr10A" 91.429 35 3 0 1 35 35820255 35820221 1.42e-05 50.9
"SNP_FB_0953652" "chr10A" 93.75 32 2 0 1 32 24111003 24110972 1.42e-05 50
"SNP_FB_0953652" "chr10A" 93.75 32 2 0 1 32 24111665 24111634 1.42e-05 50
"SNP_FB_0953652" "chr10A" 93.75 32 2 0 1 32 38542078 38542109 1.42e-05 50
"SNP_FB_0953652" "chr10A" 89.189 37 4 0 3 39 42895843 42895879 1.42e-05 50
"SNP_FB_0953652" "chr10A" 87.179 39 5 0 1 39 11780813 11780851 4.97e-05 49.1
"SNP_FB_0953652" "chr10A" 87.179 39 5 0 1 39 11792751 11792789 4.97e-05 49.1
"SNP_FB_0953652" "chr10A" 87.179 39 5 0 1 39 11810798 11810836 4.97e-05 49.1
"SNP_FB_0953652" "chr10A" 84.091 44 7 0 1 44 24667779 24667822 4.97e-05 49.1
"SNP_FB_0953652" "chr10A" 87.179 39 5 0 5 43 28526630 28526668 4.97e-05 49.1
"SNP_FB_0953652" "chr10A" 87.179 39 5 0 1 39 31168718 31168680 4.97e-05 49.1
"SNP_FB_0953652" "chr10A" 87.179 39 5 0 1 39 36244632 36244594 4.97e-05 49.1
"SNP_FB_0953652" "chr10A" 87.179 39 5 0 1 39 37583637 37583675 4.97e-05 49.1
"SNP_FB_0953652" "chr10A" 87.179 39 5 0 1 39 39322484 39322522 4.97e-05 49.1
"SNP_FB_0953652" "chr10A" 87.179 39 5 0 1 39 39392162 39392200 4.97e-05 49.1
"SNP_FB_0953652" "chr10A" 85.366 41 6 0 1 41 10788593 10788633 4.97e-05 48.2
"SNP_FB_0953652" "chr10A" 88.889 36 4 0 2 37 25320208 25320173 4.97e-05 48.2
"SNP_FB_0953652" "chr10A" 90.909 33 3 0 1 33 2826627 2826659 0.000174 47.3
"SNP_FB_0953652" "chr10A" 86.842 38 5 0 1 38 5317755 5317792 0.000174 47.3
"SNP_FB_0953652" "chr10A" 86.842 38 5 0 1 38 6227757 6227794 0.000174 47.3
"SNP_FB_0953652" "chr10A" 86.842 38 5 0 3 40 7817506 7817469 0.000174 47.3
"SNP_FB_0953652" "chr10A" 86.842 38 5 0 1 38 29735171 29735208 0.000174 47.3
"SNP_FB_0953652" "chr10A" 86.842 38 5 0 1 38 29867228 29867265 0.000174 47.3
"SNP_FB_0953652" "chr10A" 88.571 35 4 0 5 39 30321126 30321092 0.000174 46.4
"SNP_FB_0953652" "chr10A" 85.714 42 5 1 1 42 36057652 36057692 0.000174 46.4
"SNP_FB_0953652" "chr10A" 90.625 32 3 0 1 32 2972283 2972314 0.000606 45.5
"SNP_FB_0953652" "chr10A" 90.625 32 3 0 1 32 34933021 34933052 0.000606 45.5
"SNP_FB_0953652" "chr10A" 90.625 32 3 0 1 32 35738306 35738337 0.000606 45.5
"SNP_FB_0953652" "chr10A" 86.486 37 5 0 1 37 36125468 36125432 0.000606 45.5
"SNP_FB_0953652" "chr10A" 90.625 32 3 0 1 32 36743958 36743989 0.000606 45.5
"SNP_FB_0953652" "chr10A" 88.889 36 3 1 4 39 4575603 4575637 0.000606 44.6
"SNP_FB_0953652" "chr10A" 84.615 39 6 0 1 39 5277493 5277531 0.000606 44.6
"SNP_FB_0953652" "chr10A" 84.615 39 6 0 1 39 25560935 25560973 0.000606 44.6
"SNP_FB_0953652" "chr10A" 84.615 39 6 0 1 39 30278535 30278497 0.000606 44.6
"SNP_FB_0953652" "chr10A" 84.615 39 6 0 1 39 33048425 33048387 0.000606 44.6
"SNP_FB_0953652" "chr10A" 84.615 39 6 0 1 39 38779428 38779390 0.000606 44.6
"SNP_FB_0953652" "chr10A" 84.615 39 6 0 1 39 39469440 39469402 0.000606 44.6
"SNP_FB_0953652" "chr10A" 88.235 34 4 0 5 38 40513473 40513506 0.000606 44.6
"SNP_FB_0953652" "chr10A" 86.111 36 5 0 1 36 37411856 37411821 0.002 43.7
"SNP_FB_0953652" "chr10A" 85 40 5 1 5 44 3955044 3955006 0.002 42.8
"SNP_FB_0953652" "chr10A" 84.211 38 6 0 1 38 24730772 24730735 0.002 42.8
"SNP_FB_0953652" "chr10A" 92.857 28 2 0 1 28 28492963 28492936 0.002 42.8
"SNP_FB_0953652" "chr10A" 92.857 28 2 0 1 28 33470693 33470720 0.002 42.8
"SNP_FB_0953652" "chr10A" 92.857 28 2 0 1 28 33482142 33482169 0.002 42.8
"SNP_FB_0953652" "chr10A" 92.857 28 2 0 1 28 34767556 34767529 0.002 42.8
"SNP_FB_0953652" "chr10A" 84.211 38 6 0 2 39 39800093 39800130 0.002 42.8
"SNP_FB_0953652" "chr10A" 82.5 40 7 0 4 43 24111363 24111324 0.007 41.9
"SNP_FB_0953652" "chr10A" 90 30 3 0 3 32 28218648 28218677 0.007 41.9
"SNP_FB_0953652" "chr10A" 82.5 40 7 0 1 40 29493008 29492969 0.007 41.9
"SNP_FB_0953652" "chr10A" 90.625 32 2 1 1 32 33358774 33358804 0.007 41.9
"SNP_FB_0953652" "chr10A" 90.625 32 2 1 1 32 33372604 33372634 0.007 41.9
"SNP_FB_0953652" "chr10A" 85.714 35 5 0 5 39 41025212 41025246 0.007 41.9
"SNP_FB_0953652" "chr10A" 90 30 3 0 3 32 41789316 41789287 0.007 41.9
"SNP_FB_0953652" "chr10A" 87.5 32 4 0 1 32 2972598 2972629 0.007 41
"SNP_FB_0953652" "chr10A" 87.5 32 4 0 1 32 6814271 6814302 0.007 41
"SNP_FB_0953652" "chr10A" 87.5 32 4 0 1 32 6814493 6814524 0.007 41
"SNP_FB_0953652" "chr10A" 87.5 32 4 0 1 32 12673821 12673790 0.007 41
"SNP_FB_0953652" "chr10A" 87.5 32 4 0 1 32 13793393 13793424 0.007 41
"SNP_FB_0953652" "chr10A" 87.5 32 4 0 1 32 19623764 19623733 0.007 41
"SNP_FB_0953652" "chr10A" 87.5 32 4 0 1 32 28218868 28218899 0.007 41
"SNP_FB_0953652" "chr10A" 84.615 39 5 1 1 39 31317903 31317866 0.007 41
"SNP_FB_0953652" "chr10A" 87.5 32 4 0 1 32 34933244 34933275 0.007 41
"SNP_FB_0953652" "chr10A" 82.051 39 7 0 1 39 7526524 7526562 0.026 40.1
"SNP_FB_0953652" "chr10A" 82.051 39 7 0 1 39 8660634 8660672 0.026 40.1
"SNP_FB_0953652" "chr10A" 82.051 39 7 0 1 39 25560706 25560744 0.026 40.1
"SNP_FB_0953652" "chr10A" 95.833 24 1 0 3 26 36031868 36031845 0.026 40.1
"SNP_FB_0953652" "chr10A" 85.294 34 5 0 5 38 36524970 36524937 0.026 40.1
"SNP_FB_0953652" "chr10A" 82.051 39 7 0 1 39 36760392 36760354 0.026 40.1
"SNP_FB_0953652" "chr10A" 79.545 44 9 0 1 44 42268022 42268065 0.026 40.1
"SNP_FB_0953652" "chr10A" 83.333 36 6 0 4 39 10376202 10376237 0.026 39.2
"SNP_FB_0953652" "chr10A" 84.211 38 5 1 1 38 20829471 20829507 0.026 39.2
"SNP_FB_0953652" "chr10A" 83.333 36 6 0 5 40 29415341 29415376 0.026 39.2
"SNP_FB_0953652" "chr10A" 85 40 4 2 1 39 30775530 30775568 0.026 39.2
"SNP_FB_0953652" "chr10A" 80.488 41 8 0 1 41 33048119 33048079 0.026 39.2
"SNP_FB_0953652" "chr10A" 100 21 0 0 3 23 35931099 35931079 0.026 39.2
"SNP_FB_0953652" "chr10A" 84.848 33 5 0 1 33 12674041 12674009 0.09 38.3
"SNP_FB_0953652" "chr10A" 95.652 23 1 0 1 23 32240176 32240198 0.09 38.3
"SNP_FB_0953652" "chr10A" 89.286 28 3 0 1 28 35827156 35827129 0.09 38.3
"SNP_FB_0953652" "chr10A" 90 30 2 1 11 40 36301588 36301616 0.09 38.3
"SNP_FB_0953652" "chr10A" 89.286 28 3 0 4 31 40456953 40456926 0.09 38.3
"SNP_FB_0953652" "chr10A" 82.5 40 6 1 1 40 41173918 41173956 0.09 38.3
"SNP_FB_0953652" "chr10A" 92 25 2 0 4 28 4540591 4540615 0.09 37.4
"SNP_FB_0953652" "chr10A" 92 25 2 0 4 28 25320647 25320623 0.09 37.4
"SNP_FB_0953652" "chr10A" 82.857 35 6 0 5 39 39043721 39043755 0.09 37.4
"SNP_FB_0953652" "chr10A" 82.051 39 6 1 1 39 5619884 5619921 0.31 36.5
"SNP_FB_0953652" "chr10A" 84.375 32 5 0 5 36 6841978 6842009 0.31 36.5
"SNP_FB_0953652" "chr10A" 82.051 39 6 1 1 38 12409903 12409865 0.31 36.5
"SNP_FB_0953652" "chr10A" 81.081 37 7 0 3 39 19219124 19219160 0.31 36.5
"SNP_FB_0953652" "chr10A" 81.081 37 7 0 3 39 24111250 24111214 0.31 36.5
"SNP_FB_0953652" "chr10A" 84.375 32 5 0 1 32 28194733 28194764 0.31 36.5
"SNP_FB_0953652" "chr10A" 84.375 32 5 0 1 32 28218421 28218452 0.31 36.5
"SNP_FB_0953652" "chr10A" 81.081 37 7 0 3 39 29957878 29957842 0.31 36.5
"SNP_FB_0953652" "chr10A" 81.081 37 7 0 3 39 30398483 30398447 0.31 36.5
"SNP_FB_0953652" "chr10A" 82.051 39 6 1 1 39 31397765 31397802 0.31 36.5
"SNP_FB_0953652" "chr10A" 95.455 22 1 0 7 28 38769159 38769180 0.31 36.5
"SNP_FB_0953652" "chr10A" 78.571 42 9 0 1 42 39041477 39041518 0.31 36.5
"SNP_FB_0953652" "chr10A" 87.097 31 3 1 3 32 2739772 2739802 0.31 35.6
"SNP_FB_0953652" "chr10A" 87.097 31 3 1 2 32 8405805 8405834 0.31 35.6
"SNP_FB_0953652" "chr10A" 82.353 34 6 0 3 36 26684282 26684315 0.31 35.6
"SNP_FB_0953652" "chr10A" 81.579 38 5 1 3 38 39059161 39059198 0.31 35.6
"SNP_FB_0953652" "chr10A" 91.667 24 2 0 5 28 39453993 39453970 0.31 35.6
"SNP_FB_0953652" "chr10A" 79.487 39 8 0 1 39 39779418 39779456 0.31 35.6
"SNP_FB_0953652" "chr10A" 95.238 21 1 0 12 32 24110949 24110929 1.1 34.6
"SNP_FB_0953652" "chr10A" 88.462 26 3 0 11 36 26264161 26264136 1.1 34.6
"SNP_FB_0953652" "chr10A" 88.462 26 3 0 11 36 26282928 26282903 1.1 34.6
"SNP_FB_0953652" "chr10A" 80.556 36 7 0 5 40 29415928 29415963 1.1 34.6
"SNP_FB_0953652" "chr10A" 80.556 36 7 0 3 38 29957647 29957612 1.1 34.6
"SNP_FB_0953652" "chr10A" 82.857 35 5 1 2 36 4540828 4540861 1.1 33.7
"SNP_FB_0953652" "chr10A" 85.714 28 4 0 22 49 27522637 27522610 1.1 33.7
"SNP_FB_0953652" "chr10A" 85.714 28 4 0 1 28 35877144 35877171 1.1 33.7
"SNP_FB_0953652" "chr10A" 85.714 28 4 0 5 32 41789536 41789509 1.1 33.7
"SNP_FB_0953652" "chr10A" 81.081 37 6 1 1 37 24009093 24009058 3.8 32.8
"SNP_FB_0953652" "chr10A" 95 20 1 0 19 38 24115734 24115753 3.8 32.8
"SNP_FB_0953652" "chr10A" 100 17 0 0 9 25 14789290 14789306 3.8 31.9
"SNP_FB_0953652" "chr10A" 78.378 37 8 0 3 39 17951621 17951657 3.8 31.9
"SNP_FB_0953652" "chr10A" 90.909 22 2 0 26 47 28324888 28324909 3.8 31.9
"SNP_FB_0953652" "chr10A" 90.909 22 2 0 24 45 37245667 37245688 3.8 31.9
"SNP_FB_0953652" "chr10A" 90.909 22 2 0 11 32 38542175 38542196 3.8 31.9
"SNP_FB_0953652" "chr10A" 90.909 22 2 0 29 50 39655421 39655442 3.8 31.9
"SNP_FB_0953652" "chr10A" 86.207 29 3 1 12 39 40094651 40094623 3.8 31.9
"SNP_FB_0953652" "chr15A" 94.872 39 2 0 1 39 16597410 16597372 2.26e-09 62.6
"SNP_FB_0953652" "chr15A" 92.308 39 3 0 1 39 14463953 14463991 9.6e-08 58.1
"SNP_FB_0953652" "chr15A" 92.308 39 2 1 1 39 13997428 13997465 1.17e-06 54.5
"SNP_FB_0953652" "chr15A" 91.892 37 3 0 1 37 15302752 15302716 1.17e-06 54.5
"SNP_FB_0953652" "chr15A" 88.095 42 5 0 1 42 22144457 22144498 1.17e-06 54.5
"SNP_FB_0953652" "chr15A" 89.744 39 4 0 1 39 10722652 10722614 1.17e-06 53.6
"SNP_FB_0953652" "chr15A" 89.744 39 4 0 1 39 29688647 29688685 1.17e-06 53.6
"SNP_FB_0953652" "chr15A" 89.744 39 4 0 1 39 29701675 29701713 1.17e-06 53.6
"SNP_FB_0953652" "chr15A" 89.744 39 4 0 1 39 33652761 33652799 1.17e-06 53.6
"SNP_FB_0953652" "chr15A" 89.474 38 4 0 1 38 6677391 6677428 4.08e-06 51.8
"SNP_FB_0953652" "chr15A" 89.474 38 4 0 1 38 26985247 26985210 4.08e-06 51.8
"SNP_FB_0953652" "chr15A" 89.474 38 4 0 1 38 50435907 50435870 4.08e-06 51.8
"SNP_FB_0953652" "chr15A" 89.474 38 4 0 2 39 54182967 54182930 4.08e-06 51.8
"SNP_FB_0953652" "chr15A" 87.5 40 5 0 1 40 44300075 44300114 1.42e-05 50.9
"SNP_FB_0953652" "chr15A" 89.189 37 4 0 3 39 19589043 19589007 1.42e-05 50
"SNP_FB_0953652" "chr15A" 89.189 37 4 0 1 37 28411986 28412022 1.42e-05 50
"SNP_FB_0953652" "chr15A" 93.75 32 2 0 1 32 32888428 32888459 1.42e-05 50
"SNP_FB_0953652" "chr15A" 93.75 32 2 0 1 32 32900645 32900676 1.42e-05 50
"SNP_FB_0953652" "chr15A" 93.75 32 2 0 1 32 36571415 36571384 1.42e-05 50
"SNP_FB_0953652" "chr15A" 93.75 32 2 0 1 32 36662374 36662343 1.42e-05 50
"SNP_FB_0953652" "chr15A" 85.714 42 6 0 1 42 51374860 51374901 1.42e-05 50
"SNP_FB_0953652" "chr15A" 85.714 42 6 0 1 42 56641233 56641274 1.42e-05 50
"SNP_FB_0953652" "chr15A" 87.179 39 5 0 1 39 53163608 53163570 4.97e-05 49.1
"SNP_FB_0953652" "chr15A" 87.805 41 4 1 1 41 55798972 55798933 4.97e-05 49.1
"SNP_FB_0953652" "chr15A" 86.047 43 5 1 1 43 26533951 26533992 4.97e-05 48.2
"SNP_FB_0953652" "chr15A" 88.889 36 4 0 4 39 43009241 43009276 4.97e-05 48.2
"SNP_FB_0953652" "chr15A" 88.889 36 4 0 3 38 56641471 56641506 4.97e-05 48.2
"SNP_FB_0953652" "chr15A" 86.842 38 5 0 1 38 20679570 20679533 0.000174 47.3
"SNP_FB_0953652" "chr15A" 86.842 38 5 0 1 38 29692522 29692559 0.000174 47.3
"SNP_FB_0953652" "chr15A" 86.842 38 5 0 1 38 29705550 29705587 0.000174 47.3
"SNP_FB_0953652" "chr15A" 83.721 43 7 0 2 44 48563292 48563334 0.000174 47.3
"SNP_FB_0953652" "chr15A" 88.571 35 4 0 5 39 28055844 28055878 0.000174 46.4
"SNP_FB_0953652" "chr15A" 89.189 37 3 1 4 40 34989675 34989710 0.000174 46.4
"SNP_FB_0953652" "chr15A" 90.625 32 3 0 1 32 1376861 1376830 0.000606 45.5
"SNP_FB_0953652" "chr15A" 90.625 32 3 0 1 32 2329076 2329045 0.000606 45.5
"SNP_FB_0953652" "chr15A" 90.625 32 3 0 1 32 3523125 3523094 0.000606 45.5
"SNP_FB_0953652" "chr15A" 86.486 37 5 0 3 39 8982789 8982753 0.000606 45.5
"SNP_FB_0953652" "chr15A" 83.333 42 7 0 1 42 12624531 12624490 0.000606 45.5
"SNP_FB_0953652" "chr15A" 90.625 32 3 0 1 32 15774495 15774464 0.000606 45.5
"SNP_FB_0953652" "chr15A" 90.625 32 3 0 1 32 26985486 26985455 0.000606 45.5
"SNP_FB_0953652" "chr15A" 90.625 32 3 0 1 32 32888648 32888679 0.000606 45.5
"SNP_FB_0953652" "chr15A" 90.625 32 3 0 1 32 32900865 32900896 0.000606 45.5
"SNP_FB_0953652" "chr15A" 84.615 39 6 0 1 39 9226684 9226722 0.000606 44.6
"SNP_FB_0953652" "chr15A" 84.615 39 6 0 1 39 21235634 21235596 0.000606 44.6
"SNP_FB_0953652" "chr15A" 84.615 39 6 0 1 39 23145208 23145170 0.000606 44.6
"SNP_FB_0953652" "chr15A" 84.615 39 6 0 1 39 27229089 27229051 0.000606 44.6
"SNP_FB_0953652" "chr15A" 84.615 39 6 0 1 39 30004108 30004146 0.000606 44.6
"SNP_FB_0953652" "chr15A" 84.615 39 6 0 1 39 37407814 37407776 0.000606 44.6
"SNP_FB_0953652" "chr15A" 84.615 39 6 0 1 39 39466105 39466143 0.000606 44.6
"SNP_FB_0953652" "chr15A" 88.889 36 3 1 1 36 44104372 44104406 0.000606 44.6
"SNP_FB_0953652" "chr15A" 84.615 39 6 0 1 39 47203497 47203459 0.000606 44.6
"SNP_FB_0953652" "chr15A" 84.615 39 6 0 1 39 48932671 48932709 0.000606 44.6
"SNP_FB_0953652" "chr15A" 84.615 39 6 0 1 39 54538271 54538309 0.000606 44.6
"SNP_FB_0953652" "chr15A" 85.366 41 5 1 1 41 56642065 56642104 0.000606 44.6
"SNP_FB_0953652" "chr15A" 90.323 31 3 0 2 32 857875 857905 0.002 43.7
"SNP_FB_0953652" "chr15A" 90.323 31 3 0 2 32 1123488 1123458 0.002 43.7
"SNP_FB_0953652" "chr15A" 86.111 36 5 0 1 36 1346226 1346191 0.002 43.7
"SNP_FB_0953652" "chr15A" 82.927 41 7 0 1 41 2629308 2629268 0.002 43.7
"SNP_FB_0953652" "chr15A" 86.111 36 5 0 4 39 17706392 17706427 0.002 43.7
"SNP_FB_0953652" "chr15A" 86.842 38 4 1 1 38 36836609 36836645 0.002 43.7
"SNP_FB_0953652" "chr15A" 86.111 36 5 0 4 39 49859260 49859295 0.002 43.7
"SNP_FB_0953652" "chr15A" 86.842 38 4 1 1 38 53163459 53163423 0.002 43.7
"SNP_FB_0953652" "chr15A" 84.211 38 6 0 1 38 1501536 1501573 0.002 42.8
"SNP_FB_0953652" "chr15A" 84.211 38 6 0 3 40 13017218 13017181 0.002 42.8
"SNP_FB_0953652" "chr15A" 84.211 38 6 0 1 38 15302400 15302363 0.002 42.8
"SNP_FB_0953652" "chr15A" 92.857 28 2 0 1 28 25630894 25630867 0.002 42.8
"SNP_FB_0953652" "chr15A" 87.879 33 4 0 4 36 29019976 29019944 0.002 42.8
"SNP_FB_0953652" "chr15A" 84.211 38 6 0 1 38 37994536 37994499 0.002 42.8
"SNP_FB_0953652" "chr15A" 84.211 38 6 0 2 39 50436018 50435981 0.002 42.8
"SNP_FB_0953652" "chr15A" 90 30 3 0 3 32 1377440 1377469 0.007 41.9
"SNP_FB_0953652" "chr15A" 85.714 35 5 0 1 35 6041059 6041093 0.007 41.9
"SNP_FB_0953652" "chr15A" 85.714 35 5 0 4 38 13998143 13998177 0.007 41.9
"SNP_FB_0953652" "chr15A" 86.486 37 4 1 2 38 20267507 20267472 0.007 41.9
"SNP_FB_0953652" "chr15A" 83.333 42 6 1 3 44 25962989 25963029 0.007 41.9
"SNP_FB_0953652" "chr15A" 86.486 37 4 1 3 39 34735084 34735119 0.007 41.9
"SNP_FB_0953652" "chr15A" 86.486 37 4 1 7 42 36789147 36789183 0.007 41.9
"SNP_FB_0953652" "chr15A" 87.5 32 4 0 1 32 1377084 1377053 0.007 41
"SNP_FB_0953652" "chr15A" 87.5 32 4 0 1 32 1377307 1377276 0.007 41
"SNP_FB_0953652" "chr15A" 83.784 37 6 0 3 39 6339696 6339732 0.007 41
"SNP_FB_0953652" "chr15A" 87.5 32 4 0 1 32 10722407 10722376 0.007 41
"SNP_FB_0953652" "chr15A" 87.5 32 4 0 5 36 15723619 15723650 0.007 41
"SNP_FB_0953652" "chr15A" 87.5 32 4 0 1 32 17763243 17763274 0.007 41
"SNP_FB_0953652" "chr15A" 87.5 32 4 0 1 32 20836183 20836152 0.007 41
"SNP_FB_0953652" "chr15A" 87.5 32 4 0 1 32 20836405 20836374 0.007 41
"SNP_FB_0953652" "chr15A" 87.5 32 4 0 1 32 20849633 20849602 0.007 41
"SNP_FB_0953652" "chr15A" 87.5 32 4 0 1 32 20849855 20849824 0.007 41
"SNP_FB_0953652" "chr15A" 87.5 32 4 0 1 32 44261334 44261365 0.007 41
"SNP_FB_0953652" "chr15A" 87.5 32 4 0 1 32 51815486 51815455 0.007 41
"SNP_FB_0953652" "chr15A" 83.784 37 6 0 3 39 55825652 55825688 0.007 41
"SNP_FB_0953652" "chr15A" 82.051 39 7 0 1 39 47194535 47194497 0.026 40.1
"SNP_FB_0953652" "chr15A" 82.051 39 7 0 1 39 55825376 55825414 0.026 40.1
"SNP_FB_0953652" "chr15A" 87.097 31 4 0 2 32 858099 858129 0.026 39.2
"SNP_FB_0953652" "chr15A" 87.097 31 4 0 2 32 1123706 1123676 0.026 39.2
"SNP_FB_0953652" "chr15A" 87.097 31 4 0 1 31 15774273 15774243 0.026 39.2
"SNP_FB_0953652" "chr15A" 83.333 36 6 0 3 38 33044671 33044706 0.026 39.2
"SNP_FB_0953652" "chr15A" 92.308 26 2 0 13 38 44341864 44341889 0.026 39.2
"SNP_FB_0953652" "chr15A" 83.333 36 6 0 4 39 52457321 52457286 0.026 39.2
"SNP_FB_0953652" "chr15A" 89.286 28 3 0 11 38 5944155 5944128 0.09 38.3
"SNP_FB_0953652" "chr15A" 89.286 28 3 0 1 28 10044500 10044473 0.09 38.3
"SNP_FB_0953652" "chr15A" 81.579 38 7 0 1 38 13997635 13997598 0.09 38.3
"SNP_FB_0953652" "chr15A" 84.848 33 5 0 7 39 14394951 14394983 0.09 38.3
"SNP_FB_0953652" "chr15A" 84.848 33 5 0 1 33 36571193 36571161 0.09 38.3
"SNP_FB_0953652" "chr15A" 84.848 33 5 0 1 33 36662152 36662120 0.09 38.3
"SNP_FB_0953652" "chr15A" 81.579 38 7 0 1 38 36985235 36985198 0.09 38.3
"SNP_FB_0953652" "chr15A" 89.286 28 3 0 1 28 39455210 39455237 0.09 38.3
"SNP_FB_0953652" "chr15A" 82.5 40 6 1 1 40 45420264 45420226 0.09 38.3
"SNP_FB_0953652" "chr15A" 80.952 42 7 1 3 44 2322279 2322319 0.09 37.4
"SNP_FB_0953652" "chr15A" 86.667 30 4 0 3 32 2328852 2328823 0.09 37.4
"SNP_FB_0953652" "chr15A" 80.952 42 7 1 1 42 6803239 6803279 0.09 37.4
"SNP_FB_0953652" "chr15A" 83.784 37 5 1 3 39 7182602 7182637 0.09 37.4
"SNP_FB_0953652" "chr15A" 82.857 35 6 0 7 41 27227793 27227759 0.09 37.4
"SNP_FB_0953652" "chr15A" 82.857 35 6 0 5 39 33622289 33622323 0.09 37.4
"SNP_FB_0953652" "chr15A" 82.857 35 6 0 4 38 52404655 52404621 0.09 37.4
"SNP_FB_0953652" "chr15A" 84.375 32 5 0 1 32 571812 571781 0.31 36.5
"SNP_FB_0953652" "chr15A" 84.375 32 5 0 1 32 3522902 3522871 0.31 36.5
"SNP_FB_0953652" "chr15A" 78.571 42 9 0 1 42 6692527 6692568 0.31 36.5
"SNP_FB_0953652" "chr15A" 84.375 32 5 0 1 32 6803016 6803047 0.31 36.5
"SNP_FB_0953652" "chr15A" 84.375 32 5 0 1 32 12622836 12622805 0.31 36.5
"SNP_FB_0953652" "chr15A" 84.375 32 5 0 1 32 15774243 15774212 0.31 36.5
"SNP_FB_0953652" "chr15A" 95.833 24 0 1 24 46 37510251 37510274 0.31 36.5
"SNP_FB_0953652" "chr15A" 84.375 32 5 0 1 32 45215956 45215987 0.31 36.5
"SNP_FB_0953652" "chr15A" 79.487 39 8 0 1 39 10635335 10635297 0.31 35.6
"SNP_FB_0953652" "chr15A" 100 19 0 0 30 48 16175000 16174982 0.31 35.6
"SNP_FB_0953652" "chr15A" 79.487 39 8 0 1 39 45752926 45752888 0.31 35.6
"SNP_FB_0953652" "chr15A" 83.333 36 5 1 1 36 55725978 55726012 0.31 35.6
"SNP_FB_0953652" "chr15A" 80.556 36 7 0 3 38 4430996 4431031 1.1 34.6
"SNP_FB_0953652" "chr15A" 95.238 21 1 0 3 23 6174336 6174356 1.1 34.6
"SNP_FB_0953652" "chr15A" 82.5 40 5 2 5 43 6426746 6426784 1.1 34.6
"SNP_FB_0953652" "chr15A" 84.848 33 4 1 1 33 28412214 28412245 1.1 34.6
"SNP_FB_0953652" "chr15A" 88.462 26 3 0 1 26 38132570 38132595 1.1 34.6
"SNP_FB_0953652" "chr15A" 84.848 33 4 1 4 36 53093816 53093785 1.1 34.6
"SNP_FB_0953652" "chr15A" 79.487 39 4 1 9 47 56852433 56852467 1.1 34.6
"SNP_FB_0953652" "chr15A" 85.714 28 4 0 12 39 6098771 6098798 1.1 33.7
"SNP_FB_0953652" "chr15A" 91.304 23 2 0 1 23 10698261 10698283 1.1 33.7
"SNP_FB_0953652" "chr15A" 85.714 28 4 0 10 37 11874025 11874052 1.1 33.7
"SNP_FB_0953652" "chr15A" 85.714 28 4 0 1 28 29946417 29946390 1.1 33.7
"SNP_FB_0953652" "chr15A" 82.857 35 5 1 4 38 32888873 32888906 1.1 33.7
"SNP_FB_0953652" "chr15A" 82.857 35 5 1 4 38 32901090 32901123 1.1 33.7
"SNP_FB_0953652" "chr15A" 85.714 28 4 0 1 28 39466265 39466292 1.1 33.7
"SNP_FB_0953652" "chr15A" 81.818 33 6 0 6 38 51198865 51198833 1.1 33.7
"SNP_FB_0953652" "chr15A" 82.857 35 5 1 5 39 56849703 56849670 1.1 33.7
"SNP_FB_0953652" "chr15A" 95 20 1 0 4 23 4394494 4394475 3.8 32.8
"SNP_FB_0953652" "chr15A" 95 20 1 0 3 22 16207484 16207465 3.8 32.8
"SNP_FB_0953652" "chr15A" 84.375 32 4 1 4 35 44529402 44529432 3.8 32.8
"SNP_FB_0953652" "chr15A" 95 20 1 0 28 47 49217716 49217735 3.8 32.8
"SNP_FB_0953652" "chr15A" 95 20 1 0 4 23 56651095 56651076 3.8 32.8
"SNP_FB_0953652" "chr15A" 85.185 27 4 0 1 27 6174216 6174242 3.8 31.9
"SNP_FB_0953652" "chr15A" 85.185 27 4 0 13 39 6692311 6692337 3.8 31.9
"SNP_FB_0953652" "chr15A" 85.185 27 4 0 1 27 8839243 8839217 3.8 31.9
"SNP_FB_0953652" "chr15A" 78.378 37 8 0 1 37 33622516 33622552 3.8 31.9
"SNP_FB_0953652" "chr15A" 81.25 32 6 0 1 32 44261556 44261587 3.8 31.9
"SNP_FB_0953652" "chr15A" 90.909 22 2 0 29 50 50166722 50166743 3.8 31.9
"SNP_FB_0953652" "chr15A" 81.25 32 6 0 1 32 51815709 51815678 3.8 31.9
"SNP_FB_0953652" "chr15A" 78.378 37 8 0 5 41 56634256 56634292 3.8 31.9
"SNP_FB_0953652" "chr17A" 89.13 46 5 0 1 46 6653749 6653794 7.88e-09 61.7
"SNP_FB_0953652" "chr17A" 92.308 39 3 0 1 39 29222386 29222424 9.6e-08 58.1
"SNP_FB_0953652" "chr17A" 90.244 41 4 0 1 41 3849696 3849656 9.6e-08 57.2
"SNP_FB_0953652" "chr17A" 86.957 46 6 0 1 46 6625504 6625549 9.6e-08 57.2
"SNP_FB_0953652" "chr17A" 92.105 38 3 0 1 38 30811062 30811025 3.35e-07 56.3
"SNP_FB_0953652" "chr17A" 89.744 39 4 0 1 39 4165793 4165831 1.17e-06 53.6
"SNP_FB_0953652" "chr17A" 89.744 39 4 0 1 39 12722338 12722376 1.17e-06 53.6
"SNP_FB_0953652" "chr17A" 89.744 39 4 0 1 39 15165474 15165512 1.17e-06 53.6
"SNP_FB_0953652" "chr17A" 89.744 39 4 0 1 39 16141449 16141411 1.17e-06 53.6
"SNP_FB_0953652" "chr17A" 89.744 39 4 0 1 39 16154288 16154250 1.17e-06 53.6
"SNP_FB_0953652" "chr17A" 89.744 39 4 0 1 39 29223442 29223480 1.17e-06 53.6
"SNP_FB_0953652" "chr17A" 89.744 39 4 0 1 39 29223867 29223905 1.17e-06 53.6
"SNP_FB_0953652" "chr17A" 91.667 36 3 0 3 38 25967307 25967342 4.08e-06 52.7
"SNP_FB_0953652" "chr17A" 89.474 38 4 0 1 38 30159044 30159007 4.08e-06 51.8
"SNP_FB_0953652" "chr17A" 91.429 35 3 0 5 39 3094457 3094491 1.42e-05 50.9
"SNP_FB_0953652" "chr17A" 89.189 37 4 0 3 39 310077 310113 1.42e-05 50
"SNP_FB_0953652" "chr17A" 89.189 37 4 0 1 37 5294055 5294019 1.42e-05 50
"SNP_FB_0953652" "chr17A" 89.744 39 3 1 3 41 6495453 6495490 1.42e-05 50
"SNP_FB_0953652" "chr17A" 89.189 37 4 0 2 38 9558240 9558204 1.42e-05 50
"SNP_FB_0953652" "chr17A" 93.75 32 2 0 1 32 28972329 28972298 1.42e-05 50
"SNP_FB_0953652" "chr17A" 89.189 37 4 0 1 37 29222808 29222844 1.42e-05 50
"SNP_FB_0953652" "chr17A" 89.189 37 4 0 1 37 29223020 29223056 1.42e-05 50
"SNP_FB_0953652" "chr17A" 85.714 42 6 0 1 42 30610651 30610692 1.42e-05 50
"SNP_FB_0953652" "chr17A" 87.179 39 5 0 1 39 15409564 15409526 4.97e-05 49.1
"SNP_FB_0953652" "chr17A" 87.179 39 5 0 1 39 16158444 16158406 4.97e-05 49.1
"SNP_FB_0953652" "chr17A" 87.179 39 5 0 1 39 16995579 16995617 4.97e-05 49.1
"SNP_FB_0953652" "chr17A" 87.179 39 5 0 1 39 27831741 27831779 4.97e-05 49.1
"SNP_FB_0953652" "chr17A" 87.179 39 5 0 1 39 29223232 29223270 4.97e-05 49.1
"SNP_FB_0953652" "chr17A" 87.179 39 5 0 1 39 29224291 29224329 4.97e-05 49.1
"SNP_FB_0953652" "chr17A" 87.179 39 5 0 1 39 29224503 29224541 4.97e-05 49.1
"SNP_FB_0953652" "chr17A" 88.889 36 4 0 3 38 1996101 1996066 4.97e-05 48.2
"SNP_FB_0953652" "chr17A" 88.889 36 4 0 3 38 2391698 2391663 4.97e-05 48.2
"SNP_FB_0953652" "chr17A" 86.842 38 5 0 1 38 3613214 3613251 0.000174 47.3
"SNP_FB_0953652" "chr17A" 86.842 38 5 0 2 39 9558469 9558432 0.000174 47.3
"SNP_FB_0953652" "chr17A" 86.842 38 5 0 1 38 13888946 13888983 0.000174 47.3
"SNP_FB_0953652" "chr17A" 86.842 38 5 0 1 38 22391744 22391707 0.000174 47.3
"SNP_FB_0953652" "chr17A" 86.842 38 5 0 1 38 28811329 28811366 0.000174 47.3
"SNP_FB_0953652" "chr17A" 88.571 35 4 0 5 39 3704478 3704512 0.000174 46.4
"SNP_FB_0953652" "chr17A" 93.333 30 2 0 3 32 8323507 8323536 0.000174 46.4
"SNP_FB_0953652" "chr17A" 83.333 42 7 0 3 44 2014864 2014823 0.000606 45.5
"SNP_FB_0953652" "chr17A" 90.625 32 3 0 1 32 7950426 7950395 0.000606 45.5
"SNP_FB_0953652" "chr17A" 90.625 32 3 0 1 32 9393078 9393047 0.000606 45.5
"SNP_FB_0953652" "chr17A" 90.625 32 3 0 1 32 13865246 13865277 0.000606 45.5
"SNP_FB_0953652" "chr17A" 90.625 32 3 0 1 32 13876081 13876112 0.000606 45.5
"SNP_FB_0953652" "chr17A" 87.179 39 4 1 1 39 14022842 14022805 0.000606 45.5
"SNP_FB_0953652" "chr17A" 86.486 37 5 0 3 39 16158681 16158645 0.000606 45.5
"SNP_FB_0953652" "chr17A" 86.486 37 5 0 3 39 22592847 22592811 0.000606 45.5
"SNP_FB_0953652" "chr17A" 90.625 32 3 0 1 32 24531260 24531291 0.000606 45.5
"SNP_FB_0953652" "chr17A" 84.615 39 6 0 1 39 3849917 3849879 0.000606 44.6
"SNP_FB_0953652" "chr17A" 84.615 39 6 0 1 39 5794220 5794182 0.000606 44.6
"SNP_FB_0953652" "chr17A" 84.615 39 6 0 1 39 6657326 6657364 0.000606 44.6
"SNP_FB_0953652" "chr17A" 84.615 39 6 0 1 39 7949420 7949458 0.000606 44.6
"SNP_FB_0953652" "chr17A" 84.615 39 6 0 1 39 20546352 20546314 0.000606 44.6
"SNP_FB_0953652" "chr17A" 84.615 39 6 0 1 39 25534000 25534038 0.000606 44.6
"SNP_FB_0953652" "chr17A" 88.235 34 4 0 1 34 25970182 25970149 0.000606 44.6
"SNP_FB_0953652" "chr17A" 82.927 41 7 0 1 41 310301 310341 0.002 43.7
"SNP_FB_0953652" "chr17A" 86.111 36 5 0 4 39 11427932 11427967 0.002 43.7
"SNP_FB_0953652" "chr17A" 90.323 31 3 0 2 32 15664859 15664889 0.002 43.7
"SNP_FB_0953652" "chr17A" 86.842 38 4 1 1 38 26867702 26867666 0.002 43.7
"SNP_FB_0953652" "chr17A" 86.111 36 5 0 1 36 28870714 28870749 0.002 43.7
"SNP_FB_0953652" "chr17A" 84.211 38 6 0 1 38 4081102 4081139 0.002 42.8
"SNP_FB_0953652" "chr17A" 84.211 38 6 0 1 38 28669582 28669545 0.002 42.8
"SNP_FB_0953652" "chr17A" 84.211 38 6 0 1 38 28774475 28774438 0.002 42.8
"SNP_FB_0953652" "chr17A" 83.333 42 6 1 1 42 13865469 13865509 0.007 41.9
"SNP_FB_0953652" "chr17A" 83.333 42 6 1 1 42 13876304 13876344 0.007 41.9
"SNP_FB_0953652" "chr17A" 87.5 32 4 0 7 38 4187151 4187182 0.007 41
"SNP_FB_0953652" "chr17A" 87.5 32 4 0 1 32 7272587 7272618 0.007 41
"SNP_FB_0953652" "chr17A" 87.5 32 4 0 1 32 7397651 7397682 0.007 41
"SNP_FB_0953652" "chr17A" 87.5 32 4 0 1 32 8300986 8301017 0.007 41
"SNP_FB_0953652" "chr17A" 87.5 32 4 0 1 32 14737068 14737037 0.007 41
"SNP_FB_0953652" "chr17A" 87.5 32 4 0 1 32 18109663 18109632 0.007 41
"SNP_FB_0953652" "chr17A" 87.5 32 4 0 1 32 19131030 19130999 0.007 41
"SNP_FB_0953652" "chr17A" 87.5 32 4 0 1 32 20370255 20370224 0.007 41
"SNP_FB_0953652" "chr17A" 87.5 32 4 0 1 32 24530484 24530453 0.007 41
"SNP_FB_0953652" "chr17A" 87.5 32 4 0 1 32 24531482 24531513 0.007 41
"SNP_FB_0953652" "chr17A" 83.784 37 6 0 3 39 29237770 29237806 0.007 41
"SNP_FB_0953652" "chr17A" 80.435 46 8 1 1 45 2164352 2164307 0.026 40.1
"SNP_FB_0953652" "chr17A" 80.435 46 8 1 1 45 2319745 2319700 0.026 40.1
"SNP_FB_0953652" "chr17A" 82.051 39 7 0 1 39 8666575 8666537 0.026 40.1
"SNP_FB_0953652" "chr17A" 84.211 38 5 1 1 38 4020969 4021005 0.026 39.2
"SNP_FB_0953652" "chr17A" 83.333 36 6 0 3 38 7949646 7949681 0.026 39.2
"SNP_FB_0953652" "chr17A" 83.333 36 6 0 4 39 9071225 9071190 0.026 39.2
"SNP_FB_0953652" "chr17A" 87.097 31 4 0 2 32 20370407 20370377 0.026 39.2
"SNP_FB_0953652" "chr17A" 83.333 36 6 0 1 36 22634803 22634838 0.026 39.2
"SNP_FB_0953652" "chr17A" 83.333 36 6 0 1 36 31955471 31955436 0.026 39.2
"SNP_FB_0953652" "chr17A" 89.286 28 3 0 1 28 954375 954348 0.09 38.3
"SNP_FB_0953652" "chr17A" 95.652 23 1 0 1 23 7272808 7272830 0.09 38.3
"SNP_FB_0953652" "chr17A" 85.714 35 4 1 4 37 7284613 7284579 0.09 38.3
"SNP_FB_0953652" "chr17A" 95.652 23 1 0 1 23 8297824 8297802 0.09 38.3
"SNP_FB_0953652" "chr17A" 81.579 38 7 0 4 41 25545160 25545123 0.09 38.3
"SNP_FB_0953652" "chr17A" 81.579 38 7 0 4 41 25562538 25562501 0.09 38.3
"SNP_FB_0953652" "chr17A" 89.286 28 3 0 1 28 31943078 31943051 0.09 38.3
"SNP_FB_0953652" "chr17A" 100 20 0 0 1 20 6641521 6641502 0.09 37.4
"SNP_FB_0953652" "chr17A" 86.667 30 4 0 3 32 13739152 13739123 0.09 37.4
"SNP_FB_0953652" "chr17A" 82.857 35 6 0 1 35 30134565 30134599 0.09 37.4
"SNP_FB_0953652" "chr17A" 82.857 35 6 0 5 39 31955696 31955662 0.09 37.4
"SNP_FB_0953652" "chr17A" 86.111 36 3 2 3 38 3367973 3368006 0.31 36.5
"SNP_FB_0953652" "chr17A" 84.375 32 5 0 1 32 9392855 9392824 0.31 36.5
"SNP_FB_0953652" "chr17A" 95.455 22 1 0 3 24 14581018 14580997 0.31 36.5
"SNP_FB_0953652" "chr17A" 95.455 22 1 0 3 24 14590644 14590623 0.31 36.5
"SNP_FB_0953652" "chr17A" 81.081 37 7 0 1 37 15165931 15165967 0.31 36.5
"SNP_FB_0953652" "chr17A" 84.375 32 5 0 1 32 20370318 20370287 0.31 36.5
"SNP_FB_0953652" "chr17A" 82.051 39 6 1 1 39 22391942 22391905 0.31 36.5
"SNP_FB_0953652" "chr17A" 81.081 37 7 0 3 39 22392139 22392103 0.31 36.5
"SNP_FB_0953652" "chr17A" 81.081 37 7 0 1 37 30400642 30400606 0.31 36.5
"SNP_FB_0953652" "chr17A" 84.211 38 4 2 1 38 1609620 1609585 0.31 35.6
"SNP_FB_0953652" "chr17A" 79.487 39 8 0 1 39 7224392 7224430 0.31 35.6
"SNP_FB_0953652" "chr17A" 91.667 24 2 0 5 28 16374342 16374365 0.31 35.6
"SNP_FB_0953652" "chr17A" 100 19 0 0 5 23 24287676 24287694 0.31 35.6
"SNP_FB_0953652" "chr17A" 95.238 21 1 0 27 47 9781700 9781680 1.1 34.6
"SNP_FB_0953652" "chr17A" 88.462 26 3 0 1 26 20600965 20600990 1.1 34.6
"SNP_FB_0953652" "chr17A" 88.462 26 3 0 12 37 24176808 24176833 1.1 34.6
"SNP_FB_0953652" "chr17A" 88.462 26 3 0 1 26 27980394 27980369 1.1 34.6
"SNP_FB_0953652" "chr17A" 80.556 36 7 0 3 38 28715569 28715534 1.1 34.6
"SNP_FB_0953652" "chr17A" 81.579 38 6 1 5 42 31182341 31182377 1.1 34.6
"SNP_FB_0953652" "chr17A" 91.304 23 2 0 1 23 2387905 2387883 1.1 33.7
"SNP_FB_0953652" "chr17A" 91.304 23 2 0 1 23 4021197 4021219 1.1 33.7
"SNP_FB_0953652" "chr17A" 100 18 0 0 26 43 4250648 4250631 1.1 33.7
"SNP_FB_0953652" "chr17A" 91.304 23 2 0 1 23 16141210 16141188 1.1 33.7
"SNP_FB_0953652" "chr17A" 91.304 23 2 0 1 23 16154049 16154027 1.1 33.7
"SNP_FB_0953652" "chr17A" 91.304 23 2 0 18 40 27116465 27116487 1.1 33.7
"SNP_FB_0953652" "chr17A" 88 25 3 0 22 46 7117650 7117626 3.8 32.8
"SNP_FB_0953652" "chr17A" 84.375 32 4 1 1 32 16547185 16547215 3.8 32.8
"SNP_FB_0953652" "chr17A" 95 20 1 0 5 24 24240545 24240564 3.8 32.8
"SNP_FB_0953652" "chr17A" 91.667 24 1 1 27 50 19758763 19758785 3.8 31.9
"SNP_FB_0953652" "chr17A" 91.667 24 1 1 27 50 19791447 19791469 3.8 31.9
"SNP_FB_0953652" "chr17A" 91.667 24 1 1 27 50 19831989 19832011 3.8 31.9
"SNP_FB_0953652" "chr17A" 90.909 22 2 0 23 44 24146515 24146494 3.8 31.9
"SNP_FB_0953652" "chr17A" 91.667 24 1 1 27 50 30422567 30422545 3.8 31.9
"SNP_FB_0953652" "chr14A" 94.737 38 2 0 1 38 3360288 3360251 7.88e-09 60.8
"SNP_FB_0953652" "chr14A" 92.308 39 3 0 1 39 22574049 22574087 9.6e-08 58.1
"SNP_FB_0953652" "chr14A" 84.783 46 7 0 1 46 24117593 24117638 4.08e-06 52.7
"SNP_FB_0953652" "chr14A" 89.474 38 4 0 1 38 2841404 2841367 4.08e-06 51.8
"SNP_FB_0953652" "chr14A" 89.474 38 4 0 1 38 4523347 4523310 4.08e-06 51.8
"SNP_FB_0953652" "chr14A" 87.5 40 5 0 1 40 6807079 6807118 1.42e-05 50.9
"SNP_FB_0953652" "chr14A" 89.189 37 4 0 3 39 20933133 20933097 1.42e-05 50
"SNP_FB_0953652" "chr14A" 89.189 37 4 0 6 42 21147502 21147538 1.42e-05 50
"SNP_FB_0953652" "chr14A" 85.714 42 6 0 1 42 28855846 28855887 1.42e-05 50
"SNP_FB_0953652" "chr14A" 89.744 39 3 1 1 39 29041909 29041946 1.42e-05 50
"SNP_FB_0953652" "chr14A" 87.179 39 5 0 1 39 1762437 1762399 4.97e-05 49.1
"SNP_FB_0953652" "chr14A" 87.179 39 5 0 1 39 7823513 7823551 4.97e-05 49.1
"SNP_FB_0953652" "chr14A" 87.179 39 5 0 1 39 11422461 11422499 4.97e-05 49.1
"SNP_FB_0953652" "chr14A" 87.179 39 5 0 1 39 22362687 22362649 4.97e-05 49.1
"SNP_FB_0953652" "chr14A" 87.179 39 5 0 1 39 24550665 24550627 4.97e-05 49.1
"SNP_FB_0953652" "chr14A" 87.179 39 5 0 1 39 24550893 24550855 4.97e-05 49.1
"SNP_FB_0953652" "chr14A" 87.179 39 5 0 1 39 24663371 24663333 4.97e-05 49.1
"SNP_FB_0953652" "chr14A" 87.179 39 5 0 1 39 29113734 29113696 4.97e-05 49.1
"SNP_FB_0953652" "chr14A" 85.366 41 6 0 1 41 10810083 10810123 4.97e-05 48.2
"SNP_FB_0953652" "chr14A" 86.842 38 5 0 1 38 15880155 15880192 0.000174 47.3
"SNP_FB_0953652" "chr14A" 86.842 38 5 0 3 40 23446750 23446787 0.000174 47.3
"SNP_FB_0953652" "chr14A" 86.842 38 5 0 1 38 24302798 24302835 0.000174 47.3
"SNP_FB_0953652" "chr14A" 86.842 38 5 0 1 38 29319657 29319694 0.000174 47.3
"SNP_FB_0953652" "chr14A" 88.571 35 4 0 3 37 8322198 8322232 0.000174 46.4
"SNP_FB_0953652" "chr14A" 88.571 35 4 0 4 38 16471007 16470973 0.000174 46.4
"SNP_FB_0953652" "chr14A" 90.625 32 3 0 1 32 24906809 24906778 0.000606 45.5
"SNP_FB_0953652" "chr14A" 90.625 32 3 0 1 32 26430987 26431018 0.000606 45.5
"SNP_FB_0953652" "chr14A" 87.179 39 4 1 1 39 29635589 29635626 0.000606 45.5
"SNP_FB_0953652" "chr14A" 87.179 39 4 1 1 39 29647454 29647491 0.000606 45.5
"SNP_FB_0953652" "chr14A" 88.235 34 4 0 6 39 2548952 2548985 0.000606 44.6
"SNP_FB_0953652" "chr14A" 88.235 34 4 0 6 39 2555756 2555789 0.000606 44.6
"SNP_FB_0953652" "chr14A" 84.615 39 6 0 1 39 3819712 3819674 0.000606 44.6
"SNP_FB_0953652" "chr14A" 84.615 39 6 0 1 39 8513162 8513124 0.000606 44.6
"SNP_FB_0953652" "chr14A" 84.615 39 6 0 1 39 21546429 21546391 0.000606 44.6
"SNP_FB_0953652" "chr14A" 84.615 39 6 0 1 39 29410279 29410317 0.000606 44.6
"SNP_FB_0953652" "chr14A" 90.323 31 3 0 6 36 14318569 14318539 0.002 43.7
"SNP_FB_0953652" "chr14A" 82.927 41 7 0 1 41 24662904 24662864 0.002 43.7
"SNP_FB_0953652" "chr14A" 86.111 36 5 0 1 36 26334056 26334021 0.002 43.7
"SNP_FB_0953652" "chr14A" 96.154 26 1 0 3 28 29601171 29601196 0.002 43.7
"SNP_FB_0953652" "chr14A" 96.154 26 1 0 1 26 30571206 30571231 0.002 43.7
"SNP_FB_0953652" "chr14A" 88.571 35 3 1 5 39 4124242 4124209 0.002 42.8
"SNP_FB_0953652" "chr14A" 87.879 33 4 0 1 33 4478949 4478981 0.002 42.8
"SNP_FB_0953652" "chr14A" 92.857 28 2 0 1 28 23059504 23059531 0.002 42.8
"SNP_FB_0953652" "chr14A" 84.211 38 6 0 2 39 29328183 29328220 0.002 42.8
"SNP_FB_0953652" "chr14A" 82.5 40 7 0 1 40 2549647 2549686 0.007 41.9
"SNP_FB_0953652" "chr14A" 82.5 40 7 0 1 40 2556451 2556490 0.007 41.9
"SNP_FB_0953652" "chr14A" 86.486 37 4 1 1 36 17793945 17793909 0.007 41.9
"SNP_FB_0953652" "chr14A" 85.714 35 5 0 5 39 30261500 30261466 0.007 41.9
"SNP_FB_0953652" "chr14A" 84.615 39 5 1 1 39 1181732 1181695 0.007 41
"SNP_FB_0953652" "chr14A" 84.615 39 5 1 1 39 3360515 3360478 0.007 41
"SNP_FB_0953652" "chr14A" 87.5 32 4 0 1 32 4939475 4939506 0.007 41
"SNP_FB_0953652" "chr14A" 87.5 32 4 0 1 32 8660652 8660683 0.007 41
"SNP_FB_0953652" "chr14A" 83.784 37 6 0 2 38 24584385 24584349 0.007 41
"SNP_FB_0953652" "chr14A" 87.5 32 4 0 1 32 28584009 28583978 0.007 41
"SNP_FB_0953652" "chr14A" 82.051 39 7 0 1 39 2633532 2633570 0.026 40.1
"SNP_FB_0953652" "chr14A" 82.051 39 7 0 1 39 20625381 20625419 0.026 40.1
"SNP_FB_0953652" "chr14A" 82.051 39 7 0 1 39 29113583 29113545 0.026 40.1
"SNP_FB_0953652" "chr14A" 92.308 26 2 0 3 28 2110027 2110052 0.026 39.2
"SNP_FB_0953652" "chr14A" 83.333 36 6 0 1 36 4499408 4499373 0.026 39.2
"SNP_FB_0953652" "chr14A" 80.851 47 6 2 1 45 9475412 9475457 0.026 39.2
"SNP_FB_0953652" "chr14A" 82.051 39 4 1 1 39 19340219 19340254 0.09 38.3
"SNP_FB_0953652" "chr14A" 89.286 28 3 0 1 28 19897229 19897256 0.09 38.3
"SNP_FB_0953652" "chr14A" 89.286 28 3 0 5 32 20135968 20135941 0.09 38.3
"SNP_FB_0953652" "chr14A" 85.714 35 4 1 5 39 28677647 28677614 0.09 38.3
"SNP_FB_0953652" "chr14A" 86.667 30 4 0 10 39 5788048 5788019 0.09 37.4
"SNP_FB_0953652" "chr14A" 86.667 30 4 0 3 32 7193190 7193219 0.09 37.4
"SNP_FB_0953652" "chr14A" 92 25 2 0 4 28 28136314 28136290 0.09 37.4
"SNP_FB_0953652" "chr14A" 92 25 2 0 4 28 28146529 28146505 0.09 37.4
"SNP_FB_0953652" "chr14A" 80 40 8 0 7 46 30421112 30421073 0.09 37.4
"SNP_FB_0953652" "chr14A" 81.081 37 7 0 1 37 1178811 1178775 0.31 36.5
"SNP_FB_0953652" "chr14A" 88.889 27 3 0 12 38 22574200 22574226 0.31 36.5
"SNP_FB_0953652" "chr14A" 82.353 34 6 0 6 39 8017541 8017574 0.31 35.6
"SNP_FB_0953652" "chr14A" 83.333 36 5 1 3 38 24988747 24988713 0.31 35.6
"SNP_FB_0953652" "chr14A" 91.667 24 2 0 5 28 28619742 28619765 0.31 35.6
"SNP_FB_0953652" "chr14A" 81.395 43 6 2 3 45 29036325 29036365 0.31 35.6
"SNP_FB_0953652" "chr14A" 83.871 31 5 0 4 34 442432 442462 1.1 34.6
"SNP_FB_0953652" "chr14A" 89.286 28 2 1 1 28 8321969 8321995 1.1 34.6
"SNP_FB_0953652" "chr14A" 95.238 21 1 0 3 23 18654031 18654011 1.1 34.6
"SNP_FB_0953652" "chr14A" 95.238 21 1 0 8 28 29003803 29003783 1.1 34.6
"SNP_FB_0953652" "chr14A" 78.947 38 8 0 1 38 2326290 2326327 1.1 33.7
"SNP_FB_0953652" "chr14A" 78.947 38 8 0 1 38 2340131 2340168 1.1 33.7
"SNP_FB_0953652" "chr14A" 78.947 38 8 0 1 38 17903900 17903937 1.1 33.7
"SNP_FB_0953652" "chr14A" 85.714 28 4 0 12 39 21557634 21557607 1.1 33.7
"SNP_FB_0953652" "chr14A" 81.081 37 6 1 2 38 2592586 2592551 3.8 32.8
"SNP_FB_0953652" "chr14A" 82.051 39 5 2 4 42 8660875 8660911 3.8 32.8
"SNP_FB_0953652" "chr14A" 77.5 40 9 0 1 40 17545524 17545563 3.8 32.8
"SNP_FB_0953652" "chr14A" 83.333 30 5 0 10 39 20909271 20909242 3.8 32.8
"SNP_FB_0953652" "chr14A" 80.488 41 6 2 6 45 2319038 2318999 3.8 31.9
"SNP_FB_0953652" "chr14A" 79.487 39 7 1 1 39 4499641 4499604 3.8 31.9
"SNP_FB_0953652" "chr14A" 78.378 37 8 0 3 39 4917799 4917835 3.8 31.9
"SNP_FB_0953652" "chr14A" 78.378 37 8 0 3 39 13930955 13930919 3.8 31.9
"SNP_FB_0953652" "chr14A" 82.353 34 5 1 1 33 27933146 27933113 3.8 31.9
"SNP_FB_0953652" "chr14A" 100 17 0 0 9 25 29461562 29461546 3.8 31.9
"SNP_FB_0953652" "chr3A" 92.308 39 3 0 1 39 9572627 9572665 9.6e-08 58.1
"SNP_FB_0953652" "chr3A" 92.308 39 3 0 1 39 9922249 9922287 9.6e-08 58.1
"SNP_FB_0953652" "chr3A" 92.308 39 3 0 1 39 26662804 26662842 9.6e-08 58.1
"SNP_FB_0953652" "chr3A" 92.105 38 3 0 1 38 37789142 37789179 3.35e-07 56.3
"SNP_FB_0953652" "chr3A" 85.106 47 7 0 1 47 9506597 9506551 1.17e-06 54.5
"SNP_FB_0953652" "chr3A" 88.095 42 5 0 1 42 22218838 22218797 1.17e-06 54.5
"SNP_FB_0953652" "chr3A" 89.744 39 4 0 1 39 12176717 12176679 1.17e-06 53.6
"SNP_FB_0953652" "chr3A" 89.744 39 4 0 1 39 21799728 21799690 1.17e-06 53.6
"SNP_FB_0953652" "chr3A" 89.744 39 4 0 1 39 21799903 21799865 1.17e-06 53.6
"SNP_FB_0953652" "chr3A" 89.744 39 4 0 1 39 30948452 30948414 1.17e-06 53.6
"SNP_FB_0953652" "chr3A" 91.667 36 3 0 3 38 29284313 29284278 4.08e-06 52.7
"SNP_FB_0953652" "chr3A" 89.474 38 4 0 2 39 14984456 14984419 4.08e-06 51.8
"SNP_FB_0953652" "chr3A" 89.474 38 4 0 1 38 32300194 32300157 4.08e-06 51.8
"SNP_FB_0953652" "chr3A" 89.474 38 4 0 1 38 33039749 33039786 4.08e-06 51.8
"SNP_FB_0953652" "chr3A" 87.5 40 5 0 1 40 32964590 32964551 1.42e-05 50.9
"SNP_FB_0953652" "chr3A" 89.744 39 3 1 1 39 14157045 14157082 1.42e-05 50
"SNP_FB_0953652" "chr3A" 87.179 39 5 0 1 39 1702110 1702072 4.97e-05 49.1
"SNP_FB_0953652" "chr3A" 87.179 39 5 0 1 39 11118568 11118606 4.97e-05 49.1
"SNP_FB_0953652" "chr3A" 87.179 39 5 0 1 39 11118714 11118752 4.97e-05 49.1
"SNP_FB_0953652" "chr3A" 91.176 34 3 0 6 39 37875079 37875112 4.97e-05 49.1
"SNP_FB_0953652" "chr3A" 89.474 38 3 1 1 38 1643808 1643844 4.97e-05 48.2
"SNP_FB_0953652" "chr3A" 88.889 36 4 0 4 39 4895483 4895448 4.97e-05 48.2
"SNP_FB_0953652" "chr3A" 86.842 38 5 0 1 38 287491 287454 0.000174 47.3
"SNP_FB_0953652" "chr3A" 86.842 38 5 0 1 38 7262250 7262287 0.000174 47.3
"SNP_FB_0953652" "chr3A" 86.842 38 5 0 1 38 33024334 33024371 0.000174 47.3
"SNP_FB_0953652" "chr3A" 88.571 35 4 0 2 36 8851415 8851449 0.000174 46.4
"SNP_FB_0953652" "chr3A" 85 40 6 0 3 42 27234035 27233996 0.000174 46.4
"SNP_FB_0953652" "chr3A" 90.625 32 3 0 1 32 6698943 6698974 0.000606 45.5
"SNP_FB_0953652" "chr3A" 90.625 32 3 0 1 32 7411993 7412024 0.000606 45.5
"SNP_FB_0953652" "chr3A" 86.486 37 5 0 3 39 8341458 8341494 0.000606 45.5
"SNP_FB_0953652" "chr3A" 90.625 32 3 0 1 32 9506815 9506784 0.000606 45.5
"SNP_FB_0953652" "chr3A" 87.179 39 4 1 1 39 9926882 9926845 0.000606 45.5
"SNP_FB_0953652" "chr3A" 90.625 32 3 0 1 32 10110771 10110802 0.000606 45.5
"SNP_FB_0953652" "chr3A" 90.625 32 3 0 1 32 10123304 10123335 0.000606 45.5
"SNP_FB_0953652" "chr3A" 90.625 32 3 0 1 32 22001412 22001381 0.000606 45.5
"SNP_FB_0953652" "chr3A" 90.625 32 3 0 1 32 34913032 34913063 0.000606 45.5
"SNP_FB_0953652" "chr3A" 90.625 32 3 0 1 32 37368643 37368612 0.000606 45.5
"SNP_FB_0953652" "chr3A" 84.615 39 6 0 1 39 2675708 2675746 0.000606 44.6
"SNP_FB_0953652" "chr3A" 84.615 39 6 0 1 39 2675936 2675974 0.000606 44.6
"SNP_FB_0953652" "chr3A" 84.615 39 6 0 1 39 4796865 4796903 0.000606 44.6
"SNP_FB_0953652" "chr3A" 84.615 39 6 0 1 39 4812632 4812670 0.000606 44.6
"SNP_FB_0953652" "chr3A" 88.235 34 4 0 4 37 4994119 4994086 0.000606 44.6
"SNP_FB_0953652" "chr3A" 84.615 39 6 0 1 39 8133620 8133658 0.000606 44.6
"SNP_FB_0953652" "chr3A" 84.615 39 6 0 1 39 8213356 8213318 0.000606 44.6
"SNP_FB_0953652" "chr3A" 84.615 39 6 0 1 39 17435656 17435618 0.000606 44.6
"SNP_FB_0953652" "chr3A" 84.615 39 6 0 1 39 17435885 17435847 0.000606 44.6
"SNP_FB_0953652" "chr3A" 84.615 39 6 0 1 39 22219078 22219040 0.000606 44.6
"SNP_FB_0953652" "chr3A" 84.615 39 6 0 1 39 23214119 23214157 0.000606 44.6
"SNP_FB_0953652" "chr3A" 84.615 39 6 0 1 39 29467817 29467779 0.000606 44.6
"SNP_FB_0953652" "chr3A" 84.615 39 6 0 1 39 31513841 31513803 0.000606 44.6
"SNP_FB_0953652" "chr3A" 88.235 34 4 0 1 34 32136321 32136354 0.000606 44.6
"SNP_FB_0953652" "chr3A" 88.235 34 4 0 1 34 32154239 32154272 0.000606 44.6
"SNP_FB_0953652" "chr3A" 86.111 36 5 0 1 36 4693137 4693172 0.002 43.7
"SNP_FB_0953652" "chr3A" 83.721 43 6 1 1 43 6333316 6333357 0.002 43.7
"SNP_FB_0953652" "chr3A" 86.111 36 5 0 3 38 14157275 14157310 0.002 43.7
"SNP_FB_0953652" "chr3A" 90.323 31 3 0 2 32 26139089 26139059 0.002 43.7
"SNP_FB_0953652" "chr3A" 90.323 31 3 0 2 32 33750883 33750853 0.002 43.7
"SNP_FB_0953652" "chr3A" 84.211 38 6 0 1 38 4797240 4797277 0.002 42.8
"SNP_FB_0953652" "chr3A" 84.211 38 6 0 1 38 4813007 4813044 0.002 42.8
"SNP_FB_0953652" "chr3A" 87.879 33 4 0 7 39 13543639 13543671 0.002 42.8
"SNP_FB_0953652" "chr3A" 92.857 28 2 0 1 28 30544944 30544971 0.002 42.8
"SNP_FB_0953652" "chr3A" 87.879 33 4 0 3 35 31251425 31251457 0.002 42.8
"SNP_FB_0953652" "chr3A" 92.857 28 2 0 1 28 36309128 36309155 0.002 42.8
"SNP_FB_0953652" "chr3A" 90 30 3 0 10 39 4764447 4764476 0.007 41.9
"SNP_FB_0953652" "chr3A" 90 30 3 0 3 32 32040053 32040024 0.007 41.9
"SNP_FB_0953652" "chr3A" 85.714 35 5 0 5 39 35137050 35137084 0.007 41.9
"SNP_FB_0953652" "chr3A" 87.5 32 4 0 1 32 1492014 1492045 0.007 41
"SNP_FB_0953652" "chr3A" 87.5 32 4 0 1 32 1578291 1578322 0.007 41
"SNP_FB_0953652" "chr3A" 88.235 34 3 1 1 33 2093940 2093973 0.007 41
"SNP_FB_0953652" "chr3A" 87.5 32 4 0 1 32 6333093 6333124 0.007 41
"SNP_FB_0953652" "chr3A" 83.784 37 6 0 5 41 23214324 23214360 0.007 41
"SNP_FB_0953652" "chr3A" 83.784 37 6 0 3 39 27234532 27234496 0.007 41
"SNP_FB_0953652" "chr3A" 83.784 37 6 0 1 37 29020245 29020209 0.007 41
"SNP_FB_0953652" "chr3A" 87.5 32 4 0 3 34 32126266 32126297 0.007 41
"SNP_FB_0953652" "chr3A" 83.784 37 6 0 3 39 33649068 33649104 0.007 41
"SNP_FB_0953652" "chr3A" 87.5 32 4 0 1 32 34912810 34912841 0.007 41
"SNP_FB_0953652" "chr3A" 85.294 34 5 0 5 38 4892699 4892666 0.026 40.1
"SNP_FB_0953652" "chr3A" 82.051 39 7 0 1 39 10998519 10998557 0.026 40.1
"SNP_FB_0953652" "chr3A" 82.051 39 7 0 1 39 11849624 11849586 0.026 40.1
"SNP_FB_0953652" "chr3A" 82.051 39 7 0 1 39 25166249 25166287 0.026 40.1
"SNP_FB_0953652" "chr3A" 82.051 39 7 0 1 39 32651375 32651413 0.026 40.1
"SNP_FB_0953652" "chr3A" 82.051 39 7 0 1 39 35078788 35078750 0.026 40.1
"SNP_FB_0953652" "chr3A" 86.111 36 4 1 4 39 35594336 35594302 0.026 40.1
"SNP_FB_0953652" "chr3A" 92.308 26 2 0 11 36 4760104 4760079 0.026 39.2
"SNP_FB_0953652" "chr3A" 79.167 48 9 1 4 50 6394761 6394808 0.026 39.2
"SNP_FB_0953652" "chr3A" 92.308 26 2 0 1 26 8745354 8745379 0.026 39.2
"SNP_FB_0953652" "chr3A" 83.333 36 6 0 4 39 9729404 9729369 0.026 39.2
"SNP_FB_0953652" "chr3A" 83.333 36 6 0 1 36 10674020 10673985 0.026 39.2
"SNP_FB_0953652" "chr3A" 83.333 36 6 0 1 36 11012318 11012283 0.026 39.2
"SNP_FB_0953652" "chr3A" 92.308 26 2 0 14 39 15183574 15183549 0.026 39.2
"SNP_FB_0953652" "chr3A" 87.097 31 4 0 2 32 33750661 33750631 0.026 39.2
"SNP_FB_0953652" "chr3A" 83.333 36 6 0 3 38 37875280 37875315 0.026 39.2
"SNP_FB_0953652" "chr3A" 95.652 23 1 0 1 23 1496033 1496011 0.09 38.3
"SNP_FB_0953652" "chr3A" 95.652 23 1 0 1 23 1582310 1582288 0.09 38.3
"SNP_FB_0953652" "chr3A" 84.848 33 5 0 1 33 5180188 5180156 0.09 38.3
"SNP_FB_0953652" "chr3A" 89.286 28 3 0 1 28 5276259 5276232 0.09 38.3
"SNP_FB_0953652" "chr3A" 81.579 38 7 0 1 38 9654268 9654231 0.09 38.3
"SNP_FB_0953652" "chr3A" 95.652 23 1 0 1 23 13541368 13541346 0.09 38.3
"SNP_FB_0953652" "chr3A" 81.579 38 7 0 2 39 14582168 14582131 0.09 38.3
"SNP_FB_0953652" "chr3A" 81.579 38 7 0 1 38 29467578 29467541 0.09 38.3
"SNP_FB_0953652" "chr3A" 95.652 23 1 0 1 23 30333983 30334005 0.09 38.3
"SNP_FB_0953652" "chr3A" 81.579 38 7 0 1 38 32299930 32299893 0.09 38.3
"SNP_FB_0953652" "chr3A" 89.286 28 3 0 1 28 36290758 36290785 0.09 38.3
"SNP_FB_0953652" "chr3A" 89.286 28 3 0 1 28 36357817 36357844 0.09 38.3
"SNP_FB_0953652" "chr3A" 89.286 28 3 0 1 28 36375034 36375061 0.09 38.3
"SNP_FB_0953652" "chr3A" 86.667 30 4 0 3 32 6698622 6698651 0.09 37.4
"SNP_FB_0953652" "chr3A" 78.723 47 9 1 1 47 29993823 29993778 0.09 37.4
"SNP_FB_0953652" "chr3A" 82.857 35 6 0 6 40 33729423 33729389 0.09 37.4
"SNP_FB_0953652" "chr3A" 95.455 22 1 0 1 22 2954174 2954153 0.31 36.5
"SNP_FB_0953652" "chr3A" 84.375 32 5 0 1 32 4915057 4915088 0.31 36.5
"SNP_FB_0953652" "chr3A" 84.375 32 5 0 1 32 4916193 4916224 0.31 36.5
"SNP_FB_0953652" "chr3A" 84.375 32 5 0 2 33 9729633 9729602 0.31 36.5
"SNP_FB_0953652" "chr3A" 84.375 32 5 0 1 32 17132080 17132049 0.31 36.5
"SNP_FB_0953652" "chr3A" 84.375 32 5 0 1 32 30876524 30876493 0.31 36.5
"SNP_FB_0953652" "chr3A" 81.081 37 7 0 3 39 31534310 31534274 0.31 36.5
"SNP_FB_0953652" "chr3A" 82.927 41 5 2 1 39 32964836 32964796 0.31 36.5
"SNP_FB_0953652" "chr3A" 77.778 45 6 1 4 44 36876845 36876889 0.31 36.5
"SNP_FB_0953652" "chr3A" 84.375 32 5 0 1 32 37368866 37368835 0.31 36.5
"SNP_FB_0953652" "chr3A" 91.667 24 2 0 3 26 11818845 11818822 0.31 35.6
"SNP_FB_0953652" "chr3A" 91.667 24 2 0 27 50 27385119 27385096 0.31 35.6
"SNP_FB_0953652" "chr3A" 82.353 34 6 0 3 36 31251432 31251399 0.31 35.6
"SNP_FB_0953652" "chr3A" 100 19 0 0 1 19 35992520 35992538 0.31 35.6
"SNP_FB_0953652" "chr3A" 86.207 29 4 0 11 39 36724990 36725018 0.31 35.6
"SNP_FB_0953652" "chr3A" 80.556 36 7 0 1 36 1670420 1670385 1.1 34.6
"SNP_FB_0953652" "chr3A" 81.579 38 6 1 1 38 4988900 4988864 1.1 34.6
"SNP_FB_0953652" "chr3A" 82.5 40 5 2 1 39 5175442 5175404 1.1 34.6
"SNP_FB_0953652" "chr3A" 95.238 21 1 0 1 21 5178997 5178977 1.1 34.6
"SNP_FB_0953652" "chr3A" 88.462 26 3 0 13 38 9729164 9729139 1.1 34.6
"SNP_FB_0953652" "chr3A" 88.462 26 3 0 13 38 12176482 12176457 1.1 34.6
"SNP_FB_0953652" "chr3A" 95.652 23 0 1 22 44 18795138 18795159 1.1 34.6
"SNP_FB_0953652" "chr3A" 80.556 36 7 0 4 39 30427714 30427749 1.1 34.6
"SNP_FB_0953652" "chr3A" 81.579 38 6 1 1 38 31985912 31985948 1.1 34.6
"SNP_FB_0953652" "chr3A" 82.5 40 5 2 1 39 32126500 32126538 1.1 34.6
"SNP_FB_0953652" "chr3A" 83.871 31 5 0 7 37 36725192 36725222 1.1 34.6
"SNP_FB_0953652" "chr3A" 85.714 28 4 0 5 32 6398671 6398644 1.1 33.7
"SNP_FB_0953652" "chr3A" 82.857 35 5 1 5 39 9820283 9820316 1.1 33.7
"SNP_FB_0953652" "chr3A" 91.304 23 2 0 1 23 30876299 30876277 1.1 33.7
"SNP_FB_0953652" "chr3A" 85.714 28 4 0 1 28 36399733 36399760 1.1 33.7
"SNP_FB_0953652" "chr3A" 88 25 3 0 4 28 2667398 2667374 3.8 32.8
"SNP_FB_0953652" "chr3A" 83.333 30 5 0 3 32 6807200 6807171 3.8 32.8
"SNP_FB_0953652" "chr3A" 83.333 30 5 0 6 35 9271625 9271654 3.8 32.8
"SNP_FB_0953652" "chr3A" 88.889 27 2 1 18 44 9280226 9280201 3.8 32.8
"SNP_FB_0953652" "chr3A" 81.081 37 6 1 3 38 14874314 14874350 3.8 32.8
"SNP_FB_0953652" "chr3A" 90.909 22 2 0 29 50 6038754 6038733 3.8 31.9
"SNP_FB_0953652" "chr3A" 100 17 0 0 30 46 6882994 6883010 3.8 31.9
"SNP_FB_0953652" "chr3A" 86.207 29 3 1 10 38 8745591 8745618 3.8 31.9
"SNP_FB_0953652" "chr3A" 81.818 33 3 1 7 39 9820095 9820124 3.8 31.9
"SNP_FB_0953652" "chr3A" 79.487 39 7 1 1 39 29547617 29547654 3.8 31.9
"SNP_FB_0953652" "chr3A" 100 17 0 0 3 19 33028276 33028292 3.8 31.9
"SNP_FB_0953652" "chr3A" 90.909 22 2 0 3 24 36267672 36267651 3.8 31.9
"SNP_FB_0953652" "chr4A" 92.308 39 3 0 1 39 19031905 19031943 9.6e-08 58.1
"SNP_FB_0953652" "chr4A" 90 40 4 0 1 40 6132607 6132568 3.35e-07 55.4
"SNP_FB_0953652" "chr4A" 89.744 39 4 0 1 39 21691836 21691798 1.17e-06 53.6
"SNP_FB_0953652" "chr4A" 89.744 39 4 0 1 39 29750678 29750640 1.17e-06 53.6
"SNP_FB_0953652" "chr4A" 84.783 46 7 0 1 46 21629983 21630028 4.08e-06 52.7
"SNP_FB_0953652" "chr4A" 89.474 38 4 0 3 40 24874649 24874612 4.08e-06 51.8
"SNP_FB_0953652" "chr4A" 93.75 32 2 0 1 32 5456941 5456972 1.42e-05 50
"SNP_FB_0953652" "chr4A" 89.189 37 4 0 3 39 29565760 29565724 1.42e-05 50
"SNP_FB_0953652" "chr4A" 87.179 39 5 0 1 39 8643675 8643637 4.97e-05 49.1
"SNP_FB_0953652" "chr4A" 87.179 39 5 0 1 39 19722647 19722609 4.97e-05 49.1
"SNP_FB_0953652" "chr4A" 87.179 39 5 0 1 39 20770916 20770878 4.97e-05 49.1
"SNP_FB_0953652" "chr4A" 87.179 39 5 0 1 39 21629755 21629793 4.97e-05 49.1
"SNP_FB_0953652" "chr4A" 87.179 39 5 0 1 39 22242009 22242047 4.97e-05 49.1
"SNP_FB_0953652" "chr4A" 82 50 7 1 1 48 6963313 6963264 4.97e-05 48.2
"SNP_FB_0953652" "chr4A" 85.366 41 6 0 1 41 21270083 21270123 4.97e-05 48.2
"SNP_FB_0953652" "chr4A" 86.842 38 5 0 1 38 14064636 14064599 0.000174 47.3
"SNP_FB_0953652" "chr4A" 86.842 38 5 0 2 39 21188595 21188558 0.000174 47.3
"SNP_FB_0953652" "chr4A" 93.333 30 2 0 10 39 28336704 28336675 0.000174 46.4
"SNP_FB_0953652" "chr4A" 90.625 32 3 0 1 32 977813 977844 0.000606 45.5
"SNP_FB_0953652" "chr4A" 90.625 32 3 0 1 32 978035 978066 0.000606 45.5
"SNP_FB_0953652" "chr4A" 87.179 39 4 1 1 39 3039468 3039431 0.000606 45.5
"SNP_FB_0953652" "chr4A" 87.179 39 4 1 1 39 25136977 25137014 0.000606 45.5
"SNP_FB_0953652" "chr4A" 84.615 39 6 0 1 39 5223902 5223864 0.000606 44.6
"SNP_FB_0953652" "chr4A" 84.615 39 6 0 1 39 10022396 10022434 0.000606 44.6
"SNP_FB_0953652" "chr4A" 81.818 44 8 0 1 44 28336505 28336462 0.000606 44.6
"SNP_FB_0953652" "chr4A" 84.615 39 6 0 1 39 31473441 31473403 0.000606 44.6
"SNP_FB_0953652" "chr4A" 86.111 36 5 0 1 36 22884336 22884371 0.002 43.7
"SNP_FB_0953652" "chr4A" 86.842 38 4 1 3 40 31157344 31157308 0.002 43.7
"SNP_FB_0953652" "chr4A" 87.879 33 4 0 7 39 488062 488030 0.002 42.8
"SNP_FB_0953652" "chr4A" 84.211 38 6 0 1 38 20770688 20770651 0.002 42.8
"SNP_FB_0953652" "chr4A" 84.211 38 6 0 3 40 24034945 24034982 0.002 42.8
"SNP_FB_0953652" "chr4A" 87.879 33 4 0 1 33 25151579 25151611 0.002 42.8
"SNP_FB_0953652" "chr4A" 82.5 40 7 0 3 42 22884374 22884413 0.007 41.9
"SNP_FB_0953652" "chr4A" 83.333 42 6 1 1 42 30203452 30203492 0.007 41.9
"SNP_FB_0953652" "chr4A" 87.5 32 4 0 1 32 1251979 1252010 0.007 41
"SNP_FB_0953652" "chr4A" 87.5 32 4 0 1 32 2338913 2338944 0.007 41
"SNP_FB_0953652" "chr4A" 87.5 32 4 0 1 32 15729988 15729957 0.007 41
"SNP_FB_0953652" "chr4A" 82.051 39 7 0 1 39 832243 832205 0.026 40.1
"SNP_FB_0953652" "chr4A" 82.051 39 7 0 1 39 2307904 2307942 0.026 40.1
"SNP_FB_0953652" "chr4A" 82.051 39 7 0 1 39 2649233 2649271 0.026 40.1
"SNP_FB_0953652" "chr4A" 82.051 39 7 0 1 39 9244150 9244112 0.026 40.1
"SNP_FB_0953652" "chr4A" 82.051 39 7 0 1 39 19999646 19999608 0.026 40.1
"SNP_FB_0953652" "chr4A" 85.294 34 5 0 6 39 21803782 21803815 0.026 40.1
"SNP_FB_0953652" "chr4A" 82.051 39 7 0 1 39 21804117 21804079 0.026 40.1
"SNP_FB_0953652" "chr4A" 82.051 39 7 0 1 39 24598698 24598736 0.026 40.1
"SNP_FB_0953652" "chr4A" 80.952 42 5 1 1 39 3241162 3241121 0.026 39.2
"SNP_FB_0953652" "chr4A" 83.333 36 6 0 1 36 27424621 27424656 0.026 39.2
"SNP_FB_0953652" "chr4A" 83.333 36 6 0 4 39 30192883 30192848 0.026 39.2
"SNP_FB_0953652" "chr4A" 81.579 38 7 0 3 40 24792649 24792686 0.09 38.3
"SNP_FB_0953652" "chr4A" 89.286 28 3 0 1 28 25137207 25137234 0.09 38.3
"SNP_FB_0953652" "chr4A" 81.579 38 7 0 1 38 26153193 26153156 0.09 38.3
"SNP_FB_0953652" "chr4A" 83.784 37 5 1 3 39 5456721 5456756 0.09 37.4
"SNP_FB_0953652" "chr4A" 84.375 32 5 0 1 32 5461130 5461161 0.31 36.5
"SNP_FB_0953652" "chr4A" 82.051 39 6 1 1 39 18086799 18086762 0.31 36.5
"SNP_FB_0953652" "chr4A" 86.111 36 3 2 4 39 21807837 21807804 0.31 36.5
"SNP_FB_0953652" "chr4A" 82.051 39 6 1 1 39 29720641 29720604 0.31 36.5
"SNP_FB_0953652" "chr4A" 83.333 36 4 1 3 38 29750446 29750413 0.31 36.5
"SNP_FB_0953652" "chr4A" 84.375 32 5 0 1 32 30202536 30202567 0.31 36.5
"SNP_FB_0953652" "chr4A" 82.051 39 6 1 1 39 31389954 31389917 0.31 36.5
"SNP_FB_0953652" "chr4A" 82.051 39 6 1 1 39 31391236 31391199 0.31 36.5
"SNP_FB_0953652" "chr4A" 82.353 34 6 0 5 38 24715640 24715607 0.31 35.6
"SNP_FB_0953652" "chr4A" 79.487 39 8 0 1 39 25152394 25152432 0.31 35.6
"SNP_FB_0953652" "chr4A" 80.488 41 7 1 1 40 27656091 27656051 0.31 35.6
"SNP_FB_0953652" "chr4A" 80.488 41 7 1 1 40 30219706 30219746 0.31 35.6
"SNP_FB_0953652" "chr4A" 88.462 26 3 0 1 26 14064856 14064831 1.1 34.6
"SNP_FB_0953652" "chr4A" 83.871 31 5 0 6 36 15595605 15595575 1.1 34.6
"SNP_FB_0953652" "chr4A" 91.304 23 2 0 1 23 24144596 24144618 1.1 33.7
"SNP_FB_0953652" "chr4A" 81.818 33 6 0 5 37 30173208 30173240 1.1 33.7
"SNP_FB_0953652" "chr4A" 95 20 1 0 4 23 8643458 8643439 3.8 32.8
"SNP_FB_0953652" "chr4A" 80 35 7 0 3 37 19328666 19328700 3.8 32.8
"SNP_FB_0953652" "chr4A" 95 20 1 0 1 20 25165942 25165961 3.8 32.8
"SNP_FB_0953652" "chr4A" 83.333 30 5 0 3 32 25723713 25723742 3.8 32.8
"SNP_FB_0953652" "chr4A" 100 17 0 0 32 48 16714141 16714125 3.8 31.9
"SNP_FB_0953652" "chr4A" 85.185 27 4 0 7 33 22105116 22105090 3.8 31.9
"SNP_FB_0953652" "chr5A" 92.308 39 3 0 1 39 32966051 32966013 9.6e-08 58.1
"SNP_FB_0953652" "chr5A" 92.308 39 3 0 1 39 46167965 46168003 9.6e-08 58.1
"SNP_FB_0953652" "chr5A" 90 40 4 0 1 40 40451130 40451091 3.35e-07 55.4
"SNP_FB_0953652" "chr5A" 89.744 39 4 0 1 39 18352408 18352370 1.17e-06 53.6
"SNP_FB_0953652" "chr5A" 89.744 39 4 0 1 39 24746151 24746113 1.17e-06 53.6
"SNP_FB_0953652" "chr5A" 89.744 39 4 0 1 39 28514463 28514501 1.17e-06 53.6
"SNP_FB_0953652" "chr5A" 100 28 0 0 1 28 25947997 25948024 4.08e-06 51.8
"SNP_FB_0953652" "chr5A" 93.939 33 2 0 1 33 44679353 44679321 4.08e-06 51.8
"SNP_FB_0953652" "chr5A" 91.429 35 3 0 1 35 6290211 6290177 1.42e-05 50.9
"SNP_FB_0953652" "chr5A" 91.429 35 3 0 5 39 47941459 47941493 1.42e-05 50.9
"SNP_FB_0953652" "chr5A" 89.189 37 4 0 3 39 34203776 34203812 1.42e-05 50
"SNP_FB_0953652" "chr5A" 89.189 37 4 0 3 39 41561672 41561708 1.42e-05 50
"SNP_FB_0953652" "chr5A" 87.179 39 5 0 1 39 4704662 4704700 4.97e-05 49.1
"SNP_FB_0953652" "chr5A" 87.179 39 5 0 1 39 6528382 6528420 4.97e-05 49.1
"SNP_FB_0953652" "chr5A" 87.179 39 5 0 1 39 8782771 8782733 4.97e-05 49.1
"SNP_FB_0953652" "chr5A" 87.805 41 4 1 1 41 21088541 21088580 4.97e-05 49.1
"SNP_FB_0953652" "chr5A" 87.179 39 5 0 1 39 34523028 34522990 4.97e-05 49.1
"SNP_FB_0953652" "chr5A" 87.179 39 5 0 1 39 37282508 37282546 4.97e-05 49.1
"SNP_FB_0953652" "chr5A" 87.179 39 5 0 1 39 37895239 37895201 4.97e-05 49.1
"SNP_FB_0953652" "chr5A" 86.842 38 5 0 1 38 5511051 5511088 0.000174 47.3
"SNP_FB_0953652" "chr5A" 86.842 38 5 0 3 40 6528156 6528193 0.000174 47.3
"SNP_FB_0953652" "chr5A" 85.714 42 5 1 1 42 40240052 40240012 0.000174 46.4
"SNP_FB_0953652" "chr5A" 90.625 32 3 0 1 32 3112109 3112078 0.000606 45.5
"SNP_FB_0953652" "chr5A" 90.625 32 3 0 1 32 3112331 3112300 0.000606 45.5
"SNP_FB_0953652" "chr5A" 87.179 39 4 1 1 39 3702929 3702966 0.000606 45.5
"SNP_FB_0953652" "chr5A" 87.179 39 4 1 1 39 18505133 18505170 0.000606 45.5
"SNP_FB_0953652" "chr5A" 86.486 37 5 0 3 39 21917672 21917636 0.000606 45.5
"SNP_FB_0953652" "chr5A" 90.625 32 3 0 1 32 33076527 33076496 0.000606 45.5
"SNP_FB_0953652" "chr5A" 90.625 32 3 0 1 32 37330034 37330065 0.000606 45.5
"SNP_FB_0953652" "chr5A" 90.625 32 3 0 1 32 40240274 40240243 0.000606 45.5
"SNP_FB_0953652" "chr5A" 90.625 32 3 0 1 32 45302747 45302778 0.000606 45.5
"SNP_FB_0953652" "chr5A" 88.235 34 4 0 1 34 24517830 24517797 0.000606 44.6
"SNP_FB_0953652" "chr5A" 84.615 39 6 0 1 39 44763733 44763695 0.000606 44.6
"SNP_FB_0953652" "chr5A" 84.615 39 6 0 1 39 44775019 44774981 0.000606 44.6
"SNP_FB_0953652" "chr5A" 88.235 34 4 0 3 36 47941098 47941131 0.000606 44.6
"SNP_FB_0953652" "chr5A" 86.111 36 5 0 3 38 9884597 9884632 0.002 43.7
"SNP_FB_0953652" "chr5A" 86.111 36 5 0 1 36 24745914 24745879 0.002 43.7
"SNP_FB_0953652" "chr5A" 86.111 36 5 0 3 38 29568270 29568235 0.002 43.7
"SNP_FB_0953652" "chr5A" 90.323 31 3 0 2 32 41399410 41399440 0.002 43.7
"SNP_FB_0953652" "chr5A" 84.211 38 6 0 1 38 6609155 6609118 0.002 42.8
"SNP_FB_0953652" "chr5A" 92.857 28 2 0 5 32 24518048 24518021 0.002 42.8
"SNP_FB_0953652" "chr5A" 84.211 38 6 0 1 38 29568453 29568416 0.002 42.8
"SNP_FB_0953652" "chr5A" 87.879 33 4 0 1 33 32009460 32009492 0.002 42.8
"SNP_FB_0953652" "chr5A" 92.857 28 2 0 1 28 40155689 40155662 0.002 42.8
"SNP_FB_0953652" "chr5A" 87.879 33 4 0 1 33 46637678 46637646 0.002 42.8
"SNP_FB_0953652" "chr5A" 87.879 33 4 0 1 33 46649866 46649834 0.002 42.8
"SNP_FB_0953652" "chr5A" 82.5 40 7 0 1 40 33706899 33706938 0.007 41.9
"SNP_FB_0953652" "chr5A" 90 30 3 0 3 32 40239938 40239909 0.007 41.9
"SNP_FB_0953652" "chr5A" 85.714 35 5 0 4 38 42274455 42274489 0.007 41.9
"SNP_FB_0953652" "chr5A" 90 30 3 0 3 32 43355993 43355964 0.007 41.9
"SNP_FB_0953652" "chr5A" 87.5 32 4 0 1 32 3053491 3053460 0.007 41
"SNP_FB_0953652" "chr5A" 87.5 32 4 0 1 32 15291407 15291376 0.007 41
"SNP_FB_0953652" "chr5A" 87.5 32 4 0 1 32 16268632 16268663 0.007 41
"SNP_FB_0953652" "chr5A" 80.952 42 8 0 3 44 16268856 16268897 0.007 41
"SNP_FB_0953652" "chr5A" 87.5 32 4 0 1 32 21088319 21088350 0.007 41
"SNP_FB_0953652" "chr5A" 87.5 32 4 0 1 32 23980843 23980874 0.007 41
"SNP_FB_0953652" "chr5A" 87.5 32 4 0 1 32 23981065 23981096 0.007 41
"SNP_FB_0953652" "chr5A" 84.615 39 5 1 1 39 27920810 27920847 0.007 41
"SNP_FB_0953652" "chr5A" 83.784 37 6 0 1 37 31675919 31675955 0.007 41
"SNP_FB_0953652" "chr5A" 87.5 32 4 0 1 32 32555037 32555068 0.007 41
"SNP_FB_0953652" "chr5A" 92.593 27 2 0 1 27 37330256 37330282 0.007 41
"SNP_FB_0953652" "chr5A" 84.615 39 5 1 1 39 41689481 41689444 0.007 41
"SNP_FB_0953652" "chr5A" 84.615 39 5 1 1 38 46168268 46168306 0.007 41
"SNP_FB_0953652" "chr5A" 82.051 39 7 0 1 39 33526671 33526709 0.026 40.1
"SNP_FB_0953652" "chr5A" 82.051 39 7 0 1 39 36731038 36731000 0.026 40.1
"SNP_FB_0953652" "chr5A" 82.051 39 7 0 1 39 45850453 45850415 0.026 40.1
"SNP_FB_0953652" "chr5A" 83.333 36 6 0 3 38 11341928 11341963 0.026 39.2
"SNP_FB_0953652" "chr5A" 92.308 26 2 0 1 26 19301804 19301829 0.026 39.2
"SNP_FB_0953652" "chr5A" 92.308 26 2 0 1 26 21898613 21898638 0.026 39.2
"SNP_FB_0953652" "chr5A" 80.488 41 8 0 1 41 35517953 35517993 0.026 39.2
"SNP_FB_0953652" "chr5A" 84.848 33 5 0 4 36 11382446 11382478 0.09 38.3
"SNP_FB_0953652" "chr5A" 89.286 28 3 0 1 28 13796963 13796936 0.09 38.3
"SNP_FB_0953652" "chr5A" 95.652 23 1 0 1 23 15897831 15897809 0.09 38.3
"SNP_FB_0953652" "chr5A" 89.286 28 3 0 5 32 16387914 16387887 0.09 38.3
"SNP_FB_0953652" "chr5A" 89.286 28 3 0 1 28 27338635 27338608 0.09 38.3
"SNP_FB_0953652" "chr5A" 95.652 23 1 0 1 23 34268106 34268128 0.09 38.3
"SNP_FB_0953652" "chr5A" 95.652 23 1 0 1 23 34979101 34979079 0.09 38.3
"SNP_FB_0953652" "chr5A" 95.652 23 1 0 1 23 45013556 45013534 0.09 38.3
"SNP_FB_0953652" "chr5A" 86.667 30 4 0 3 32 3053245 3053216 0.09 37.4
"SNP_FB_0953652" "chr5A" 92 25 2 0 1 25 9667240 9667264 0.09 37.4
"SNP_FB_0953652" "chr5A" 92 25 2 0 4 28 21898462 21898486 0.09 37.4
"SNP_FB_0953652" "chr5A" 86.667 30 4 0 3 32 32555262 32555291 0.09 37.4
"SNP_FB_0953652" "chr5A" 92 25 2 0 4 28 43473058 43473034 0.09 37.4
"SNP_FB_0953652" "chr5A" 95.455 22 1 0 1 22 38018706 38018727 0.31 36.5
"SNP_FB_0953652" "chr5A" 79.487 39 8 0 1 39 43525820 43525858 0.31 35.6
"SNP_FB_0953652" "chr5A" 88.462 26 3 0 3 28 15538650 15538625 1.1 34.6
"SNP_FB_0953652" "chr5A" 88.462 26 3 0 1 26 18352284 18352259 1.1 34.6
"SNP_FB_0953652" "chr5A" 81.579 38 6 1 1 37 46113543 46113506 1.1 34.6
"SNP_FB_0953652" "chr5A" 83.871 31 5 0 9 39 46788641 46788611 1.1 34.6
"SNP_FB_0953652" "chr5A" 80.556 36 7 0 1 36 47138072 47138037 1.1 34.6
"SNP_FB_0953652" "chr5A" 91.304 23 2 0 1 23 3703173 3703195 1.1 33.7
"SNP_FB_0953652" "chr5A" 91.304 23 2 0 4 26 18712366 18712388 1.1 33.7
"SNP_FB_0953652" "chr5A" 85.714 28 4 0 21 48 38924721 38924694 1.1 33.7
"SNP_FB_0953652" "chr5A" 81.818 33 6 0 4 36 42263978 42264010 1.1 33.7
"SNP_FB_0953652" "chr5A" 81.818 33 6 0 4 36 46164381 46164349 1.1 33.7
"SNP_FB_0953652" "chr5A" 95 20 1 0 19 38 27425456 27425475 3.8 32.8
"SNP_FB_0953652" "chr5A" 81.081 37 6 1 4 39 33042481 33042445 3.8 32.8
"SNP_FB_0953652" "chr5A" 78.571 42 8 1 5 45 34900142 34900101 3.8 32.8
"SNP_FB_0953652" "chr5A" 78.571 42 8 1 5 45 34912568 34912527 3.8 32.8
"SNP_FB_0953652" "chr5A" 77.5 40 9 0 1 40 41232469 41232430 3.8 32.8
"SNP_FB_0953652" "chr5A" 77.5 40 9 0 1 40 41843870 41843831 3.8 32.8
"SNP_FB_0953652" "chr5A" 95 20 1 0 29 48 42973218 42973199 3.8 32.8
"SNP_FB_0953652" "chr5A" 90.909 22 2 0 24 45 3347356 3347335 3.8 31.9
"SNP_FB_0953652" "chr5A" 91.667 24 1 1 27 50 23716511 23716533 3.8 31.9
"SNP_FB_0953652" "chr5A" 85.185 27 4 0 1 27 42286678 42286704 3.8 31.9
"SNP_FB_0953652" "chr5A" 100 17 0 0 1 17 45931800 45931784 3.8 31.9
"SNP_FB_0953652" "chr5A" 90.909 22 2 0 24 45 47684752 47684731 3.8 31.9
"SNP_FB_0953652" "chr5A" 90.909 22 2 0 24 45 47698432 47698411 3.8 31.9
"SNP_FB_0953652" "chr6A" 92.308 39 3 0 1 39 4428374 4428412 9.6e-08 58.1
"SNP_FB_0953652" "chr6A" 92.308 39 3 0 1 39 4428501 4428539 9.6e-08 58.1
"SNP_FB_0953652" "chr6A" 92.308 39 3 0 1 39 24238208 24238246 9.6e-08 58.1
"SNP_FB_0953652" "chr6A" 92.308 39 3 0 1 39 32546046 32546084 9.6e-08 58.1
"SNP_FB_0953652" "chr6A" 85.714 49 6 1 1 48 34681635 34681683 1.17e-06 54.5
"SNP_FB_0953652" "chr6A" 89.744 39 4 0 1 39 678815 678853 1.17e-06 53.6
"SNP_FB_0953652" "chr6A" 89.744 39 4 0 1 39 26125467 26125429 1.17e-06 53.6
"SNP_FB_0953652" "chr6A" 89.744 39 4 0 1 39 27677228 27677190 1.17e-06 53.6
"SNP_FB_0953652" "chr6A" 87.805 41 5 0 1 41 12754979 12754939 4.08e-06 52.7
"SNP_FB_0953652" "chr6A" 87.805 41 5 0 1 41 12765568 12765528 4.08e-06 52.7
"SNP_FB_0953652" "chr6A" 91.667 36 3 0 1 36 20504672 20504637 4.08e-06 52.7
"SNP_FB_0953652" "chr6A" 91.667 36 3 0 1 36 20517704 20517669 4.08e-06 52.7
"SNP_FB_0953652" "chr6A" 91.667 36 3 0 4 39 27704366 27704331 4.08e-06 52.7
"SNP_FB_0953652" "chr6A" 89.474 38 4 0 1 38 27676826 27676789 4.08e-06 51.8
"SNP_FB_0953652" "chr6A" 89.474 38 4 0 1 38 35858348 35858311 4.08e-06 51.8
"SNP_FB_0953652" "chr6A" 89.189 37 4 0 1 37 32255294 32255258 1.42e-05 50
"SNP_FB_0953652" "chr6A" 87.179 39 5 0 1 39 24320986 24320948 4.97e-05 49.1
"SNP_FB_0953652" "chr6A" 87.179 39 5 0 1 39 27429863 27429825 4.97e-05 49.1
"SNP_FB_0953652" "chr6A" 87.179 39 5 0 1 39 32546257 32546295 4.97e-05 49.1
"SNP_FB_0953652" "chr6A" 86.842 38 5 0 1 38 4921390 4921427 0.000174 47.3
"SNP_FB_0953652" "chr6A" 86.842 38 5 0 1 38 4929223 4929260 0.000174 47.3
"SNP_FB_0953652" "chr6A" 85 40 6 0 1 40 31294681 31294642 0.000174 46.4
"SNP_FB_0953652" "chr6A" 85 40 6 0 1 40 31307727 31307688 0.000174 46.4
"SNP_FB_0953652" "chr6A" 90.625 32 3 0 1 32 1920769 1920738 0.000606 45.5
"SNP_FB_0953652" "chr6A" 90.625 32 3 0 1 32 26442473 26442442 0.000606 45.5
"SNP_FB_0953652" "chr6A" 93.103 29 2 0 4 32 3849896 3849924 0.000606 44.6
"SNP_FB_0953652" "chr6A" 84.615 39 6 0 1 39 8397385 8397347 0.000606 44.6
"SNP_FB_0953652" "chr6A" 84.615 39 6 0 1 39 12608608 12608570 0.000606 44.6
"SNP_FB_0953652" "chr6A" 84.615 39 6 0 1 39 28999780 28999818 0.000606 44.6
"SNP_FB_0953652" "chr6A" 84.615 39 6 0 1 39 29030585 29030547 0.000606 44.6
"SNP_FB_0953652" "chr6A" 84.615 39 6 0 1 39 34722563 34722601 0.000606 44.6
"SNP_FB_0953652" "chr6A" 84.615 39 6 0 1 39 35867587 35867549 0.000606 44.6
"SNP_FB_0953652" "chr6A" 86.111 36 5 0 4 39 26539424 26539389 0.002 43.7
"SNP_FB_0953652" "chr6A" 80.435 46 9 0 3 48 35315630 35315585 0.002 43.7
"SNP_FB_0953652" "chr6A" 84.211 38 6 0 1 38 26125239 26125202 0.002 42.8
"SNP_FB_0953652" "chr6A" 84.211 38 6 0 1 38 36686411 36686374 0.002 42.8
"SNP_FB_0953652" "chr6A" 96 25 1 0 4 28 2974897 2974873 0.007 41.9
"SNP_FB_0953652" "chr6A" 85.714 35 5 0 5 39 33344908 33344874 0.007 41.9
"SNP_FB_0953652" "chr6A" 90 30 3 0 3 32 35909429 35909458 0.007 41.9
"SNP_FB_0953652" "chr6A" 90 30 3 0 3 32 35920313 35920342 0.007 41.9
"SNP_FB_0953652" "chr6A" 87.5 32 4 0 1 32 1920548 1920517 0.007 41
"SNP_FB_0953652" "chr6A" 84.615 39 5 1 1 39 4921167 4921204 0.007 41
"SNP_FB_0953652" "chr6A" 84.615 39 5 1 1 39 4929000 4929037 0.007 41
"SNP_FB_0953652" "chr6A" 83.784 37 6 0 3 39 26905235 26905271 0.007 41
"SNP_FB_0953652" "chr6A" 83.784 37 6 0 3 39 26917874 26917910 0.007 41
"SNP_FB_0953652" "chr6A" 82.051 39 7 0 1 39 2832668 2832630 0.026 40.1
"SNP_FB_0953652" "chr6A" 85.294 34 5 0 5 38 12768352 12768319 0.026 40.1
"SNP_FB_0953652" "chr6A" 82.051 39 7 0 1 39 24323122 24323084 0.026 40.1
"SNP_FB_0953652" "chr6A" 89.655 29 3 0 11 39 31595544 31595572 0.026 40.1
"SNP_FB_0953652" "chr6A" 85.294 34 5 0 5 38 35659766 35659733 0.026 40.1
"SNP_FB_0953652" "chr6A" 82.051 39 7 0 1 39 35889339 35889301 0.026 40.1
"SNP_FB_0953652" "chr6A" 87.097 31 4 0 2 32 9684729 9684759 0.026 39.2
"SNP_FB_0953652" "chr6A" 83.333 36 6 0 1 36 35369239 35369204 0.026 39.2
"SNP_FB_0953652" "chr6A" 89.286 28 3 0 1 28 2587644 2587617 0.09 38.3
"SNP_FB_0953652" "chr6A" 89.286 28 3 0 1 28 2601340 2601313 0.09 38.3
"SNP_FB_0953652" "chr6A" 89.286 28 3 0 1 28 3297759 3297732 0.09 38.3
"SNP_FB_0953652" "chr6A" 81.579 38 7 0 5 42 4724139 4724102 0.09 38.3
"SNP_FB_0953652" "chr6A" 95.652 23 1 0 1 23 8398488 8398466 0.09 38.3
"SNP_FB_0953652" "chr6A" 84.848 33 5 0 4 36 28558503 28558535 0.09 38.3
"SNP_FB_0953652" "chr6A" 89.286 28 3 0 1 28 31652533 31652560 0.09 38.3
"SNP_FB_0953652" "chr6A" 92 25 2 0 4 28 3251728 3251704 0.09 37.4
"SNP_FB_0953652" "chr6A" 83.784 37 5 1 3 39 4724240 4724205 0.09 37.4
"SNP_FB_0953652" "chr6A" 82.857 35 6 0 5 39 12987844 12987878 0.09 37.4
"SNP_FB_0953652" "chr6A" 92 25 2 0 4 28 29733321 29733297 0.09 37.4
"SNP_FB_0953652" "chr6A" 92 25 2 0 1 25 33650876 33650900 0.09 37.4
"SNP_FB_0953652" "chr6A" 84.375 32 5 0 1 32 20037271 20037240 0.31 36.5
"SNP_FB_0953652" "chr6A" 81.081 37 7 0 1 37 33339895 33339931 0.31 36.5
"SNP_FB_0953652" "chr6A" 79.487 39 8 0 1 39 1382024 1381986 0.31 35.6
"SNP_FB_0953652" "chr6A" 79.487 39 8 0 1 39 1395931 1395893 0.31 35.6
"SNP_FB_0953652" "chr6A" 79.487 39 8 0 1 39 1409496 1409458 0.31 35.6
"SNP_FB_0953652" "chr6A" 86.207 29 4 0 4 32 1914569 1914541 0.31 35.6
"SNP_FB_0953652" "chr6A" 79.487 39 8 0 1 39 2792348 2792310 0.31 35.6
"SNP_FB_0953652" "chr6A" 79.487 39 8 0 1 39 35931050 35931088 0.31 35.6
"SNP_FB_0953652" "chr6A" 82.353 34 6 0 5 38 36398061 36398094 0.31 35.6
"SNP_FB_0953652" "chr6A" 88.462 26 3 0 1 26 2559393 2559368 1.1 34.6
"SNP_FB_0953652" "chr6A" 73.585 53 8 1 1 47 2773104 2773052 1.1 34.6
"SNP_FB_0953652" "chr6A" 73.585 53 8 1 1 47 2813260 2813208 1.1 34.6
"SNP_FB_0953652" "chr6A" 95.238 21 1 0 4 24 6816587 6816567 1.1 34.6
"SNP_FB_0953652" "chr6A" 80.556 36 7 0 4 39 8654486 8654451 1.1 34.6
"SNP_FB_0953652" "chr6A" 95.238 21 1 0 28 48 21452047 21452027 1.1 34.6
"SNP_FB_0953652" "chr6A" 95.238 21 1 0 3 23 36315852 36315832 1.1 34.6
"SNP_FB_0953652" "chr6A" 85.714 28 4 0 11 38 615356 615383 1.1 33.7
"SNP_FB_0953652" "chr6A" 85.714 28 4 0 11 38 629352 629379 1.1 33.7
"SNP_FB_0953652" "chr6A" 85.714 28 4 0 1 28 12604543 12604516 1.1 33.7
"SNP_FB_0953652" "chr6A" 78.947 38 8 0 1 38 31595773 31595810 1.1 33.7
"SNP_FB_0953652" "chr6A" 85.714 28 4 0 4 31 33591857 33591884 1.1 33.7
"SNP_FB_0953652" "chr6A" 91.304 23 2 0 26 48 36217217 36217239 1.1 33.7
"SNP_FB_0953652" "chr6A" 80 35 7 0 5 39 29199722 29199756 3.8 32.8
"SNP_FB_0953652" "chr6A" 90.909 22 2 0 5 26 4579953 4579974 3.8 31.9
"SNP_FB_0953652" "chr6A" 90.909 22 2 0 5 26 4592501 4592522 3.8 31.9
"SNP_FB_0953652" "chr6A" 100 17 0 0 9 25 8535413 8535397 3.8 31.9
"SNP_FB_0953652" "chr6A" 78.378 37 8 0 3 39 12768807 12768771 3.8 31.9
"SNP_FB_0953652" "chr6A" 100 17 0 0 1 17 23473268 23473284 3.8 31.9
"SNP_FB_0953652" "chr6A" 100 17 0 0 7 23 25450265 25450249 3.8 31.9
"SNP_FB_0953652" "chr6A" 100 17 0 0 7 23 25460406 25460390 3.8 31.9
"SNP_FB_0953652" "chr6A" 85.185 27 4 0 13 39 33407693 33407667 3.8 31.9
"SNP_FB_0953652" "chr13A" 92.308 39 3 0 1 39 18415034 18415072 9.6e-08 58.1
"SNP_FB_0953652" "chr13A" 91.892 37 3 0 1 37 18245592 18245556 1.17e-06 54.5
"SNP_FB_0953652" "chr13A" 89.744 39 4 0 1 39 7457013 7457051 1.17e-06 53.6
"SNP_FB_0953652" "chr13A" 87.805 41 5 0 2 42 10228850 10228810 4.08e-06 52.7
"SNP_FB_0953652" "chr13A" 91.667 36 3 0 4 39 22776919 22776884 4.08e-06 52.7
"SNP_FB_0953652" "chr13A" 89.474 38 4 0 1 38 11019340 11019303 4.08e-06 51.8
"SNP_FB_0953652" "chr13A" 89.474 38 4 0 1 38 11149502 11149539 4.08e-06 51.8
"SNP_FB_0953652" "chr13A" 93.75 32 2 0 1 32 10606953 10606922 1.42e-05 50
"SNP_FB_0953652" "chr13A" 89.189 37 4 0 3 39 10956207 10956171 1.42e-05 50
"SNP_FB_0953652" "chr13A" 89.189 37 4 0 3 39 18415260 18415296 1.42e-05 50
"SNP_FB_0953652" "chr13A" 83.333 48 6 1 1 46 2201366 2201413 4.97e-05 49.1
"SNP_FB_0953652" "chr13A" 87.179 39 5 0 1 39 6742782 6742744 4.97e-05 49.1
"SNP_FB_0953652" "chr13A" 87.179 39 5 0 1 39 7571108 7571146 4.97e-05 49.1
"SNP_FB_0953652" "chr13A" 87.179 39 5 0 1 39 13501829 13501791 4.97e-05 49.1
"SNP_FB_0953652" "chr13A" 87.805 41 4 1 1 40 15283388 15283428 4.97e-05 49.1
"SNP_FB_0953652" "chr13A" 87.805 41 4 1 1 40 15310420 15310460 4.97e-05 49.1
"SNP_FB_0953652" "chr13A" 85.366 41 6 0 1 41 3414738 3414698 4.97e-05 48.2
"SNP_FB_0953652" "chr13A" 89.474 38 3 1 1 38 6831323 6831359 4.97e-05 48.2
"SNP_FB_0953652" "chr13A" 89.474 38 3 1 3 40 34006473 34006437 4.97e-05 48.2
"SNP_FB_0953652" "chr13A" 88.571 35 4 0 3 37 11517893 11517859 0.000174 46.4
"SNP_FB_0953652" "chr13A" 88.571 35 4 0 3 37 11531126 11531092 0.000174 46.4
"SNP_FB_0953652" "chr13A" 90.625 32 3 0 1 32 1676554 1676585 0.000606 45.5
"SNP_FB_0953652" "chr13A" 90.625 32 3 0 1 32 2252565 2252534 0.000606 45.5
"SNP_FB_0953652" "chr13A" 90.625 32 3 0 1 32 4596311 4596280 0.000606 45.5
"SNP_FB_0953652" "chr13A" 90.625 32 3 0 1 32 4596534 4596503 0.000606 45.5
"SNP_FB_0953652" "chr13A" 87.179 39 4 1 1 39 6018461 6018424 0.000606 45.5
"SNP_FB_0953652" "chr13A" 90.625 32 3 0 1 32 10606733 10606702 0.000606 45.5
"SNP_FB_0953652" "chr13A" 87.179 39 4 1 1 39 13502057 13502020 0.000606 45.5
"SNP_FB_0953652" "chr13A" 90.625 32 3 0 1 32 13685266 13685235 0.000606 45.5
"SNP_FB_0953652" "chr13A" 90.625 32 3 0 1 32 13685375 13685406 0.000606 45.5
"SNP_FB_0953652" "chr13A" 90.625 32 3 0 1 32 13685597 13685628 0.000606 45.5
"SNP_FB_0953652" "chr13A" 90.625 32 3 0 7 38 19142511 19142480 0.000606 45.5
"SNP_FB_0953652" "chr13A" 90.625 32 3 0 7 38 19152441 19152410 0.000606 45.5
"SNP_FB_0953652" "chr13A" 90.625 32 3 0 1 32 21230472 21230503 0.000606 45.5
"SNP_FB_0953652" "chr13A" 93.103 29 2 0 5 33 5627819 5627791 0.000606 44.6
"SNP_FB_0953652" "chr13A" 84.615 39 6 0 1 39 7419822 7419784 0.000606 44.6
"SNP_FB_0953652" "chr13A" 84.615 39 6 0 1 39 7572907 7572945 0.000606 44.6
"SNP_FB_0953652" "chr13A" 84.615 39 6 0 1 39 18415486 18415524 0.000606 44.6
"SNP_FB_0953652" "chr13A" 85.366 41 5 1 3 43 38835683 38835722 0.000606 44.6
"SNP_FB_0953652" "chr13A" 96.154 26 1 0 1 26 259764 259739 0.002 43.7
"SNP_FB_0953652" "chr13A" 86.111 36 5 0 4 39 774123 774158 0.002 43.7
"SNP_FB_0953652" "chr13A" 86.842 38 4 1 2 39 5355904 5355940 0.002 43.7
"SNP_FB_0953652" "chr13A" 82.927 41 7 0 1 41 11380012 11379972 0.002 43.7
"SNP_FB_0953652" "chr13A" 86.111 36 5 0 3 38 36438778 36438813 0.002 43.7
"SNP_FB_0953652" "chr13A" 84.211 38 6 0 1 38 3415260 3415297 0.002 42.8
"SNP_FB_0953652" "chr13A" 90 30 3 0 3 32 2252483 2252454 0.007 41.9
"SNP_FB_0953652" "chr13A" 85.714 35 5 0 5 39 7308112 7308078 0.007 41.9
"SNP_FB_0953652" "chr13A" 90 30 3 0 3 32 13685041 13685012 0.007 41.9
"SNP_FB_0953652" "chr13A" 85.714 35 5 0 5 39 16254551 16254517 0.007 41.9
"SNP_FB_0953652" "chr13A" 85.714 35 5 0 5 39 24839894 24839928 0.007 41.9
"SNP_FB_0953652" "chr13A" 87.5 32 4 0 1 32 1676332 1676363 0.007 41
"SNP_FB_0953652" "chr13A" 87.5 32 4 0 6 37 8248444 8248475 0.007 41
"SNP_FB_0953652" "chr13A" 83.784 37 6 0 1 37 9015745 9015709 0.007 41
"SNP_FB_0953652" "chr13A" 87.5 32 4 0 1 32 13764576 13764607 0.007 41
"SNP_FB_0953652" "chr13A" 87.5 32 4 0 1 32 17096844 17096875 0.007 41
"SNP_FB_0953652" "chr13A" 87.5 32 4 0 1 32 19050941 19050972 0.007 41
"SNP_FB_0953652" "chr13A" 84.615 39 5 1 1 39 36438547 36438584 0.007 41
"SNP_FB_0953652" "chr13A" 83.784 37 6 0 1 37 39301954 39301918 0.007 41
"SNP_FB_0953652" "chr13A" 84.615 39 5 1 3 40 40231309 40231347 0.007 41
"SNP_FB_0953652" "chr13A" 86.111 36 4 1 1 36 548818 548784 0.026 40.1
"SNP_FB_0953652" "chr13A" 89.655 29 3 0 11 39 1578345 1578317 0.026 40.1
"SNP_FB_0953652" "chr13A" 89.655 29 3 0 11 39 1585960 1585932 0.026 40.1
"SNP_FB_0953652" "chr13A" 82.051 39 7 0 1 39 4693073 4693035 0.026 40.1
"SNP_FB_0953652" "chr13A" 86.111 36 4 1 1 35 7420513 7420548 0.026 40.1
"SNP_FB_0953652" "chr13A" 82.051 39 7 0 1 39 8731239 8731277 0.026 40.1
"SNP_FB_0953652" "chr13A" 82.051 39 7 0 1 39 8742771 8742809 0.026 40.1
"SNP_FB_0953652" "chr13A" 82.051 39 7 0 6 44 12408039 12408077 0.026 40.1
"SNP_FB_0953652" "chr13A" 82.051 39 7 0 1 39 16223732 16223694 0.026 40.1
"SNP_FB_0953652" "chr13A" 82.051 39 7 0 1 39 39302182 39302144 0.026 40.1
"SNP_FB_0953652" "chr13A" 92.308 26 2 0 3 28 757759 757734 0.026 39.2
"SNP_FB_0953652" "chr13A" 83.333 42 4 2 1 39 38776294 38776335 0.026 39.2
"SNP_FB_0953652" "chr13A" 95.652 23 1 0 1 23 3420257 3420235 0.09 38.3
"SNP_FB_0953652" "chr13A" 84.848 33 5 0 4 36 4752697 4752729 0.09 38.3
"SNP_FB_0953652" "chr13A" 81.579 38 7 0 5 42 8445167 8445130 0.09 38.3
"SNP_FB_0953652" "chr13A" 81.579 38 7 0 5 42 8452739 8452702 0.09 38.3
"SNP_FB_0953652" "chr13A" 81.579 38 7 0 5 42 19302432 19302395 0.09 38.3
"SNP_FB_0953652" "chr13A" 81.579 38 7 0 5 42 19314052 19314015 0.09 38.3
"SNP_FB_0953652" "chr13A" 81.081 37 7 0 3 39 5108630 5108666 0.31 36.5
"SNP_FB_0953652" "chr13A" 84.375 32 5 0 5 36 7403930 7403899 0.31 36.5
"SNP_FB_0953652" "chr13A" 81.081 37 7 0 3 39 10443126 10443090 0.31 36.5
"SNP_FB_0953652" "chr13A" 84.375 32 5 0 1 32 14920571 14920602 0.31 36.5
"SNP_FB_0953652" "chr13A" 87.097 31 3 1 7 36 2846216 2846186 0.31 35.6
"SNP_FB_0953652" "chr13A" 86.207 29 4 0 10 38 10437048 10437020 0.31 35.6
"SNP_FB_0953652" "chr13A" 79.487 39 8 0 1 39 12273775 12273813 0.31 35.6
"SNP_FB_0953652" "chr13A" 79.487 39 8 0 1 39 12277233 12277271 0.31 35.6
"SNP_FB_0953652" "chr13A" 91.667 24 2 0 1 24 13030830 13030853 0.31 35.6
"SNP_FB_0953652" "chr13A" 95.238 21 1 0 6 26 17129548 17129568 1.1 34.6
"SNP_FB_0953652" "chr13A" 91.304 23 2 0 1 23 4405657 4405679 1.1 33.7
"SNP_FB_0953652" "chr13A" 78.947 38 8 0 1 38 7419611 7419574 1.1 33.7
"SNP_FB_0953652" "chr13A" 81.081 37 6 1 3 39 27893213 27893248 3.8 32.8
"SNP_FB_0953652" "chr13A" 90.909 22 2 0 5 26 13084726 13084705 3.8 31.9
"SNP_FB_0953652" "chr13A" 90.909 22 2 0 11 32 13776558 13776579 3.8 31.9
"SNP_FB_0953652" "chr13A" 86.207 29 3 1 11 39 38817855 38817882 3.8 31.9
"SNP_FB_0953652" "chr13A" 100 17 0 0 25 41 39370431 39370447 3.8 31.9
"SNP_FB_0953652" "chr7A" 94.444 36 2 0 4 39 26719178 26719213 9.6e-08 57.2
"SNP_FB_0953652" "chr7A" 89.744 39 4 0 1 39 20595484 20595522 1.17e-06 53.6
"SNP_FB_0953652" "chr7A" 89.744 39 4 0 1 39 20607082 20607120 1.17e-06 53.6
"SNP_FB_0953652" "chr7A" 89.744 39 4 0 1 39 25326848 25326810 1.17e-06 53.6
"SNP_FB_0953652" "chr7A" 89.474 38 4 0 1 38 4323774 4323811 4.08e-06 51.8
"SNP_FB_0953652" "chr7A" 89.474 38 4 0 1 38 8893197 8893160 4.08e-06 51.8
"SNP_FB_0953652" "chr7A" 89.189 37 4 0 2 38 23055904 23055868 1.42e-05 50
"SNP_FB_0953652" "chr7A" 89.189 37 4 0 3 39 28037694 28037730 1.42e-05 50
"SNP_FB_0953652" "chr7A" 87.179 39 5 0 1 39 2105378 2105340 4.97e-05 49.1
"SNP_FB_0953652" "chr7A" 87.179 39 5 0 1 39 4112024 4112062 4.97e-05 49.1
"SNP_FB_0953652" "chr7A" 87.179 39 5 0 1 39 4323546 4323584 4.97e-05 49.1
"SNP_FB_0953652" "chr7A" 87.179 39 5 0 1 39 24066313 24066275 4.97e-05 49.1
"SNP_FB_0953652" "chr7A" 87.179 39 5 0 1 39 25218762 25218800 4.97e-05 49.1
"SNP_FB_0953652" "chr7A" 87.179 39 5 0 1 39 27821171 27821209 4.97e-05 49.1
"SNP_FB_0953652" "chr7A" 86.047 43 5 1 1 43 7229707 7229748 4.97e-05 48.2
"SNP_FB_0953652" "chr7A" 88.889 36 4 0 4 39 23055827 23055792 4.97e-05 48.2
"SNP_FB_0953652" "chr7A" 85.366 41 6 0 1 41 31959717 31959757 4.97e-05 48.2
"SNP_FB_0953652" "chr7A" 86.842 38 5 0 1 38 4112252 4112289 0.000174 47.3
"SNP_FB_0953652" "chr7A" 86.842 38 5 0 1 38 7385797 7385760 0.000174 47.3
"SNP_FB_0953652" "chr7A" 96.429 28 1 0 1 28 32332434 32332407 0.000174 47.3
"SNP_FB_0953652" "chr7A" 85.714 42 5 1 1 42 27711591 27711631 0.000174 46.4
"SNP_FB_0953652" "chr7A" 90.625 32 3 0 1 32 649580 649549 0.000606 45.5
"SNP_FB_0953652" "chr7A" 86.486 37 5 0 5 41 883244 883280 0.000606 45.5
"SNP_FB_0953652" "chr7A" 90.625 32 3 0 1 32 11894191 11894222 0.000606 45.5
"SNP_FB_0953652" "chr7A" 86.486 37 5 0 1 37 12067295 12067259 0.000606 45.5
"SNP_FB_0953652" "chr7A" 86.486 37 5 0 3 39 20595252 20595288 0.000606 45.5
"SNP_FB_0953652" "chr7A" 86.486 37 5 0 3 39 20606850 20606886 0.000606 45.5
"SNP_FB_0953652" "chr7A" 86.486 37 5 0 3 39 24493019 24492983 0.000606 45.5
"SNP_FB_0953652" "chr7A" 90.625 32 3 0 1 32 24493466 24493497 0.000606 45.5
"SNP_FB_0953652" "chr7A" 86.486 37 5 0 3 39 24504740 24504704 0.000606 45.5
"SNP_FB_0953652" "chr7A" 90.625 32 3 0 1 32 24505187 24505218 0.000606 45.5
"SNP_FB_0953652" "chr7A" 90.625 32 3 0 1 32 24895814 24895783 0.000606 45.5
"SNP_FB_0953652" "chr7A" 84.615 39 6 0 1 39 3297886 3297924 0.000606 44.6
"SNP_FB_0953652" "chr7A" 84.615 39 6 0 1 39 20497375 20497337 0.000606 44.6
"SNP_FB_0953652" "chr7A" 88.235 34 4 0 3 36 20596024 20596057 0.000606 44.6
"SNP_FB_0953652" "chr7A" 88.235 34 4 0 3 36 20607622 20607655 0.000606 44.6
"SNP_FB_0953652" "chr7A" 84.615 39 6 0 1 39 32389129 32389091 0.000606 44.6
"SNP_FB_0953652" "chr7A" 92.857 28 2 0 1 28 7385980 7385953 0.002 42.8
"SNP_FB_0953652" "chr7A" 84.211 38 6 0 1 38 10578857 10578820 0.002 42.8
"SNP_FB_0953652" "chr7A" 84.211 38 6 0 1 38 20492217 20492180 0.002 42.8
"SNP_FB_0953652" "chr7A" 84.211 38 6 0 1 38 26413741 26413778 0.002 42.8
"SNP_FB_0953652" "chr7A" 84.211 38 6 0 1 38 26420907 26420944 0.002 42.8
"SNP_FB_0953652" "chr7A" 83.333 42 6 1 1 41 478928 478887 0.007 41.9
"SNP_FB_0953652" "chr7A" 90 30 3 0 3 32 19817002 19817031 0.007 41.9
"SNP_FB_0953652" "chr7A" 90 30 3 0 3 32 19817224 19817253 0.007 41.9
"SNP_FB_0953652" "chr7A" 85.714 35 5 0 5 39 26062096 26062130 0.007 41.9
"SNP_FB_0953652" "chr7A" 82.5 40 7 0 5 44 26114470 26114509 0.007 41.9
"SNP_FB_0953652" "chr7A" 86.486 37 4 1 3 39 29391964 29391929 0.007 41.9
"SNP_FB_0953652" "chr7A" 85.714 35 5 0 4 38 30938942 30938908 0.007 41.9
"SNP_FB_0953652" "chr7A" 87.5 32 4 0 1 32 343698 343729 0.007 41
"SNP_FB_0953652" "chr7A" 87.5 32 4 0 1 32 7325925 7325956 0.007 41
"SNP_FB_0953652" "chr7A" 87.5 32 4 0 1 32 11893967 11893998 0.007 41
"SNP_FB_0953652" "chr7A" 87.5 32 4 0 1 32 20595793 20595824 0.007 41
"SNP_FB_0953652" "chr7A" 87.5 32 4 0 1 32 20607391 20607422 0.007 41
"SNP_FB_0953652" "chr7A" 87.5 32 4 0 1 32 24187388 24187419 0.007 41
"SNP_FB_0953652" "chr7A" 87.5 32 4 0 1 32 27735261 27735292 0.007 41
"SNP_FB_0953652" "chr7A" 87.5 32 4 0 1 32 27735483 27735514 0.007 41
"SNP_FB_0953652" "chr7A" 87.5 32 4 0 1 32 27747880 27747911 0.007 41
"SNP_FB_0953652" "chr7A" 87.5 32 4 0 1 32 27748102 27748133 0.007 41
"SNP_FB_0953652" "chr7A" 78.723 47 10 0 1 47 30313571 30313525 0.007 41
"SNP_FB_0953652" "chr7A" 82.051 39 7 0 1 39 2105605 2105567 0.026 40.1
"SNP_FB_0953652" "chr7A" 85.294 34 5 0 6 39 9018158 9018191 0.026 40.1
"SNP_FB_0953652" "chr7A" 82.051 39 7 0 1 39 17917216 17917178 0.026 40.1
"SNP_FB_0953652" "chr7A" 82.051 39 7 0 1 39 17927176 17927138 0.026 40.1
"SNP_FB_0953652" "chr7A" 85.294 34 5 0 5 38 20774366 20774333 0.026 40.1
"SNP_FB_0953652" "chr7A" 87.097 31 4 0 2 32 649356 649326 0.026 39.2
"SNP_FB_0953652" "chr7A" 87.879 33 3 1 1 32 7099509 7099541 0.026 39.2
"SNP_FB_0953652" "chr7A" 87.097 31 4 0 2 32 7099733 7099763 0.026 39.2
"SNP_FB_0953652" "chr7A" 77.551 49 8 1 1 46 3867274 3867226 0.09 38.3
"SNP_FB_0953652" "chr7A" 84.848 33 5 0 6 38 9018386 9018418 0.09 38.3
"SNP_FB_0953652" "chr7A" 84.848 33 5 0 3 35 22130973 22130941 0.09 38.3
"SNP_FB_0953652" "chr7A" 81.579 38 7 0 1 38 32388908 32388871 0.09 38.3
"SNP_FB_0953652" "chr7A" 83.784 37 5 1 1 37 5890624 5890589 0.09 37.4
"SNP_FB_0953652" "chr7A" 80.488 41 5 1 1 41 13485746 13485709 0.09 37.4
"SNP_FB_0953652" "chr7A" 82.857 35 6 0 3 37 33620623 33620657 0.09 37.4
"SNP_FB_0953652" "chr7A" 81.081 37 7 0 1 37 726234 726270 0.31 36.5
"SNP_FB_0953652" "chr7A" 84.375 32 5 0 1 32 5925281 5925250 0.31 36.5
"SNP_FB_0953652" "chr7A" 84.375 32 5 0 1 32 24187620 24187651 0.31 36.5
"SNP_FB_0953652" "chr7A" 84.375 32 5 0 4 35 24290719 24290750 0.31 36.5
"SNP_FB_0953652" "chr7A" 95.455 22 1 0 24 45 30734166 30734187 0.31 36.5
"SNP_FB_0953652" "chr7A" 76.596 47 11 0 1 47 31285507 31285553 0.31 36.5
"SNP_FB_0953652" "chr7A" 92.308 26 1 1 1 26 9105839 9105815 0.31 35.6
"SNP_FB_0953652" "chr7A" 87.097 31 3 1 1 31 20843056 20843085 0.31 35.6
"SNP_FB_0953652" "chr7A" 79.487 39 8 0 1 39 28078464 28078502 0.31 35.6
"SNP_FB_0953652" "chr7A" 86.207 29 4 0 4 32 29531764 29531736 0.31 35.6
"SNP_FB_0953652" "chr7A" 79.487 39 8 0 5 43 30514546 30514508 0.31 35.6
"SNP_FB_0953652" "chr7A" 83.333 36 5 1 4 39 33209354 33209320 0.31 35.6
"SNP_FB_0953652" "chr7A" 88.462 26 3 0 1 26 1591988 1592013 1.1 34.6
"SNP_FB_0953652" "chr7A" 81.579 38 6 1 3 40 6178624 6178588 1.1 34.6
"SNP_FB_0953652" "chr7A" 83.871 31 5 0 6 36 7209999 7209969 1.1 34.6
"SNP_FB_0953652" "chr7A" 95.238 21 1 0 3 23 17917005 17916985 1.1 34.6
"SNP_FB_0953652" "chr7A" 95.238 21 1 0 3 23 17926965 17926945 1.1 34.6
"SNP_FB_0953652" "chr7A" 89.286 28 2 1 1 28 23462841 23462815 1.1 34.6
"SNP_FB_0953652" "chr7A" 83.871 31 5 0 6 36 24062546 24062576 1.1 34.6
"SNP_FB_0953652" "chr7A" 80.556 36 7 0 1 36 31192468 31192503 1.1 34.6
"SNP_FB_0953652" "chr7A" 80.556 36 7 0 1 36 31192640 31192675 1.1 34.6
"SNP_FB_0953652" "chr7A" 80.556 36 7 0 1 36 31192840 31192875 1.1 34.6
"SNP_FB_0953652" "chr7A" 80.556 36 7 0 1 36 31193012 31193047 1.1 34.6
"SNP_FB_0953652" "chr7A" 81.818 33 6 0 4 36 4134199 4134167 1.1 33.7
"SNP_FB_0953652" "chr7A" 78.947 38 8 0 1 38 14836986 14837023 1.1 33.7
"SNP_FB_0953652" "chr7A" 91.304 23 2 0 1 23 19487195 19487173 1.1 33.7
"SNP_FB_0953652" "chr7A" 91.304 23 2 0 1 23 19500424 19500402 1.1 33.7
"SNP_FB_0953652" "chr7A" 100 18 0 0 30 47 22725859 22725876 1.1 33.7
"SNP_FB_0953652" "chr7A" 78.947 38 8 0 1 38 28614746 28614783 1.1 33.7
"SNP_FB_0953652" "chr7A" 79.07 43 5 2 1 40 7325721 7325762 3.8 32.8
"SNP_FB_0953652" "chr7A" 80 35 7 0 4 38 21758514 21758480 3.8 32.8
"SNP_FB_0953652" "chr7A" 83.333 30 5 0 17 46 22530558 22530587 3.8 32.8
"SNP_FB_0953652" "chr7A" 81.081 37 6 1 2 38 28196977 28197012 3.8 32.8
"SNP_FB_0953652" "chr7A" 90.909 22 2 0 5 26 1168253 1168232 3.8 31.9
"SNP_FB_0953652" "chr7A" 74.468 47 12 0 1 47 20300969 20300923 3.8 31.9
"SNP_FB_0953652" "chr7A" 90.909 22 2 0 11 32 24187436 24187457 3.8 31.9
"SNP_FB_0953652" "chr7A" 82.353 34 5 1 12 45 29048764 29048796 3.8 31.9
"SNP_FB_0953652" "chr9A" 90.476 42 3 1 1 42 7540127 7540167 3.35e-07 55.4
"SNP_FB_0953652" "chr9A" 91.892 37 3 0 2 38 3158214 3158178 1.17e-06 54.5
"SNP_FB_0953652" "chr9A" 89.744 39 4 0 1 39 986912 986874 1.17e-06 53.6
"SNP_FB_0953652" "chr9A" 89.744 39 4 0 1 39 5980406 5980368 1.17e-06 53.6
"SNP_FB_0953652" "chr9A" 89.744 39 4 0 1 39 15471905 15471943 1.17e-06 53.6
"SNP_FB_0953652" "chr9A" 89.474 38 4 0 3 40 14002027 14002064 4.08e-06 51.8
"SNP_FB_0953652" "chr9A" 89.189 37 4 0 1 37 15472135 15472171 1.42e-05 50
"SNP_FB_0953652" "chr9A" 87.179 39 5 0 1 39 3358737 3358775 4.97e-05 49.1
"SNP_FB_0953652" "chr9A" 87.179 39 5 0 1 39 5784460 5784498 4.97e-05 49.1
"SNP_FB_0953652" "chr9A" 87.179 39 5 0 1 39 12598135 12598097 4.97e-05 49.1
"SNP_FB_0953652" "chr9A" 87.179 39 5 0 1 39 13949904 13949866 4.97e-05 49.1
"SNP_FB_0953652" "chr9A" 88.889 36 4 0 4 39 986586 986551 4.97e-05 48.2
"SNP_FB_0953652" "chr9A" 89.474 38 3 1 1 38 7540831 7540795 4.97e-05 48.2
"SNP_FB_0953652" "chr9A" 88.889 36 4 0 5 40 20739882 20739917 4.97e-05 48.2
"SNP_FB_0953652" "chr9A" 88.889 36 4 0 1 36 20882013 20882048 4.97e-05 48.2
"SNP_FB_0953652" "chr9A" 96.429 28 1 0 1 28 1790960 1790933 0.000174 47.3
"SNP_FB_0953652" "chr9A" 90.909 33 3 0 1 33 5165217 5165185 0.000174 47.3
"SNP_FB_0953652" "chr9A" 86.842 38 5 0 1 38 9651022 9651059 0.000174 47.3
"SNP_FB_0953652" "chr9A" 86.842 38 5 0 1 38 26474216 26474179 0.000174 47.3
"SNP_FB_0953652" "chr9A" 87.5 40 4 1 1 40 32648290 32648252 0.000174 47.3
"SNP_FB_0953652" "chr9A" 89.189 37 3 1 1 37 6752098 6752133 0.000174 46.4
"SNP_FB_0953652" "chr9A" 85.714 42 5 1 1 42 23012422 23012462 0.000174 46.4
"SNP_FB_0953652" "chr9A" 85 40 6 0 1 40 27732187 27732148 0.000174 46.4
"SNP_FB_0953652" "chr9A" 93.333 30 2 0 3 32 33947706 33947735 0.000174 46.4
"SNP_FB_0953652" "chr9A" 90.625 32 3 0 1 32 8542062 8542093 0.000606 45.5
"SNP_FB_0953652" "chr9A" 86.486 37 5 0 5 41 10253828 10253792 0.000606 45.5
"SNP_FB_0953652" "chr9A" 90.625 32 3 0 1 32 12803100 12803069 0.000606 45.5
"SNP_FB_0953652" "chr9A" 90.625 32 3 0 1 32 12810228 12810197 0.000606 45.5
"SNP_FB_0953652" "chr9A" 86.486 37 5 0 3 39 14001794 14001830 0.000606 45.5
"SNP_FB_0953652" "chr9A" 90.625 32 3 0 1 32 23012199 23012230 0.000606 45.5
"SNP_FB_0953652" "chr9A" 90.625 32 3 0 1 32 32638762 32638731 0.000606 45.5
"SNP_FB_0953652" "chr9A" 90.625 32 3 0 1 32 34218109 34218140 0.000606 45.5
"SNP_FB_0953652" "chr9A" 90.625 32 3 0 1 32 34266132 34266163 0.000606 45.5
"SNP_FB_0953652" "chr9A" 90.625 32 3 0 1 32 34266354 34266385 0.000606 45.5
"SNP_FB_0953652" "chr9A" 93.103 29 2 0 1 29 16105300 16105272 0.000606 44.6
"SNP_FB_0953652" "chr9A" 84.615 39 6 0 1 39 19324752 19324790 0.000606 44.6
"SNP_FB_0953652" "chr9A" 84.615 39 6 0 1 39 32541690 32541652 0.000606 44.6
"SNP_FB_0953652" "chr9A" 81.818 44 8 0 3 46 33989034 33988991 0.000606 44.6
"SNP_FB_0953652" "chr9A" 81.818 44 8 0 3 46 34002353 34002310 0.000606 44.6
"SNP_FB_0953652" "chr9A" 86.111 36 5 0 4 39 22393111 22393146 0.002 43.7
"SNP_FB_0953652" "chr9A" 87.879 33 4 0 7 39 2454397 2454365 0.002 42.8
"SNP_FB_0953652" "chr9A" 84.211 38 6 0 1 38 10249201 10249238 0.002 42.8
"SNP_FB_0953652" "chr9A" 84.211 38 6 0 1 38 13516361 13516398 0.002 42.8
"SNP_FB_0953652" "chr9A" 85.714 35 5 0 5 39 5784744 5784710 0.007 41.9
"SNP_FB_0953652" "chr9A" 86.486 37 4 1 3 39 9576193 9576228 0.007 41.9
"SNP_FB_0953652" "chr9A" 85.714 35 5 0 5 39 12598257 12598223 0.007 41.9
"SNP_FB_0953652" "chr9A" 85.714 35 5 0 5 39 12616112 12616078 0.007 41.9
"SNP_FB_0953652" "chr9A" 90 30 3 0 3 32 12985188 12985159 0.007 41.9
"SNP_FB_0953652" "chr9A" 85.714 35 5 0 5 39 13517586 13517620 0.007 41.9
"SNP_FB_0953652" "chr9A" 86.486 37 4 1 1 36 34638879 34638915 0.007 41.9
"SNP_FB_0953652" "chr9A" 86.111 36 3 1 1 34 4405768 4405733 0.007 41
"SNP_FB_0953652" "chr9A" 83.784 37 6 0 3 39 5221421 5221385 0.007 41
"SNP_FB_0953652" "chr9A" 87.5 32 4 0 1 32 5855820 5855851 0.007 41
"SNP_FB_0953652" "chr9A" 83.784 37 6 0 1 37 6762221 6762257 0.007 41
"SNP_FB_0953652" "chr9A" 92.593 27 2 0 2 28 20729112 20729086 0.007 41
"SNP_FB_0953652" "chr9A" 84.615 39 5 1 1 39 22656494 22656457 0.007 41
"SNP_FB_0953652" "chr9A" 87.5 32 4 0 1 32 30794189 30794158 0.007 41
"SNP_FB_0953652" "chr9A" 83.784 37 6 0 3 39 32513435 32513399 0.007 41
"SNP_FB_0953652" "chr9A" 87.5 32 4 0 7 38 34121705 34121736 0.007 41
"SNP_FB_0953652" "chr9A" 87.5 32 4 0 1 32 35184549 35184580 0.007 41
"SNP_FB_0953652" "chr9A" 87.5 32 4 0 1 32 35184771 35184802 0.007 41
"SNP_FB_0953652" "chr9A" 84.211 38 4 1 1 38 2823459 2823494 0.026 40.1
"SNP_FB_0953652" "chr9A" 82.051 39 7 0 1 39 15102505 15102467 0.026 40.1
"SNP_FB_0953652" "chr9A" 85.294 34 5 0 6 39 17486794 17486761 0.026 40.1
"SNP_FB_0953652" "chr9A" 82.927 41 6 1 1 41 34287602 34287563 0.026 40.1
"SNP_FB_0953652" "chr9A" 83.333 36 6 0 1 36 7323491 7323456 0.026 39.2
"SNP_FB_0953652" "chr9A" 83.333 36 6 0 1 36 7335719 7335684 0.026 39.2
"SNP_FB_0953652" "chr9A" 92.308 26 2 0 1 26 14811635 14811610 0.026 39.2
"SNP_FB_0953652" "chr9A" 92.308 26 2 0 3 28 17487027 17487002 0.026 39.2
"SNP_FB_0953652" "chr9A" 87.879 33 3 1 1 32 32638555 32638523 0.026 39.2
"SNP_FB_0953652" "chr9A" 82.051 39 4 1 1 36 2273054 2273092 0.09 38.3
"SNP_FB_0953652" "chr9A" 85.714 35 4 1 4 38 3337502 3337535 0.09 38.3
"SNP_FB_0953652" "chr9A" 89.286 28 3 0 1 28 5927341 5927368 0.09 38.3
"SNP_FB_0953652" "chr9A" 95.652 23 1 0 1 23 9804968 9804990 0.09 38.3
"SNP_FB_0953652" "chr9A" 81.579 38 7 0 1 38 10747629 10747592 0.09 38.3
"SNP_FB_0953652" "chr9A" 83.333 42 5 2 1 41 27524669 27524629 0.09 38.3
"SNP_FB_0953652" "chr9A" 84.848 33 5 0 4 36 29788604 29788572 0.09 38.3
"SNP_FB_0953652" "chr9A" 84.848 33 5 0 4 36 29816527 29816495 0.09 38.3
"SNP_FB_0953652" "chr9A" 92 25 2 0 1 25 15177115 15177139 0.09 37.4
"SNP_FB_0953652" "chr9A" 82.857 35 6 0 5 39 15327935 15327901 0.09 37.4
"SNP_FB_0953652" "chr9A" 86.667 30 4 0 3 32 33947484 33947513 0.09 37.4
"SNP_FB_0953652" "chr9A" 84.375 32 5 0 7 38 1805278 1805247 0.31 36.5
"SNP_FB_0953652" "chr9A" 81.081 37 7 0 1 37 10529547 10529583 0.31 36.5
"SNP_FB_0953652" "chr9A" 81.081 37 7 0 5 41 13949669 13949633 0.31 36.5
"SNP_FB_0953652" "chr9A" 88.889 27 3 0 1 27 15150124 15150150 0.31 36.5
"SNP_FB_0953652" "chr9A" 88.889 27 3 0 1 27 17540996 17541022 0.31 36.5
"SNP_FB_0953652" "chr9A" 84.375 32 5 0 1 32 30794411 30794380 0.31 36.5
"SNP_FB_0953652" "chr9A" 79.487 39 8 0 1 39 2622767 2622729 0.31 35.6
"SNP_FB_0953652" "chr9A" 79.487 39 8 0 1 39 6505146 6505108 0.31 35.6
"SNP_FB_0953652" "chr9A" 82.353 34 6 0 5 38 6762431 6762464 0.31 35.6
"SNP_FB_0953652" "chr9A" 82.353 34 6 0 3 36 17541227 17541260 0.31 35.6
"SNP_FB_0953652" "chr9A" 79.487 39 8 0 1 39 31764531 31764569 0.31 35.6
"SNP_FB_0953652" "chr9A" 79.487 39 8 0 1 39 34468917 34468879 0.31 35.6
"SNP_FB_0953652" "chr9A" 79.487 39 8 0 1 39 35006077 35006039 0.31 35.6
"SNP_FB_0953652" "chr9A" 83.871 31 5 0 1 31 5767309 5767279 1.1 34.6
"SNP_FB_0953652" "chr9A" 88.462 26 3 0 11 36 5870123 5870148 1.1 34.6
"SNP_FB_0953652" "chr9A" 81.081 37 4 1 3 39 32428345 32428378 1.1 34.6
"SNP_FB_0953652" "chr9A" 85.714 28 4 0 11 38 5634996 5635023 1.1 33.7
"SNP_FB_0953652" "chr9A" 91.304 23 2 0 1 23 5842226 5842248 1.1 33.7
"SNP_FB_0953652" "chr9A" 91.304 23 2 0 1 23 5871128 5871150 1.1 33.7
"SNP_FB_0953652" "chr9A" 81.818 33 6 0 1 33 19743360 19743392 1.1 33.7
"SNP_FB_0953652" "chr9A" 91.304 23 2 0 1 23 22894961 22894939 1.1 33.7
"SNP_FB_0953652" "chr9A" 83.871 31 2 1 11 41 245725 245698 3.8 32.8
"SNP_FB_0953652" "chr9A" 81.081 37 6 1 4 39 3358979 3359015 3.8 32.8
"SNP_FB_0953652" "chr9A" 81.25 32 6 0 7 38 2321130 2321099 3.8 31.9
"SNP_FB_0953652" "chr9A" 100 17 0 0 28 44 6445268 6445252 3.8 31.9
"SNP_FB_0953652" "chr9A" 100 17 0 0 28 44 6624531 6624515 3.8 31.9
"SNP_FB_0953652" "chr16A" 91.892 37 3 0 1 37 30620167 30620203 1.17e-06 54.5
"SNP_FB_0953652" "chr16A" 89.744 39 4 0 1 39 3972883 3972921 1.17e-06 53.6
"SNP_FB_0953652" "chr16A" 89.744 39 4 0 1 39 7727888 7727926 1.17e-06 53.6
"SNP_FB_0953652" "chr16A" 85.714 42 6 0 1 42 20332215 20332256 1.42e-05 50
"SNP_FB_0953652" "chr16A" 89.189 37 4 0 5 41 26566133 26566097 1.42e-05 50
"SNP_FB_0953652" "chr16A" 87.179 39 5 0 1 39 12439046 12439084 4.97e-05 49.1
"SNP_FB_0953652" "chr16A" 87.179 39 5 0 1 39 17154680 17154642 4.97e-05 49.1
"SNP_FB_0953652" "chr16A" 87.179 39 5 0 1 39 20335203 20335241 4.97e-05 49.1
"SNP_FB_0953652" "chr16A" 87.179 39 5 0 4 42 38312834 38312796 4.97e-05 49.1
"SNP_FB_0953652" "chr16A" 88.889 36 4 0 1 36 20331987 20332022 4.97e-05 48.2
"SNP_FB_0953652" "chr16A" 86.842 38 5 0 1 38 4247850 4247813 0.000174 47.3
"SNP_FB_0953652" "chr16A" 83.721 43 7 0 1 43 21229409 21229367 0.000174 47.3
"SNP_FB_0953652" "chr16A" 87.5 40 4 1 1 40 25456801 25456839 0.000174 47.3
"SNP_FB_0953652" "chr16A" 93.333 30 2 0 3 32 7221662 7221691 0.000174 46.4
"SNP_FB_0953652" "chr16A" 93.333 30 2 0 3 32 23984619 23984590 0.000174 46.4
"SNP_FB_0953652" "chr16A" 93.333 30 2 0 3 32 24006298 24006269 0.000174 46.4
"SNP_FB_0953652" "chr16A" 93.333 30 2 0 3 32 24017450 24017421 0.000174 46.4
"SNP_FB_0953652" "chr16A" 93.333 30 2 0 3 32 24039129 24039100 0.000174 46.4
"SNP_FB_0953652" "chr16A" 90.625 32 3 0 1 32 18822324 18822293 0.000606 45.5
"SNP_FB_0953652" "chr16A" 86.486 37 5 0 4 40 20835130 20835094 0.000606 45.5
"SNP_FB_0953652" "chr16A" 90.625 32 3 0 1 32 23984845 23984814 0.000606 45.5
"SNP_FB_0953652" "chr16A" 90.625 32 3 0 1 32 24006524 24006493 0.000606 45.5
"SNP_FB_0953652" "chr16A" 90.625 32 3 0 1 32 24017676 24017645 0.000606 45.5
"SNP_FB_0953652" "chr16A" 90.625 32 3 0 1 32 24039355 24039324 0.000606 45.5
"SNP_FB_0953652" "chr16A" 87.179 39 4 1 1 39 29209626 29209663 0.000606 45.5
"SNP_FB_0953652" "chr16A" 84.615 39 6 0 1 39 1743966 1744004 0.000606 44.6
"SNP_FB_0953652" "chr16A" 84.615 39 6 0 1 39 4248094 4248056 0.000606 44.6
"SNP_FB_0953652" "chr16A" 84.615 39 6 0 1 39 4287287 4287249 0.000606 44.6
"SNP_FB_0953652" "chr16A" 84.615 39 6 0 1 39 5006541 5006503 0.000606 44.6
"SNP_FB_0953652" "chr16A" 88.235 34 4 0 3 36 7107302 7107269 0.000606 44.6
"SNP_FB_0953652" "chr16A" 88.889 36 3 1 3 38 38258171 38258137 0.000606 44.6
"SNP_FB_0953652" "chr16A" 86.111 36 5 0 1 36 1344221 1344186 0.002 43.7
"SNP_FB_0953652" "chr16A" 86.111 36 5 0 3 38 4287096 4287061 0.002 43.7
"SNP_FB_0953652" "chr16A" 86.111 36 5 0 4 39 9394278 9394313 0.002 43.7
"SNP_FB_0953652" "chr16A" 86.842 38 4 1 1 38 11302902 11302938 0.002 43.7
"SNP_FB_0953652" "chr16A" 86.842 38 4 1 1 38 16910783 16910819 0.002 43.7
"SNP_FB_0953652" "chr16A" 86.111 36 5 0 5 40 36853611 36853576 0.002 43.7
"SNP_FB_0953652" "chr16A" 87.879 33 4 0 1 33 7221438 7221470 0.002 42.8
"SNP_FB_0953652" "chr16A" 92.857 28 2 0 1 28 11403282 11403309 0.002 42.8
"SNP_FB_0953652" "chr16A" 85 40 5 1 1 39 12907223 12907184 0.002 42.8
"SNP_FB_0953652" "chr16A" 84.211 38 6 0 3 40 14984615 14984652 0.002 42.8
"SNP_FB_0953652" "chr16A" 84.211 38 6 0 1 38 20109458 20109421 0.002 42.8
```
